## Supplementary material for "Competitive performance and superior noise robustness of a non-negative deep convolutional spiking network": Source Code: log_2023_03_30_15_51_12_100.0.txt (part 7 of 8)

```
2023-03-30 16:30:05,303 		2016 of 10000 with 99.11% 	 Time used:  0.01 sec
2023-03-30 16:30:05,314 		2040 of 10000 with 99.07% 	 Time used:  0.01 sec
2023-03-30 16:30:05,322 		2064 of 10000 with 99.08% 	 Time used:  0.01 sec
2023-03-30 16:30:05,327 		2088 of 10000 with 99.04% 	 Time used:  0.00 sec
2023-03-30 16:30:05,331 		2112 of 10000 with 99.05% 	 Time used:  0.00 sec
2023-03-30 16:30:05,335 		2136 of 10000 with 99.02% 	 Time used:  0.00 sec
2023-03-30 16:30:05,340 		2160 of 10000 with 99.03% 	 Time used:  0.00 sec
2023-03-30 16:30:05,347 		2184 of 10000 with 99.04% 	 Time used:  0.01 sec
2023-03-30 16:30:05,363 		2208 of 10000 with 99.00% 	 Time used:  0.01 sec
2023-03-30 16:30:05,368 		2232 of 10000 with 99.01% 	 Time used:  0.00 sec
2023-03-30 16:30:05,374 		2256 of 10000 with 99.02% 	 Time used:  0.01 sec
2023-03-30 16:30:05,379 		2280 of 10000 with 99.04% 	 Time used:  0.00 sec
2023-03-30 16:30:05,385 		2304 of 10000 with 99.00% 	 Time used:  0.01 sec
2023-03-30 16:30:05,397 		2328 of 10000 with 99.01% 	 Time used:  0.01 sec
2023-03-30 16:30:05,406 		2352 of 10000 with 99.02% 	 Time used:  0.01 sec
2023-03-30 16:30:05,413 		2376 of 10000 with 99.03% 	 Time used:  0.01 sec
2023-03-30 16:30:05,426 		2400 of 10000 with 99.04% 	 Time used:  0.01 sec
2023-03-30 16:30:05,440 		2424 of 10000 with 99.01% 	 Time used:  0.01 sec
2023-03-30 16:30:05,449 		2448 of 10000 with 99.02% 	 Time used:  0.01 sec
2023-03-30 16:30:05,457 		2472 of 10000 with 98.95% 	 Time used:  0.01 sec
2023-03-30 16:30:05,462 		2496 of 10000 with 98.96% 	 Time used:  0.00 sec
2023-03-30 16:30:05,466 		2520 of 10000 with 98.97% 	 Time used:  0.00 sec
2023-03-30 16:30:05,469 		2544 of 10000 with 98.98% 	 Time used:  0.00 sec
2023-03-30 16:30:05,473 		2568 of 10000 with 98.99% 	 Time used:  0.00 sec
2023-03-30 16:30:05,477 		2592 of 10000 with 99.00% 	 Time used:  0.00 sec
2023-03-30 16:30:05,481 		2616 of 10000 with 98.97% 	 Time used:  0.00 sec
2023-03-30 16:30:05,486 		2640 of 10000 with 98.98% 	 Time used:  0.00 sec
2023-03-30 16:30:05,491 		2664 of 10000 with 98.95% 	 Time used:  0.00 sec
2023-03-30 16:30:05,496 		2688 of 10000 with 98.96% 	 Time used:  0.01 sec
2023-03-30 16:30:05,502 		2712 of 10000 with 98.97% 	 Time used:  0.01 sec
2023-03-30 16:30:05,509 		2736 of 10000 with 98.98% 	 Time used:  0.01 sec
2023-03-30 16:30:05,517 		2760 of 10000 with 98.99% 	 Time used:  0.01 sec
2023-03-30 16:30:05,527 		2784 of 10000 with 98.99% 	 Time used:  0.01 sec
2023-03-30 16:30:05,535 		2808 of 10000 with 99.00% 	 Time used:  0.01 sec
2023-03-30 16:30:05,547 		2832 of 10000 with 99.01% 	 Time used:  0.01 sec
2023-03-30 16:30:05,563 		2856 of 10000 with 99.02% 	 Time used:  0.02 sec
2023-03-30 16:30:05,573 		2880 of 10000 with 99.03% 	 Time used:  0.01 sec
2023-03-30 16:30:05,578 		2904 of 10000 with 99.04% 	 Time used:  0.00 sec
2023-03-30 16:30:05,582 		2928 of 10000 with 99.01% 	 Time used:  0.00 sec
2023-03-30 16:30:05,585 		2952 of 10000 with 99.02% 	 Time used:  0.00 sec
2023-03-30 16:30:05,589 		2976 of 10000 with 99.03% 	 Time used:  0.00 sec
2023-03-30 16:30:05,593 		3000 of 10000 with 99.03% 	 Time used:  0.00 sec
2023-03-30 16:30:05,597 		3024 of 10000 with 99.01% 	 Time used:  0.00 sec
2023-03-30 16:30:05,601 		3048 of 10000 with 99.02% 	 Time used:  0.00 sec
2023-03-30 16:30:05,604 		3072 of 10000 with 99.02% 	 Time used:  0.00 sec
2023-03-30 16:30:05,608 		3096 of 10000 with 99.00% 	 Time used:  0.00 sec
2023-03-30 16:30:05,612 		3120 of 10000 with 99.01% 	 Time used:  0.00 sec
2023-03-30 16:30:05,616 		3144 of 10000 with 99.01% 	 Time used:  0.00 sec
2023-03-30 16:30:05,620 		3168 of 10000 with 99.02% 	 Time used:  0.00 sec
2023-03-30 16:30:05,624 		3192 of 10000 with 99.03% 	 Time used:  0.00 sec
2023-03-30 16:30:05,628 		3216 of 10000 with 99.04% 	 Time used:  0.00 sec
2023-03-30 16:30:05,634 		3240 of 10000 with 99.01% 	 Time used:  0.01 sec
2023-03-30 16:30:05,643 		3264 of 10000 with 99.02% 	 Time used:  0.01 sec
2023-03-30 16:30:05,651 		3288 of 10000 with 99.03% 	 Time used:  0.01 sec
2023-03-30 16:30:05,659 		3312 of 10000 with 99.03% 	 Time used:  0.01 sec
2023-03-30 16:30:05,665 		3336 of 10000 with 99.04% 	 Time used:  0.01 sec
2023-03-30 16:30:05,670 		3360 of 10000 with 99.05% 	 Time used:  0.01 sec
2023-03-30 16:30:05,680 		3384 of 10000 with 99.05% 	 Time used:  0.01 sec
2023-03-30 16:30:05,691 		3408 of 10000 with 99.06% 	 Time used:  0.01 sec
2023-03-30 16:30:05,700 		3432 of 10000 with 99.04% 	 Time used:  0.01 sec
2023-03-30 16:30:05,709 		3456 of 10000 with 99.05% 	 Time used:  0.01 sec
2023-03-30 16:30:05,718 		3480 of 10000 with 99.05% 	 Time used:  0.01 sec
2023-03-30 16:30:05,722 		3504 of 10000 with 99.06% 	 Time used:  0.00 sec
2023-03-30 16:30:05,735 		3528 of 10000 with 99.06% 	 Time used:  0.01 sec
2023-03-30 16:30:05,742 		3552 of 10000 with 99.07% 	 Time used:  0.01 sec
2023-03-30 16:30:05,747 		3576 of 10000 with 99.05% 	 Time used:  0.01 sec
2023-03-30 16:30:05,754 		3600 of 10000 with 99.06% 	 Time used:  0.01 sec
2023-03-30 16:30:05,764 		3624 of 10000 with 99.06% 	 Time used:  0.01 sec
2023-03-30 16:30:05,772 		3648 of 10000 with 99.07% 	 Time used:  0.01 sec
2023-03-30 16:30:05,777 		3672 of 10000 with 99.07% 	 Time used:  0.00 sec
2023-03-30 16:30:05,786 		3696 of 10000 with 99.08% 	 Time used:  0.01 sec
2023-03-30 16:30:05,795 		3720 of 10000 with 99.09% 	 Time used:  0.01 sec
2023-03-30 16:30:05,803 		3744 of 10000 with 99.09% 	 Time used:  0.01 sec
2023-03-30 16:30:05,814 		3768 of 10000 with 99.04% 	 Time used:  0.01 sec
2023-03-30 16:30:05,820 		3792 of 10000 with 99.05% 	 Time used:  0.01 sec
2023-03-30 16:30:05,824 		3816 of 10000 with 99.03% 	 Time used:  0.00 sec
2023-03-30 16:30:05,830 		3840 of 10000 with 99.04% 	 Time used:  0.01 sec
2023-03-30 16:30:05,837 		3864 of 10000 with 99.04% 	 Time used:  0.01 sec
2023-03-30 16:30:05,843 		3888 of 10000 with 99.05% 	 Time used:  0.01 sec
2023-03-30 16:30:05,848 		3912 of 10000 with 99.05% 	 Time used:  0.00 sec
2023-03-30 16:30:05,852 		3936 of 10000 with 99.06% 	 Time used:  0.00 sec
2023-03-30 16:30:05,857 		3960 of 10000 with 99.07% 	 Time used:  0.01 sec
2023-03-30 16:30:05,866 		3984 of 10000 with 99.07% 	 Time used:  0.01 sec
2023-03-30 16:30:05,878 		4008 of 10000 with 99.08% 	 Time used:  0.01 sec
2023-03-30 16:30:05,891 		4032 of 10000 with 99.08% 	 Time used:  0.01 sec
2023-03-30 16:30:05,903 		4056 of 10000 with 99.09% 	 Time used:  0.01 sec
2023-03-30 16:30:05,920 		4080 of 10000 with 99.09% 	 Time used:  0.02 sec
2023-03-30 16:30:05,939 		4104 of 10000 with 99.10% 	 Time used:  0.02 sec
2023-03-30 16:30:05,955 		4128 of 10000 with 99.10% 	 Time used:  0.02 sec
2023-03-30 16:30:05,965 		4152 of 10000 with 99.11% 	 Time used:  0.01 sec
2023-03-30 16:30:05,978 		4176 of 10000 with 99.11% 	 Time used:  0.01 sec
2023-03-30 16:30:05,992 		4200 of 10000 with 99.10% 	 Time used:  0.01 sec
2023-03-30 16:30:06,002 		4224 of 10000 with 99.10% 	 Time used:  0.01 sec
2023-03-30 16:30:06,019 		4248 of 10000 with 99.11% 	 Time used:  0.01 sec
2023-03-30 16:30:06,030 		4272 of 10000 with 99.11% 	 Time used:  0.01 sec
2023-03-30 16:30:06,035 		4296 of 10000 with 99.09% 	 Time used:  0.01 sec
2023-03-30 16:30:06,039 		4320 of 10000 with 99.10% 	 Time used:  0.00 sec
2023-03-30 16:30:06,043 		4344 of 10000 with 99.10% 	 Time used:  0.00 sec
2023-03-30 16:30:06,048 		4368 of 10000 with 99.11% 	 Time used:  0.00 sec
2023-03-30 16:30:06,052 		4392 of 10000 with 99.11% 	 Time used:  0.00 sec
2023-03-30 16:30:06,058 		4416 of 10000 with 99.12% 	 Time used:  0.01 sec
2023-03-30 16:30:06,066 		4440 of 10000 with 99.12% 	 Time used:  0.01 sec
2023-03-30 16:30:06,073 		4464 of 10000 with 99.13% 	 Time used:  0.01 sec
2023-03-30 16:30:06,079 		4488 of 10000 with 99.13% 	 Time used:  0.01 sec
2023-03-30 16:30:06,090 		4512 of 10000 with 99.11% 	 Time used:  0.01 sec
2023-03-30 16:30:06,101 		4536 of 10000 with 99.12% 	 Time used:  0.01 sec
2023-03-30 16:30:06,113 		4560 of 10000 with 99.10% 	 Time used:  0.01 sec
2023-03-30 16:30:06,120 		4584 of 10000 with 99.08% 	 Time used:  0.01 sec
2023-03-30 16:30:06,125 		4608 of 10000 with 99.09% 	 Time used:  0.00 sec
2023-03-30 16:30:06,129 		4632 of 10000 with 99.09% 	 Time used:  0.00 sec
2023-03-30 16:30:06,140 		4656 of 10000 with 99.10% 	 Time used:  0.01 sec
2023-03-30 16:30:06,151 		4680 of 10000 with 99.10% 	 Time used:  0.01 sec
2023-03-30 16:30:06,167 		4704 of 10000 with 99.11% 	 Time used:  0.01 sec
2023-03-30 16:30:06,175 		4728 of 10000 with 99.11% 	 Time used:  0.01 sec
2023-03-30 16:30:06,184 		4752 of 10000 with 99.10% 	 Time used:  0.01 sec
2023-03-30 16:30:06,196 		4776 of 10000 with 99.10% 	 Time used:  0.01 sec
2023-03-30 16:30:06,211 		4800 of 10000 with 99.10% 	 Time used:  0.01 sec
2023-03-30 16:30:06,219 		4824 of 10000 with 99.07% 	 Time used:  0.01 sec
2023-03-30 16:30:06,234 		4848 of 10000 with 99.07% 	 Time used:  0.01 sec
2023-03-30 16:30:06,243 		4872 of 10000 with 99.08% 	 Time used:  0.01 sec
2023-03-30 16:30:06,252 		4896 of 10000 with 99.08% 	 Time used:  0.01 sec
2023-03-30 16:30:06,262 		4920 of 10000 with 99.09% 	 Time used:  0.01 sec
2023-03-30 16:30:06,270 		4944 of 10000 with 99.09% 	 Time used:  0.01 sec
2023-03-30 16:30:06,274 		4968 of 10000 with 99.09% 	 Time used:  0.00 sec
2023-03-30 16:30:06,278 		4992 of 10000 with 99.10% 	 Time used:  0.00 sec
2023-03-30 16:30:06,285 		5016 of 10000 with 99.10% 	 Time used:  0.01 sec
2023-03-30 16:30:06,292 		5040 of 10000 with 99.11% 	 Time used:  0.01 sec
2023-03-30 16:30:06,296 		5064 of 10000 with 99.11% 	 Time used:  0.00 sec
2023-03-30 16:30:06,301 		5088 of 10000 with 99.12% 	 Time used:  0.00 sec
2023-03-30 16:30:06,306 		5112 of 10000 with 99.12% 	 Time used:  0.01 sec
2023-03-30 16:30:06,315 		5136 of 10000 with 99.12% 	 Time used:  0.01 sec
2023-03-30 16:30:06,323 		5160 of 10000 with 99.13% 	 Time used:  0.01 sec
2023-03-30 16:30:06,329 		5184 of 10000 with 99.13% 	 Time used:  0.01 sec
2023-03-30 16:30:06,338 		5208 of 10000 with 99.14% 	 Time used:  0.01 sec
2023-03-30 16:30:06,348 		5232 of 10000 with 99.14% 	 Time used:  0.01 sec
2023-03-30 16:30:06,363 		5256 of 10000 with 99.14% 	 Time used:  0.01 sec
2023-03-30 16:30:06,371 		5280 of 10000 with 99.15% 	 Time used:  0.01 sec
2023-03-30 16:30:06,379 		5304 of 10000 with 99.15% 	 Time used:  0.01 sec
2023-03-30 16:30:06,387 		5328 of 10000 with 99.16% 	 Time used:  0.01 sec
2023-03-30 16:30:06,394 		5352 of 10000 with 99.16% 	 Time used:  0.01 sec
2023-03-30 16:30:06,399 		5376 of 10000 with 99.16% 	 Time used:  0.00 sec
2023-03-30 16:30:06,404 		5400 of 10000 with 99.17% 	 Time used:  0.00 sec
2023-03-30 16:30:06,413 		5424 of 10000 with 99.17% 	 Time used:  0.01 sec
2023-03-30 16:30:06,426 		5448 of 10000 with 99.17% 	 Time used:  0.01 sec
2023-03-30 16:30:06,436 		5472 of 10000 with 99.18% 	 Time used:  0.01 sec
2023-03-30 16:30:06,453 		5496 of 10000 with 99.18% 	 Time used:  0.02 sec
2023-03-30 16:30:06,470 		5520 of 10000 with 99.18% 	 Time used:  0.02 sec
2023-03-30 16:30:06,487 		5544 of 10000 with 99.19% 	 Time used:  0.02 sec
2023-03-30 16:30:06,497 		5568 of 10000 with 99.19% 	 Time used:  0.01 sec
2023-03-30 16:30:06,505 		5592 of 10000 with 99.20% 	 Time used:  0.01 sec
2023-03-30 16:30:06,514 		5616 of 10000 with 99.20% 	 Time used:  0.01 sec
2023-03-30 16:30:06,519 		5640 of 10000 with 99.20% 	 Time used:  0.00 sec
2023-03-30 16:30:06,525 		5664 of 10000 with 99.19% 	 Time used:  0.01 sec
2023-03-30 16:30:06,534 		5688 of 10000 with 99.19% 	 Time used:  0.01 sec
2023-03-30 16:30:06,540 		5712 of 10000 with 99.19% 	 Time used:  0.01 sec
2023-03-30 16:30:06,544 		5736 of 10000 with 99.20% 	 Time used:  0.00 sec
2023-03-30 16:30:06,548 		5760 of 10000 with 99.20% 	 Time used:  0.00 sec
2023-03-30 16:30:06,554 		5784 of 10000 with 99.20% 	 Time used:  0.01 sec
2023-03-30 16:30:06,570 		5808 of 10000 with 99.21% 	 Time used:  0.01 sec
2023-03-30 16:30:06,577 		5832 of 10000 with 99.21% 	 Time used:  0.01 sec
2023-03-30 16:30:06,583 		5856 of 10000 with 99.21% 	 Time used:  0.01 sec
2023-03-30 16:30:06,588 		5880 of 10000 with 99.22% 	 Time used:  0.00 sec
2023-03-30 16:30:06,592 		5904 of 10000 with 99.22% 	 Time used:  0.00 sec
2023-03-30 16:30:06,600 		5928 of 10000 with 99.22% 	 Time used:  0.01 sec
2023-03-30 16:30:06,606 		5952 of 10000 with 99.21% 	 Time used:  0.00 sec
2023-03-30 16:30:06,610 		5976 of 10000 with 99.21% 	 Time used:  0.00 sec
2023-03-30 16:30:06,617 		6000 of 10000 with 99.22% 	 Time used:  0.01 sec
2023-03-30 16:30:06,622 		6024 of 10000 with 99.22% 	 Time used:  0.00 sec
2023-03-30 16:30:06,628 		6048 of 10000 with 99.22% 	 Time used:  0.01 sec
2023-03-30 16:30:06,638 		6072 of 10000 with 99.23% 	 Time used:  0.01 sec
2023-03-30 16:30:06,652 		6096 of 10000 with 99.23% 	 Time used:  0.01 sec
2023-03-30 16:30:06,671 		6120 of 10000 with 99.23% 	 Time used:  0.02 sec
2023-03-30 16:30:06,690 		6144 of 10000 with 99.24% 	 Time used:  0.02 sec
2023-03-30 16:30:06,706 		6168 of 10000 with 99.24% 	 Time used:  0.02 sec
2023-03-30 16:30:06,723 		6192 of 10000 with 99.24% 	 Time used:  0.02 sec
2023-03-30 16:30:06,731 		6216 of 10000 with 99.24% 	 Time used:  0.01 sec
2023-03-30 16:30:06,738 		6240 of 10000 with 99.25% 	 Time used:  0.01 sec
2023-03-30 16:30:06,743 		6264 of 10000 with 99.25% 	 Time used:  0.00 sec
2023-03-30 16:30:06,749 		6288 of 10000 with 99.25% 	 Time used:  0.01 sec
2023-03-30 16:30:06,756 		6312 of 10000 with 99.26% 	 Time used:  0.01 sec
2023-03-30 16:30:06,764 		6336 of 10000 with 99.26% 	 Time used:  0.01 sec
2023-03-30 16:30:06,771 		6360 of 10000 with 99.26% 	 Time used:  0.01 sec
2023-03-30 16:30:06,779 		6384 of 10000 with 99.26% 	 Time used:  0.01 sec
2023-03-30 16:30:06,787 		6408 of 10000 with 99.27% 	 Time used:  0.01 sec
2023-03-30 16:30:06,799 		6432 of 10000 with 99.27% 	 Time used:  0.01 sec
2023-03-30 16:30:06,812 		6456 of 10000 with 99.27% 	 Time used:  0.01 sec
2023-03-30 16:30:06,816 		6480 of 10000 with 99.27% 	 Time used:  0.00 sec
2023-03-30 16:30:06,822 		6504 of 10000 with 99.28% 	 Time used:  0.01 sec
2023-03-30 16:30:06,827 		6528 of 10000 with 99.28% 	 Time used:  0.00 sec
2023-03-30 16:30:06,831 		6552 of 10000 with 99.28% 	 Time used:  0.00 sec
2023-03-30 16:30:06,836 		6576 of 10000 with 99.27% 	 Time used:  0.01 sec
2023-03-30 16:30:06,844 		6600 of 10000 with 99.24% 	 Time used:  0.01 sec
2023-03-30 16:30:06,850 		6624 of 10000 with 99.25% 	 Time used:  0.01 sec
2023-03-30 16:30:06,856 		6648 of 10000 with 99.23% 	 Time used:  0.01 sec
2023-03-30 16:30:06,862 		6672 of 10000 with 99.24% 	 Time used:  0.01 sec
2023-03-30 16:30:06,866 		6696 of 10000 with 99.24% 	 Time used:  0.00 sec
2023-03-30 16:30:06,870 		6720 of 10000 with 99.24% 	 Time used:  0.00 sec
2023-03-30 16:30:06,874 		6744 of 10000 with 99.24% 	 Time used:  0.00 sec
2023-03-30 16:30:06,882 		6768 of 10000 with 99.25% 	 Time used:  0.01 sec
2023-03-30 16:30:06,889 		6792 of 10000 with 99.25% 	 Time used:  0.01 sec
2023-03-30 16:30:06,896 		6816 of 10000 with 99.25% 	 Time used:  0.01 sec
2023-03-30 16:30:06,905 		6840 of 10000 with 99.25% 	 Time used:  0.01 sec
2023-03-30 16:30:06,911 		6864 of 10000 with 99.26% 	 Time used:  0.01 sec
2023-03-30 16:30:06,921 		6888 of 10000 with 99.26% 	 Time used:  0.01 sec
2023-03-30 16:30:06,927 		6912 of 10000 with 99.26% 	 Time used:  0.01 sec
2023-03-30 16:30:06,934 		6936 of 10000 with 99.26% 	 Time used:  0.01 sec
2023-03-30 16:30:06,944 		6960 of 10000 with 99.27% 	 Time used:  0.01 sec
2023-03-30 16:30:06,960 		6984 of 10000 with 99.27% 	 Time used:  0.02 sec
2023-03-30 16:30:06,967 		7008 of 10000 with 99.27% 	 Time used:  0.01 sec
2023-03-30 16:30:06,978 		7032 of 10000 with 99.27% 	 Time used:  0.01 sec
2023-03-30 16:30:06,993 		7056 of 10000 with 99.28% 	 Time used:  0.01 sec
2023-03-30 16:30:07,007 		7080 of 10000 with 99.28% 	 Time used:  0.01 sec
2023-03-30 16:30:07,027 		7104 of 10000 with 99.28% 	 Time used:  0.02 sec
2023-03-30 16:30:07,037 		7128 of 10000 with 99.28% 	 Time used:  0.01 sec
2023-03-30 16:30:07,045 		7152 of 10000 with 99.29% 	 Time used:  0.01 sec
2023-03-30 16:30:07,053 		7176 of 10000 with 99.29% 	 Time used:  0.01 sec
2023-03-30 16:30:07,059 		7200 of 10000 with 99.29% 	 Time used:  0.00 sec
2023-03-30 16:30:07,064 		7224 of 10000 with 99.29% 	 Time used:  0.01 sec
2023-03-30 16:30:07,074 		7248 of 10000 with 99.30% 	 Time used:  0.01 sec
2023-03-30 16:30:07,082 		7272 of 10000 with 99.30% 	 Time used:  0.01 sec
2023-03-30 16:30:07,088 		7296 of 10000 with 99.30% 	 Time used:  0.01 sec
2023-03-30 16:30:07,094 		7320 of 10000 with 99.30% 	 Time used:  0.01 sec
2023-03-30 16:30:07,098 		7344 of 10000 with 99.31% 	 Time used:  0.00 sec
2023-03-30 16:30:07,104 		7368 of 10000 with 99.31% 	 Time used:  0.01 sec
2023-03-30 16:30:07,112 		7392 of 10000 with 99.31% 	 Time used:  0.01 sec
2023-03-30 16:30:07,120 		7416 of 10000 with 99.31% 	 Time used:  0.01 sec
2023-03-30 16:30:07,126 		7440 of 10000 with 99.31% 	 Time used:  0.01 sec
2023-03-30 16:30:07,133 		7464 of 10000 with 99.32% 	 Time used:  0.01 sec
2023-03-30 16:30:07,137 		7488 of 10000 with 99.32% 	 Time used:  0.00 sec
2023-03-30 16:30:07,141 		7512 of 10000 with 99.32% 	 Time used:  0.00 sec
2023-03-30 16:30:07,147 		7536 of 10000 with 99.32% 	 Time used:  0.01 sec
2023-03-30 16:30:07,152 		7560 of 10000 with 99.33% 	 Time used:  0.00 sec
2023-03-30 16:30:07,155 		7584 of 10000 with 99.33% 	 Time used:  0.00 sec
2023-03-30 16:30:07,159 		7608 of 10000 with 99.33% 	 Time used:  0.00 sec
2023-03-30 16:30:07,163 		7632 of 10000 with 99.33% 	 Time used:  0.00 sec
2023-03-30 16:30:07,167 		7656 of 10000 with 99.33% 	 Time used:  0.00 sec
2023-03-30 16:30:07,171 		7680 of 10000 with 99.34% 	 Time used:  0.00 sec
2023-03-30 16:30:07,174 		7704 of 10000 with 99.34% 	 Time used:  0.00 sec
2023-03-30 16:30:07,178 		7728 of 10000 with 99.34% 	 Time used:  0.00 sec
2023-03-30 16:30:07,182 		7752 of 10000 with 99.34% 	 Time used:  0.00 sec
2023-03-30 16:30:07,186 		7776 of 10000 with 99.34% 	 Time used:  0.00 sec
2023-03-30 16:30:07,189 		7800 of 10000 with 99.35% 	 Time used:  0.00 sec
2023-03-30 16:30:07,193 		7824 of 10000 with 99.35% 	 Time used:  0.00 sec
2023-03-30 16:30:07,197 		7848 of 10000 with 99.35% 	 Time used:  0.00 sec
2023-03-30 16:30:07,201 		7872 of 10000 with 99.35% 	 Time used:  0.00 sec
2023-03-30 16:30:07,204 		7896 of 10000 with 99.35% 	 Time used:  0.00 sec
2023-03-30 16:30:07,208 		7920 of 10000 with 99.36% 	 Time used:  0.00 sec
2023-03-30 16:30:07,212 		7944 of 10000 with 99.36% 	 Time used:  0.00 sec
2023-03-30 16:30:07,216 		7968 of 10000 with 99.36% 	 Time used:  0.00 sec
2023-03-30 16:30:07,219 		7992 of 10000 with 99.36% 	 Time used:  0.00 sec
2023-03-30 16:30:07,223 		8016 of 10000 with 99.36% 	 Time used:  0.00 sec
2023-03-30 16:30:07,230 		8040 of 10000 with 99.37% 	 Time used:  0.01 sec
2023-03-30 16:30:07,236 		8064 of 10000 with 99.37% 	 Time used:  0.01 sec
2023-03-30 16:30:07,240 		8088 of 10000 with 99.37% 	 Time used:  0.00 sec
2023-03-30 16:30:07,246 		8112 of 10000 with 99.37% 	 Time used:  0.01 sec
2023-03-30 16:30:07,252 		8136 of 10000 with 99.37% 	 Time used:  0.01 sec
2023-03-30 16:30:07,256 		8160 of 10000 with 99.38% 	 Time used:  0.00 sec
2023-03-30 16:30:07,260 		8184 of 10000 with 99.38% 	 Time used:  0.00 sec
2023-03-30 16:30:07,264 		8208 of 10000 with 99.38% 	 Time used:  0.00 sec
2023-03-30 16:30:07,268 		8232 of 10000 with 99.38% 	 Time used:  0.00 sec
2023-03-30 16:30:07,273 		8256 of 10000 with 99.38% 	 Time used:  0.00 sec
2023-03-30 16:30:07,277 		8280 of 10000 with 99.38% 	 Time used:  0.00 sec
2023-03-30 16:30:07,282 		8304 of 10000 with 99.39% 	 Time used:  0.00 sec
2023-03-30 16:30:07,286 		8328 of 10000 with 99.35% 	 Time used:  0.00 sec
2023-03-30 16:30:07,290 		8352 of 10000 with 99.35% 	 Time used:  0.00 sec
2023-03-30 16:30:07,294 		8376 of 10000 with 99.36% 	 Time used:  0.00 sec
2023-03-30 16:30:07,298 		8400 of 10000 with 99.36% 	 Time used:  0.00 sec
2023-03-30 16:30:07,306 		8424 of 10000 with 99.36% 	 Time used:  0.01 sec
2023-03-30 16:30:07,313 		8448 of 10000 with 99.36% 	 Time used:  0.01 sec
2023-03-30 16:30:07,320 		8472 of 10000 with 99.36% 	 Time used:  0.01 sec
2023-03-30 16:30:07,326 		8496 of 10000 with 99.36% 	 Time used:  0.01 sec
2023-03-30 16:30:07,334 		8520 of 10000 with 99.37% 	 Time used:  0.01 sec
2023-03-30 16:30:07,339 		8544 of 10000 with 99.36% 	 Time used:  0.01 sec
2023-03-30 16:30:07,347 		8568 of 10000 with 99.36% 	 Time used:  0.01 sec
2023-03-30 16:30:07,352 		8592 of 10000 with 99.36% 	 Time used:  0.01 sec
2023-03-30 16:30:07,356 		8616 of 10000 with 99.36% 	 Time used:  0.00 sec
2023-03-30 16:30:07,360 		8640 of 10000 with 99.36% 	 Time used:  0.00 sec
2023-03-30 16:30:07,364 		8664 of 10000 with 99.37% 	 Time used:  0.00 sec
2023-03-30 16:30:07,368 		8688 of 10000 with 99.37% 	 Time used:  0.00 sec
2023-03-30 16:30:07,372 		8712 of 10000 with 99.37% 	 Time used:  0.00 sec
2023-03-30 16:30:07,377 		8736 of 10000 with 99.37% 	 Time used:  0.00 sec
2023-03-30 16:30:07,384 		8760 of 10000 with 99.37% 	 Time used:  0.01 sec
2023-03-30 16:30:07,400 		8784 of 10000 with 99.37% 	 Time used:  0.01 sec
2023-03-30 16:30:07,409 		8808 of 10000 with 99.38% 	 Time used:  0.01 sec
2023-03-30 16:30:07,425 		8832 of 10000 with 99.38% 	 Time used:  0.02 sec
2023-03-30 16:30:07,441 		8856 of 10000 with 99.38% 	 Time used:  0.02 sec
2023-03-30 16:30:07,451 		8880 of 10000 with 99.38% 	 Time used:  0.01 sec
2023-03-30 16:30:07,460 		8904 of 10000 with 99.38% 	 Time used:  0.01 sec
2023-03-30 16:30:07,476 		8928 of 10000 with 99.38% 	 Time used:  0.01 sec
2023-03-30 16:30:07,494 		8952 of 10000 with 99.39% 	 Time used:  0.02 sec
2023-03-30 16:30:07,502 		8976 of 10000 with 99.39% 	 Time used:  0.01 sec
2023-03-30 16:30:07,507 		9000 of 10000 with 99.39% 	 Time used:  0.00 sec
2023-03-30 16:30:07,511 		9024 of 10000 with 99.39% 	 Time used:  0.00 sec
2023-03-30 16:30:07,517 		9048 of 10000 with 99.39% 	 Time used:  0.01 sec
2023-03-30 16:30:07,527 		9072 of 10000 with 99.39% 	 Time used:  0.01 sec
2023-03-30 16:30:07,535 		9096 of 10000 with 99.40% 	 Time used:  0.01 sec
2023-03-30 16:30:07,546 		9120 of 10000 with 99.40% 	 Time used:  0.01 sec
2023-03-30 16:30:07,552 		9144 of 10000 with 99.40% 	 Time used:  0.01 sec
2023-03-30 16:30:07,556 		9168 of 10000 with 99.40% 	 Time used:  0.00 sec
2023-03-30 16:30:07,560 		9192 of 10000 with 99.40% 	 Time used:  0.00 sec
2023-03-30 16:30:07,565 		9216 of 10000 with 99.40% 	 Time used:  0.00 sec
2023-03-30 16:30:07,572 		9240 of 10000 with 99.40% 	 Time used:  0.01 sec
2023-03-30 16:30:07,581 		9264 of 10000 with 99.41% 	 Time used:  0.01 sec
2023-03-30 16:30:07,597 		9288 of 10000 with 99.41% 	 Time used:  0.01 sec
2023-03-30 16:30:07,612 		9312 of 10000 with 99.41% 	 Time used:  0.01 sec
2023-03-30 16:30:07,622 		9336 of 10000 with 99.41% 	 Time used:  0.01 sec
2023-03-30 16:30:07,628 		9360 of 10000 with 99.41% 	 Time used:  0.01 sec
2023-03-30 16:30:07,633 		9384 of 10000 with 99.41% 	 Time used:  0.00 sec
2023-03-30 16:30:07,640 		9408 of 10000 with 99.42% 	 Time used:  0.01 sec
2023-03-30 16:30:07,646 		9432 of 10000 with 99.42% 	 Time used:  0.00 sec
2023-03-30 16:30:07,651 		9456 of 10000 with 99.42% 	 Time used:  0.00 sec
2023-03-30 16:30:07,655 		9480 of 10000 with 99.42% 	 Time used:  0.00 sec
2023-03-30 16:30:07,660 		9504 of 10000 with 99.42% 	 Time used:  0.00 sec
2023-03-30 16:30:07,666 		9528 of 10000 with 99.42% 	 Time used:  0.01 sec
2023-03-30 16:30:07,672 		9552 of 10000 with 99.41% 	 Time used:  0.01 sec
2023-03-30 16:30:07,676 		9576 of 10000 with 99.42% 	 Time used:  0.00 sec
2023-03-30 16:30:07,683 		9600 of 10000 with 99.42% 	 Time used:  0.01 sec
2023-03-30 16:30:07,687 		9624 of 10000 with 99.42% 	 Time used:  0.00 sec
2023-03-30 16:30:07,691 		9648 of 10000 with 99.41% 	 Time used:  0.00 sec
2023-03-30 16:30:07,695 		9672 of 10000 with 99.41% 	 Time used:  0.00 sec
2023-03-30 16:30:07,699 		9696 of 10000 with 99.40% 	 Time used:  0.00 sec
2023-03-30 16:30:07,703 		9720 of 10000 with 99.40% 	 Time used:  0.00 sec
2023-03-30 16:30:07,706 		9744 of 10000 with 99.39% 	 Time used:  0.00 sec
2023-03-30 16:30:07,710 		9768 of 10000 with 99.40% 	 Time used:  0.00 sec
2023-03-30 16:30:07,717 		9792 of 10000 with 99.39% 	 Time used:  0.01 sec
2023-03-30 16:30:07,721 		9816 of 10000 with 99.38% 	 Time used:  0.00 sec
2023-03-30 16:30:07,725 		9840 of 10000 with 99.38% 	 Time used:  0.00 sec
2023-03-30 16:30:07,735 		9864 of 10000 with 99.38% 	 Time used:  0.01 sec
2023-03-30 16:30:07,747 		9888 of 10000 with 99.38% 	 Time used:  0.01 sec
2023-03-30 16:30:07,757 		9912 of 10000 with 99.38% 	 Time used:  0.01 sec
2023-03-30 16:30:07,764 		9936 of 10000 with 99.39% 	 Time used:  0.01 sec
2023-03-30 16:30:07,770 		9960 of 10000 with 99.39% 	 Time used:  0.01 sec
2023-03-30 16:30:07,775 		9984 of 10000 with 99.39% 	 Time used:  0.01 sec
2023-03-30 16:30:07,782 		10000 of 10000 with 99.39% 	 Time used:  0.01 sec
2023-03-30 16:30:07,782 
2023-03-30 16:30:07,788 			Learning rate: weights:   1.000e-06    
2023-03-30 16:30:07,788 			Last test performance: 99.39%
2023-03-30 16:30:07,788 ----------------
2023-03-30 16:30:07,960   81  =>  0    		Training 486 pattern with 99.79% 	Forward time: 	 0.15 sec
2023-03-30 16:30:07,960 			Loss:    7.994e-04    			Backward time: 	 0.02 sec 
2023-03-30 16:30:08,011 			Learning rate: weights:   1.000e-06    
2023-03-30 16:30:08,011 			Last test performance: 99.39%
2023-03-30 16:30:08,011 ----------------
2023-03-30 16:30:08,125   81  =>  1    		Training 486 pattern with 99.58% 	Forward time: 	 0.10 sec
2023-03-30 16:30:08,125 			Loss:    3.601e-04    			Backward time: 	 0.01 sec 
2023-03-30 16:30:08,235 			Learning rate: weights:   1.000e-06    
2023-03-30 16:30:08,235 			Last test performance: 99.39%
2023-03-30 16:30:08,235 ----------------
2023-03-30 16:30:08,349   81  =>  2    		Training 486 pattern with 99.58% 	Forward time: 	 0.10 sec
2023-03-30 16:30:08,349 			Loss:    3.754e-04    			Backward time: 	 0.01 sec 
2023-03-30 16:30:08,657 			Learning rate: weights:   1.000e-06    
2023-03-30 16:30:08,657 			Last test performance: 99.39%
2023-03-30 16:30:08,657 ----------------
2023-03-30 16:30:08,772   81  =>  3    		Training 486 pattern with 99.79% 	Forward time: 	 0.10 sec
2023-03-30 16:30:08,772 			Loss:    6.525e-04    			Backward time: 	 0.01 sec 
2023-03-30 16:30:08,858 			Learning rate: weights:   1.000e-06    
2023-03-30 16:30:08,858 			Last test performance: 99.39%
2023-03-30 16:30:08,858 ----------------
2023-03-30 16:30:08,981   81  =>  4    		Training 486 pattern with 99.79% 	Forward time: 	 0.11 sec
2023-03-30 16:30:08,981 			Loss:    2.638e-04    			Backward time: 	 0.01 sec 
2023-03-30 16:30:09,029 			Learning rate: weights:   1.000e-06    
2023-03-30 16:30:09,029 			Last test performance: 99.39%
2023-03-30 16:30:09,029 ----------------
2023-03-30 16:30:09,151   81  =>  5    		Training 486 pattern with 99.58% 	Forward time: 	 0.11 sec
2023-03-30 16:30:09,151 			Loss:    2.390e-04    			Backward time: 	 0.01 sec 
2023-03-30 16:30:09,208 			Learning rate: weights:   1.000e-06    
2023-03-30 16:30:09,208 			Last test performance: 99.39%
2023-03-30 16:30:09,208 ----------------
2023-03-30 16:30:09,330   81  =>  6    		Training 486 pattern with 99.79% 	Forward time: 	 0.11 sec
2023-03-30 16:30:09,330 			Loss:    2.230e-04    			Backward time: 	 0.01 sec 
2023-03-30 16:30:09,391 			Learning rate: weights:   1.000e-06    
2023-03-30 16:30:09,391 			Last test performance: 99.39%
2023-03-30 16:30:09,392 ----------------
2023-03-30 16:30:09,524   81  =>  7    		Training 486 pattern with 99.79% 	Forward time: 	 0.12 sec
2023-03-30 16:30:09,525 			Loss:    6.117e-04    			Backward time: 	 0.01 sec 
2023-03-30 16:30:09,573 			Learning rate: weights:   1.000e-06    
2023-03-30 16:30:09,574 			Last test performance: 99.39%
2023-03-30 16:30:09,574 ----------------
2023-03-30 16:30:09,694   81  =>  8    		Training 486 pattern with 99.79% 	Forward time: 	 0.11 sec
2023-03-30 16:30:09,694 			Loss:    4.903e-04    			Backward time: 	 0.01 sec 
2023-03-30 16:30:09,753 			Learning rate: weights:   1.000e-06    
2023-03-30 16:30:09,754 			Last test performance: 99.39%
2023-03-30 16:30:09,754 ----------------
2023-03-30 16:30:09,876   81  =>  9    		Training 486 pattern with 99.79% 	Forward time: 	 0.11 sec
2023-03-30 16:30:09,877 			Loss:    4.343e-04    			Backward time: 	 0.01 sec 
2023-03-30 16:30:09,971 			Learning rate: weights:   1.000e-06    
2023-03-30 16:30:09,971 			Last test performance: 99.39%
2023-03-30 16:30:09,971 ----------------
2023-03-30 16:30:10,109   81  =>  10   		Training 486 pattern with 99.79% 	Forward time: 	 0.12 sec
2023-03-30 16:30:10,109 			Loss:    2.422e-04    			Backward time: 	 0.01 sec 
2023-03-30 16:30:10,177 			Learning rate: weights:   1.000e-06    
2023-03-30 16:30:10,178 			Last test performance: 99.39%
2023-03-30 16:30:10,178 ----------------
2023-03-30 16:30:10,302   81  =>  11   		Training 486 pattern with 100.00% 	Forward time: 	 0.11 sec
2023-03-30 16:30:10,302 			Loss:    1.726e-04    			Backward time: 	 0.01 sec 
2023-03-30 16:30:10,371 			Learning rate: weights:   1.000e-06    
2023-03-30 16:30:10,371 			Last test performance: 99.39%
2023-03-30 16:30:10,371 ----------------
2023-03-30 16:30:10,486   81  =>  12   		Training 486 pattern with 99.79% 	Forward time: 	 0.10 sec
2023-03-30 16:30:10,486 			Loss:    2.064e-04    			Backward time: 	 0.01 sec 
2023-03-30 16:30:10,548 			Learning rate: weights:   1.000e-06    
2023-03-30 16:30:10,548 			Last test performance: 99.39%
2023-03-30 16:30:10,548 ----------------
2023-03-30 16:30:10,687   81  =>  13   		Training 486 pattern with 100.00% 	Forward time: 	 0.12 sec
2023-03-30 16:30:10,687 			Loss:    1.624e-04    			Backward time: 	 0.01 sec 
2023-03-30 16:30:10,749 			Learning rate: weights:   1.000e-06    
2023-03-30 16:30:10,749 			Last test performance: 99.39%
2023-03-30 16:30:10,749 ----------------
2023-03-30 16:30:10,881   81  =>  14   		Training 486 pattern with 100.00% 	Forward time: 	 0.12 sec
2023-03-30 16:30:10,881 			Loss:    1.923e-04    			Backward time: 	 0.01 sec 
2023-03-30 16:30:10,969 			Learning rate: weights:   1.000e-06    
2023-03-30 16:30:10,970 			Last test performance: 99.39%
2023-03-30 16:30:10,970 ----------------
2023-03-30 16:30:11,085   81  =>  15   		Training 486 pattern with 99.58% 	Forward time: 	 0.10 sec
2023-03-30 16:30:11,085 			Loss:    2.718e-04    			Backward time: 	 0.01 sec 
2023-03-30 16:30:11,133 			Learning rate: weights:   1.000e-06    
2023-03-30 16:30:11,133 			Last test performance: 99.39%
2023-03-30 16:30:11,133 ----------------
2023-03-30 16:30:11,250   81  =>  16   		Training 486 pattern with 99.79% 	Forward time: 	 0.10 sec
2023-03-30 16:30:11,250 			Loss:    1.985e-04    			Backward time: 	 0.01 sec 
2023-03-30 16:30:11,330 			Learning rate: weights:   1.000e-06    
2023-03-30 16:30:11,330 			Last test performance: 99.39%
2023-03-30 16:30:11,330 ----------------
2023-03-30 16:30:11,443   81  =>  17   		Training 486 pattern with 100.00% 	Forward time: 	 0.10 sec
2023-03-30 16:30:11,443 			Loss:    1.035e-04    			Backward time: 	 0.01 sec 
2023-03-30 16:30:11,536 			Learning rate: weights:   1.000e-06    
2023-03-30 16:30:11,536 			Last test performance: 99.39%
2023-03-30 16:30:11,537 ----------------
2023-03-30 16:30:11,661   81  =>  18   		Training 486 pattern with 99.79% 	Forward time: 	 0.11 sec
2023-03-30 16:30:11,661 			Loss:    3.605e-04    			Backward time: 	 0.01 sec 
2023-03-30 16:30:11,712 			Learning rate: weights:   1.000e-06    
2023-03-30 16:30:11,712 			Last test performance: 99.39%
2023-03-30 16:30:11,712 ----------------
2023-03-30 16:30:11,825   81  =>  19   		Training 486 pattern with 100.00% 	Forward time: 	 0.10 sec
2023-03-30 16:30:11,825 			Loss:    2.200e-04    			Backward time: 	 0.01 sec 
2023-03-30 16:30:11,872 			Learning rate: weights:   1.000e-06    
2023-03-30 16:30:11,872 			Last test performance: 99.39%
2023-03-30 16:30:11,872 ----------------
2023-03-30 16:30:11,992   81  =>  20   		Training 486 pattern with 100.00% 	Forward time: 	 0.11 sec
2023-03-30 16:30:11,992 			Loss:    2.560e-04    			Backward time: 	 0.01 sec 
2023-03-30 16:30:12,053 			Learning rate: weights:   1.000e-06    
2023-03-30 16:30:12,053 			Last test performance: 99.39%
2023-03-30 16:30:12,053 ----------------
2023-03-30 16:30:12,169   81  =>  21   		Training 486 pattern with 99.79% 	Forward time: 	 0.10 sec
2023-03-30 16:30:12,169 			Loss:    4.184e-04    			Backward time: 	 0.01 sec 
2023-03-30 16:30:12,293 			Learning rate: weights:   1.000e-06    
2023-03-30 16:30:12,293 			Last test performance: 99.39%
2023-03-30 16:30:12,293 ----------------
2023-03-30 16:30:12,420   81  =>  22   		Training 486 pattern with 100.00% 	Forward time: 	 0.11 sec
2023-03-30 16:30:12,420 			Loss:    1.261e-04    			Backward time: 	 0.01 sec 
2023-03-30 16:30:12,477 			Learning rate: weights:   1.000e-06    
2023-03-30 16:30:12,477 			Last test performance: 99.39%
2023-03-30 16:30:12,477 ----------------
2023-03-30 16:30:12,612   81  =>  23   		Training 486 pattern with 99.58% 	Forward time: 	 0.12 sec
2023-03-30 16:30:12,612 			Loss:    9.680e-04    			Backward time: 	 0.01 sec 
2023-03-30 16:30:12,676 			Learning rate: weights:   1.000e-06    
2023-03-30 16:30:12,676 			Last test performance: 99.39%
2023-03-30 16:30:12,676 ----------------
2023-03-30 16:30:12,791   81  =>  24   		Training 486 pattern with 99.79% 	Forward time: 	 0.10 sec
2023-03-30 16:30:12,791 			Loss:    2.800e-04    			Backward time: 	 0.01 sec 
2023-03-30 16:30:12,880 			Learning rate: weights:   1.000e-06    
2023-03-30 16:30:12,880 			Last test performance: 99.39%
2023-03-30 16:30:12,880 ----------------
2023-03-30 16:30:12,994   81  =>  25   		Training 486 pattern with 100.00% 	Forward time: 	 0.10 sec
2023-03-30 16:30:12,994 			Loss:    8.813e-05    			Backward time: 	 0.01 sec 
2023-03-30 16:30:13,084 			Learning rate: weights:   1.000e-06    
2023-03-30 16:30:13,084 			Last test performance: 99.39%
2023-03-30 16:30:13,084 ----------------
2023-03-30 16:30:13,200   81  =>  26   		Training 486 pattern with 99.58% 	Forward time: 	 0.10 sec
2023-03-30 16:30:13,200 			Loss:    4.128e-04    			Backward time: 	 0.01 sec 
2023-03-30 16:30:13,268 			Learning rate: weights:   1.000e-06    
2023-03-30 16:30:13,268 			Last test performance: 99.39%
2023-03-30 16:30:13,268 ----------------
2023-03-30 16:30:13,387   81  =>  27   		Training 486 pattern with 99.58% 	Forward time: 	 0.11 sec
2023-03-30 16:30:13,387 			Loss:    3.087e-04    			Backward time: 	 0.01 sec 
2023-03-30 16:30:13,493 			Learning rate: weights:   1.000e-06    
2023-03-30 16:30:13,493 			Last test performance: 99.39%
2023-03-30 16:30:13,493 ----------------
2023-03-30 16:30:13,617   81  =>  28   		Training 486 pattern with 99.79% 	Forward time: 	 0.11 sec
2023-03-30 16:30:13,617 			Loss:    1.628e-04    			Backward time: 	 0.01 sec 
2023-03-30 16:30:13,678 			Learning rate: weights:   1.000e-06    
2023-03-30 16:30:13,678 			Last test performance: 99.39%
2023-03-30 16:30:13,678 ----------------
2023-03-30 16:30:13,793   81  =>  29   		Training 486 pattern with 99.79% 	Forward time: 	 0.10 sec
2023-03-30 16:30:13,793 			Loss:    1.837e-04    			Backward time: 	 0.01 sec 
2023-03-30 16:30:13,877 			Learning rate: weights:   1.000e-06    
2023-03-30 16:30:13,877 			Last test performance: 99.39%
2023-03-30 16:30:13,877 ----------------
2023-03-30 16:30:13,991   81  =>  30   		Training 486 pattern with 99.79% 	Forward time: 	 0.10 sec
2023-03-30 16:30:13,991 			Loss:    3.028e-04    			Backward time: 	 0.01 sec 
2023-03-30 16:30:14,042 			Learning rate: weights:   1.000e-06    
2023-03-30 16:30:14,042 			Last test performance: 99.39%
2023-03-30 16:30:14,042 ----------------
2023-03-30 16:30:14,155   81  =>  31   		Training 486 pattern with 99.79% 	Forward time: 	 0.10 sec
2023-03-30 16:30:14,155 			Loss:    3.256e-04    			Backward time: 	 0.01 sec 
2023-03-30 16:30:14,202 			Learning rate: weights:   1.000e-06    
2023-03-30 16:30:14,202 			Last test performance: 99.39%
2023-03-30 16:30:14,202 ----------------
2023-03-30 16:30:14,319   81  =>  32   		Training 486 pattern with 99.79% 	Forward time: 	 0.10 sec
2023-03-30 16:30:14,319 			Loss:    1.958e-04    			Backward time: 	 0.01 sec 
2023-03-30 16:30:14,384 			Learning rate: weights:   1.000e-06    
2023-03-30 16:30:14,384 			Last test performance: 99.39%
2023-03-30 16:30:14,384 ----------------
2023-03-30 16:30:14,509   81  =>  33   		Training 486 pattern with 99.79% 	Forward time: 	 0.11 sec
2023-03-30 16:30:14,509 			Loss:    2.119e-04    			Backward time: 	 0.01 sec 
2023-03-30 16:30:14,560 			Learning rate: weights:   1.000e-06    
2023-03-30 16:30:14,560 			Last test performance: 99.39%
2023-03-30 16:30:14,560 ----------------
2023-03-30 16:30:14,699   81  =>  34   		Training 486 pattern with 99.58% 	Forward time: 	 0.12 sec
2023-03-30 16:30:14,699 			Loss:    4.379e-04    			Backward time: 	 0.01 sec 
2023-03-30 16:30:14,748 			Learning rate: weights:   1.000e-06    
2023-03-30 16:30:14,748 			Last test performance: 99.39%
2023-03-30 16:30:14,748 ----------------
2023-03-30 16:30:14,871   81  =>  35   		Training 486 pattern with 99.79% 	Forward time: 	 0.11 sec
2023-03-30 16:30:14,871 			Loss:    7.405e-04    			Backward time: 	 0.01 sec 
2023-03-30 16:30:14,935 			Learning rate: weights:   1.000e-06    
2023-03-30 16:30:14,935 			Last test performance: 99.39%
2023-03-30 16:30:14,935 ----------------
2023-03-30 16:30:15,053   81  =>  36   		Training 486 pattern with 99.58% 	Forward time: 	 0.11 sec
2023-03-30 16:30:15,053 			Loss:    3.300e-04    			Backward time: 	 0.01 sec 
2023-03-30 16:30:15,137 			Learning rate: weights:   1.000e-06    
2023-03-30 16:30:15,137 			Last test performance: 99.39%
2023-03-30 16:30:15,137 ----------------
2023-03-30 16:30:15,278   81  =>  37   		Training 486 pattern with 99.79% 	Forward time: 	 0.13 sec
2023-03-30 16:30:15,278 			Loss:    1.660e-04    			Backward time: 	 0.01 sec 
2023-03-30 16:30:15,324 			Learning rate: weights:   1.000e-06    
2023-03-30 16:30:15,325 			Last test performance: 99.39%
2023-03-30 16:30:15,325 ----------------
2023-03-30 16:30:15,445   81  =>  38   		Training 486 pattern with 100.00% 	Forward time: 	 0.11 sec
2023-03-30 16:30:15,445 			Loss:    8.610e-05    			Backward time: 	 0.01 sec 
2023-03-30 16:30:15,508 			Learning rate: weights:   1.000e-06    
2023-03-30 16:30:15,508 			Last test performance: 99.39%
2023-03-30 16:30:15,508 ----------------
2023-03-30 16:30:15,623   81  =>  39   		Training 486 pattern with 100.00% 	Forward time: 	 0.10 sec
2023-03-30 16:30:15,623 			Loss:    1.673e-04    			Backward time: 	 0.01 sec 
2023-03-30 16:30:15,823 			Learning rate: weights:   1.000e-06    
2023-03-30 16:30:15,823 			Last test performance: 99.39%
2023-03-30 16:30:15,823 ----------------
2023-03-30 16:30:15,937   81  =>  40   		Training 486 pattern with 99.58% 	Forward time: 	 0.10 sec
2023-03-30 16:30:15,937 			Loss:    4.795e-04    			Backward time: 	 0.01 sec 
2023-03-30 16:30:16,034 			Learning rate: weights:   1.000e-06    
2023-03-30 16:30:16,034 			Last test performance: 99.39%
2023-03-30 16:30:16,034 ----------------
2023-03-30 16:30:16,151   81  =>  41   		Training 486 pattern with 99.79% 	Forward time: 	 0.10 sec
2023-03-30 16:30:16,151 			Loss:    2.402e-04    			Backward time: 	 0.01 sec 
2023-03-30 16:30:16,196 			Learning rate: weights:   1.000e-06    
2023-03-30 16:30:16,196 			Last test performance: 99.39%
2023-03-30 16:30:16,196 ----------------
2023-03-30 16:30:16,323   81  =>  42   		Training 486 pattern with 99.79% 	Forward time: 	 0.11 sec
2023-03-30 16:30:16,323 			Loss:    2.845e-04    			Backward time: 	 0.01 sec 
2023-03-30 16:30:16,366 			Learning rate: weights:   1.000e-06    
2023-03-30 16:30:16,366 			Last test performance: 99.39%
2023-03-30 16:30:16,366 ----------------
2023-03-30 16:30:16,480   81  =>  43   		Training 486 pattern with 100.00% 	Forward time: 	 0.10 sec
2023-03-30 16:30:16,480 			Loss:    7.138e-05    			Backward time: 	 0.01 sec 
2023-03-30 16:30:16,592 			Learning rate: weights:   1.000e-06    
2023-03-30 16:30:16,592 			Last test performance: 99.39%
2023-03-30 16:30:16,592 ----------------
2023-03-30 16:30:16,720   81  =>  44   		Training 486 pattern with 100.00% 	Forward time: 	 0.11 sec
2023-03-30 16:30:16,720 			Loss:    1.828e-04    			Backward time: 	 0.01 sec 
2023-03-30 16:30:16,821 			Learning rate: weights:   1.000e-06    
2023-03-30 16:30:16,821 			Last test performance: 99.39%
2023-03-30 16:30:16,822 ----------------
2023-03-30 16:30:16,947   81  =>  45   		Training 486 pattern with 99.79% 	Forward time: 	 0.11 sec
2023-03-30 16:30:16,948 			Loss:    3.332e-04    			Backward time: 	 0.01 sec 
2023-03-30 16:30:16,997 			Learning rate: weights:   1.000e-06    
2023-03-30 16:30:16,997 			Last test performance: 99.39%
2023-03-30 16:30:16,997 ----------------
2023-03-30 16:30:17,115   81  =>  46   		Training 486 pattern with 99.58% 	Forward time: 	 0.11 sec
2023-03-30 16:30:17,115 			Loss:    6.693e-04    			Backward time: 	 0.01 sec 
2023-03-30 16:30:17,182 			Learning rate: weights:   1.000e-06    
2023-03-30 16:30:17,182 			Last test performance: 99.39%
2023-03-30 16:30:17,182 ----------------
2023-03-30 16:30:17,305   81  =>  47   		Training 486 pattern with 99.38% 	Forward time: 	 0.11 sec
2023-03-30 16:30:17,305 			Loss:    3.913e-04    			Backward time: 	 0.01 sec 
2023-03-30 16:30:17,368 			Learning rate: weights:   1.000e-06    
2023-03-30 16:30:17,368 			Last test performance: 99.39%
2023-03-30 16:30:17,368 ----------------
2023-03-30 16:30:17,516   81  =>  48   		Training 486 pattern with 100.00% 	Forward time: 	 0.13 sec
2023-03-30 16:30:17,516 			Loss:    1.415e-04    			Backward time: 	 0.01 sec 
2023-03-30 16:30:17,570 			Learning rate: weights:   1.000e-06    
2023-03-30 16:30:17,570 			Last test performance: 99.39%
2023-03-30 16:30:17,570 ----------------
2023-03-30 16:30:17,684   81  =>  49   		Training 486 pattern with 100.00% 	Forward time: 	 0.10 sec
2023-03-30 16:30:17,684 			Loss:    1.018e-04    			Backward time: 	 0.01 sec 
2023-03-30 16:30:17,737 			Learning rate: weights:   1.000e-06    
2023-03-30 16:30:17,737 			Last test performance: 99.39%
2023-03-30 16:30:17,737 ----------------
2023-03-30 16:30:17,863   81  =>  50   		Training 486 pattern with 99.38% 	Forward time: 	 0.11 sec
2023-03-30 16:30:17,864 			Loss:    7.181e-04    			Backward time: 	 0.01 sec 
2023-03-30 16:30:17,923 			Learning rate: weights:   1.000e-06    
2023-03-30 16:30:17,923 			Last test performance: 99.39%
2023-03-30 16:30:17,923 ----------------
2023-03-30 16:30:18,038   81  =>  51   		Training 486 pattern with 99.79% 	Forward time: 	 0.10 sec
2023-03-30 16:30:18,038 			Loss:    3.511e-04    			Backward time: 	 0.01 sec 
2023-03-30 16:30:18,209 			Learning rate: weights:   1.000e-06    
2023-03-30 16:30:18,209 			Last test performance: 99.39%
2023-03-30 16:30:18,209 ----------------
2023-03-30 16:30:18,329   81  =>  52   		Training 486 pattern with 99.79% 	Forward time: 	 0.11 sec
2023-03-30 16:30:18,330 			Loss:    4.266e-04    			Backward time: 	 0.01 sec 
2023-03-30 16:30:18,411 			Learning rate: weights:   1.000e-06    
2023-03-30 16:30:18,411 			Last test performance: 99.39%
2023-03-30 16:30:18,411 ----------------
2023-03-30 16:30:18,527   81  =>  53   		Training 486 pattern with 100.00% 	Forward time: 	 0.10 sec
2023-03-30 16:30:18,527 			Loss:    9.181e-05    			Backward time: 	 0.01 sec 
2023-03-30 16:30:18,602 			Learning rate: weights:   1.000e-06    
2023-03-30 16:30:18,602 			Last test performance: 99.39%
2023-03-30 16:30:18,603 ----------------
2023-03-30 16:30:18,716   81  =>  54   		Training 486 pattern with 99.58% 	Forward time: 	 0.10 sec
2023-03-30 16:30:18,716 			Loss:    5.425e-04    			Backward time: 	 0.01 sec 
2023-03-30 16:30:18,763 			Learning rate: weights:   1.000e-06    
2023-03-30 16:30:18,763 			Last test performance: 99.39%
2023-03-30 16:30:18,763 ----------------
2023-03-30 16:30:18,878   81  =>  55   		Training 486 pattern with 99.58% 	Forward time: 	 0.10 sec
2023-03-30 16:30:18,878 			Loss:    5.003e-04    			Backward time: 	 0.01 sec 
2023-03-30 16:30:18,931 			Learning rate: weights:   1.000e-06    
2023-03-30 16:30:18,931 			Last test performance: 99.39%
2023-03-30 16:30:18,931 ----------------
2023-03-30 16:30:19,060   81  =>  56   		Training 486 pattern with 100.00% 	Forward time: 	 0.12 sec
2023-03-30 16:30:19,060 			Loss:    1.048e-04    			Backward time: 	 0.01 sec 
2023-03-30 16:30:19,103 			Learning rate: weights:   1.000e-06    
2023-03-30 16:30:19,103 			Last test performance: 99.39%
2023-03-30 16:30:19,103 ----------------
2023-03-30 16:30:19,203   81  =>  57   		Training 486 pattern with 99.79% 	Forward time: 	 0.09 sec
2023-03-30 16:30:19,203 			Loss:    1.969e-04    			Backward time: 	 0.01 sec 
2023-03-30 16:30:19,299 			Learning rate: weights:   1.000e-06    
2023-03-30 16:30:19,299 			Last test performance: 99.39%
2023-03-30 16:30:19,299 ----------------
2023-03-30 16:30:19,419   81  =>  58   		Training 486 pattern with 99.79% 	Forward time: 	 0.11 sec
2023-03-30 16:30:19,419 			Loss:    2.423e-04    			Backward time: 	 0.01 sec 
2023-03-30 16:30:19,591 			Learning rate: weights:   1.000e-06    
2023-03-30 16:30:19,591 			Last test performance: 99.39%
2023-03-30 16:30:19,591 ----------------
2023-03-30 16:30:19,715   81  =>  59   		Training 486 pattern with 100.00% 	Forward time: 	 0.11 sec
2023-03-30 16:30:19,715 			Loss:    9.082e-05    			Backward time: 	 0.01 sec 
2023-03-30 16:30:19,793 			Learning rate: weights:   1.000e-06    
2023-03-30 16:30:19,793 			Last test performance: 99.39%
2023-03-30 16:30:19,793 ----------------
2023-03-30 16:30:19,915   81  =>  60   		Training 486 pattern with 99.79% 	Forward time: 	 0.11 sec
2023-03-30 16:30:19,915 			Loss:    1.238e-04    			Backward time: 	 0.01 sec 
2023-03-30 16:30:19,993 			Learning rate: weights:   1.000e-06    
2023-03-30 16:30:19,994 			Last test performance: 99.39%
2023-03-30 16:30:19,994 ----------------
2023-03-30 16:30:20,152   81  =>  61   		Training 486 pattern with 99.79% 	Forward time: 	 0.14 sec
2023-03-30 16:30:20,152 			Loss:    1.796e-04    			Backward time: 	 0.01 sec 
2023-03-30 16:30:20,222 			Learning rate: weights:   1.000e-06    
2023-03-30 16:30:20,222 			Last test performance: 99.39%
2023-03-30 16:30:20,222 ----------------
2023-03-30 16:30:20,336   81  =>  62   		Training 486 pattern with 99.17% 	Forward time: 	 0.10 sec
2023-03-30 16:30:20,336 			Loss:    7.095e-04    			Backward time: 	 0.01 sec 
2023-03-30 16:30:20,416 			Learning rate: weights:   1.000e-06    
2023-03-30 16:30:20,416 			Last test performance: 99.39%
2023-03-30 16:30:20,416 ----------------
2023-03-30 16:30:20,530   81  =>  63   		Training 486 pattern with 99.38% 	Forward time: 	 0.10 sec
2023-03-30 16:30:20,530 			Loss:    7.956e-04    			Backward time: 	 0.01 sec 
2023-03-30 16:30:20,574 			Learning rate: weights:   1.000e-06    
2023-03-30 16:30:20,574 			Last test performance: 99.39%
2023-03-30 16:30:20,574 ----------------
2023-03-30 16:30:20,704   81  =>  64   		Training 486 pattern with 99.58% 	Forward time: 	 0.12 sec
2023-03-30 16:30:20,704 			Loss:    2.670e-04    			Backward time: 	 0.01 sec 
2023-03-30 16:30:20,793 			Learning rate: weights:   1.000e-06    
2023-03-30 16:30:20,793 			Last test performance: 99.39%
2023-03-30 16:30:20,793 ----------------
2023-03-30 16:30:20,930   81  =>  65   		Training 486 pattern with 99.38% 	Forward time: 	 0.12 sec
2023-03-30 16:30:20,930 			Loss:    5.403e-04    			Backward time: 	 0.01 sec 
2023-03-30 16:30:21,093 			Learning rate: weights:   1.000e-06    
2023-03-30 16:30:21,093 			Last test performance: 99.39%
2023-03-30 16:30:21,093 ----------------
2023-03-30 16:30:21,214   81  =>  66   		Training 486 pattern with 100.00% 	Forward time: 	 0.11 sec
2023-03-30 16:30:21,214 			Loss:    7.044e-05    			Backward time: 	 0.01 sec 
2023-03-30 16:30:21,291 			Learning rate: weights:   1.000e-06    
2023-03-30 16:30:21,291 			Last test performance: 99.39%
2023-03-30 16:30:21,291 ----------------
2023-03-30 16:30:21,408   81  =>  67   		Training 486 pattern with 99.79% 	Forward time: 	 0.10 sec
2023-03-30 16:30:21,408 			Loss:    3.164e-04    			Backward time: 	 0.01 sec 
2023-03-30 16:30:21,494 			Learning rate: weights:   1.000e-06    
2023-03-30 16:30:21,494 			Last test performance: 99.39%
2023-03-30 16:30:21,494 ----------------
2023-03-30 16:30:21,614   81  =>  68   		Training 486 pattern with 99.79% 	Forward time: 	 0.11 sec
2023-03-30 16:30:21,614 			Loss:    3.117e-04    			Backward time: 	 0.01 sec 
2023-03-30 16:30:21,657 			Learning rate: weights:   1.000e-06    
2023-03-30 16:30:21,657 			Last test performance: 99.39%
2023-03-30 16:30:21,657 ----------------
2023-03-30 16:30:21,774   81  =>  69   		Training 486 pattern with 100.00% 	Forward time: 	 0.11 sec
2023-03-30 16:30:21,774 			Loss:    7.913e-05    			Backward time: 	 0.01 sec 
2023-03-30 16:30:21,867 			Learning rate: weights:   1.000e-06    
2023-03-30 16:30:21,867 			Last test performance: 99.39%
2023-03-30 16:30:21,867 ----------------
2023-03-30 16:30:22,010   81  =>  70   		Training 486 pattern with 99.58% 	Forward time: 	 0.13 sec
2023-03-30 16:30:22,011 			Loss:    4.590e-04    			Backward time: 	 0.01 sec 
2023-03-30 16:30:22,121 			Learning rate: weights:   1.000e-06    
2023-03-30 16:30:22,121 			Last test performance: 99.39%
2023-03-30 16:30:22,121 ----------------
2023-03-30 16:30:22,245   81  =>  71   		Training 486 pattern with 99.79% 	Forward time: 	 0.11 sec
2023-03-30 16:30:22,245 			Loss:    7.998e-04    			Backward time: 	 0.01 sec 
2023-03-30 16:30:22,295 			Learning rate: weights:   1.000e-06    
2023-03-30 16:30:22,295 			Last test performance: 99.39%
2023-03-30 16:30:22,295 ----------------
2023-03-30 16:30:22,419   81  =>  72   		Training 486 pattern with 100.00% 	Forward time: 	 0.11 sec
2023-03-30 16:30:22,419 			Loss:    1.911e-04    			Backward time: 	 0.01 sec 
2023-03-30 16:30:22,496 			Learning rate: weights:   1.000e-06    
2023-03-30 16:30:22,496 			Last test performance: 99.39%
2023-03-30 16:30:22,496 ----------------
2023-03-30 16:30:22,622   81  =>  73   		Training 486 pattern with 99.79% 	Forward time: 	 0.11 sec
2023-03-30 16:30:22,622 			Loss:    5.160e-04    			Backward time: 	 0.01 sec 
2023-03-30 16:30:22,687 			Learning rate: weights:   1.000e-06    
2023-03-30 16:30:22,687 			Last test performance: 99.39%
2023-03-30 16:30:22,687 ----------------
2023-03-30 16:30:22,805   81  =>  74   		Training 486 pattern with 99.58% 	Forward time: 	 0.11 sec
2023-03-30 16:30:22,806 			Loss:    3.322e-04    			Backward time: 	 0.01 sec 
2023-03-30 16:30:22,904 			Learning rate: weights:   1.000e-06    
2023-03-30 16:30:22,904 			Last test performance: 99.39%
2023-03-30 16:30:22,904 ----------------
2023-03-30 16:30:23,017   81  =>  75   		Training 486 pattern with 99.58% 	Forward time: 	 0.10 sec
2023-03-30 16:30:23,018 			Loss:    4.782e-04    			Backward time: 	 0.01 sec 
2023-03-30 16:30:23,069 			Learning rate: weights:   1.000e-06    
2023-03-30 16:30:23,069 			Last test performance: 99.39%
2023-03-30 16:30:23,069 ----------------
2023-03-30 16:30:23,190   81  =>  76   		Training 486 pattern with 100.00% 	Forward time: 	 0.11 sec
2023-03-30 16:30:23,190 			Loss:    2.337e-04    			Backward time: 	 0.01 sec 
2023-03-30 16:30:23,259 			Learning rate: weights:   1.000e-06    
2023-03-30 16:30:23,259 			Last test performance: 99.39%
2023-03-30 16:30:23,259 ----------------
2023-03-30 16:30:23,387   81  =>  77   		Training 486 pattern with 99.58% 	Forward time: 	 0.11 sec
2023-03-30 16:30:23,387 			Loss:    8.889e-04    			Backward time: 	 0.01 sec 
2023-03-30 16:30:23,449 			Learning rate: weights:   1.000e-06    
2023-03-30 16:30:23,449 			Last test performance: 99.39%
2023-03-30 16:30:23,449 ----------------
2023-03-30 16:30:23,578   81  =>  78   		Training 486 pattern with 99.79% 	Forward time: 	 0.12 sec
2023-03-30 16:30:23,578 			Loss:    2.117e-04    			Backward time: 	 0.01 sec 
2023-03-30 16:30:23,657 			Learning rate: weights:   1.000e-06    
2023-03-30 16:30:23,657 			Last test performance: 99.39%
2023-03-30 16:30:23,657 ----------------
2023-03-30 16:30:23,784   81  =>  79   		Training 486 pattern with 100.00% 	Forward time: 	 0.11 sec
2023-03-30 16:30:23,785 			Loss:    1.709e-04    			Backward time: 	 0.01 sec 
2023-03-30 16:30:23,843 			Learning rate: weights:   1.000e-06    
2023-03-30 16:30:23,843 			Last test performance: 99.39%
2023-03-30 16:30:23,843 ----------------
2023-03-30 16:30:23,961   81  =>  80   		Training 486 pattern with 99.58% 	Forward time: 	 0.11 sec
2023-03-30 16:30:23,961 			Loss:    5.251e-04    			Backward time: 	 0.01 sec 
2023-03-30 16:30:24,035 			Learning rate: weights:   1.000e-06    
2023-03-30 16:30:24,035 			Last test performance: 99.39%
2023-03-30 16:30:24,035 ----------------
2023-03-30 16:30:24,164   81  =>  81   		Training 486 pattern with 100.00% 	Forward time: 	 0.11 sec
2023-03-30 16:30:24,164 			Loss:    6.714e-05    			Backward time: 	 0.01 sec 
2023-03-30 16:30:24,224 			Learning rate: weights:   1.000e-06    
2023-03-30 16:30:24,224 			Last test performance: 99.39%
2023-03-30 16:30:24,224 ----------------
2023-03-30 16:30:24,357   81  =>  82   		Training 486 pattern with 99.79% 	Forward time: 	 0.12 sec
2023-03-30 16:30:24,357 			Loss:    2.253e-04    			Backward time: 	 0.01 sec 
2023-03-30 16:30:24,402 			Learning rate: weights:   1.000e-06    
2023-03-30 16:30:24,402 			Last test performance: 99.39%
2023-03-30 16:30:24,402 ----------------
2023-03-30 16:30:24,532   81  =>  83   		Training 486 pattern with 99.79% 	Forward time: 	 0.12 sec
2023-03-30 16:30:24,532 			Loss:    1.874e-04    			Backward time: 	 0.01 sec 
2023-03-30 16:30:24,620 			Learning rate: weights:   1.000e-06    
2023-03-30 16:30:24,620 			Last test performance: 99.39%
2023-03-30 16:30:24,620 ----------------
2023-03-30 16:30:24,739   81  =>  84   		Training 486 pattern with 99.58% 	Forward time: 	 0.11 sec
2023-03-30 16:30:24,739 			Loss:    3.184e-04    			Backward time: 	 0.01 sec 
2023-03-30 16:30:24,811 			Learning rate: weights:   1.000e-06    
2023-03-30 16:30:24,811 			Last test performance: 99.39%
2023-03-30 16:30:24,811 ----------------
2023-03-30 16:30:24,961   81  =>  85   		Training 486 pattern with 99.38% 	Forward time: 	 0.13 sec
2023-03-30 16:30:24,961 			Loss:    7.924e-04    			Backward time: 	 0.01 sec 
2023-03-30 16:30:25,148 			Learning rate: weights:   1.000e-06    
2023-03-30 16:30:25,148 			Last test performance: 99.39%
2023-03-30 16:30:25,148 ----------------
2023-03-30 16:30:25,281   81  =>  86   		Training 486 pattern with 99.79% 	Forward time: 	 0.12 sec
2023-03-30 16:30:25,281 			Loss:    3.447e-04    			Backward time: 	 0.01 sec 
2023-03-30 16:30:25,335 			Learning rate: weights:   1.000e-06    
2023-03-30 16:30:25,335 			Last test performance: 99.39%
2023-03-30 16:30:25,335 ----------------
2023-03-30 16:30:25,454   81  =>  87   		Training 486 pattern with 99.79% 	Forward time: 	 0.11 sec
2023-03-30 16:30:25,454 			Loss:    2.749e-04    			Backward time: 	 0.01 sec 
2023-03-30 16:30:25,512 			Learning rate: weights:   1.000e-06    
2023-03-30 16:30:25,512 			Last test performance: 99.39%
2023-03-30 16:30:25,512 ----------------
2023-03-30 16:30:25,627   81  =>  88   		Training 486 pattern with 99.17% 	Forward time: 	 0.10 sec
2023-03-30 16:30:25,627 			Loss:    5.944e-04    			Backward time: 	 0.01 sec 
2023-03-30 16:30:25,708 			Learning rate: weights:   1.000e-06    
2023-03-30 16:30:25,708 			Last test performance: 99.39%
2023-03-30 16:30:25,709 ----------------
2023-03-30 16:30:25,833   81  =>  89   		Training 486 pattern with 99.79% 	Forward time: 	 0.11 sec
2023-03-30 16:30:25,833 			Loss:    2.568e-04    			Backward time: 	 0.01 sec 
2023-03-30 16:30:25,923 			Learning rate: weights:   1.000e-06    
2023-03-30 16:30:25,923 			Last test performance: 99.39%
2023-03-30 16:30:25,924 ----------------
2023-03-30 16:30:26,039   81  =>  90   		Training 486 pattern with 99.79% 	Forward time: 	 0.10 sec
2023-03-30 16:30:26,039 			Loss:    1.807e-04    			Backward time: 	 0.01 sec 
2023-03-30 16:30:26,108 			Learning rate: weights:   1.000e-06    
2023-03-30 16:30:26,108 			Last test performance: 99.39%
2023-03-30 16:30:26,108 ----------------
2023-03-30 16:30:26,239   81  =>  91   		Training 486 pattern with 99.58% 	Forward time: 	 0.11 sec
2023-03-30 16:30:26,239 			Loss:    3.384e-04    			Backward time: 	 0.01 sec 
2023-03-30 16:30:26,307 			Learning rate: weights:   1.000e-06    
2023-03-30 16:30:26,307 			Last test performance: 99.39%
2023-03-30 16:30:26,307 ----------------
2023-03-30 16:30:26,433   81  =>  92   		Training 486 pattern with 99.58% 	Forward time: 	 0.11 sec
2023-03-30 16:30:26,433 			Loss:    6.351e-04    			Backward time: 	 0.01 sec 
2023-03-30 16:30:26,537 			Learning rate: weights:   1.000e-06    
2023-03-30 16:30:26,537 			Last test performance: 99.39%
2023-03-30 16:30:26,537 ----------------
2023-03-30 16:30:26,690   81  =>  93   		Training 486 pattern with 100.00% 	Forward time: 	 0.13 sec
2023-03-30 16:30:26,690 			Loss:    1.106e-04    			Backward time: 	 0.01 sec 
2023-03-30 16:30:26,757 			Learning rate: weights:   1.000e-06    
2023-03-30 16:30:26,757 			Last test performance: 99.39%
2023-03-30 16:30:26,757 ----------------
2023-03-30 16:30:26,875   81  =>  94   		Training 486 pattern with 99.79% 	Forward time: 	 0.11 sec
2023-03-30 16:30:26,875 			Loss:    3.913e-04    			Backward time: 	 0.01 sec 
2023-03-30 16:30:26,961 			Learning rate: weights:   1.000e-06    
2023-03-30 16:30:26,961 			Last test performance: 99.39%
2023-03-30 16:30:26,961 ----------------
2023-03-30 16:30:27,082   81  =>  95   		Training 486 pattern with 99.79% 	Forward time: 	 0.11 sec
2023-03-30 16:30:27,082 			Loss:    2.252e-04    			Backward time: 	 0.01 sec 
2023-03-30 16:30:27,243 			Learning rate: weights:   1.000e-06    
2023-03-30 16:30:27,243 			Last test performance: 99.39%
2023-03-30 16:30:27,244 ----------------
2023-03-30 16:30:27,370   81  =>  96   		Training 486 pattern with 100.00% 	Forward time: 	 0.11 sec
2023-03-30 16:30:27,370 			Loss:    1.012e-04    			Backward time: 	 0.01 sec 
2023-03-30 16:30:27,430 			Learning rate: weights:   1.000e-06    
2023-03-30 16:30:27,430 			Last test performance: 99.39%
2023-03-30 16:30:27,430 ----------------
2023-03-30 16:30:27,544   81  =>  97   		Training 486 pattern with 100.00% 	Forward time: 	 0.10 sec
2023-03-30 16:30:27,544 			Loss:    1.503e-04    			Backward time: 	 0.01 sec 
2023-03-30 16:30:27,615 			Learning rate: weights:   1.000e-06    
2023-03-30 16:30:27,615 			Last test performance: 99.39%
2023-03-30 16:30:27,615 ----------------
2023-03-30 16:30:27,736   81  =>  98   		Training 486 pattern with 99.58% 	Forward time: 	 0.11 sec
2023-03-30 16:30:27,736 			Loss:    3.211e-04    			Backward time: 	 0.01 sec 
2023-03-30 16:30:27,798 			Learning rate: weights:   1.000e-06    
2023-03-30 16:30:27,798 			Last test performance: 99.39%
2023-03-30 16:30:27,798 ----------------
2023-03-30 16:30:27,916   81  =>  99   		Training 486 pattern with 99.79% 	Forward time: 	 0.11 sec
2023-03-30 16:30:27,916 			Loss:    3.379e-04    			Backward time: 	 0.01 sec 
2023-03-30 16:30:28,015 			Learning rate: weights:   1.000e-06    
2023-03-30 16:30:28,015 			Last test performance: 99.39%
2023-03-30 16:30:28,015 ----------------
2023-03-30 16:30:28,151   81  => 100   		Training 486 pattern with 99.58% 	Forward time: 	 0.12 sec
2023-03-30 16:30:28,151 			Loss:    4.346e-04    			Backward time: 	 0.01 sec 
2023-03-30 16:30:28,328 			Learning rate: weights:   1.000e-06    
2023-03-30 16:30:28,329 			Last test performance: 99.39%
2023-03-30 16:30:28,329 ----------------
2023-03-30 16:30:28,445   81  => 101   		Training 486 pattern with 100.00% 	Forward time: 	 0.10 sec
2023-03-30 16:30:28,445 			Loss:    1.374e-04    			Backward time: 	 0.01 sec 
2023-03-30 16:30:28,500 			Learning rate: weights:   1.000e-06    
2023-03-30 16:30:28,500 			Last test performance: 99.39%
2023-03-30 16:30:28,500 ----------------
2023-03-30 16:30:28,616   81  => 102   		Training 486 pattern with 99.79% 	Forward time: 	 0.10 sec
2023-03-30 16:30:28,616 			Loss:    2.272e-04    			Backward time: 	 0.01 sec 
2023-03-30 16:30:28,676 			Learning rate: weights:   1.000e-06    
2023-03-30 16:30:28,676 			Last test performance: 99.39%
2023-03-30 16:30:28,677 ----------------
2023-03-30 16:30:28,813   81  => 103   		Training 486 pattern with 99.58% 	Forward time: 	 0.12 sec
2023-03-30 16:30:28,813 			Loss:    7.325e-04    			Backward time: 	 0.01 sec 
2023-03-30 16:30:28,908 			Learning rate: weights:   1.000e-06    
2023-03-30 16:30:28,909 			Last test performance: 99.39%
2023-03-30 16:30:28,909 ----------------
2023-03-30 16:30:29,047   81  => 104   		Training 486 pattern with 99.38% 	Forward time: 	 0.12 sec
2023-03-30 16:30:29,047 			Loss:    5.633e-04    			Backward time: 	 0.01 sec 
2023-03-30 16:30:29,174 			Learning rate: weights:   1.000e-06    
2023-03-30 16:30:29,174 			Last test performance: 99.39%
2023-03-30 16:30:29,174 ----------------
2023-03-30 16:30:29,296   81  => 105   		Training 486 pattern with 99.79% 	Forward time: 	 0.11 sec
2023-03-30 16:30:29,296 			Loss:    2.250e-04    			Backward time: 	 0.01 sec 
2023-03-30 16:30:29,370 			Learning rate: weights:   1.000e-06    
2023-03-30 16:30:29,370 			Last test performance: 99.39%
2023-03-30 16:30:29,370 ----------------
2023-03-30 16:30:29,505   81  => 106   		Training 486 pattern with 100.00% 	Forward time: 	 0.12 sec
2023-03-30 16:30:29,505 			Loss:    1.585e-04    			Backward time: 	 0.01 sec 
2023-03-30 16:30:29,551 			Learning rate: weights:   1.000e-06    
2023-03-30 16:30:29,551 			Last test performance: 99.39%
2023-03-30 16:30:29,551 ----------------
2023-03-30 16:30:29,668   81  => 107   		Training 486 pattern with 99.79% 	Forward time: 	 0.10 sec
2023-03-30 16:30:29,668 			Loss:    2.864e-04    			Backward time: 	 0.01 sec 
2023-03-30 16:30:29,772 			Learning rate: weights:   1.000e-06    
2023-03-30 16:30:29,772 			Last test performance: 99.39%
2023-03-30 16:30:29,772 ----------------
2023-03-30 16:30:29,907   81  => 108   		Training 486 pattern with 99.38% 	Forward time: 	 0.12 sec
2023-03-30 16:30:29,907 			Loss:    3.967e-04    			Backward time: 	 0.01 sec 
2023-03-30 16:30:29,972 			Learning rate: weights:   1.000e-06    
2023-03-30 16:30:29,972 			Last test performance: 99.39%
2023-03-30 16:30:29,972 ----------------
2023-03-30 16:30:30,097   81  => 109   		Training 486 pattern with 99.79% 	Forward time: 	 0.11 sec
2023-03-30 16:30:30,097 			Loss:    5.467e-04    			Backward time: 	 0.01 sec 
2023-03-30 16:30:30,229 			Learning rate: weights:   1.000e-06    
2023-03-30 16:30:30,229 			Last test performance: 99.39%
2023-03-30 16:30:30,229 ----------------
2023-03-30 16:30:30,350   81  => 110   		Training 486 pattern with 99.79% 	Forward time: 	 0.11 sec
2023-03-30 16:30:30,350 			Loss:    2.591e-04    			Backward time: 	 0.01 sec 
2023-03-30 16:30:30,424 			Learning rate: weights:   1.000e-06    
2023-03-30 16:30:30,425 			Last test performance: 99.39%
2023-03-30 16:30:30,425 ----------------
2023-03-30 16:30:30,549   81  => 111   		Training 486 pattern with 99.58% 	Forward time: 	 0.11 sec
2023-03-30 16:30:30,549 			Loss:    1.855e-03    			Backward time: 	 0.01 sec 
2023-03-30 16:30:30,660 			Learning rate: weights:   1.000e-06    
2023-03-30 16:30:30,660 			Last test performance: 99.39%
2023-03-30 16:30:30,660 ----------------
2023-03-30 16:30:30,785   81  => 112   		Training 486 pattern with 99.79% 	Forward time: 	 0.11 sec
2023-03-30 16:30:30,785 			Loss:    2.901e-04    			Backward time: 	 0.01 sec 
2023-03-30 16:30:30,836 			Learning rate: weights:   1.000e-06    
2023-03-30 16:30:30,836 			Last test performance: 99.39%
2023-03-30 16:30:30,836 ----------------
2023-03-30 16:30:30,951   81  => 113   		Training 486 pattern with 99.79% 	Forward time: 	 0.10 sec
2023-03-30 16:30:30,951 			Loss:    3.756e-04    			Backward time: 	 0.01 sec 
2023-03-30 16:30:31,046 			Learning rate: weights:   1.000e-06    
2023-03-30 16:30:31,046 			Last test performance: 99.39%
2023-03-30 16:30:31,046 ----------------
2023-03-30 16:30:31,161   81  => 114   		Training 486 pattern with 99.79% 	Forward time: 	 0.10 sec
2023-03-30 16:30:31,162 			Loss:    2.044e-04    			Backward time: 	 0.01 sec 
2023-03-30 16:30:31,236 			Learning rate: weights:   1.000e-06    
2023-03-30 16:30:31,236 			Last test performance: 99.39%
2023-03-30 16:30:31,236 ----------------
2023-03-30 16:30:31,353   81  => 115   		Training 486 pattern with 99.79% 	Forward time: 	 0.10 sec
2023-03-30 16:30:31,353 			Loss:    1.646e-04    			Backward time: 	 0.01 sec 
2023-03-30 16:30:31,424 			Learning rate: weights:   1.000e-06    
2023-03-30 16:30:31,424 			Last test performance: 99.39%
2023-03-30 16:30:31,424 ----------------
2023-03-30 16:30:31,542   81  => 116   		Training 486 pattern with 100.00% 	Forward time: 	 0.10 sec
2023-03-30 16:30:31,542 			Loss:    2.195e-04    			Backward time: 	 0.01 sec 
2023-03-30 16:30:31,638 			Learning rate: weights:   1.000e-06    
2023-03-30 16:30:31,638 			Last test performance: 99.39%
2023-03-30 16:30:31,638 ----------------
2023-03-30 16:30:31,751   81  => 117   		Training 486 pattern with 100.00% 	Forward time: 	 0.10 sec
2023-03-30 16:30:31,751 			Loss:    5.884e-05    			Backward time: 	 0.01 sec 
2023-03-30 16:30:31,819 			Learning rate: weights:   1.000e-06    
2023-03-30 16:30:31,819 			Last test performance: 99.39%
2023-03-30 16:30:31,819 ----------------
2023-03-30 16:30:31,934   81  => 118   		Training 486 pattern with 100.00% 	Forward time: 	 0.10 sec
2023-03-30 16:30:31,934 			Loss:    1.397e-04    			Backward time: 	 0.01 sec 
2023-03-30 16:30:32,045 			Learning rate: weights:   1.000e-06    
2023-03-30 16:30:32,045 			Last test performance: 99.39%
2023-03-30 16:30:32,045 ----------------
2023-03-30 16:30:32,203   81  => 119   		Training 486 pattern with 99.38% 	Forward time: 	 0.14 sec
2023-03-30 16:30:32,203 			Loss:    4.330e-04    			Backward time: 	 0.01 sec 
2023-03-30 16:30:32,287 			Learning rate: weights:   1.000e-06    
2023-03-30 16:30:32,287 			Last test performance: 99.39%
2023-03-30 16:30:32,287 ----------------
2023-03-30 16:30:32,402   81  => 120   		Training 486 pattern with 100.00% 	Forward time: 	 0.10 sec
2023-03-30 16:30:32,402 			Loss:    1.196e-04    			Backward time: 	 0.01 sec 
2023-03-30 16:30:32,460 			Learning rate: weights:   1.000e-06    
2023-03-30 16:30:32,460 			Last test performance: 99.39%
2023-03-30 16:30:32,460 ----------------
2023-03-30 16:30:32,573   81  => 121   		Training 486 pattern with 100.00% 	Forward time: 	 0.10 sec
2023-03-30 16:30:32,573 			Loss:    7.911e-05    			Backward time: 	 0.01 sec 
2023-03-30 16:30:32,688 			Learning rate: weights:   1.000e-06    
2023-03-30 16:30:32,688 			Last test performance: 99.39%
2023-03-30 16:30:32,688 ----------------
2023-03-30 16:30:32,841   81  => 122   		Training 486 pattern with 99.79% 	Forward time: 	 0.13 sec
2023-03-30 16:30:32,842 			Loss:    2.156e-04    			Backward time: 	 0.01 sec 
2023-03-30 16:30:32,956 			Learning rate: weights:   1.000e-06    
2023-03-30 16:30:32,956 			Last test performance: 99.39%
2023-03-30 16:30:32,956 ----------------
2023-03-30 16:30:33,078   81  => 123   		Training 486 pattern with 99.79% 	Forward time: 	 0.11 sec
2023-03-30 16:30:33,078 			Loss:    3.666e-04    			Backward time: 	 0.01 sec 
2023-03-30 16:30:33,165 			Learning rate: weights:   1.000e-06    
2023-03-30 16:30:33,165 			Last test performance: 99.39%
2023-03-30 16:30:33,165 ----------------
2023-03-30 16:30:33,283   81  => 124   		Training 486 pattern with 100.00% 	Forward time: 	 0.11 sec
2023-03-30 16:30:33,283 			Loss:    1.309e-04    			Backward time: 	 0.01 sec 
2023-03-30 16:30:33,356 
2023-03-30 16:30:33,356 Testing:
2023-03-30 16:30:33,361 		24 of 10000 with 95.83% 	 Time used:  0.00 sec
2023-03-30 16:30:33,366 		48 of 10000 with 97.92% 	 Time used:  0.00 sec
2023-03-30 16:30:33,371 		72 of 10000 with 97.22% 	 Time used:  0.00 sec
2023-03-30 16:30:33,376 		96 of 10000 with 96.88% 	 Time used:  0.00 sec
2023-03-30 16:30:33,381 		120 of 10000 with 97.50% 	 Time used:  0.00 sec
2023-03-30 16:30:33,387 		144 of 10000 with 97.92% 	 Time used:  0.00 sec
2023-03-30 16:30:33,392 		168 of 10000 with 98.21% 	 Time used:  0.00 sec
2023-03-30 16:30:33,397 		192 of 10000 with 98.44% 	 Time used:  0.00 sec
2023-03-30 16:30:33,402 		216 of 10000 with 98.61% 	 Time used:  0.00 sec
2023-03-30 16:30:33,407 		240 of 10000 with 98.75% 	 Time used:  0.00 sec
2023-03-30 16:30:33,412 		264 of 10000 with 98.86% 	 Time used:  0.00 sec
2023-03-30 16:30:33,418 		288 of 10000 with 98.96% 	 Time used:  0.00 sec
2023-03-30 16:30:33,423 		312 of 10000 with 99.04% 	 Time used:  0.00 sec
2023-03-30 16:30:33,427 		336 of 10000 with 98.81% 	 Time used:  0.00 sec
2023-03-30 16:30:33,430 		360 of 10000 with 98.89% 	 Time used:  0.00 sec
2023-03-30 16:30:33,435 		384 of 10000 with 98.96% 	 Time used:  0.00 sec
2023-03-30 16:30:33,439 		408 of 10000 with 99.02% 	 Time used:  0.00 sec
2023-03-30 16:30:33,443 		432 of 10000 with 99.07% 	 Time used:  0.00 sec
2023-03-30 16:30:33,447 		456 of 10000 with 98.68% 	 Time used:  0.00 sec
2023-03-30 16:30:33,451 		480 of 10000 with 98.75% 	 Time used:  0.00 sec
2023-03-30 16:30:33,457 		504 of 10000 with 98.81% 	 Time used:  0.01 sec
2023-03-30 16:30:33,462 		528 of 10000 with 98.86% 	 Time used:  0.00 sec
2023-03-30 16:30:33,467 		552 of 10000 with 98.73% 	 Time used:  0.00 sec
2023-03-30 16:30:33,472 		576 of 10000 with 98.78% 	 Time used:  0.00 sec
2023-03-30 16:30:33,479 		600 of 10000 with 98.50% 	 Time used:  0.01 sec
2023-03-30 16:30:33,487 		624 of 10000 with 98.56% 	 Time used:  0.01 sec
2023-03-30 16:30:33,492 		648 of 10000 with 98.61% 	 Time used:  0.00 sec
2023-03-30 16:30:33,497 		672 of 10000 with 98.51% 	 Time used:  0.00 sec
2023-03-30 16:30:33,504 		696 of 10000 with 98.42% 	 Time used:  0.01 sec
2023-03-30 16:30:33,518 		720 of 10000 with 98.47% 	 Time used:  0.01 sec
2023-03-30 16:30:33,531 		744 of 10000 with 98.52% 	 Time used:  0.01 sec
2023-03-30 16:30:33,541 		768 of 10000 with 98.57% 	 Time used:  0.01 sec
2023-03-30 16:30:33,546 		792 of 10000 with 98.61% 	 Time used:  0.00 sec
2023-03-30 16:30:33,550 		816 of 10000 with 98.65% 	 Time used:  0.00 sec
2023-03-30 16:30:33,557 		840 of 10000 with 98.69% 	 Time used:  0.01 sec
2023-03-30 16:30:33,563 		864 of 10000 with 98.73% 	 Time used:  0.01 sec
2023-03-30 16:30:33,569 		888 of 10000 with 98.76% 	 Time used:  0.01 sec
2023-03-30 16:30:33,584 		912 of 10000 with 98.79% 	 Time used:  0.01 sec
2023-03-30 16:30:33,602 		936 of 10000 with 98.82% 	 Time used:  0.02 sec
2023-03-30 16:30:33,610 		960 of 10000 with 98.75% 	 Time used:  0.01 sec
2023-03-30 16:30:33,618 		984 of 10000 with 98.78% 	 Time used:  0.01 sec
2023-03-30 16:30:33,625 		1008 of 10000 with 98.81% 	 Time used:  0.01 sec
2023-03-30 16:30:33,633 		1032 of 10000 with 98.74% 	 Time used:  0.01 sec
2023-03-30 16:30:33,638 		1056 of 10000 with 98.67% 	 Time used:  0.00 sec
2023-03-30 16:30:33,643 		1080 of 10000 with 98.70% 	 Time used:  0.00 sec
2023-03-30 16:30:33,649 		1104 of 10000 with 98.73% 	 Time used:  0.01 sec
2023-03-30 16:30:33,656 		1128 of 10000 with 98.76% 	 Time used:  0.01 sec
2023-03-30 16:30:33,669 		1152 of 10000 with 98.78% 	 Time used:  0.01 sec
2023-03-30 16:30:33,681 		1176 of 10000 with 98.81% 	 Time used:  0.01 sec
2023-03-30 16:30:33,691 		1200 of 10000 with 98.83% 	 Time used:  0.01 sec
2023-03-30 16:30:33,702 		1224 of 10000 with 98.86% 	 Time used:  0.01 sec
2023-03-30 16:30:33,711 		1248 of 10000 with 98.72% 	 Time used:  0.01 sec
2023-03-30 16:30:33,720 		1272 of 10000 with 98.74% 	 Time used:  0.01 sec
2023-03-30 16:30:33,732 		1296 of 10000 with 98.77% 	 Time used:  0.01 sec
2023-03-30 16:30:33,747 		1320 of 10000 with 98.79% 	 Time used:  0.01 sec
2023-03-30 16:30:33,755 		1344 of 10000 with 98.81% 	 Time used:  0.01 sec
2023-03-30 16:30:33,764 		1368 of 10000 with 98.83% 	 Time used:  0.01 sec
2023-03-30 16:30:33,779 		1392 of 10000 with 98.85% 	 Time used:  0.01 sec
2023-03-30 16:30:33,796 		1416 of 10000 with 98.87% 	 Time used:  0.02 sec
2023-03-30 16:30:33,805 		1440 of 10000 with 98.89% 	 Time used:  0.01 sec
2023-03-30 16:30:33,813 		1464 of 10000 with 98.84% 	 Time used:  0.01 sec
2023-03-30 16:30:33,820 		1488 of 10000 with 98.86% 	 Time used:  0.01 sec
2023-03-30 16:30:33,832 		1512 of 10000 with 98.88% 	 Time used:  0.01 sec
2023-03-30 16:30:33,844 		1536 of 10000 with 98.89% 	 Time used:  0.01 sec
2023-03-30 16:30:33,853 		1560 of 10000 with 98.91% 	 Time used:  0.01 sec
2023-03-30 16:30:33,865 		1584 of 10000 with 98.93% 	 Time used:  0.01 sec
2023-03-30 16:30:33,872 		1608 of 10000 with 98.94% 	 Time used:  0.01 sec
2023-03-30 16:30:33,879 		1632 of 10000 with 98.96% 	 Time used:  0.01 sec
2023-03-30 16:30:33,885 		1656 of 10000 with 98.97% 	 Time used:  0.01 sec
2023-03-30 16:30:33,891 		1680 of 10000 with 98.99% 	 Time used:  0.01 sec
2023-03-30 16:30:33,899 		1704 of 10000 with 99.00% 	 Time used:  0.01 sec
2023-03-30 16:30:33,905 		1728 of 10000 with 98.96% 	 Time used:  0.01 sec
2023-03-30 16:30:33,910 		1752 of 10000 with 98.92% 	 Time used:  0.01 sec
2023-03-30 16:30:33,919 		1776 of 10000 with 98.93% 	 Time used:  0.01 sec
2023-03-30 16:30:33,931 		1800 of 10000 with 98.94% 	 Time used:  0.01 sec
2023-03-30 16:30:33,936 		1824 of 10000 with 98.96% 	 Time used:  0.01 sec
2023-03-30 16:30:33,942 		1848 of 10000 with 98.97% 	 Time used:  0.01 sec
2023-03-30 16:30:33,953 		1872 of 10000 with 98.99% 	 Time used:  0.01 sec
2023-03-30 16:30:33,963 		1896 of 10000 with 98.95% 	 Time used:  0.01 sec
2023-03-30 16:30:33,970 		1920 of 10000 with 98.91% 	 Time used:  0.01 sec
2023-03-30 16:30:33,979 		1944 of 10000 with 98.92% 	 Time used:  0.01 sec
2023-03-30 16:30:33,985 		1968 of 10000 with 98.93% 	 Time used:  0.01 sec
2023-03-30 16:30:33,990 		1992 of 10000 with 98.95% 	 Time used:  0.00 sec
2023-03-30 16:30:33,997 		2016 of 10000 with 98.96% 	 Time used:  0.01 sec
2023-03-30 16:30:34,001 		2040 of 10000 with 98.92% 	 Time used:  0.00 sec
2023-03-30 16:30:34,005 		2064 of 10000 with 98.93% 	 Time used:  0.00 sec
2023-03-30 16:30:34,009 		2088 of 10000 with 98.90% 	 Time used:  0.00 sec
2023-03-30 16:30:34,014 		2112 of 10000 with 98.91% 	 Time used:  0.00 sec
2023-03-30 16:30:34,018 		2136 of 10000 with 98.88% 	 Time used:  0.00 sec
2023-03-30 16:30:34,022 		2160 of 10000 with 98.89% 	 Time used:  0.00 sec
2023-03-30 16:30:34,026 		2184 of 10000 with 98.90% 	 Time used:  0.00 sec
2023-03-30 16:30:34,030 		2208 of 10000 with 98.87% 	 Time used:  0.00 sec
2023-03-30 16:30:34,036 		2232 of 10000 with 98.88% 	 Time used:  0.01 sec
2023-03-30 16:30:34,046 		2256 of 10000 with 98.89% 	 Time used:  0.01 sec
2023-03-30 16:30:34,055 		2280 of 10000 with 98.90% 	 Time used:  0.01 sec
2023-03-30 16:30:34,067 		2304 of 10000 with 98.87% 	 Time used:  0.01 sec
2023-03-30 16:30:34,080 		2328 of 10000 with 98.88% 	 Time used:  0.01 sec
2023-03-30 16:30:34,091 		2352 of 10000 with 98.89% 	 Time used:  0.01 sec
2023-03-30 16:30:34,104 		2376 of 10000 with 98.91% 	 Time used:  0.01 sec
2023-03-30 16:30:34,115 		2400 of 10000 with 98.92% 	 Time used:  0.01 sec
2023-03-30 16:30:34,125 		2424 of 10000 with 98.89% 	 Time used:  0.01 sec
2023-03-30 16:30:34,131 		2448 of 10000 with 98.90% 	 Time used:  0.01 sec
2023-03-30 16:30:34,140 		2472 of 10000 with 98.87% 	 Time used:  0.01 sec
2023-03-30 16:30:34,152 		2496 of 10000 with 98.88% 	 Time used:  0.01 sec
2023-03-30 16:30:34,160 		2520 of 10000 with 98.89% 	 Time used:  0.01 sec
2023-03-30 16:30:34,168 		2544 of 10000 with 98.90% 	 Time used:  0.01 sec
2023-03-30 16:30:34,176 		2568 of 10000 with 98.91% 	 Time used:  0.01 sec
2023-03-30 16:30:34,184 		2592 of 10000 with 98.92% 	 Time used:  0.01 sec
2023-03-30 16:30:34,196 		2616 of 10000 with 98.89% 	 Time used:  0.01 sec
2023-03-30 16:30:34,204 		2640 of 10000 with 98.90% 	 Time used:  0.01 sec
2023-03-30 16:30:34,213 		2664 of 10000 with 98.87% 	 Time used:  0.01 sec
2023-03-30 16:30:34,226 		2688 of 10000 with 98.88% 	 Time used:  0.01 sec
2023-03-30 16:30:34,243 		2712 of 10000 with 98.89% 	 Time used:  0.02 sec
2023-03-30 16:30:34,259 		2736 of 10000 with 98.90% 	 Time used:  0.02 sec
2023-03-30 16:30:34,271 		2760 of 10000 with 98.91% 	 Time used:  0.01 sec
2023-03-30 16:30:34,281 		2784 of 10000 with 98.92% 	 Time used:  0.01 sec
2023-03-30 16:30:34,292 		2808 of 10000 with 98.93% 	 Time used:  0.01 sec
2023-03-30 16:30:34,300 		2832 of 10000 with 98.94% 	 Time used:  0.01 sec
2023-03-30 16:30:34,305 		2856 of 10000 with 98.95% 	 Time used:  0.00 sec
2023-03-30 16:30:34,309 		2880 of 10000 with 98.96% 	 Time used:  0.00 sec
2023-03-30 16:30:34,313 		2904 of 10000 with 98.97% 	 Time used:  0.00 sec
2023-03-30 16:30:34,317 		2928 of 10000 with 98.98% 	 Time used:  0.00 sec
2023-03-30 16:30:34,321 		2952 of 10000 with 98.98% 	 Time used:  0.00 sec
2023-03-30 16:30:34,324 		2976 of 10000 with 98.99% 	 Time used:  0.00 sec
2023-03-30 16:30:34,328 		3000 of 10000 with 98.97% 	 Time used:  0.00 sec
2023-03-30 16:30:34,332 		3024 of 10000 with 98.97% 	 Time used:  0.00 sec
2023-03-30 16:30:34,339 		3048 of 10000 with 98.98% 	 Time used:  0.01 sec
2023-03-30 16:30:34,342 		3072 of 10000 with 98.99% 	 Time used:  0.00 sec
2023-03-30 16:30:34,347 		3096 of 10000 with 98.97% 	 Time used:  0.00 sec
2023-03-30 16:30:34,351 		3120 of 10000 with 98.97% 	 Time used:  0.00 sec
2023-03-30 16:30:34,355 		3144 of 10000 with 98.98% 	 Time used:  0.00 sec
2023-03-30 16:30:34,360 		3168 of 10000 with 98.99% 	 Time used:  0.00 sec
2023-03-30 16:30:34,365 		3192 of 10000 with 99.00% 	 Time used:  0.00 sec
2023-03-30 16:30:34,369 		3216 of 10000 with 99.00% 	 Time used:  0.00 sec
2023-03-30 16:30:34,373 		3240 of 10000 with 98.98% 	 Time used:  0.00 sec
2023-03-30 16:30:34,377 		3264 of 10000 with 98.99% 	 Time used:  0.00 sec
2023-03-30 16:30:34,380 		3288 of 10000 with 99.00% 	 Time used:  0.00 sec
2023-03-30 16:30:34,384 		3312 of 10000 with 99.00% 	 Time used:  0.00 sec
2023-03-30 16:30:34,388 		3336 of 10000 with 99.01% 	 Time used:  0.00 sec
2023-03-30 16:30:34,392 		3360 of 10000 with 99.02% 	 Time used:  0.00 sec
2023-03-30 16:30:34,398 		3384 of 10000 with 99.02% 	 Time used:  0.01 sec
2023-03-30 16:30:34,402 		3408 of 10000 with 99.03% 	 Time used:  0.00 sec
2023-03-30 16:30:34,407 		3432 of 10000 with 99.01% 	 Time used:  0.00 sec
2023-03-30 16:30:34,411 		3456 of 10000 with 99.02% 	 Time used:  0.00 sec
2023-03-30 16:30:34,415 		3480 of 10000 with 99.02% 	 Time used:  0.00 sec
2023-03-30 16:30:34,422 		3504 of 10000 with 99.03% 	 Time used:  0.01 sec
2023-03-30 16:30:34,429 		3528 of 10000 with 99.04% 	 Time used:  0.01 sec
2023-03-30 16:30:34,436 		3552 of 10000 with 99.04% 	 Time used:  0.01 sec
2023-03-30 16:30:34,445 		3576 of 10000 with 99.05% 	 Time used:  0.01 sec
2023-03-30 16:30:34,452 		3600 of 10000 with 99.06% 	 Time used:  0.01 sec
2023-03-30 16:30:34,457 		3624 of 10000 with 99.06% 	 Time used:  0.01 sec
2023-03-30 16:30:34,463 		3648 of 10000 with 99.07% 	 Time used:  0.01 sec
2023-03-30 16:30:34,469 		3672 of 10000 with 99.07% 	 Time used:  0.01 sec
2023-03-30 16:30:34,478 		3696 of 10000 with 99.08% 	 Time used:  0.01 sec
2023-03-30 16:30:34,494 		3720 of 10000 with 99.09% 	 Time used:  0.02 sec
2023-03-30 16:30:34,513 		3744 of 10000 with 99.09% 	 Time used:  0.02 sec
2023-03-30 16:30:34,530 		3768 of 10000 with 99.04% 	 Time used:  0.02 sec
2023-03-30 16:30:34,548 		3792 of 10000 with 99.05% 	 Time used:  0.02 sec
2023-03-30 16:30:34,555 		3816 of 10000 with 99.03% 	 Time used:  0.01 sec
2023-03-30 16:30:34,559 		3840 of 10000 with 99.04% 	 Time used:  0.00 sec
2023-03-30 16:30:34,563 		3864 of 10000 with 99.04% 	 Time used:  0.00 sec
2023-03-30 16:30:34,567 		3888 of 10000 with 99.02% 	 Time used:  0.00 sec
2023-03-30 16:30:34,575 		3912 of 10000 with 99.03% 	 Time used:  0.01 sec
2023-03-30 16:30:34,580 		3936 of 10000 with 99.03% 	 Time used:  0.00 sec
2023-03-30 16:30:34,585 		3960 of 10000 with 99.04% 	 Time used:  0.00 sec
2023-03-30 16:30:34,591 		3984 of 10000 with 99.05% 	 Time used:  0.01 sec
2023-03-30 16:30:34,595 		4008 of 10000 with 99.05% 	 Time used:  0.00 sec
2023-03-30 16:30:34,600 		4032 of 10000 with 99.06% 	 Time used:  0.00 sec
2023-03-30 16:30:34,605 		4056 of 10000 with 99.06% 	 Time used:  0.00 sec
2023-03-30 16:30:34,610 		4080 of 10000 with 99.07% 	 Time used:  0.00 sec
2023-03-30 16:30:34,617 		4104 of 10000 with 99.07% 	 Time used:  0.01 sec
2023-03-30 16:30:34,624 		4128 of 10000 with 99.08% 	 Time used:  0.01 sec
2023-03-30 16:30:34,631 		4152 of 10000 with 99.08% 	 Time used:  0.01 sec
2023-03-30 16:30:34,637 		4176 of 10000 with 99.09% 	 Time used:  0.01 sec
2023-03-30 16:30:34,640 		4200 of 10000 with 99.07% 	 Time used:  0.00 sec
2023-03-30 16:30:34,644 		4224 of 10000 with 99.08% 	 Time used:  0.00 sec
2023-03-30 16:30:34,648 		4248 of 10000 with 99.08% 	 Time used:  0.00 sec
2023-03-30 16:30:34,652 		4272 of 10000 with 99.09% 	 Time used:  0.00 sec
2023-03-30 16:30:34,656 		4296 of 10000 with 99.07% 	 Time used:  0.00 sec
2023-03-30 16:30:34,659 		4320 of 10000 with 99.07% 	 Time used:  0.00 sec
2023-03-30 16:30:34,663 		4344 of 10000 with 99.08% 	 Time used:  0.00 sec
2023-03-30 16:30:34,667 		4368 of 10000 with 99.08% 	 Time used:  0.00 sec
2023-03-30 16:30:34,671 		4392 of 10000 with 99.09% 	 Time used:  0.00 sec
2023-03-30 16:30:34,674 		4416 of 10000 with 99.09% 	 Time used:  0.00 sec
2023-03-30 16:30:34,678 		4440 of 10000 with 99.10% 	 Time used:  0.00 sec
2023-03-30 16:30:34,682 		4464 of 10000 with 99.10% 	 Time used:  0.00 sec
2023-03-30 16:30:34,686 		4488 of 10000 with 99.11% 	 Time used:  0.00 sec
2023-03-30 16:30:34,689 		4512 of 10000 with 99.09% 	 Time used:  0.00 sec
2023-03-30 16:30:34,693 		4536 of 10000 with 99.10% 	 Time used:  0.00 sec
2023-03-30 16:30:34,697 		4560 of 10000 with 99.10% 	 Time used:  0.00 sec
2023-03-30 16:30:34,701 		4584 of 10000 with 99.08% 	 Time used:  0.00 sec
2023-03-30 16:30:34,704 		4608 of 10000 with 99.09% 	 Time used:  0.00 sec
2023-03-30 16:30:34,708 		4632 of 10000 with 99.07% 	 Time used:  0.00 sec
2023-03-30 16:30:34,712 		4656 of 10000 with 99.08% 	 Time used:  0.00 sec
2023-03-30 16:30:34,716 		4680 of 10000 with 99.08% 	 Time used:  0.00 sec
2023-03-30 16:30:34,719 		4704 of 10000 with 99.09% 	 Time used:  0.00 sec
2023-03-30 16:30:34,723 		4728 of 10000 with 99.09% 	 Time used:  0.00 sec
2023-03-30 16:30:34,727 		4752 of 10000 with 99.07% 	 Time used:  0.00 sec
2023-03-30 16:30:34,731 		4776 of 10000 with 99.06% 	 Time used:  0.00 sec
2023-03-30 16:30:34,735 		4800 of 10000 with 99.06% 	 Time used:  0.00 sec
2023-03-30 16:30:34,739 		4824 of 10000 with 99.03% 	 Time used:  0.00 sec
2023-03-30 16:30:34,742 		4848 of 10000 with 99.03% 	 Time used:  0.00 sec
2023-03-30 16:30:34,746 		4872 of 10000 with 99.04% 	 Time used:  0.00 sec
2023-03-30 16:30:34,750 		4896 of 10000 with 99.04% 	 Time used:  0.00 sec
2023-03-30 16:30:34,754 		4920 of 10000 with 99.04% 	 Time used:  0.00 sec
2023-03-30 16:30:34,757 		4944 of 10000 with 99.05% 	 Time used:  0.00 sec
2023-03-30 16:30:34,761 		4968 of 10000 with 99.05% 	 Time used:  0.00 sec
2023-03-30 16:30:34,765 		4992 of 10000 with 99.06% 	 Time used:  0.00 sec
2023-03-30 16:30:34,769 		5016 of 10000 with 99.06% 	 Time used:  0.00 sec
2023-03-30 16:30:34,772 		5040 of 10000 with 99.07% 	 Time used:  0.00 sec
2023-03-30 16:30:34,776 		5064 of 10000 with 99.07% 	 Time used:  0.00 sec
2023-03-30 16:30:34,780 		5088 of 10000 with 99.08% 	 Time used:  0.00 sec
2023-03-30 16:30:34,783 		5112 of 10000 with 99.08% 	 Time used:  0.00 sec
2023-03-30 16:30:34,787 		5136 of 10000 with 99.08% 	 Time used:  0.00 sec
2023-03-30 16:30:34,791 		5160 of 10000 with 99.09% 	 Time used:  0.00 sec
2023-03-30 16:30:34,795 		5184 of 10000 with 99.09% 	 Time used:  0.00 sec
2023-03-30 16:30:34,798 		5208 of 10000 with 99.10% 	 Time used:  0.00 sec
2023-03-30 16:30:34,802 		5232 of 10000 with 99.10% 	 Time used:  0.00 sec
2023-03-30 16:30:34,806 		5256 of 10000 with 99.11% 	 Time used:  0.00 sec
2023-03-30 16:30:34,809 		5280 of 10000 with 99.11% 	 Time used:  0.00 sec
2023-03-30 16:30:34,813 		5304 of 10000 with 99.11% 	 Time used:  0.00 sec
2023-03-30 16:30:34,817 		5328 of 10000 with 99.12% 	 Time used:  0.00 sec
2023-03-30 16:30:34,821 		5352 of 10000 with 99.12% 	 Time used:  0.00 sec
2023-03-30 16:30:34,824 		5376 of 10000 with 99.13% 	 Time used:  0.00 sec
2023-03-30 16:30:34,828 		5400 of 10000 with 99.13% 	 Time used:  0.00 sec
2023-03-30 16:30:34,832 		5424 of 10000 with 99.13% 	 Time used:  0.00 sec
2023-03-30 16:30:34,836 		5448 of 10000 with 99.14% 	 Time used:  0.00 sec
2023-03-30 16:30:34,839 		5472 of 10000 with 99.14% 	 Time used:  0.00 sec
2023-03-30 16:30:34,843 		5496 of 10000 with 99.14% 	 Time used:  0.00 sec
2023-03-30 16:30:34,847 		5520 of 10000 with 99.15% 	 Time used:  0.00 sec
2023-03-30 16:30:34,851 		5544 of 10000 with 99.15% 	 Time used:  0.00 sec
2023-03-30 16:30:34,854 		5568 of 10000 with 99.16% 	 Time used:  0.00 sec
2023-03-30 16:30:34,858 		5592 of 10000 with 99.16% 	 Time used:  0.00 sec
2023-03-30 16:30:34,862 		5616 of 10000 with 99.16% 	 Time used:  0.00 sec
2023-03-30 16:30:34,866 		5640 of 10000 with 99.17% 	 Time used:  0.00 sec
2023-03-30 16:30:34,870 		5664 of 10000 with 99.15% 	 Time used:  0.00 sec
2023-03-30 16:30:34,873 		5688 of 10000 with 99.16% 	 Time used:  0.00 sec
2023-03-30 16:30:34,878 		5712 of 10000 with 99.16% 	 Time used:  0.00 sec
2023-03-30 16:30:34,881 		5736 of 10000 with 99.16% 	 Time used:  0.00 sec
2023-03-30 16:30:34,886 		5760 of 10000 with 99.17% 	 Time used:  0.00 sec
2023-03-30 16:30:34,891 		5784 of 10000 with 99.17% 	 Time used:  0.00 sec
2023-03-30 16:30:34,895 		5808 of 10000 with 99.17% 	 Time used:  0.00 sec
2023-03-30 16:30:34,899 		5832 of 10000 with 99.18% 	 Time used:  0.00 sec
2023-03-30 16:30:34,902 		5856 of 10000 with 99.18% 	 Time used:  0.00 sec
2023-03-30 16:30:34,906 		5880 of 10000 with 99.18% 	 Time used:  0.00 sec
2023-03-30 16:30:34,910 		5904 of 10000 with 99.19% 	 Time used:  0.00 sec
2023-03-30 16:30:34,914 		5928 of 10000 with 99.19% 	 Time used:  0.00 sec
2023-03-30 16:30:34,917 		5952 of 10000 with 99.18% 	 Time used:  0.00 sec
2023-03-30 16:30:34,921 		5976 of 10000 with 99.18% 	 Time used:  0.00 sec
2023-03-30 16:30:34,925 		6000 of 10000 with 99.18% 	 Time used:  0.00 sec
2023-03-30 16:30:34,928 		6024 of 10000 with 99.19% 	 Time used:  0.00 sec
2023-03-30 16:30:34,932 		6048 of 10000 with 99.19% 	 Time used:  0.00 sec
2023-03-30 16:30:34,936 		6072 of 10000 with 99.19% 	 Time used:  0.00 sec
2023-03-30 16:30:34,940 		6096 of 10000 with 99.20% 	 Time used:  0.00 sec
2023-03-30 16:30:34,943 		6120 of 10000 with 99.20% 	 Time used:  0.00 sec
2023-03-30 16:30:34,947 		6144 of 10000 with 99.20% 	 Time used:  0.00 sec
2023-03-30 16:30:34,951 		6168 of 10000 with 99.21% 	 Time used:  0.00 sec
2023-03-30 16:30:34,954 		6192 of 10000 with 99.21% 	 Time used:  0.00 sec
2023-03-30 16:30:34,958 		6216 of 10000 with 99.21% 	 Time used:  0.00 sec
2023-03-30 16:30:34,962 		6240 of 10000 with 99.21% 	 Time used:  0.00 sec
2023-03-30 16:30:34,966 		6264 of 10000 with 99.22% 	 Time used:  0.00 sec
2023-03-30 16:30:34,969 		6288 of 10000 with 99.22% 	 Time used:  0.00 sec
2023-03-30 16:30:34,973 		6312 of 10000 with 99.22% 	 Time used:  0.00 sec
2023-03-30 16:30:34,977 		6336 of 10000 with 99.23% 	 Time used:  0.00 sec
2023-03-30 16:30:34,981 		6360 of 10000 with 99.23% 	 Time used:  0.00 sec
2023-03-30 16:30:34,988 		6384 of 10000 with 99.23% 	 Time used:  0.01 sec
2023-03-30 16:30:34,992 		6408 of 10000 with 99.24% 	 Time used:  0.00 sec
2023-03-30 16:30:34,996 		6432 of 10000 with 99.24% 	 Time used:  0.00 sec
2023-03-30 16:30:35,000 		6456 of 10000 with 99.24% 	 Time used:  0.00 sec
2023-03-30 16:30:35,004 		6480 of 10000 with 99.24% 	 Time used:  0.00 sec
2023-03-30 16:30:35,010 		6504 of 10000 with 99.25% 	 Time used:  0.01 sec
2023-03-30 16:30:35,016 		6528 of 10000 with 99.25% 	 Time used:  0.01 sec
2023-03-30 16:30:35,022 		6552 of 10000 with 99.25% 	 Time used:  0.01 sec
2023-03-30 16:30:35,033 		6576 of 10000 with 99.24% 	 Time used:  0.01 sec
2023-03-30 16:30:35,042 		6600 of 10000 with 99.21% 	 Time used:  0.01 sec
2023-03-30 16:30:35,053 		6624 of 10000 with 99.21% 	 Time used:  0.01 sec
2023-03-30 16:30:35,070 		6648 of 10000 with 99.20% 	 Time used:  0.02 sec
2023-03-30 16:30:35,082 		6672 of 10000 with 99.21% 	 Time used:  0.01 sec
2023-03-30 16:30:35,098 		6696 of 10000 with 99.21% 	 Time used:  0.02 sec
2023-03-30 16:30:35,105 		6720 of 10000 with 99.21% 	 Time used:  0.01 sec
2023-03-30 16:30:35,113 		6744 of 10000 with 99.21% 	 Time used:  0.01 sec
2023-03-30 16:30:35,131 		6768 of 10000 with 99.22% 	 Time used:  0.02 sec
2023-03-30 16:30:35,144 		6792 of 10000 with 99.22% 	 Time used:  0.01 sec
2023-03-30 16:30:35,152 		6816 of 10000 with 99.22% 	 Time used:  0.01 sec
2023-03-30 16:30:35,168 		6840 of 10000 with 99.23% 	 Time used:  0.02 sec
2023-03-30 16:30:35,181 		6864 of 10000 with 99.23% 	 Time used:  0.01 sec
2023-03-30 16:30:35,191 		6888 of 10000 with 99.23% 	 Time used:  0.01 sec
2023-03-30 16:30:35,206 		6912 of 10000 with 99.23% 	 Time used:  0.01 sec
2023-03-30 16:30:35,213 		6936 of 10000 with 99.24% 	 Time used:  0.01 sec
2023-03-30 16:30:35,217 		6960 of 10000 with 99.24% 	 Time used:  0.00 sec
2023-03-30 16:30:35,221 		6984 of 10000 with 99.24% 	 Time used:  0.00 sec
2023-03-30 16:30:35,227 		7008 of 10000 with 99.24% 	 Time used:  0.01 sec
2023-03-30 16:30:35,231 		7032 of 10000 with 99.25% 	 Time used:  0.00 sec
2023-03-30 16:30:35,238 		7056 of 10000 with 99.25% 	 Time used:  0.01 sec
2023-03-30 16:30:35,246 		7080 of 10000 with 99.25% 	 Time used:  0.01 sec
2023-03-30 16:30:35,250 		7104 of 10000 with 99.25% 	 Time used:  0.00 sec
2023-03-30 16:30:35,254 		7128 of 10000 with 99.26% 	 Time used:  0.00 sec
2023-03-30 16:30:35,258 		7152 of 10000 with 99.26% 	 Time used:  0.00 sec
2023-03-30 16:30:35,262 		7176 of 10000 with 99.26% 	 Time used:  0.00 sec
2023-03-30 16:30:35,268 		7200 of 10000 with 99.26% 	 Time used:  0.01 sec
2023-03-30 16:30:35,272 		7224 of 10000 with 99.27% 	 Time used:  0.00 sec
2023-03-30 16:30:35,276 		7248 of 10000 with 99.27% 	 Time used:  0.00 sec
2023-03-30 16:30:35,281 		7272 of 10000 with 99.27% 	 Time used:  0.00 sec
2023-03-30 16:30:35,288 		7296 of 10000 with 99.27% 	 Time used:  0.01 sec
2023-03-30 16:30:35,294 		7320 of 10000 with 99.28% 	 Time used:  0.01 sec
2023-03-30 16:30:35,299 		7344 of 10000 with 99.28% 	 Time used:  0.00 sec
2023-03-30 16:30:35,304 		7368 of 10000 with 99.28% 	 Time used:  0.00 sec
2023-03-30 16:30:35,307 		7392 of 10000 with 99.28% 	 Time used:  0.00 sec
2023-03-30 16:30:35,311 		7416 of 10000 with 99.29% 	 Time used:  0.00 sec
2023-03-30 16:30:35,316 		7440 of 10000 with 99.29% 	 Time used:  0.00 sec
2023-03-30 16:30:35,323 		7464 of 10000 with 99.29% 	 Time used:  0.01 sec
2023-03-30 16:30:35,333 		7488 of 10000 with 99.29% 	 Time used:  0.01 sec
2023-03-30 16:30:35,344 		7512 of 10000 with 99.29% 	 Time used:  0.01 sec
2023-03-30 16:30:35,360 		7536 of 10000 with 99.30% 	 Time used:  0.02 sec
2023-03-30 16:30:35,367 		7560 of 10000 with 99.30% 	 Time used:  0.01 sec
2023-03-30 16:30:35,383 		7584 of 10000 with 99.30% 	 Time used:  0.01 sec
2023-03-30 16:30:35,390 		7608 of 10000 with 99.30% 	 Time used:  0.01 sec
2023-03-30 16:30:35,398 		7632 of 10000 with 99.31% 	 Time used:  0.01 sec
2023-03-30 16:30:35,408 		7656 of 10000 with 99.31% 	 Time used:  0.01 sec
2023-03-30 16:30:35,418 		7680 of 10000 with 99.31% 	 Time used:  0.01 sec
2023-03-30 16:30:35,423 		7704 of 10000 with 99.31% 	 Time used:  0.00 sec
2023-03-30 16:30:35,428 		7728 of 10000 with 99.31% 	 Time used:  0.00 sec
2023-03-30 16:30:35,439 		7752 of 10000 with 99.32% 	 Time used:  0.01 sec
2023-03-30 16:30:35,448 		7776 of 10000 with 99.32% 	 Time used:  0.01 sec
2023-03-30 16:30:35,457 		7800 of 10000 with 99.32% 	 Time used:  0.01 sec
2023-03-30 16:30:35,466 		7824 of 10000 with 99.32% 	 Time used:  0.01 sec
2023-03-30 16:30:35,475 		7848 of 10000 with 99.32% 	 Time used:  0.01 sec
2023-03-30 16:30:35,482 		7872 of 10000 with 99.33% 	 Time used:  0.01 sec
2023-03-30 16:30:35,493 		7896 of 10000 with 99.33% 	 Time used:  0.01 sec
2023-03-30 16:30:35,506 		7920 of 10000 with 99.33% 	 Time used:  0.01 sec
2023-03-30 16:30:35,517 		7944 of 10000 with 99.33% 	 Time used:  0.01 sec
2023-03-30 16:30:35,535 		7968 of 10000 with 99.33% 	 Time used:  0.02 sec
2023-03-30 16:30:35,541 		7992 of 10000 with 99.34% 	 Time used:  0.01 sec
2023-03-30 16:30:35,550 		8016 of 10000 with 99.34% 	 Time used:  0.01 sec
2023-03-30 16:30:35,558 		8040 of 10000 with 99.34% 	 Time used:  0.01 sec
2023-03-30 16:30:35,569 		8064 of 10000 with 99.34% 	 Time used:  0.01 sec
2023-03-30 16:30:35,585 		8088 of 10000 with 99.34% 	 Time used:  0.01 sec
2023-03-30 16:30:35,597 		8112 of 10000 with 99.35% 	 Time used:  0.01 sec
2023-03-30 16:30:35,612 		8136 of 10000 with 99.35% 	 Time used:  0.01 sec
2023-03-30 16:30:35,618 		8160 of 10000 with 99.35% 	 Time used:  0.01 sec
2023-03-30 16:30:35,624 		8184 of 10000 with 99.35% 	 Time used:  0.01 sec
2023-03-30 16:30:35,632 		8208 of 10000 with 99.35% 	 Time used:  0.01 sec
2023-03-30 16:30:35,639 		8232 of 10000 with 99.36% 	 Time used:  0.01 sec
2023-03-30 16:30:35,645 		8256 of 10000 with 99.36% 	 Time used:  0.01 sec
2023-03-30 16:30:35,650 		8280 of 10000 with 99.36% 	 Time used:  0.00 sec
2023-03-30 16:30:35,654 		8304 of 10000 with 99.36% 	 Time used:  0.00 sec
2023-03-30 16:30:35,658 		8328 of 10000 with 99.34% 	 Time used:  0.00 sec
2023-03-30 16:30:35,662 		8352 of 10000 with 99.34% 	 Time used:  0.00 sec
2023-03-30 16:30:35,666 		8376 of 10000 with 99.34% 	 Time used:  0.00 sec
2023-03-30 16:30:35,669 		8400 of 10000 with 99.35% 	 Time used:  0.00 sec
2023-03-30 16:30:35,674 		8424 of 10000 with 99.34% 	 Time used:  0.00 sec
2023-03-30 16:30:35,678 		8448 of 10000 with 99.34% 	 Time used:  0.00 sec
2023-03-30 16:30:35,682 		8472 of 10000 with 99.34% 	 Time used:  0.00 sec
2023-03-30 16:30:35,686 		8496 of 10000 with 99.34% 	 Time used:  0.00 sec
2023-03-30 16:30:35,690 		8520 of 10000 with 99.34% 	 Time used:  0.00 sec
2023-03-30 16:30:35,694 		8544 of 10000 with 99.33% 	 Time used:  0.00 sec
2023-03-30 16:30:35,698 		8568 of 10000 with 99.33% 	 Time used:  0.00 sec
2023-03-30 16:30:35,701 		8592 of 10000 with 99.34% 	 Time used:  0.00 sec
2023-03-30 16:30:35,705 		8616 of 10000 with 99.34% 	 Time used:  0.00 sec
2023-03-30 16:30:35,709 		8640 of 10000 with 99.34% 	 Time used:  0.00 sec
2023-03-30 16:30:35,714 		8664 of 10000 with 99.34% 	 Time used:  0.00 sec
2023-03-30 16:30:35,717 		8688 of 10000 with 99.34% 	 Time used:  0.00 sec
2023-03-30 16:30:35,721 		8712 of 10000 with 99.35% 	 Time used:  0.00 sec
2023-03-30 16:30:35,725 		8736 of 10000 with 99.35% 	 Time used:  0.00 sec
2023-03-30 16:30:35,729 		8760 of 10000 with 99.35% 	 Time used:  0.00 sec
2023-03-30 16:30:35,733 		8784 of 10000 with 99.35% 	 Time used:  0.00 sec
2023-03-30 16:30:35,737 		8808 of 10000 with 99.35% 	 Time used:  0.00 sec
2023-03-30 16:30:35,740 		8832 of 10000 with 99.35% 	 Time used:  0.00 sec
2023-03-30 16:30:35,744 		8856 of 10000 with 99.36% 	 Time used:  0.00 sec
2023-03-30 16:30:35,748 		8880 of 10000 with 99.36% 	 Time used:  0.00 sec
2023-03-30 16:30:35,752 		8904 of 10000 with 99.36% 	 Time used:  0.00 sec
2023-03-30 16:30:35,755 		8928 of 10000 with 99.36% 	 Time used:  0.00 sec
2023-03-30 16:30:35,759 		8952 of 10000 with 99.36% 	 Time used:  0.00 sec
2023-03-30 16:30:35,763 		8976 of 10000 with 99.36% 	 Time used:  0.00 sec
2023-03-30 16:30:35,767 		9000 of 10000 with 99.37% 	 Time used:  0.00 sec
2023-03-30 16:30:35,771 		9024 of 10000 with 99.37% 	 Time used:  0.00 sec
2023-03-30 16:30:35,775 		9048 of 10000 with 99.37% 	 Time used:  0.00 sec
2023-03-30 16:30:35,780 		9072 of 10000 with 99.37% 	 Time used:  0.00 sec
2023-03-30 16:30:35,784 		9096 of 10000 with 99.37% 	 Time used:  0.00 sec
2023-03-30 16:30:35,791 		9120 of 10000 with 99.38% 	 Time used:  0.01 sec
2023-03-30 16:30:35,801 		9144 of 10000 with 99.38% 	 Time used:  0.01 sec
2023-03-30 16:30:35,807 		9168 of 10000 with 99.38% 	 Time used:  0.01 sec
2023-03-30 16:30:35,811 		9192 of 10000 with 99.38% 	 Time used:  0.00 sec
2023-03-30 16:30:35,816 		9216 of 10000 with 99.38% 	 Time used:  0.00 sec
2023-03-30 16:30:35,821 		9240 of 10000 with 99.38% 	 Time used:  0.00 sec
2023-03-30 16:30:35,828 		9264 of 10000 with 99.38% 	 Time used:  0.01 sec
2023-03-30 16:30:35,840 		9288 of 10000 with 99.39% 	 Time used:  0.01 sec
2023-03-30 16:30:35,854 		9312 of 10000 with 99.39% 	 Time used:  0.01 sec
2023-03-30 16:30:35,862 		9336 of 10000 with 99.39% 	 Time used:  0.01 sec
2023-03-30 16:30:35,866 		9360 of 10000 with 99.39% 	 Time used:  0.00 sec
2023-03-30 16:30:35,871 		9384 of 10000 with 99.39% 	 Time used:  0.01 sec
2023-03-30 16:30:35,879 		9408 of 10000 with 99.39% 	 Time used:  0.01 sec
2023-03-30 16:30:35,890 		9432 of 10000 with 99.40% 	 Time used:  0.01 sec
2023-03-30 16:30:35,896 		9456 of 10000 with 99.40% 	 Time used:  0.01 sec
2023-03-30 16:30:35,902 		9480 of 10000 with 99.40% 	 Time used:  0.00 sec
2023-03-30 16:30:35,911 		9504 of 10000 with 99.40% 	 Time used:  0.01 sec
2023-03-30 16:30:35,921 		9528 of 10000 with 99.40% 	 Time used:  0.01 sec
2023-03-30 16:30:35,930 		9552 of 10000 with 99.39% 	 Time used:  0.01 sec
2023-03-30 16:30:35,938 		9576 of 10000 with 99.39% 	 Time used:  0.01 sec
2023-03-30 16:30:35,946 		9600 of 10000 with 99.40% 	 Time used:  0.01 sec
2023-03-30 16:30:35,953 		9624 of 10000 with 99.40% 	 Time used:  0.01 sec
2023-03-30 16:30:35,958 		9648 of 10000 with 99.39% 	 Time used:  0.00 sec
2023-03-30 16:30:35,962 		9672 of 10000 with 99.39% 	 Time used:  0.00 sec
2023-03-30 16:30:35,965 		9696 of 10000 with 99.38% 	 Time used:  0.00 sec
2023-03-30 16:30:35,969 		9720 of 10000 with 99.38% 	 Time used:  0.00 sec
2023-03-30 16:30:35,973 		9744 of 10000 with 99.37% 	 Time used:  0.00 sec
2023-03-30 16:30:35,977 		9768 of 10000 with 99.38% 	 Time used:  0.00 sec
2023-03-30 16:30:35,984 		9792 of 10000 with 99.37% 	 Time used:  0.01 sec
2023-03-30 16:30:35,990 		9816 of 10000 with 99.36% 	 Time used:  0.01 sec
2023-03-30 16:30:35,996 		9840 of 10000 with 99.36% 	 Time used:  0.01 sec
2023-03-30 16:30:36,006 		9864 of 10000 with 99.36% 	 Time used:  0.01 sec
2023-03-30 16:30:36,012 		9888 of 10000 with 99.36% 	 Time used:  0.01 sec
2023-03-30 16:30:36,016 		9912 of 10000 with 99.36% 	 Time used:  0.00 sec
2023-03-30 16:30:36,020 		9936 of 10000 with 99.37% 	 Time used:  0.00 sec
2023-03-30 16:30:36,025 		9960 of 10000 with 99.37% 	 Time used:  0.00 sec
2023-03-30 16:30:36,029 		9984 of 10000 with 99.37% 	 Time used:  0.00 sec
2023-03-30 16:30:36,034 		10000 of 10000 with 99.37% 	 Time used:  0.00 sec
2023-03-30 16:30:36,034 
2023-03-30 16:30:36,038 			Learning rate: weights:   1.000e-07    
2023-03-30 16:30:36,038 			Last test performance: 99.37%
2023-03-30 16:30:36,038 ----------------
2023-03-30 16:30:36,238   82  =>  0    		Training 486 pattern with 99.58% 	Forward time: 	 0.18 sec
2023-03-30 16:30:36,238 			Loss:    5.117e-04    			Backward time: 	 0.01 sec 
2023-03-30 16:30:36,366 			Learning rate: weights:   1.000e-07    
2023-03-30 16:30:36,366 			Last test performance: 99.37%
2023-03-30 16:30:36,367 ----------------
2023-03-30 16:30:36,491   82  =>  1    		Training 486 pattern with 99.79% 	Forward time: 	 0.11 sec
2023-03-30 16:30:36,491 			Loss:    1.558e-04    			Backward time: 	 0.01 sec 
2023-03-30 16:30:36,574 			Learning rate: weights:   1.000e-07    
2023-03-30 16:30:36,574 			Last test performance: 99.37%
2023-03-30 16:30:36,574 ----------------
2023-03-30 16:30:36,688   82  =>  2    		Training 486 pattern with 99.58% 	Forward time: 	 0.10 sec
2023-03-30 16:30:36,688 			Loss:    3.969e-04    			Backward time: 	 0.01 sec 
2023-03-30 16:30:36,782 			Learning rate: weights:   1.000e-07    
2023-03-30 16:30:36,782 			Last test performance: 99.37%
2023-03-30 16:30:36,783 ----------------
2023-03-30 16:30:36,908   82  =>  3    		Training 486 pattern with 99.58% 	Forward time: 	 0.11 sec
2023-03-30 16:30:36,908 			Loss:    3.979e-04    			Backward time: 	 0.01 sec 
2023-03-30 16:30:36,984 			Learning rate: weights:   1.000e-07    
2023-03-30 16:30:36,984 			Last test performance: 99.37%
2023-03-30 16:30:36,984 ----------------
2023-03-30 16:30:37,099   82  =>  4    		Training 486 pattern with 99.79% 	Forward time: 	 0.10 sec
2023-03-30 16:30:37,099 			Loss:    2.111e-04    			Backward time: 	 0.01 sec 
2023-03-30 16:30:37,180 			Learning rate: weights:   1.000e-07    
2023-03-30 16:30:37,180 			Last test performance: 99.37%
2023-03-30 16:30:37,180 ----------------
2023-03-30 16:30:37,333   82  =>  5    		Training 486 pattern with 99.79% 	Forward time: 	 0.14 sec
2023-03-30 16:30:37,333 			Loss:    2.523e-04    			Backward time: 	 0.01 sec 
2023-03-30 16:30:37,394 			Learning rate: weights:   1.000e-07    
2023-03-30 16:30:37,394 			Last test performance: 99.37%
2023-03-30 16:30:37,394 ----------------
2023-03-30 16:30:37,524   82  =>  6    		Training 486 pattern with 99.58% 	Forward time: 	 0.12 sec
2023-03-30 16:30:37,524 			Loss:    3.891e-04    			Backward time: 	 0.01 sec 
2023-03-30 16:30:37,589 			Learning rate: weights:   1.000e-07    
2023-03-30 16:30:37,589 			Last test performance: 99.37%
2023-03-30 16:30:37,589 ----------------
2023-03-30 16:30:37,708   82  =>  7    		Training 486 pattern with 99.58% 	Forward time: 	 0.11 sec
2023-03-30 16:30:37,708 			Loss:    4.340e-04    			Backward time: 	 0.01 sec 
2023-03-30 16:30:37,790 			Learning rate: weights:   1.000e-07    
2023-03-30 16:30:37,790 			Last test performance: 99.37%
2023-03-30 16:30:37,790 ----------------
2023-03-30 16:30:37,913   82  =>  8    		Training 486 pattern with 99.79% 	Forward time: 	 0.11 sec
2023-03-30 16:30:37,913 			Loss:    4.166e-04    			Backward time: 	 0.01 sec 
2023-03-30 16:30:38,004 			Learning rate: weights:   1.000e-07    
2023-03-30 16:30:38,004 			Last test performance: 99.37%
2023-03-30 16:30:38,004 ----------------
2023-03-30 16:30:38,122   82  =>  9    		Training 486 pattern with 99.58% 	Forward time: 	 0.11 sec
2023-03-30 16:30:38,123 			Loss:    5.082e-04    			Backward time: 	 0.01 sec 
2023-03-30 16:30:38,197 			Learning rate: weights:   1.000e-07    
2023-03-30 16:30:38,197 			Last test performance: 99.37%
2023-03-30 16:30:38,197 ----------------
2023-03-30 16:30:38,311   82  =>  10   		Training 486 pattern with 100.00% 	Forward time: 	 0.10 sec
2023-03-30 16:30:38,311 			Loss:    1.785e-04    			Backward time: 	 0.01 sec 
2023-03-30 16:30:38,367 			Learning rate: weights:   1.000e-07    
2023-03-30 16:30:38,367 			Last test performance: 99.37%
2023-03-30 16:30:38,367 ----------------
2023-03-30 16:30:38,501   82  =>  11   		Training 486 pattern with 99.38% 	Forward time: 	 0.12 sec
2023-03-30 16:30:38,502 			Loss:    8.758e-04    			Backward time: 	 0.01 sec 
2023-03-30 16:30:38,621 			Learning rate: weights:   1.000e-07    
2023-03-30 16:30:38,621 			Last test performance: 99.37%
2023-03-30 16:30:38,621 ----------------
2023-03-30 16:30:38,743   82  =>  12   		Training 486 pattern with 99.79% 	Forward time: 	 0.11 sec
2023-03-30 16:30:38,743 			Loss:    2.896e-04    			Backward time: 	 0.01 sec 
2023-03-30 16:30:38,806 			Learning rate: weights:   1.000e-07    
2023-03-30 16:30:38,806 			Last test performance: 99.37%
2023-03-30 16:30:38,806 ----------------
2023-03-30 16:30:38,949   82  =>  13   		Training 486 pattern with 100.00% 	Forward time: 	 0.13 sec
2023-03-30 16:30:38,950 			Loss:    1.127e-04    			Backward time: 	 0.01 sec 
2023-03-30 16:30:39,025 			Learning rate: weights:   1.000e-07    
2023-03-30 16:30:39,025 			Last test performance: 99.37%
2023-03-30 16:30:39,025 ----------------
2023-03-30 16:30:39,140   82  =>  14   		Training 486 pattern with 99.79% 	Forward time: 	 0.10 sec
2023-03-30 16:30:39,161 			Loss:    3.902e-04    			Backward time: 	 0.01 sec 
2023-03-30 16:30:39,228 			Learning rate: weights:   1.000e-07    
2023-03-30 16:30:39,228 			Last test performance: 99.37%
2023-03-30 16:30:39,228 ----------------
2023-03-30 16:30:39,343   82  =>  15   		Training 486 pattern with 99.79% 	Forward time: 	 0.10 sec
2023-03-30 16:30:39,343 			Loss:    3.045e-04    			Backward time: 	 0.01 sec 
2023-03-30 16:30:39,415 			Learning rate: weights:   1.000e-07    
2023-03-30 16:30:39,415 			Last test performance: 99.37%
2023-03-30 16:30:39,415 ----------------
2023-03-30 16:30:39,530   82  =>  16   		Training 486 pattern with 99.79% 	Forward time: 	 0.10 sec
2023-03-30 16:30:39,530 			Loss:    3.454e-04    			Backward time: 	 0.01 sec 
2023-03-30 16:30:39,628 			Learning rate: weights:   1.000e-07    
2023-03-30 16:30:39,629 			Last test performance: 99.37%
2023-03-30 16:30:39,629 ----------------
2023-03-30 16:30:39,756   82  =>  17   		Training 486 pattern with 99.79% 	Forward time: 	 0.11 sec
2023-03-30 16:30:39,756 			Loss:    5.332e-04    			Backward time: 	 0.01 sec 
2023-03-30 16:30:39,829 			Learning rate: weights:   1.000e-07    
2023-03-30 16:30:39,829 			Last test performance: 99.37%
2023-03-30 16:30:39,829 ----------------
2023-03-30 16:30:39,943   82  =>  18   		Training 486 pattern with 99.79% 	Forward time: 	 0.10 sec
2023-03-30 16:30:39,943 			Loss:    5.670e-04    			Backward time: 	 0.01 sec 
2023-03-30 16:30:40,030 			Learning rate: weights:   1.000e-07    
2023-03-30 16:30:40,030 			Last test performance: 99.37%
2023-03-30 16:30:40,031 ----------------
2023-03-30 16:30:40,144   82  =>  19   		Training 486 pattern with 99.58% 	Forward time: 	 0.10 sec
2023-03-30 16:30:40,144 			Loss:    4.578e-04    			Backward time: 	 0.01 sec 
2023-03-30 16:30:40,244 			Learning rate: weights:   1.000e-07    
2023-03-30 16:30:40,244 			Last test performance: 99.37%
2023-03-30 16:30:40,244 ----------------
2023-03-30 16:30:40,361   82  =>  20   		Training 486 pattern with 99.79% 	Forward time: 	 0.10 sec
2023-03-30 16:30:40,361 			Loss:    1.709e-04    			Backward time: 	 0.01 sec 
2023-03-30 16:30:40,416 			Learning rate: weights:   1.000e-07    
2023-03-30 16:30:40,416 			Last test performance: 99.37%
2023-03-30 16:30:40,416 ----------------
2023-03-30 16:30:40,542   82  =>  21   		Training 486 pattern with 99.79% 	Forward time: 	 0.11 sec
2023-03-30 16:30:40,542 			Loss:    2.614e-04    			Backward time: 	 0.01 sec 
2023-03-30 16:30:40,621 			Learning rate: weights:   1.000e-07    
2023-03-30 16:30:40,621 			Last test performance: 99.37%
2023-03-30 16:30:40,621 ----------------
2023-03-30 16:30:40,737   82  =>  22   		Training 486 pattern with 99.58% 	Forward time: 	 0.10 sec
2023-03-30 16:30:40,737 			Loss:    3.923e-04    			Backward time: 	 0.01 sec 
2023-03-30 16:30:40,830 			Learning rate: weights:   1.000e-07    
2023-03-30 16:30:40,830 			Last test performance: 99.37%
2023-03-30 16:30:40,830 ----------------
2023-03-30 16:30:40,979   82  =>  23   		Training 486 pattern with 99.79% 	Forward time: 	 0.13 sec
2023-03-30 16:30:40,979 			Loss:    3.134e-04    			Backward time: 	 0.01 sec 
2023-03-30 16:30:41,046 			Learning rate: weights:   1.000e-07    
2023-03-30 16:30:41,046 			Last test performance: 99.37%
2023-03-30 16:30:41,046 ----------------
2023-03-30 16:30:41,160   82  =>  24   		Training 486 pattern with 99.79% 	Forward time: 	 0.10 sec
2023-03-30 16:30:41,160 			Loss:    2.939e-04    			Backward time: 	 0.01 sec 
2023-03-30 16:30:41,230 			Learning rate: weights:   1.000e-07    
2023-03-30 16:30:41,230 			Last test performance: 99.37%
2023-03-30 16:30:41,230 ----------------
2023-03-30 16:30:41,354   82  =>  25   		Training 486 pattern with 99.38% 	Forward time: 	 0.11 sec
2023-03-30 16:30:41,354 			Loss:    1.586e-03    			Backward time: 	 0.01 sec 
2023-03-30 16:30:41,410 			Learning rate: weights:   1.000e-07    
2023-03-30 16:30:41,410 			Last test performance: 99.37%
2023-03-30 16:30:41,410 ----------------
2023-03-30 16:30:41,526   82  =>  26   		Training 486 pattern with 99.79% 	Forward time: 	 0.10 sec
2023-03-30 16:30:41,526 			Loss:    1.772e-04    			Backward time: 	 0.01 sec 
2023-03-30 16:30:41,584 			Learning rate: weights:   1.000e-07    
2023-03-30 16:30:41,584 			Last test performance: 99.37%
2023-03-30 16:30:41,584 ----------------
2023-03-30 16:30:41,711   82  =>  27   		Training 486 pattern with 99.58% 	Forward time: 	 0.11 sec
2023-03-30 16:30:41,711 			Loss:    5.993e-04    			Backward time: 	 0.01 sec 
2023-03-30 16:30:41,779 			Learning rate: weights:   1.000e-07    
2023-03-30 16:30:41,779 			Last test performance: 99.37%
2023-03-30 16:30:41,779 ----------------
2023-03-30 16:30:41,906   82  =>  28   		Training 486 pattern with 99.79% 	Forward time: 	 0.11 sec
2023-03-30 16:30:41,906 			Loss:    5.662e-04    			Backward time: 	 0.01 sec 
2023-03-30 16:30:41,985 			Learning rate: weights:   1.000e-07    
2023-03-30 16:30:41,985 			Last test performance: 99.37%
2023-03-30 16:30:41,985 ----------------
2023-03-30 16:30:42,105   82  =>  29   		Training 486 pattern with 100.00% 	Forward time: 	 0.11 sec
2023-03-30 16:30:42,105 			Loss:    1.131e-04    			Backward time: 	 0.01 sec 
2023-03-30 16:30:42,164 			Learning rate: weights:   1.000e-07    
2023-03-30 16:30:42,164 			Last test performance: 99.37%
2023-03-30 16:30:42,164 ----------------
2023-03-30 16:30:42,281   82  =>  30   		Training 486 pattern with 99.58% 	Forward time: 	 0.10 sec
2023-03-30 16:30:42,281 			Loss:    3.076e-04    			Backward time: 	 0.01 sec 
2023-03-30 16:30:42,377 			Learning rate: weights:   1.000e-07    
2023-03-30 16:30:42,377 			Last test performance: 99.37%
2023-03-30 16:30:42,377 ----------------
2023-03-30 16:30:42,514   82  =>  31   		Training 486 pattern with 100.00% 	Forward time: 	 0.12 sec
2023-03-30 16:30:42,514 			Loss:    1.709e-04    			Backward time: 	 0.01 sec 
2023-03-30 16:30:42,646 			Learning rate: weights:   1.000e-07    
2023-03-30 16:30:42,646 			Last test performance: 99.37%
2023-03-30 16:30:42,646 ----------------
2023-03-30 16:30:42,761   82  =>  32   		Training 486 pattern with 99.58% 	Forward time: 	 0.10 sec
2023-03-30 16:30:42,761 			Loss:    4.104e-04    			Backward time: 	 0.01 sec 
2023-03-30 16:30:42,847 			Learning rate: weights:   1.000e-07    
2023-03-30 16:30:42,847 			Last test performance: 99.37%
2023-03-30 16:30:42,847 ----------------
2023-03-30 16:30:42,966   82  =>  33   		Training 486 pattern with 100.00% 	Forward time: 	 0.11 sec
2023-03-30 16:30:42,966 			Loss:    1.518e-04    			Backward time: 	 0.01 sec 
2023-03-30 16:30:43,031 			Learning rate: weights:   1.000e-07    
2023-03-30 16:30:43,031 			Last test performance: 99.37%
2023-03-30 16:30:43,031 ----------------
2023-03-30 16:30:43,146   82  =>  34   		Training 486 pattern with 100.00% 	Forward time: 	 0.10 sec
2023-03-30 16:30:43,146 			Loss:    7.299e-05    			Backward time: 	 0.01 sec 
2023-03-30 16:30:43,235 			Learning rate: weights:   1.000e-07    
2023-03-30 16:30:43,235 			Last test performance: 99.37%
2023-03-30 16:30:43,235 ----------------
2023-03-30 16:30:43,350   82  =>  35   		Training 486 pattern with 99.79% 	Forward time: 	 0.10 sec
2023-03-30 16:30:43,351 			Loss:    3.041e-04    			Backward time: 	 0.01 sec 
2023-03-30 16:30:43,411 			Learning rate: weights:   1.000e-07    
2023-03-30 16:30:43,411 			Last test performance: 99.37%
2023-03-30 16:30:43,411 ----------------
2023-03-30 16:30:43,533   82  =>  36   		Training 486 pattern with 99.79% 	Forward time: 	 0.11 sec
2023-03-30 16:30:43,534 			Loss:    1.775e-04    			Backward time: 	 0.01 sec 
2023-03-30 16:30:43,658 			Learning rate: weights:   1.000e-07    
2023-03-30 16:30:43,658 			Last test performance: 99.37%
2023-03-30 16:30:43,658 ----------------
2023-03-30 16:30:43,777   82  =>  37   		Training 486 pattern with 99.58% 	Forward time: 	 0.11 sec
2023-03-30 16:30:43,777 			Loss:    7.780e-04    			Backward time: 	 0.01 sec 
2023-03-30 16:30:43,862 			Learning rate: weights:   1.000e-07    
2023-03-30 16:30:43,862 			Last test performance: 99.37%
2023-03-30 16:30:43,862 ----------------
2023-03-30 16:30:43,994   82  =>  38   		Training 486 pattern with 100.00% 	Forward time: 	 0.12 sec
2023-03-30 16:30:43,994 			Loss:    1.059e-04    			Backward time: 	 0.01 sec 
2023-03-30 16:30:44,166 			Learning rate: weights:   1.000e-07    
2023-03-30 16:30:44,167 			Last test performance: 99.37%
2023-03-30 16:30:44,167 ----------------
2023-03-30 16:30:44,290   82  =>  39   		Training 486 pattern with 99.79% 	Forward time: 	 0.11 sec
2023-03-30 16:30:44,290 			Loss:    1.673e-04    			Backward time: 	 0.01 sec 
2023-03-30 16:30:44,362 			Learning rate: weights:   1.000e-07    
2023-03-30 16:30:44,363 			Last test performance: 99.37%
2023-03-30 16:30:44,363 ----------------
2023-03-30 16:30:44,483   82  =>  40   		Training 486 pattern with 100.00% 	Forward time: 	 0.11 sec
2023-03-30 16:30:44,483 			Loss:    8.066e-05    			Backward time: 	 0.01 sec 
2023-03-30 16:30:44,554 			Learning rate: weights:   1.000e-07    
2023-03-30 16:30:44,555 			Last test performance: 99.37%
2023-03-30 16:30:44,555 ----------------
2023-03-30 16:30:44,693   82  =>  41   		Training 486 pattern with 100.00% 	Forward time: 	 0.12 sec
2023-03-30 16:30:44,693 			Loss:    8.484e-05    			Backward time: 	 0.01 sec 
2023-03-30 16:30:44,758 			Learning rate: weights:   1.000e-07    
2023-03-30 16:30:44,758 			Last test performance: 99.37%
2023-03-30 16:30:44,758 ----------------
2023-03-30 16:30:44,891   82  =>  42   		Training 486 pattern with 99.58% 	Forward time: 	 0.12 sec
2023-03-30 16:30:44,891 			Loss:    2.982e-04    			Backward time: 	 0.01 sec 
2023-03-30 16:30:44,969 			Learning rate: weights:   1.000e-07    
2023-03-30 16:30:44,969 			Last test performance: 99.37%
2023-03-30 16:30:44,969 ----------------
2023-03-30 16:30:45,086   82  =>  43   		Training 486 pattern with 100.00% 	Forward time: 	 0.10 sec
2023-03-30 16:30:45,086 			Loss:    1.200e-04    			Backward time: 	 0.01 sec 
2023-03-30 16:30:45,141 			Learning rate: weights:   1.000e-07    
2023-03-30 16:30:45,141 			Last test performance: 99.37%
2023-03-30 16:30:45,141 ----------------
2023-03-30 16:30:45,271   82  =>  44   		Training 486 pattern with 100.00% 	Forward time: 	 0.12 sec
2023-03-30 16:30:45,271 			Loss:    1.597e-04    			Backward time: 	 0.01 sec 
2023-03-30 16:30:45,334 			Learning rate: weights:   1.000e-07    
2023-03-30 16:30:45,334 			Last test performance: 99.37%
2023-03-30 16:30:45,335 ----------------
2023-03-30 16:30:45,462   82  =>  45   		Training 486 pattern with 100.00% 	Forward time: 	 0.11 sec
2023-03-30 16:30:45,462 			Loss:    2.552e-04    			Backward time: 	 0.01 sec 
2023-03-30 16:30:45,554 			Learning rate: weights:   1.000e-07    
2023-03-30 16:30:45,554 			Last test performance: 99.37%
2023-03-30 16:30:45,554 ----------------
2023-03-30 16:30:45,667   82  =>  46   		Training 486 pattern with 99.79% 	Forward time: 	 0.10 sec
2023-03-30 16:30:45,667 			Loss:    3.182e-04    			Backward time: 	 0.01 sec 
2023-03-30 16:30:45,736 			Learning rate: weights:   1.000e-07    
2023-03-30 16:30:45,736 			Last test performance: 99.37%
2023-03-30 16:30:45,736 ----------------
2023-03-30 16:30:45,854   82  =>  47   		Training 486 pattern with 100.00% 	Forward time: 	 0.10 sec
2023-03-30 16:30:45,854 			Loss:    1.059e-04    			Backward time: 	 0.01 sec 
2023-03-30 16:30:45,921 			Learning rate: weights:   1.000e-07    
2023-03-30 16:30:45,922 			Last test performance: 99.37%
2023-03-30 16:30:45,922 ----------------
2023-03-30 16:30:46,036   82  =>  48   		Training 486 pattern with 99.58% 	Forward time: 	 0.10 sec
2023-03-30 16:30:46,036 			Loss:    3.455e-04    			Backward time: 	 0.01 sec 
2023-03-30 16:30:46,099 			Learning rate: weights:   1.000e-07    
2023-03-30 16:30:46,099 			Last test performance: 99.37%
2023-03-30 16:30:46,099 ----------------
2023-03-30 16:30:46,230   82  =>  49   		Training 486 pattern with 99.38% 	Forward time: 	 0.12 sec
2023-03-30 16:30:46,230 			Loss:    4.916e-04    			Backward time: 	 0.01 sec 
2023-03-30 16:30:46,293 			Learning rate: weights:   1.000e-07    
2023-03-30 16:30:46,293 			Last test performance: 99.37%
2023-03-30 16:30:46,293 ----------------
2023-03-30 16:30:46,411   82  =>  50   		Training 486 pattern with 99.79% 	Forward time: 	 0.10 sec
2023-03-30 16:30:46,411 			Loss:    1.524e-04    			Backward time: 	 0.01 sec 
2023-03-30 16:30:46,470 			Learning rate: weights:   1.000e-07    
2023-03-30 16:30:46,470 			Last test performance: 99.37%
2023-03-30 16:30:46,470 ----------------
2023-03-30 16:30:46,601   82  =>  51   		Training 486 pattern with 99.79% 	Forward time: 	 0.12 sec
2023-03-30 16:30:46,601 			Loss:    2.327e-04    			Backward time: 	 0.01 sec 
2023-03-30 16:30:46,683 			Learning rate: weights:   1.000e-07    
2023-03-30 16:30:46,683 			Last test performance: 99.37%
2023-03-30 16:30:46,683 ----------------
2023-03-30 16:30:46,804   82  =>  52   		Training 486 pattern with 99.79% 	Forward time: 	 0.11 sec
2023-03-30 16:30:46,804 			Loss:    5.652e-04    			Backward time: 	 0.01 sec 
2023-03-30 16:30:46,887 			Learning rate: weights:   1.000e-07    
2023-03-30 16:30:46,887 			Last test performance: 99.37%
2023-03-30 16:30:46,887 ----------------
2023-03-30 16:30:47,045   82  =>  53   		Training 486 pattern with 99.58% 	Forward time: 	 0.14 sec
2023-03-30 16:30:47,045 			Loss:    4.749e-04    			Backward time: 	 0.01 sec 
2023-03-30 16:30:47,219 			Learning rate: weights:   1.000e-07    
2023-03-30 16:30:47,219 			Last test performance: 99.37%
2023-03-30 16:30:47,219 ----------------
2023-03-30 16:30:47,344   82  =>  54   		Training 486 pattern with 100.00% 	Forward time: 	 0.11 sec
2023-03-30 16:30:47,344 			Loss:    5.969e-05    			Backward time: 	 0.01 sec 
2023-03-30 16:30:47,410 			Learning rate: weights:   1.000e-07    
2023-03-30 16:30:47,410 			Last test performance: 99.37%
2023-03-30 16:30:47,410 ----------------
2023-03-30 16:30:47,532   82  =>  55   		Training 486 pattern with 100.00% 	Forward time: 	 0.11 sec
2023-03-30 16:30:47,532 			Loss:    9.716e-05    			Backward time: 	 0.01 sec 
2023-03-30 16:30:47,597 			Learning rate: weights:   1.000e-07    
2023-03-30 16:30:47,597 			Last test performance: 99.37%
2023-03-30 16:30:47,597 ----------------
2023-03-30 16:30:47,724   82  =>  56   		Training 486 pattern with 100.00% 	Forward time: 	 0.11 sec
2023-03-30 16:30:47,724 			Loss:    8.114e-05    			Backward time: 	 0.01 sec 
2023-03-30 16:30:47,788 			Learning rate: weights:   1.000e-07    
2023-03-30 16:30:47,788 			Last test performance: 99.37%
2023-03-30 16:30:47,788 ----------------
2023-03-30 16:30:47,948   82  =>  57   		Training 486 pattern with 99.58% 	Forward time: 	 0.14 sec
2023-03-30 16:30:47,948 			Loss:    4.838e-04    			Backward time: 	 0.01 sec 
2023-03-30 16:30:48,102 			Learning rate: weights:   1.000e-07    
2023-03-30 16:30:48,103 			Last test performance: 99.37%
2023-03-30 16:30:48,103 ----------------
2023-03-30 16:30:48,219   82  =>  58   		Training 486 pattern with 100.00% 	Forward time: 	 0.10 sec
2023-03-30 16:30:48,219 			Loss:    1.057e-04    			Backward time: 	 0.01 sec 
2023-03-30 16:30:48,299 			Learning rate: weights:   1.000e-07    
2023-03-30 16:30:48,299 			Last test performance: 99.37%
2023-03-30 16:30:48,299 ----------------
2023-03-30 16:30:48,416   82  =>  59   		Training 486 pattern with 100.00% 	Forward time: 	 0.10 sec
2023-03-30 16:30:48,416 			Loss:    2.535e-04    			Backward time: 	 0.01 sec 
2023-03-30 16:30:48,499 			Learning rate: weights:   1.000e-07    
2023-03-30 16:30:48,499 			Last test performance: 99.37%
2023-03-30 16:30:48,499 ----------------
2023-03-30 16:30:48,616   82  =>  60   		Training 486 pattern with 99.79% 	Forward time: 	 0.10 sec
2023-03-30 16:30:48,616 			Loss:    2.657e-04    			Backward time: 	 0.01 sec 
2023-03-30 16:30:48,750 			Learning rate: weights:   1.000e-07    
2023-03-30 16:30:48,750 			Last test performance: 99.37%
2023-03-30 16:30:48,750 ----------------
2023-03-30 16:30:48,870   82  =>  61   		Training 486 pattern with 99.79% 	Forward time: 	 0.11 sec
2023-03-30 16:30:48,870 			Loss:    4.008e-04    			Backward time: 	 0.01 sec 
2023-03-30 16:30:48,934 			Learning rate: weights:   1.000e-07    
2023-03-30 16:30:48,934 			Last test performance: 99.37%
2023-03-30 16:30:48,934 ----------------
2023-03-30 16:30:49,055   82  =>  62   		Training 486 pattern with 99.79% 	Forward time: 	 0.11 sec
2023-03-30 16:30:49,055 			Loss:    2.972e-04    			Backward time: 	 0.01 sec 
2023-03-30 16:30:49,139 			Learning rate: weights:   1.000e-07    
2023-03-30 16:30:49,139 			Last test performance: 99.37%
2023-03-30 16:30:49,140 ----------------
2023-03-30 16:30:49,280   82  =>  63   		Training 486 pattern with 100.00% 	Forward time: 	 0.13 sec
2023-03-30 16:30:49,281 			Loss:    4.251e-05    			Backward time: 	 0.01 sec 
2023-03-30 16:30:49,428 			Learning rate: weights:   1.000e-07    
2023-03-30 16:30:49,428 			Last test performance: 99.37%
2023-03-30 16:30:49,428 ----------------
2023-03-30 16:30:49,544   82  =>  64   		Training 486 pattern with 99.79% 	Forward time: 	 0.10 sec
2023-03-30 16:30:49,544 			Loss:    2.929e-04    			Backward time: 	 0.01 sec 
2023-03-30 16:30:49,606 			Learning rate: weights:   1.000e-07    
2023-03-30 16:30:49,606 			Last test performance: 99.37%
2023-03-30 16:30:49,606 ----------------
2023-03-30 16:30:49,728   82  =>  65   		Training 486 pattern with 99.58% 	Forward time: 	 0.11 sec
2023-03-30 16:30:49,728 			Loss:    5.180e-04    			Backward time: 	 0.01 sec 
2023-03-30 16:30:49,779 			Learning rate: weights:   1.000e-07    
2023-03-30 16:30:49,780 			Last test performance: 99.37%
2023-03-30 16:30:49,780 ----------------
2023-03-30 16:30:49,900   82  =>  66   		Training 486 pattern with 99.79% 	Forward time: 	 0.11 sec
2023-03-30 16:30:49,900 			Loss:    2.152e-04    			Backward time: 	 0.01 sec 
2023-03-30 16:30:50,001 			Learning rate: weights:   1.000e-07    
2023-03-30 16:30:50,001 			Last test performance: 99.37%
2023-03-30 16:30:50,002 ----------------
2023-03-30 16:30:50,117   82  =>  67   		Training 486 pattern with 99.38% 	Forward time: 	 0.10 sec
2023-03-30 16:30:50,117 			Loss:    3.356e-04    			Backward time: 	 0.01 sec 
2023-03-30 16:30:50,259 			Learning rate: weights:   1.000e-07    
2023-03-30 16:30:50,259 			Last test performance: 99.37%
2023-03-30 16:30:50,259 ----------------
2023-03-30 16:30:50,386   82  =>  68   		Training 486 pattern with 99.79% 	Forward time: 	 0.11 sec
2023-03-30 16:30:50,386 			Loss:    2.575e-04    			Backward time: 	 0.01 sec 
2023-03-30 16:30:50,447 			Learning rate: weights:   1.000e-07    
2023-03-30 16:30:50,447 			Last test performance: 99.37%
2023-03-30 16:30:50,447 ----------------
2023-03-30 16:30:50,562   82  =>  69   		Training 486 pattern with 100.00% 	Forward time: 	 0.10 sec
2023-03-30 16:30:50,562 			Loss:    2.338e-04    			Backward time: 	 0.01 sec 
2023-03-30 16:30:50,625 			Learning rate: weights:   1.000e-07    
2023-03-30 16:30:50,625 			Last test performance: 99.37%
2023-03-30 16:30:50,625 ----------------
2023-03-30 16:30:50,743   82  =>  70   		Training 486 pattern with 99.17% 	Forward time: 	 0.10 sec
2023-03-30 16:30:50,743 			Loss:    5.890e-04    			Backward time: 	 0.01 sec 
2023-03-30 16:30:50,916 			Learning rate: weights:   1.000e-07    
2023-03-30 16:30:50,916 			Last test performance: 99.37%
2023-03-30 16:30:50,916 ----------------
2023-03-30 16:30:51,035   82  =>  71   		Training 486 pattern with 100.00% 	Forward time: 	 0.11 sec
2023-03-30 16:30:51,035 			Loss:    8.660e-05    			Backward time: 	 0.01 sec 
2023-03-30 16:30:51,103 			Learning rate: weights:   1.000e-07    
2023-03-30 16:30:51,103 			Last test performance: 99.37%
2023-03-30 16:30:51,103 ----------------
2023-03-30 16:30:51,226   82  =>  72   		Training 486 pattern with 99.79% 	Forward time: 	 0.11 sec
2023-03-30 16:30:51,226 			Loss:    3.475e-04    			Backward time: 	 0.01 sec 
2023-03-30 16:30:51,279 			Learning rate: weights:   1.000e-07    
2023-03-30 16:30:51,279 			Last test performance: 99.37%
2023-03-30 16:30:51,279 ----------------
2023-03-30 16:30:51,397   82  =>  73   		Training 486 pattern with 99.79% 	Forward time: 	 0.11 sec
2023-03-30 16:30:51,397 			Loss:    4.908e-04    			Backward time: 	 0.01 sec 
2023-03-30 16:30:51,470 			Learning rate: weights:   1.000e-07    
2023-03-30 16:30:51,470 			Last test performance: 99.37%
2023-03-30 16:30:51,470 ----------------
2023-03-30 16:30:51,600   82  =>  74   		Training 486 pattern with 100.00% 	Forward time: 	 0.12 sec
2023-03-30 16:30:51,600 			Loss:    2.281e-04    			Backward time: 	 0.01 sec 
2023-03-30 16:30:51,675 			Learning rate: weights:   1.000e-07    
2023-03-30 16:30:51,675 			Last test performance: 99.37%
2023-03-30 16:30:51,675 ----------------
2023-03-30 16:30:51,800   82  =>  75   		Training 486 pattern with 99.79% 	Forward time: 	 0.11 sec
2023-03-30 16:30:51,801 			Loss:    2.234e-04    			Backward time: 	 0.01 sec 
2023-03-30 16:30:51,866 			Learning rate: weights:   1.000e-07    
2023-03-30 16:30:51,866 			Last test performance: 99.37%
2023-03-30 16:30:51,866 ----------------
2023-03-30 16:30:51,990   82  =>  76   		Training 486 pattern with 99.58% 	Forward time: 	 0.11 sec
2023-03-30 16:30:51,990 			Loss:    3.970e-04    			Backward time: 	 0.01 sec 
2023-03-30 16:30:52,036 			Learning rate: weights:   1.000e-07    
2023-03-30 16:30:52,036 			Last test performance: 99.37%
2023-03-30 16:30:52,036 ----------------
2023-03-30 16:30:52,167   82  =>  77   		Training 486 pattern with 99.58% 	Forward time: 	 0.12 sec
2023-03-30 16:30:52,167 			Loss:    4.332e-04    			Backward time: 	 0.01 sec 
2023-03-30 16:30:52,239 			Learning rate: weights:   1.000e-07    
2023-03-30 16:30:52,239 			Last test performance: 99.37%
2023-03-30 16:30:52,239 ----------------
2023-03-30 16:30:52,366   82  =>  78   		Training 486 pattern with 99.79% 	Forward time: 	 0.11 sec
2023-03-30 16:30:52,366 			Loss:    3.472e-04    			Backward time: 	 0.01 sec 
2023-03-30 16:30:52,442 			Learning rate: weights:   1.000e-07    
2023-03-30 16:30:52,442 			Last test performance: 99.37%
2023-03-30 16:30:52,442 ----------------
2023-03-30 16:30:52,567   82  =>  79   		Training 486 pattern with 100.00% 	Forward time: 	 0.11 sec
2023-03-30 16:30:52,567 			Loss:    1.061e-04    			Backward time: 	 0.01 sec 
2023-03-30 16:30:52,627 			Learning rate: weights:   1.000e-07    
2023-03-30 16:30:52,627 			Last test performance: 99.37%
2023-03-30 16:30:52,627 ----------------
2023-03-30 16:30:52,749   82  =>  80   		Training 486 pattern with 99.79% 	Forward time: 	 0.11 sec
2023-03-30 16:30:52,749 			Loss:    2.017e-04    			Backward time: 	 0.01 sec 
2023-03-30 16:30:52,842 			Learning rate: weights:   1.000e-07    
2023-03-30 16:30:52,842 			Last test performance: 99.37%
2023-03-30 16:30:52,842 ----------------
2023-03-30 16:30:52,967   82  =>  81   		Training 486 pattern with 100.00% 	Forward time: 	 0.11 sec
2023-03-30 16:30:52,967 			Loss:    1.976e-04    			Backward time: 	 0.01 sec 
2023-03-30 16:30:53,132 			Learning rate: weights:   1.000e-07    
2023-03-30 16:30:53,132 			Last test performance: 99.37%
2023-03-30 16:30:53,132 ----------------
2023-03-30 16:30:53,251   82  =>  82   		Training 486 pattern with 99.58% 	Forward time: 	 0.11 sec
2023-03-30 16:30:53,251 			Loss:    2.646e-04    			Backward time: 	 0.01 sec 
2023-03-30 16:30:53,348 			Learning rate: weights:   1.000e-07    
2023-03-30 16:30:53,348 			Last test performance: 99.37%
2023-03-30 16:30:53,348 ----------------
2023-03-30 16:30:53,487   82  =>  83   		Training 486 pattern with 99.58% 	Forward time: 	 0.12 sec
2023-03-30 16:30:53,487 			Loss:    3.891e-04    			Backward time: 	 0.01 sec 
2023-03-30 16:30:53,635 			Learning rate: weights:   1.000e-07    
2023-03-30 16:30:53,635 			Last test performance: 99.37%
2023-03-30 16:30:53,635 ----------------
2023-03-30 16:30:53,758   82  =>  84   		Training 486 pattern with 99.79% 	Forward time: 	 0.11 sec
2023-03-30 16:30:53,758 			Loss:    1.990e-04    			Backward time: 	 0.01 sec 
2023-03-30 16:30:53,853 			Learning rate: weights:   1.000e-07    
2023-03-30 16:30:53,853 			Last test performance: 99.37%
2023-03-30 16:30:53,853 ----------------
2023-03-30 16:30:53,979   82  =>  85   		Training 486 pattern with 100.00% 	Forward time: 	 0.11 sec
2023-03-30 16:30:53,979 			Loss:    1.899e-04    			Backward time: 	 0.01 sec 
2023-03-30 16:30:54,024 			Learning rate: weights:   1.000e-07    
2023-03-30 16:30:54,025 			Last test performance: 99.37%
2023-03-30 16:30:54,025 ----------------
2023-03-30 16:30:54,151   82  =>  86   		Training 486 pattern with 99.79% 	Forward time: 	 0.11 sec
2023-03-30 16:30:54,151 			Loss:    2.706e-04    			Backward time: 	 0.01 sec 
2023-03-30 16:30:54,216 			Learning rate: weights:   1.000e-07    
2023-03-30 16:30:54,216 			Last test performance: 99.37%
2023-03-30 16:30:54,216 ----------------
2023-03-30 16:30:54,330   82  =>  87   		Training 486 pattern with 99.58% 	Forward time: 	 0.10 sec
2023-03-30 16:30:54,330 			Loss:    3.079e-04    			Backward time: 	 0.01 sec 
2023-03-30 16:30:54,414 			Learning rate: weights:   1.000e-07    
2023-03-30 16:30:54,414 			Last test performance: 99.37%
2023-03-30 16:30:54,414 ----------------
2023-03-30 16:30:54,543   82  =>  88   		Training 486 pattern with 99.58% 	Forward time: 	 0.12 sec
2023-03-30 16:30:54,543 			Loss:    3.289e-04    			Backward time: 	 0.01 sec 
2023-03-30 16:30:54,616 			Learning rate: weights:   1.000e-07    
2023-03-30 16:30:54,616 			Last test performance: 99.37%
2023-03-30 16:30:54,616 ----------------
2023-03-30 16:30:54,735   82  =>  89   		Training 486 pattern with 100.00% 	Forward time: 	 0.11 sec
2023-03-30 16:30:54,736 			Loss:    1.334e-04    			Backward time: 	 0.01 sec 
2023-03-30 16:30:54,811 			Learning rate: weights:   1.000e-07    
2023-03-30 16:30:54,811 			Last test performance: 99.37%
2023-03-30 16:30:54,811 ----------------
2023-03-30 16:30:54,962   82  =>  90   		Training 486 pattern with 99.58% 	Forward time: 	 0.14 sec
2023-03-30 16:30:54,962 			Loss:    4.427e-04    			Backward time: 	 0.01 sec 
2023-03-30 16:30:55,094 			Learning rate: weights:   1.000e-07    
2023-03-30 16:30:55,094 			Last test performance: 99.37%
2023-03-30 16:30:55,094 ----------------
2023-03-30 16:30:55,209   82  =>  91   		Training 486 pattern with 99.79% 	Forward time: 	 0.10 sec
2023-03-30 16:30:55,209 			Loss:    2.877e-04    			Backward time: 	 0.01 sec 
2023-03-30 16:30:55,290 			Learning rate: weights:   1.000e-07    
2023-03-30 16:30:55,290 			Last test performance: 99.37%
2023-03-30 16:30:55,290 ----------------
2023-03-30 16:30:55,408   82  =>  92   		Training 486 pattern with 99.38% 	Forward time: 	 0.11 sec
2023-03-30 16:30:55,408 			Loss:    1.903e-03    			Backward time: 	 0.01 sec 
2023-03-30 16:30:55,490 			Learning rate: weights:   1.000e-07    
2023-03-30 16:30:55,490 			Last test performance: 99.37%
2023-03-30 16:30:55,490 ----------------
2023-03-30 16:30:55,603   82  =>  93   		Training 486 pattern with 100.00% 	Forward time: 	 0.10 sec
2023-03-30 16:30:55,603 			Loss:    1.058e-04    			Backward time: 	 0.01 sec 
2023-03-30 16:30:55,692 			Learning rate: weights:   1.000e-07    
2023-03-30 16:30:55,692 			Last test performance: 99.37%
2023-03-30 16:30:55,692 ----------------
2023-03-30 16:30:55,808   82  =>  94   		Training 486 pattern with 100.00% 	Forward time: 	 0.10 sec
2023-03-30 16:30:55,808 			Loss:    8.929e-05    			Backward time: 	 0.01 sec 
2023-03-30 16:30:55,879 			Learning rate: weights:   1.000e-07    
2023-03-30 16:30:55,879 			Last test performance: 99.37%
2023-03-30 16:30:55,879 ----------------
2023-03-30 16:30:56,015   82  =>  95   		Training 486 pattern with 99.58% 	Forward time: 	 0.12 sec
2023-03-30 16:30:56,015 			Loss:    5.875e-04    			Backward time: 	 0.01 sec 
2023-03-30 16:30:56,113 			Learning rate: weights:   1.000e-07    
2023-03-30 16:30:56,113 			Last test performance: 99.37%
2023-03-30 16:30:56,113 ----------------
2023-03-30 16:30:56,230   82  =>  96   		Training 486 pattern with 99.79% 	Forward time: 	 0.10 sec
2023-03-30 16:30:56,230 			Loss:    4.024e-04    			Backward time: 	 0.01 sec 
2023-03-30 16:30:56,333 			Learning rate: weights:   1.000e-07    
2023-03-30 16:30:56,333 			Last test performance: 99.37%
2023-03-30 16:30:56,333 ----------------
2023-03-30 16:30:56,446   82  =>  97   		Training 486 pattern with 99.58% 	Forward time: 	 0.10 sec
2023-03-30 16:30:56,446 			Loss:    2.793e-04    			Backward time: 	 0.01 sec 
2023-03-30 16:30:56,635 			Learning rate: weights:   1.000e-07    
2023-03-30 16:30:56,635 			Last test performance: 99.37%
2023-03-30 16:30:56,635 ----------------
2023-03-30 16:30:56,755   82  =>  98   		Training 486 pattern with 100.00% 	Forward time: 	 0.11 sec
2023-03-30 16:30:56,755 			Loss:    2.284e-04    			Backward time: 	 0.01 sec 
2023-03-30 16:30:56,843 			Learning rate: weights:   1.000e-07    
2023-03-30 16:30:56,843 			Last test performance: 99.37%
2023-03-30 16:30:56,843 ----------------
2023-03-30 16:30:56,957   82  =>  99   		Training 486 pattern with 99.79% 	Forward time: 	 0.10 sec
2023-03-30 16:30:56,957 			Loss:    2.133e-04    			Backward time: 	 0.01 sec 
2023-03-30 16:30:57,044 			Learning rate: weights:   1.000e-07    
2023-03-30 16:30:57,044 			Last test performance: 99.37%
2023-03-30 16:30:57,044 ----------------
2023-03-30 16:30:57,167   82  => 100   		Training 486 pattern with 99.79% 	Forward time: 	 0.11 sec
2023-03-30 16:30:57,167 			Loss:    1.577e-04    			Backward time: 	 0.01 sec 
2023-03-30 16:30:57,260 			Learning rate: weights:   1.000e-07    
2023-03-30 16:30:57,260 			Last test performance: 99.37%
2023-03-30 16:30:57,260 ----------------
2023-03-30 16:30:57,396   82  => 101   		Training 486 pattern with 99.58% 	Forward time: 	 0.12 sec
2023-03-30 16:30:57,397 			Loss:    2.974e-04    			Backward time: 	 0.01 sec 
2023-03-30 16:30:57,571 			Learning rate: weights:   1.000e-07    
2023-03-30 16:30:57,571 			Last test performance: 99.37%
2023-03-30 16:30:57,571 ----------------
2023-03-30 16:30:57,704   82  => 102   		Training 486 pattern with 100.00% 	Forward time: 	 0.12 sec
2023-03-30 16:30:57,704 			Loss:    1.596e-04    			Backward time: 	 0.01 sec 
2023-03-30 16:30:57,788 			Learning rate: weights:   1.000e-07    
2023-03-30 16:30:57,788 			Last test performance: 99.37%
2023-03-30 16:30:57,788 ----------------
2023-03-30 16:30:57,910   82  => 103   		Training 486 pattern with 99.79% 	Forward time: 	 0.11 sec
2023-03-30 16:30:57,910 			Loss:    2.621e-04    			Backward time: 	 0.01 sec 
2023-03-30 16:30:58,012 			Learning rate: weights:   1.000e-07    
2023-03-30 16:30:58,013 			Last test performance: 99.37%
2023-03-30 16:30:58,013 ----------------
2023-03-30 16:30:58,160   82  => 104   		Training 486 pattern with 100.00% 	Forward time: 	 0.13 sec
2023-03-30 16:30:58,160 			Loss:    1.129e-04    			Backward time: 	 0.01 sec 
2023-03-30 16:30:58,225 			Learning rate: weights:   1.000e-07    
2023-03-30 16:30:58,225 			Last test performance: 99.37%
2023-03-30 16:30:58,225 ----------------
2023-03-30 16:30:58,348   82  => 105   		Training 486 pattern with 99.79% 	Forward time: 	 0.11 sec
2023-03-30 16:30:58,348 			Loss:    3.652e-04    			Backward time: 	 0.01 sec 
2023-03-30 16:30:58,432 			Learning rate: weights:   1.000e-07    
2023-03-30 16:30:58,432 			Last test performance: 99.37%
2023-03-30 16:30:58,433 ----------------
2023-03-30 16:30:58,561   82  => 106   		Training 486 pattern with 100.00% 	Forward time: 	 0.11 sec
2023-03-30 16:30:58,561 			Loss:    1.103e-04    			Backward time: 	 0.01 sec 
2023-03-30 16:30:58,619 			Learning rate: weights:   1.000e-07    
2023-03-30 16:30:58,619 			Last test performance: 99.37%
2023-03-30 16:30:58,619 ----------------
2023-03-30 16:30:58,733   82  => 107   		Training 486 pattern with 99.79% 	Forward time: 	 0.10 sec
2023-03-30 16:30:58,733 			Loss:    3.936e-04    			Backward time: 	 0.01 sec 
2023-03-30 16:30:58,827 			Learning rate: weights:   1.000e-07    
2023-03-30 16:30:58,827 			Last test performance: 99.37%
2023-03-30 16:30:58,827 ----------------
2023-03-30 16:30:58,941   82  => 108   		Training 486 pattern with 100.00% 	Forward time: 	 0.10 sec
2023-03-30 16:30:58,941 			Loss:    9.279e-05    			Backward time: 	 0.01 sec 
2023-03-30 16:30:58,998 			Learning rate: weights:   1.000e-07    
2023-03-30 16:30:58,998 			Last test performance: 99.37%
2023-03-30 16:30:58,998 ----------------
2023-03-30 16:30:59,120   82  => 109   		Training 486 pattern with 99.38% 	Forward time: 	 0.11 sec
2023-03-30 16:30:59,121 			Loss:    2.774e-04    			Backward time: 	 0.01 sec 
2023-03-30 16:30:59,193 			Learning rate: weights:   1.000e-07    
2023-03-30 16:30:59,193 			Last test performance: 99.37%
2023-03-30 16:30:59,193 ----------------
2023-03-30 16:30:59,321   82  => 110   		Training 486 pattern with 99.79% 	Forward time: 	 0.11 sec
2023-03-30 16:30:59,321 			Loss:    1.932e-04    			Backward time: 	 0.01 sec 
2023-03-30 16:30:59,429 			Learning rate: weights:   1.000e-07    
2023-03-30 16:30:59,429 			Last test performance: 99.37%
2023-03-30 16:30:59,429 ----------------
2023-03-30 16:30:59,554   82  => 111   		Training 486 pattern with 99.79% 	Forward time: 	 0.11 sec
2023-03-30 16:30:59,554 			Loss:    3.179e-04    			Backward time: 	 0.01 sec 
2023-03-30 16:30:59,632 			Learning rate: weights:   1.000e-07    
2023-03-30 16:30:59,632 			Last test performance: 99.37%
2023-03-30 16:30:59,632 ----------------
2023-03-30 16:30:59,762   82  => 112   		Training 486 pattern with 100.00% 	Forward time: 	 0.12 sec
2023-03-30 16:30:59,762 			Loss:    1.789e-04    			Backward time: 	 0.01 sec 
2023-03-30 16:30:59,844 			Learning rate: weights:   1.000e-07    
2023-03-30 16:30:59,844 			Last test performance: 99.37%
2023-03-30 16:30:59,844 ----------------
2023-03-30 16:30:59,958   82  => 113   		Training 486 pattern with 99.38% 	Forward time: 	 0.10 sec
2023-03-30 16:30:59,958 			Loss:    1.228e-03    			Backward time: 	 0.01 sec 
2023-03-30 16:31:00,053 			Learning rate: weights:   1.000e-07    
2023-03-30 16:31:00,053 			Last test performance: 99.37%
2023-03-30 16:31:00,054 ----------------
2023-03-30 16:31:00,178   82  => 114   		Training 486 pattern with 99.58% 	Forward time: 	 0.11 sec
2023-03-30 16:31:00,178 			Loss:    6.401e-04    			Backward time: 	 0.01 sec 
2023-03-30 16:31:00,301 			Learning rate: weights:   1.000e-07    
2023-03-30 16:31:00,301 			Last test performance: 99.37%
2023-03-30 16:31:00,301 ----------------
2023-03-30 16:31:00,423   82  => 115   		Training 486 pattern with 99.79% 	Forward time: 	 0.11 sec
2023-03-30 16:31:00,423 			Loss:    1.633e-04    			Backward time: 	 0.01 sec 
2023-03-30 16:31:00,569 			Learning rate: weights:   1.000e-07    
2023-03-30 16:31:00,569 			Last test performance: 99.37%
2023-03-30 16:31:00,569 ----------------
2023-03-30 16:31:00,693   82  => 116   		Training 486 pattern with 98.96% 	Forward time: 	 0.11 sec
2023-03-30 16:31:00,693 			Loss:    1.140e-03    			Backward time: 	 0.01 sec 
2023-03-30 16:31:00,748 			Learning rate: weights:   1.000e-07    
2023-03-30 16:31:00,748 			Last test performance: 99.37%
2023-03-30 16:31:00,748 ----------------
2023-03-30 16:31:00,869   82  => 117   		Training 486 pattern with 100.00% 	Forward time: 	 0.11 sec
2023-03-30 16:31:00,869 			Loss:    4.207e-05    			Backward time: 	 0.01 sec 
2023-03-30 16:31:00,946 			Learning rate: weights:   1.000e-07    
2023-03-30 16:31:00,946 			Last test performance: 99.37%
2023-03-30 16:31:00,946 ----------------
2023-03-30 16:31:01,062   82  => 118   		Training 486 pattern with 99.58% 	Forward time: 	 0.10 sec
2023-03-30 16:31:01,062 			Loss:    2.457e-04    			Backward time: 	 0.01 sec 
2023-03-30 16:31:01,178 			Learning rate: weights:   1.000e-07    
2023-03-30 16:31:01,178 			Last test performance: 99.37%
2023-03-30 16:31:01,178 ----------------
2023-03-30 16:31:01,303   82  => 119   		Training 486 pattern with 100.00% 	Forward time: 	 0.11 sec
2023-03-30 16:31:01,303 			Loss:    1.445e-04    			Backward time: 	 0.01 sec 
2023-03-30 16:31:01,436 			Learning rate: weights:   1.000e-07    
2023-03-30 16:31:01,436 			Last test performance: 99.37%
2023-03-30 16:31:01,436 ----------------
2023-03-30 16:31:01,553   82  => 120   		Training 486 pattern with 99.58% 	Forward time: 	 0.10 sec
2023-03-30 16:31:01,553 			Loss:    4.599e-04    			Backward time: 	 0.01 sec 
2023-03-30 16:31:01,643 			Learning rate: weights:   1.000e-07    
2023-03-30 16:31:01,643 			Last test performance: 99.37%
2023-03-30 16:31:01,643 ----------------
2023-03-30 16:31:01,778   82  => 121   		Training 486 pattern with 99.79% 	Forward time: 	 0.12 sec
2023-03-30 16:31:01,778 			Loss:    2.412e-04    			Backward time: 	 0.01 sec 
2023-03-30 16:31:01,841 			Learning rate: weights:   1.000e-07    
2023-03-30 16:31:01,841 			Last test performance: 99.37%
2023-03-30 16:31:01,841 ----------------
2023-03-30 16:31:01,955   82  => 122   		Training 486 pattern with 99.79% 	Forward time: 	 0.10 sec
2023-03-30 16:31:01,955 			Loss:    1.459e-04    			Backward time: 	 0.01 sec 
2023-03-30 16:31:02,010 			Learning rate: weights:   1.000e-07    
2023-03-30 16:31:02,010 			Last test performance: 99.37%
2023-03-30 16:31:02,010 ----------------
2023-03-30 16:31:02,131   82  => 123   		Training 486 pattern with 99.58% 	Forward time: 	 0.11 sec
2023-03-30 16:31:02,131 			Loss:    2.736e-04    			Backward time: 	 0.01 sec 
2023-03-30 16:31:02,214 			Learning rate: weights:   1.000e-07    
2023-03-30 16:31:02,214 			Last test performance: 99.37%
2023-03-30 16:31:02,214 ----------------
2023-03-30 16:31:02,336   82  => 124   		Training 486 pattern with 99.38% 	Forward time: 	 0.11 sec
2023-03-30 16:31:02,336 			Loss:    5.075e-04    			Backward time: 	 0.01 sec 
2023-03-30 16:31:02,410 
2023-03-30 16:31:02,410 Testing:
2023-03-30 16:31:02,414 		24 of 10000 with 95.83% 	 Time used:  0.00 sec
2023-03-30 16:31:02,421 		48 of 10000 with 97.92% 	 Time used:  0.01 sec
2023-03-30 16:31:02,426 		72 of 10000 with 97.22% 	 Time used:  0.00 sec
2023-03-30 16:31:02,431 		96 of 10000 with 96.88% 	 Time used:  0.00 sec
2023-03-30 16:31:02,436 		120 of 10000 with 97.50% 	 Time used:  0.00 sec
2023-03-30 16:31:02,441 		144 of 10000 with 97.92% 	 Time used:  0.00 sec
2023-03-30 16:31:02,446 		168 of 10000 with 98.21% 	 Time used:  0.00 sec
2023-03-30 16:31:02,451 		192 of 10000 with 98.44% 	 Time used:  0.00 sec
2023-03-30 16:31:02,456 		216 of 10000 with 98.61% 	 Time used:  0.00 sec
2023-03-30 16:31:02,461 		240 of 10000 with 98.75% 	 Time used:  0.00 sec
2023-03-30 16:31:02,466 		264 of 10000 with 98.86% 	 Time used:  0.00 sec
2023-03-30 16:31:02,471 		288 of 10000 with 98.96% 	 Time used:  0.00 sec
2023-03-30 16:31:02,476 		312 of 10000 with 99.04% 	 Time used:  0.00 sec
2023-03-30 16:31:02,481 		336 of 10000 with 99.11% 	 Time used:  0.00 sec
2023-03-30 16:31:02,486 		360 of 10000 with 99.17% 	 Time used:  0.00 sec
2023-03-30 16:31:02,490 		384 of 10000 with 99.22% 	 Time used:  0.00 sec
2023-03-30 16:31:02,494 		408 of 10000 with 99.26% 	 Time used:  0.00 sec
2023-03-30 16:31:02,498 		432 of 10000 with 99.31% 	 Time used:  0.00 sec
2023-03-30 16:31:02,502 		456 of 10000 with 98.90% 	 Time used:  0.00 sec
2023-03-30 16:31:02,506 		480 of 10000 with 98.96% 	 Time used:  0.00 sec
2023-03-30 16:31:02,512 		504 of 10000 with 99.01% 	 Time used:  0.01 sec
2023-03-30 16:31:02,519 		528 of 10000 with 99.05% 	 Time used:  0.01 sec
2023-03-30 16:31:02,523 		552 of 10000 with 99.09% 	 Time used:  0.00 sec
2023-03-30 16:31:02,527 		576 of 10000 with 99.13% 	 Time used:  0.00 sec
2023-03-30 16:31:02,531 		600 of 10000 with 98.83% 	 Time used:  0.00 sec
2023-03-30 16:31:02,537 		624 of 10000 with 98.88% 	 Time used:  0.01 sec
2023-03-30 16:31:02,551 		648 of 10000 with 98.92% 	 Time used:  0.01 sec
2023-03-30 16:31:02,569 		672 of 10000 with 98.81% 	 Time used:  0.02 sec
2023-03-30 16:31:02,582 		696 of 10000 with 98.71% 	 Time used:  0.01 sec
2023-03-30 16:31:02,590 		720 of 10000 with 98.75% 	 Time used:  0.01 sec
2023-03-30 16:31:02,594 		744 of 10000 with 98.79% 	 Time used:  0.00 sec
2023-03-30 16:31:02,601 		768 of 10000 with 98.83% 	 Time used:  0.01 sec
2023-03-30 16:31:02,610 		792 of 10000 with 98.86% 	 Time used:  0.01 sec
2023-03-30 16:31:02,622 		816 of 10000 with 98.90% 	 Time used:  0.01 sec
2023-03-30 16:31:02,631 		840 of 10000 with 98.93% 	 Time used:  0.01 sec
2023-03-30 16:31:02,645 		864 of 10000 with 98.96% 	 Time used:  0.01 sec
2023-03-30 16:31:02,653 		888 of 10000 with 98.99% 	 Time used:  0.01 sec
2023-03-30 16:31:02,658 		912 of 10000 with 99.01% 	 Time used:  0.00 sec
2023-03-30 16:31:02,662 		936 of 10000 with 99.04% 	 Time used:  0.00 sec
2023-03-30 16:31:02,665 		960 of 10000 with 98.96% 	 Time used:  0.00 sec
2023-03-30 16:31:02,669 		984 of 10000 with 98.98% 	 Time used:  0.00 sec
2023-03-30 16:31:02,673 		1008 of 10000 with 99.01% 	 Time used:  0.00 sec
2023-03-30 16:31:02,683 		1032 of 10000 with 98.93% 	 Time used:  0.01 sec
2023-03-30 16:31:02,694 		1056 of 10000 with 98.86% 	 Time used:  0.01 sec
2023-03-30 16:31:02,703 		1080 of 10000 with 98.89% 	 Time used:  0.01 sec
2023-03-30 16:31:02,719 		1104 of 10000 with 98.91% 	 Time used:  0.02 sec
2023-03-30 16:31:02,737 		1128 of 10000 with 98.94% 	 Time used:  0.02 sec
2023-03-30 16:31:02,755 		1152 of 10000 with 98.96% 	 Time used:  0.02 sec
2023-03-30 16:31:02,764 		1176 of 10000 with 98.98% 	 Time used:  0.01 sec
2023-03-30 16:31:02,769 		1200 of 10000 with 99.00% 	 Time used:  0.00 sec
2023-03-30 16:31:02,773 		1224 of 10000 with 99.02% 	 Time used:  0.00 sec
2023-03-30 16:31:02,776 		1248 of 10000 with 98.88% 	 Time used:  0.00 sec
2023-03-30 16:31:02,780 		1272 of 10000 with 98.90% 	 Time used:  0.00 sec
2023-03-30 16:31:02,784 		1296 of 10000 with 98.92% 	 Time used:  0.00 sec
2023-03-30 16:31:02,788 		1320 of 10000 with 98.94% 	 Time used:  0.00 sec
2023-03-30 16:31:02,794 		1344 of 10000 with 98.96% 	 Time used:  0.01 sec
2023-03-30 16:31:02,801 		1368 of 10000 with 98.98% 	 Time used:  0.01 sec
2023-03-30 16:31:02,808 		1392 of 10000 with 98.99% 	 Time used:  0.01 sec
2023-03-30 16:31:02,814 		1416 of 10000 with 99.01% 	 Time used:  0.01 sec
2023-03-30 16:31:02,818 		1440 of 10000 with 99.03% 	 Time used:  0.00 sec
2023-03-30 16:31:02,821 		1464 of 10000 with 98.98% 	 Time used:  0.00 sec
2023-03-30 16:31:02,825 		1488 of 10000 with 98.99% 	 Time used:  0.00 sec
2023-03-30 16:31:02,829 		1512 of 10000 with 99.01% 	 Time used:  0.00 sec
2023-03-30 16:31:02,832 		1536 of 10000 with 98.96% 	 Time used:  0.00 sec
2023-03-30 16:31:02,837 		1560 of 10000 with 98.97% 	 Time used:  0.00 sec
2023-03-30 16:31:02,840 		1584 of 10000 with 98.99% 	 Time used:  0.00 sec
2023-03-30 16:31:02,845 		1608 of 10000 with 99.00% 	 Time used:  0.00 sec
2023-03-30 16:31:02,849 		1632 of 10000 with 99.02% 	 Time used:  0.00 sec
2023-03-30 16:31:02,852 		1656 of 10000 with 99.03% 	 Time used:  0.00 sec
2023-03-30 16:31:02,856 		1680 of 10000 with 99.05% 	 Time used:  0.00 sec
2023-03-30 16:31:02,860 		1704 of 10000 with 99.06% 	 Time used:  0.00 sec
2023-03-30 16:31:02,864 		1728 of 10000 with 99.02% 	 Time used:  0.00 sec
2023-03-30 16:31:02,868 		1752 of 10000 with 98.97% 	 Time used:  0.00 sec
2023-03-30 16:31:02,874 		1776 of 10000 with 98.99% 	 Time used:  0.01 sec
2023-03-30 16:31:02,889 		1800 of 10000 with 99.00% 	 Time used:  0.01 sec
2023-03-30 16:31:02,897 		1824 of 10000 with 99.01% 	 Time used:  0.01 sec
2023-03-30 16:31:02,910 		1848 of 10000 with 99.03% 	 Time used:  0.01 sec
2023-03-30 16:31:02,914 		1872 of 10000 with 99.04% 	 Time used:  0.00 sec
2023-03-30 16:31:02,919 		1896 of 10000 with 99.00% 	 Time used:  0.00 sec
2023-03-30 16:31:02,923 		1920 of 10000 with 99.01% 	 Time used:  0.00 sec
2023-03-30 16:31:02,927 		1944 of 10000 with 99.02% 	 Time used:  0.00 sec
2023-03-30 16:31:02,931 		1968 of 10000 with 99.03% 	 Time used:  0.00 sec
2023-03-30 16:31:02,935 		1992 of 10000 with 99.05% 	 Time used:  0.00 sec
2023-03-30 16:31:02,939 		2016 of 10000 with 99.06% 	 Time used:  0.00 sec
2023-03-30 16:31:02,945 		2040 of 10000 with 99.02% 	 Time used:  0.01 sec
2023-03-30 16:31:02,952 		2064 of 10000 with 99.03% 	 Time used:  0.01 sec
2023-03-30 16:31:02,961 		2088 of 10000 with 98.99% 	 Time used:  0.01 sec
2023-03-30 16:31:02,971 		2112 of 10000 with 99.01% 	 Time used:  0.01 sec
2023-03-30 16:31:02,979 		2136 of 10000 with 98.97% 	 Time used:  0.01 sec
2023-03-30 16:31:02,986 		2160 of 10000 with 98.98% 	 Time used:  0.01 sec
2023-03-30 16:31:02,993 		2184 of 10000 with 98.99% 	 Time used:  0.01 sec
2023-03-30 16:31:03,000 		2208 of 10000 with 98.96% 	 Time used:  0.01 sec
2023-03-30 16:31:03,011 		2232 of 10000 with 98.97% 	 Time used:  0.01 sec
2023-03-30 16:31:03,023 		2256 of 10000 with 98.98% 	 Time used:  0.01 sec
2023-03-30 16:31:03,040 		2280 of 10000 with 98.99% 	 Time used:  0.02 sec
2023-03-30 16:31:03,049 		2304 of 10000 with 98.96% 	 Time used:  0.01 sec
2023-03-30 16:31:03,056 		2328 of 10000 with 98.97% 	 Time used:  0.01 sec
2023-03-30 16:31:03,066 		2352 of 10000 with 98.98% 	 Time used:  0.01 sec
2023-03-30 16:31:03,081 		2376 of 10000 with 98.99% 	 Time used:  0.01 sec
2023-03-30 16:31:03,088 		2400 of 10000 with 99.00% 	 Time used:  0.01 sec
2023-03-30 16:31:03,094 		2424 of 10000 with 98.97% 	 Time used:  0.01 sec
2023-03-30 16:31:03,105 		2448 of 10000 with 98.98% 	 Time used:  0.01 sec
2023-03-30 16:31:03,113 		2472 of 10000 with 98.95% 	 Time used:  0.01 sec
2023-03-30 16:31:03,117 		2496 of 10000 with 98.96% 	 Time used:  0.00 sec
2023-03-30 16:31:03,121 		2520 of 10000 with 98.97% 	 Time used:  0.00 sec
2023-03-30 16:31:03,133 		2544 of 10000 with 98.98% 	 Time used:  0.01 sec
2023-03-30 16:31:03,140 		2568 of 10000 with 98.99% 	 Time used:  0.01 sec
2023-03-30 16:31:03,148 		2592 of 10000 with 99.00% 	 Time used:  0.01 sec
2023-03-30 16:31:03,162 		2616 of 10000 with 98.97% 	 Time used:  0.01 sec
2023-03-30 16:31:03,169 		2640 of 10000 with 98.98% 	 Time used:  0.01 sec
2023-03-30 16:31:03,176 		2664 of 10000 with 98.95% 	 Time used:  0.01 sec
2023-03-30 16:31:03,187 		2688 of 10000 with 98.96% 	 Time used:  0.01 sec
2023-03-30 16:31:03,195 		2712 of 10000 with 98.97% 	 Time used:  0.01 sec
2023-03-30 16:31:03,201 		2736 of 10000 with 98.98% 	 Time used:  0.01 sec
2023-03-30 16:31:03,212 		2760 of 10000 with 98.99% 	 Time used:  0.01 sec
2023-03-30 16:31:03,219 		2784 of 10000 with 98.99% 	 Time used:  0.01 sec
2023-03-30 16:31:03,225 		2808 of 10000 with 99.00% 	 Time used:  0.01 sec
2023-03-30 16:31:03,229 		2832 of 10000 with 99.01% 	 Time used:  0.00 sec
2023-03-30 16:31:03,236 		2856 of 10000 with 99.02% 	 Time used:  0.01 sec
2023-03-30 16:31:03,244 		2880 of 10000 with 99.03% 	 Time used:  0.01 sec
2023-03-30 16:31:03,254 		2904 of 10000 with 99.04% 	 Time used:  0.01 sec
2023-03-30 16:31:03,262 		2928 of 10000 with 99.01% 	 Time used:  0.01 sec
2023-03-30 16:31:03,271 		2952 of 10000 with 99.02% 	 Time used:  0.01 sec
2023-03-30 16:31:03,281 		2976 of 10000 with 99.03% 	 Time used:  0.01 sec
2023-03-30 16:31:03,295 		3000 of 10000 with 99.03% 	 Time used:  0.01 sec
2023-03-30 16:31:03,302 		3024 of 10000 with 99.01% 	 Time used:  0.01 sec
2023-03-30 16:31:03,306 		3048 of 10000 with 99.02% 	 Time used:  0.00 sec
2023-03-30 16:31:03,310 		3072 of 10000 with 99.02% 	 Time used:  0.00 sec
2023-03-30 16:31:03,314 		3096 of 10000 with 99.00% 	 Time used:  0.00 sec
2023-03-30 16:31:03,318 		3120 of 10000 with 99.01% 	 Time used:  0.00 sec
2023-03-30 16:31:03,322 		3144 of 10000 with 99.01% 	 Time used:  0.00 sec
2023-03-30 16:31:03,328 		3168 of 10000 with 99.02% 	 Time used:  0.01 sec
2023-03-30 16:31:03,334 		3192 of 10000 with 99.03% 	 Time used:  0.00 sec
2023-03-30 16:31:03,340 		3216 of 10000 with 99.04% 	 Time used:  0.01 sec
2023-03-30 16:31:03,350 		3240 of 10000 with 99.01% 	 Time used:  0.01 sec
2023-03-30 16:31:03,361 		3264 of 10000 with 99.02% 	 Time used:  0.01 sec
2023-03-30 16:31:03,367 		3288 of 10000 with 99.03% 	 Time used:  0.01 sec
2023-03-30 16:31:03,373 		3312 of 10000 with 99.03% 	 Time used:  0.01 sec
2023-03-30 16:31:03,378 		3336 of 10000 with 99.04% 	 Time used:  0.00 sec
2023-03-30 16:31:03,389 		3360 of 10000 with 99.05% 	 Time used:  0.01 sec
2023-03-30 16:31:03,410 		3384 of 10000 with 99.05% 	 Time used:  0.02 sec
2023-03-30 16:31:03,420 		3408 of 10000 with 99.06% 	 Time used:  0.01 sec
2023-03-30 16:31:03,436 		3432 of 10000 with 99.04% 	 Time used:  0.01 sec
2023-03-30 16:31:03,443 		3456 of 10000 with 99.05% 	 Time used:  0.01 sec
2023-03-30 16:31:03,447 		3480 of 10000 with 99.05% 	 Time used:  0.00 sec
2023-03-30 16:31:03,451 		3504 of 10000 with 99.06% 	 Time used:  0.00 sec
2023-03-30 16:31:03,455 		3528 of 10000 with 99.06% 	 Time used:  0.00 sec
2023-03-30 16:31:03,458 		3552 of 10000 with 99.07% 	 Time used:  0.00 sec
2023-03-30 16:31:03,462 		3576 of 10000 with 99.05% 	 Time used:  0.00 sec
2023-03-30 16:31:03,466 		3600 of 10000 with 99.06% 	 Time used:  0.00 sec
2023-03-30 16:31:03,470 		3624 of 10000 with 99.06% 	 Time used:  0.00 sec
2023-03-30 16:31:03,474 		3648 of 10000 with 99.07% 	 Time used:  0.00 sec
2023-03-30 16:31:03,478 		3672 of 10000 with 99.07% 	 Time used:  0.00 sec
2023-03-30 16:31:03,481 		3696 of 10000 with 99.08% 	 Time used:  0.00 sec
2023-03-30 16:31:03,485 		3720 of 10000 with 99.09% 	 Time used:  0.00 sec
2023-03-30 16:31:03,489 		3744 of 10000 with 99.09% 	 Time used:  0.00 sec
2023-03-30 16:31:03,493 		3768 of 10000 with 99.07% 	 Time used:  0.00 sec
2023-03-30 16:31:03,497 		3792 of 10000 with 99.08% 	 Time used:  0.00 sec
2023-03-30 16:31:03,502 		3816 of 10000 with 99.06% 	 Time used:  0.00 sec
2023-03-30 16:31:03,506 		3840 of 10000 with 99.06% 	 Time used:  0.00 sec
2023-03-30 16:31:03,510 		3864 of 10000 with 99.07% 	 Time used:  0.00 sec
2023-03-30 16:31:03,514 		3888 of 10000 with 99.07% 	 Time used:  0.00 sec
2023-03-30 16:31:03,518 		3912 of 10000 with 99.08% 	 Time used:  0.00 sec
2023-03-30 16:31:03,522 		3936 of 10000 with 99.09% 	 Time used:  0.00 sec
2023-03-30 16:31:03,526 		3960 of 10000 with 99.09% 	 Time used:  0.00 sec
2023-03-30 16:31:03,530 		3984 of 10000 with 99.10% 	 Time used:  0.00 sec
2023-03-30 16:31:03,534 		4008 of 10000 with 99.08% 	 Time used:  0.00 sec
2023-03-30 16:31:03,539 		4032 of 10000 with 99.08% 	 Time used:  0.00 sec
2023-03-30 16:31:03,543 		4056 of 10000 with 99.09% 	 Time used:  0.00 sec
2023-03-30 16:31:03,548 		4080 of 10000 with 99.09% 	 Time used:  0.00 sec
2023-03-30 16:31:03,552 		4104 of 10000 with 99.10% 	 Time used:  0.00 sec
2023-03-30 16:31:03,559 		4128 of 10000 with 99.10% 	 Time used:  0.01 sec
2023-03-30 16:31:03,565 		4152 of 10000 with 99.11% 	 Time used:  0.01 sec
2023-03-30 16:31:03,574 		4176 of 10000 with 99.11% 	 Time used:  0.01 sec
2023-03-30 16:31:03,581 		4200 of 10000 with 99.10% 	 Time used:  0.01 sec
2023-03-30 16:31:03,588 		4224 of 10000 with 99.10% 	 Time used:  0.01 sec
2023-03-30 16:31:03,595 		4248 of 10000 with 99.11% 	 Time used:  0.01 sec
2023-03-30 16:31:03,605 		4272 of 10000 with 99.11% 	 Time used:  0.01 sec
2023-03-30 16:31:03,612 		4296 of 10000 with 99.09% 	 Time used:  0.01 sec
2023-03-30 16:31:03,619 		4320 of 10000 with 99.10% 	 Time used:  0.01 sec
2023-03-30 16:31:03,623 		4344 of 10000 with 99.10% 	 Time used:  0.00 sec
2023-03-30 16:31:03,627 		4368 of 10000 with 99.11% 	 Time used:  0.00 sec
2023-03-30 16:31:03,631 		4392 of 10000 with 99.11% 	 Time used:  0.00 sec
2023-03-30 16:31:03,635 		4416 of 10000 with 99.12% 	 Time used:  0.00 sec
2023-03-30 16:31:03,641 		4440 of 10000 with 99.12% 	 Time used:  0.01 sec
2023-03-30 16:31:03,649 		4464 of 10000 with 99.13% 	 Time used:  0.01 sec
2023-03-30 16:31:03,658 		4488 of 10000 with 99.13% 	 Time used:  0.01 sec
2023-03-30 16:31:03,668 		4512 of 10000 with 99.11% 	 Time used:  0.01 sec
2023-03-30 16:31:03,674 		4536 of 10000 with 99.12% 	 Time used:  0.01 sec
2023-03-30 16:31:03,678 		4560 of 10000 with 99.12% 	 Time used:  0.00 sec
2023-03-30 16:31:03,682 		4584 of 10000 with 99.11% 	 Time used:  0.00 sec
2023-03-30 16:31:03,686 		4608 of 10000 with 99.11% 	 Time used:  0.00 sec
2023-03-30 16:31:03,689 		4632 of 10000 with 99.11% 	 Time used:  0.00 sec
2023-03-30 16:31:03,693 		4656 of 10000 with 99.12% 	 Time used:  0.00 sec
2023-03-30 16:31:03,697 		4680 of 10000 with 99.12% 	 Time used:  0.00 sec
2023-03-30 16:31:03,701 		4704 of 10000 with 99.13% 	 Time used:  0.00 sec
2023-03-30 16:31:03,705 		4728 of 10000 with 99.13% 	 Time used:  0.00 sec
2023-03-30 16:31:03,709 		4752 of 10000 with 99.12% 	 Time used:  0.00 sec
2023-03-30 16:31:03,715 		4776 of 10000 with 99.10% 	 Time used:  0.01 sec
2023-03-30 16:31:03,725 		4800 of 10000 with 99.10% 	 Time used:  0.01 sec
2023-03-30 16:31:03,734 		4824 of 10000 with 99.07% 	 Time used:  0.01 sec
2023-03-30 16:31:03,742 		4848 of 10000 with 99.07% 	 Time used:  0.01 sec
2023-03-30 16:31:03,746 		4872 of 10000 with 99.08% 	 Time used:  0.00 sec
2023-03-30 16:31:03,752 		4896 of 10000 with 99.08% 	 Time used:  0.00 sec
2023-03-30 16:31:03,759 		4920 of 10000 with 99.09% 	 Time used:  0.01 sec
2023-03-30 16:31:03,769 		4944 of 10000 with 99.09% 	 Time used:  0.01 sec
2023-03-30 16:31:03,777 		4968 of 10000 with 99.09% 	 Time used:  0.01 sec
2023-03-30 16:31:03,784 		4992 of 10000 with 99.10% 	 Time used:  0.01 sec
2023-03-30 16:31:03,798 		5016 of 10000 with 99.10% 	 Time used:  0.01 sec
2023-03-30 16:31:03,813 		5040 of 10000 with 99.11% 	 Time used:  0.02 sec
2023-03-30 16:31:03,827 		5064 of 10000 with 99.11% 	 Time used:  0.01 sec
2023-03-30 16:31:03,834 		5088 of 10000 with 99.12% 	 Time used:  0.01 sec
2023-03-30 16:31:03,839 		5112 of 10000 with 99.12% 	 Time used:  0.01 sec
2023-03-30 16:31:03,845 		5136 of 10000 with 99.12% 	 Time used:  0.01 sec
2023-03-30 16:31:03,849 		5160 of 10000 with 99.13% 	 Time used:  0.00 sec
2023-03-30 16:31:03,857 		5184 of 10000 with 99.13% 	 Time used:  0.01 sec
2023-03-30 16:31:03,865 		5208 of 10000 with 99.14% 	 Time used:  0.01 sec
2023-03-30 16:31:03,870 		5232 of 10000 with 99.14% 	 Time used:  0.00 sec
2023-03-30 16:31:03,873 		5256 of 10000 with 99.14% 	 Time used:  0.00 sec
2023-03-30 16:31:03,878 		5280 of 10000 with 99.15% 	 Time used:  0.00 sec
2023-03-30 16:31:03,886 		5304 of 10000 with 99.15% 	 Time used:  0.01 sec
2023-03-30 16:31:03,897 		5328 of 10000 with 99.16% 	 Time used:  0.01 sec
2023-03-30 16:31:03,908 		5352 of 10000 with 99.16% 	 Time used:  0.01 sec
2023-03-30 16:31:03,916 		5376 of 10000 with 99.16% 	 Time used:  0.01 sec
2023-03-30 16:31:03,928 		5400 of 10000 with 99.17% 	 Time used:  0.01 sec
2023-03-30 16:31:03,936 		5424 of 10000 with 99.17% 	 Time used:  0.01 sec
2023-03-30 16:31:03,946 		5448 of 10000 with 99.17% 	 Time used:  0.01 sec
2023-03-30 16:31:03,957 		5472 of 10000 with 99.18% 	 Time used:  0.01 sec
2023-03-30 16:31:03,966 		5496 of 10000 with 99.18% 	 Time used:  0.01 sec
2023-03-30 16:31:03,971 		5520 of 10000 with 99.18% 	 Time used:  0.00 sec
2023-03-30 16:31:03,975 		5544 of 10000 with 99.19% 	 Time used:  0.00 sec
2023-03-30 16:31:03,978 		5568 of 10000 with 99.19% 	 Time used:  0.00 sec
2023-03-30 16:31:03,983 		5592 of 10000 with 99.20% 	 Time used:  0.00 sec
2023-03-30 16:31:03,988 		5616 of 10000 with 99.20% 	 Time used:  0.00 sec
2023-03-30 16:31:03,992 		5640 of 10000 with 99.20% 	 Time used:  0.00 sec
2023-03-30 16:31:03,995 		5664 of 10000 with 99.19% 	 Time used:  0.00 sec
2023-03-30 16:31:03,999 		5688 of 10000 with 99.19% 	 Time used:  0.00 sec
2023-03-30 16:31:04,003 		5712 of 10000 with 99.19% 	 Time used:  0.00 sec
2023-03-30 16:31:04,007 		5736 of 10000 with 99.20% 	 Time used:  0.00 sec
2023-03-30 16:31:04,012 		5760 of 10000 with 99.20% 	 Time used:  0.00 sec
2023-03-30 16:31:04,017 		5784 of 10000 with 99.20% 	 Time used:  0.00 sec
2023-03-30 16:31:04,027 		5808 of 10000 with 99.21% 	 Time used:  0.01 sec
2023-03-30 16:31:04,038 		5832 of 10000 with 99.21% 	 Time used:  0.01 sec
2023-03-30 16:31:04,046 		5856 of 10000 with 99.21% 	 Time used:  0.01 sec
2023-03-30 16:31:04,051 		5880 of 10000 with 99.22% 	 Time used:  0.01 sec
2023-03-30 16:31:04,058 		5904 of 10000 with 99.22% 	 Time used:  0.01 sec
2023-03-30 16:31:04,062 		5928 of 10000 with 99.22% 	 Time used:  0.00 sec
2023-03-30 16:31:04,067 		5952 of 10000 with 99.21% 	 Time used:  0.00 sec
2023-03-30 16:31:04,072 		5976 of 10000 with 99.21% 	 Time used:  0.00 sec
2023-03-30 16:31:04,078 		6000 of 10000 with 99.22% 	 Time used:  0.01 sec
2023-03-30 16:31:04,083 		6024 of 10000 with 99.22% 	 Time used:  0.00 sec
2023-03-30 16:31:04,088 		6048 of 10000 with 99.22% 	 Time used:  0.00 sec
2023-03-30 16:31:04,094 		6072 of 10000 with 99.23% 	 Time used:  0.01 sec
2023-03-30 16:31:04,099 		6096 of 10000 with 99.23% 	 Time used:  0.01 sec
2023-03-30 16:31:04,105 		6120 of 10000 with 99.23% 	 Time used:  0.01 sec
2023-03-30 16:31:04,113 		6144 of 10000 with 99.24% 	 Time used:  0.01 sec
2023-03-30 16:31:04,120 		6168 of 10000 with 99.24% 	 Time used:  0.01 sec
2023-03-30 16:31:04,125 		6192 of 10000 with 99.24% 	 Time used:  0.00 sec
2023-03-30 16:31:04,128 		6216 of 10000 with 99.24% 	 Time used:  0.00 sec
2023-03-30 16:31:04,132 		6240 of 10000 with 99.25% 	 Time used:  0.00 sec
2023-03-30 16:31:04,136 		6264 of 10000 with 99.25% 	 Time used:  0.00 sec
2023-03-30 16:31:04,140 		6288 of 10000 with 99.25% 	 Time used:  0.00 sec
2023-03-30 16:31:04,144 		6312 of 10000 with 99.26% 	 Time used:  0.00 sec
2023-03-30 16:31:04,152 		6336 of 10000 with 99.26% 	 Time used:  0.01 sec
2023-03-30 16:31:04,160 		6360 of 10000 with 99.26% 	 Time used:  0.01 sec
2023-03-30 16:31:04,164 		6384 of 10000 with 99.26% 	 Time used:  0.00 sec
2023-03-30 16:31:04,170 		6408 of 10000 with 99.27% 	 Time used:  0.01 sec
2023-03-30 16:31:04,176 		6432 of 10000 with 99.27% 	 Time used:  0.01 sec
2023-03-30 16:31:04,185 		6456 of 10000 with 99.27% 	 Time used:  0.01 sec
2023-03-30 16:31:04,197 		6480 of 10000 with 99.27% 	 Time used:  0.01 sec
2023-03-30 16:31:04,209 		6504 of 10000 with 99.28% 	 Time used:  0.01 sec
2023-03-30 16:31:04,225 		6528 of 10000 with 99.28% 	 Time used:  0.02 sec
2023-03-30 16:31:04,242 		6552 of 10000 with 99.28% 	 Time used:  0.02 sec
2023-03-30 16:31:04,254 		6576 of 10000 with 99.27% 	 Time used:  0.01 sec
2023-03-30 16:31:04,261 		6600 of 10000 with 99.24% 	 Time used:  0.01 sec
2023-03-30 16:31:04,268 		6624 of 10000 with 99.25% 	 Time used:  0.01 sec
2023-03-30 16:31:04,273 		6648 of 10000 with 99.23% 	 Time used:  0.00 sec
2023-03-30 16:31:04,278 		6672 of 10000 with 99.24% 	 Time used:  0.00 sec
2023-03-30 16:31:04,281 		6696 of 10000 with 99.24% 	 Time used:  0.00 sec
2023-03-30 16:31:04,287 		6720 of 10000 with 99.24% 	 Time used:  0.00 sec
2023-03-30 16:31:04,295 		6744 of 10000 with 99.24% 	 Time used:  0.01 sec
2023-03-30 16:31:04,302 		6768 of 10000 with 99.25% 	 Time used:  0.01 sec
2023-03-30 16:31:04,310 		6792 of 10000 with 99.25% 	 Time used:  0.01 sec
2023-03-30 16:31:04,318 		6816 of 10000 with 99.25% 	 Time used:  0.01 sec
2023-03-30 16:31:04,323 		6840 of 10000 with 99.25% 	 Time used:  0.00 sec
2023-03-30 16:31:04,327 		6864 of 10000 with 99.26% 	 Time used:  0.00 sec
2023-03-30 16:31:04,331 		6888 of 10000 with 99.26% 	 Time used:  0.00 sec
2023-03-30 16:31:04,335 		6912 of 10000 with 99.26% 	 Time used:  0.00 sec
2023-03-30 16:31:04,339 		6936 of 10000 with 99.26% 	 Time used:  0.00 sec
2023-03-30 16:31:04,343 		6960 of 10000 with 99.27% 	 Time used:  0.00 sec
2023-03-30 16:31:04,348 		6984 of 10000 with 99.27% 	 Time used:  0.00 sec
2023-03-30 16:31:04,352 		7008 of 10000 with 99.27% 	 Time used:  0.00 sec
2023-03-30 16:31:04,358 		7032 of 10000 with 99.27% 	 Time used:  0.01 sec
2023-03-30 16:31:04,363 		7056 of 10000 with 99.28% 	 Time used:  0.00 sec
2023-03-30 16:31:04,367 		7080 of 10000 with 99.28% 	 Time used:  0.00 sec
2023-03-30 16:31:04,371 		7104 of 10000 with 99.28% 	 Time used:  0.00 sec
2023-03-30 16:31:04,374 		7128 of 10000 with 99.28% 	 Time used:  0.00 sec
2023-03-30 16:31:04,378 		7152 of 10000 with 99.29% 	 Time used:  0.00 sec
2023-03-30 16:31:04,383 		7176 of 10000 with 99.29% 	 Time used:  0.00 sec
2023-03-30 16:31:04,386 		7200 of 10000 with 99.29% 	 Time used:  0.00 sec
2023-03-30 16:31:04,391 		7224 of 10000 with 99.29% 	 Time used:  0.00 sec
2023-03-30 16:31:04,394 		7248 of 10000 with 99.30% 	 Time used:  0.00 sec
2023-03-30 16:31:04,398 		7272 of 10000 with 99.30% 	 Time used:  0.00 sec
2023-03-30 16:31:04,403 		7296 of 10000 with 99.30% 	 Time used:  0.00 sec
2023-03-30 16:31:04,408 		7320 of 10000 with 99.30% 	 Time used:  0.00 sec
2023-03-30 16:31:04,413 		7344 of 10000 with 99.31% 	 Time used:  0.00 sec
2023-03-30 16:31:04,417 		7368 of 10000 with 99.31% 	 Time used:  0.00 sec
2023-03-30 16:31:04,421 		7392 of 10000 with 99.31% 	 Time used:  0.00 sec
2023-03-30 16:31:04,425 		7416 of 10000 with 99.31% 	 Time used:  0.00 sec
2023-03-30 16:31:04,433 		7440 of 10000 with 99.31% 	 Time used:  0.01 sec
2023-03-30 16:31:04,441 		7464 of 10000 with 99.32% 	 Time used:  0.01 sec
2023-03-30 16:31:04,453 		7488 of 10000 with 99.32% 	 Time used:  0.01 sec
2023-03-30 16:31:04,468 		7512 of 10000 with 99.32% 	 Time used:  0.01 sec
2023-03-30 16:31:04,484 		7536 of 10000 with 99.32% 	 Time used:  0.02 sec
2023-03-30 16:31:04,492 		7560 of 10000 with 99.33% 	 Time used:  0.01 sec
2023-03-30 16:31:04,496 		7584 of 10000 with 99.33% 	 Time used:  0.00 sec
2023-03-30 16:31:04,500 		7608 of 10000 with 99.33% 	 Time used:  0.00 sec
2023-03-30 16:31:04,504 		7632 of 10000 with 99.33% 	 Time used:  0.00 sec
2023-03-30 16:31:04,509 		7656 of 10000 with 99.33% 	 Time used:  0.00 sec
2023-03-30 16:31:04,513 		7680 of 10000 with 99.34% 	 Time used:  0.00 sec
2023-03-30 16:31:04,517 		7704 of 10000 with 99.34% 	 Time used:  0.00 sec
2023-03-30 16:31:04,523 		7728 of 10000 with 99.34% 	 Time used:  0.01 sec
2023-03-30 16:31:04,532 		7752 of 10000 with 99.34% 	 Time used:  0.01 sec
2023-03-30 16:31:04,538 		7776 of 10000 with 99.34% 	 Time used:  0.01 sec
2023-03-30 16:31:04,550 		7800 of 10000 with 99.35% 	 Time used:  0.01 sec
2023-03-30 16:31:04,559 		7824 of 10000 with 99.35% 	 Time used:  0.01 sec
2023-03-30 16:31:04,566 		7848 of 10000 with 99.35% 	 Time used:  0.01 sec
2023-03-30 16:31:04,575 		7872 of 10000 with 99.35% 	 Time used:  0.01 sec
2023-03-30 16:31:04,580 		7896 of 10000 with 99.35% 	 Time used:  0.00 sec
2023-03-30 16:31:04,584 		7920 of 10000 with 99.36% 	 Time used:  0.00 sec
2023-03-30 16:31:04,591 		7944 of 10000 with 99.36% 	 Time used:  0.01 sec
2023-03-30 16:31:04,596 		7968 of 10000 with 99.36% 	 Time used:  0.01 sec
2023-03-30 16:31:04,603 		7992 of 10000 with 99.36% 	 Time used:  0.01 sec
2023-03-30 16:31:04,613 		8016 of 10000 with 99.36% 	 Time used:  0.01 sec
2023-03-30 16:31:04,622 		8040 of 10000 with 99.37% 	 Time used:  0.01 sec
2023-03-30 16:31:04,628 		8064 of 10000 with 99.37% 	 Time used:  0.01 sec
2023-03-30 16:31:04,632 		8088 of 10000 with 99.37% 	 Time used:  0.00 sec
2023-03-30 16:31:04,635 		8112 of 10000 with 99.37% 	 Time used:  0.00 sec
2023-03-30 16:31:04,639 		8136 of 10000 with 99.37% 	 Time used:  0.00 sec
2023-03-30 16:31:04,643 		8160 of 10000 with 99.38% 	 Time used:  0.00 sec
2023-03-30 16:31:04,647 		8184 of 10000 with 99.38% 	 Time used:  0.00 sec
2023-03-30 16:31:04,650 		8208 of 10000 with 99.38% 	 Time used:  0.00 sec
2023-03-30 16:31:04,655 		8232 of 10000 with 99.38% 	 Time used:  0.00 sec
2023-03-30 16:31:04,661 		8256 of 10000 with 99.38% 	 Time used:  0.01 sec
2023-03-30 16:31:04,668 		8280 of 10000 with 99.38% 	 Time used:  0.01 sec
2023-03-30 16:31:04,672 		8304 of 10000 with 99.39% 	 Time used:  0.00 sec
2023-03-30 16:31:04,677 		8328 of 10000 with 99.38% 	 Time used:  0.01 sec
2023-03-30 16:31:04,685 		8352 of 10000 with 99.38% 	 Time used:  0.01 sec
2023-03-30 16:31:04,695 		8376 of 10000 with 99.38% 	 Time used:  0.01 sec
2023-03-30 16:31:04,704 		8400 of 10000 with 99.38% 	 Time used:  0.01 sec
2023-03-30 16:31:04,711 		8424 of 10000 with 99.38% 	 Time used:  0.01 sec
2023-03-30 16:31:04,716 		8448 of 10000 with 99.38% 	 Time used:  0.00 sec
2023-03-30 16:31:04,720 		8472 of 10000 with 99.39% 	 Time used:  0.00 sec
2023-03-30 16:31:04,724 		8496 of 10000 with 99.39% 	 Time used:  0.00 sec
2023-03-30 16:31:04,728 		8520 of 10000 with 99.39% 	 Time used:  0.00 sec
2023-03-30 16:31:04,734 		8544 of 10000 with 99.38% 	 Time used:  0.01 sec
2023-03-30 16:31:04,741 		8568 of 10000 with 99.38% 	 Time used:  0.01 sec
2023-03-30 16:31:04,746 		8592 of 10000 with 99.38% 	 Time used:  0.00 sec
2023-03-30 16:31:04,750 		8616 of 10000 with 99.38% 	 Time used:  0.00 sec
2023-03-30 16:31:04,758 		8640 of 10000 with 99.39% 	 Time used:  0.01 sec
2023-03-30 16:31:04,765 		8664 of 10000 with 99.39% 	 Time used:  0.01 sec
2023-03-30 16:31:04,773 		8688 of 10000 with 99.39% 	 Time used:  0.01 sec
2023-03-30 16:31:04,781 		8712 of 10000 with 99.39% 	 Time used:  0.01 sec
2023-03-30 16:31:04,793 		8736 of 10000 with 99.39% 	 Time used:  0.01 sec
2023-03-30 16:31:04,798 		8760 of 10000 with 99.39% 	 Time used:  0.01 sec
2023-03-30 16:31:04,803 		8784 of 10000 with 99.40% 	 Time used:  0.00 sec
2023-03-30 16:31:04,806 		8808 of 10000 with 99.40% 	 Time used:  0.00 sec
2023-03-30 16:31:04,812 		8832 of 10000 with 99.40% 	 Time used:  0.01 sec
2023-03-30 16:31:04,821 		8856 of 10000 with 99.40% 	 Time used:  0.01 sec
2023-03-30 16:31:04,830 		8880 of 10000 with 99.40% 	 Time used:  0.01 sec
2023-03-30 16:31:04,844 		8904 of 10000 with 99.40% 	 Time used:  0.01 sec
2023-03-30 16:31:04,854 		8928 of 10000 with 99.41% 	 Time used:  0.01 sec
2023-03-30 16:31:04,859 		8952 of 10000 with 99.41% 	 Time used:  0.00 sec
2023-03-30 16:31:04,863 		8976 of 10000 with 99.41% 	 Time used:  0.00 sec
2023-03-30 16:31:04,867 		9000 of 10000 with 99.41% 	 Time used:  0.00 sec
2023-03-30 16:31:04,870 		9024 of 10000 with 99.41% 	 Time used:  0.00 sec
2023-03-30 16:31:04,874 		9048 of 10000 with 99.41% 	 Time used:  0.00 sec
2023-03-30 16:31:04,879 		9072 of 10000 with 99.42% 	 Time used:  0.00 sec
2023-03-30 16:31:04,884 		9096 of 10000 with 99.42% 	 Time used:  0.00 sec
2023-03-30 16:31:04,889 		9120 of 10000 with 99.42% 	 Time used:  0.01 sec
2023-03-30 16:31:04,896 		9144 of 10000 with 99.42% 	 Time used:  0.01 sec
2023-03-30 16:31:04,901 		9168 of 10000 with 99.42% 	 Time used:  0.00 sec
2023-03-30 16:31:04,906 		9192 of 10000 with 99.42% 	 Time used:  0.00 sec
2023-03-30 16:31:04,912 		9216 of 10000 with 99.42% 	 Time used:  0.01 sec
2023-03-30 16:31:04,923 		9240 of 10000 with 99.43% 	 Time used:  0.01 sec
2023-03-30 16:31:04,933 		9264 of 10000 with 99.43% 	 Time used:  0.01 sec
2023-03-30 16:31:04,940 		9288 of 10000 with 99.43% 	 Time used:  0.01 sec
2023-03-30 16:31:04,944 		9312 of 10000 with 99.43% 	 Time used:  0.00 sec
2023-03-30 16:31:04,948 		9336 of 10000 with 99.43% 	 Time used:  0.00 sec
2023-03-30 16:31:04,952 		9360 of 10000 with 99.43% 	 Time used:  0.00 sec
2023-03-30 16:31:04,955 		9384 of 10000 with 99.44% 	 Time used:  0.00 sec
2023-03-30 16:31:04,959 		9408 of 10000 with 99.44% 	 Time used:  0.00 sec
2023-03-30 16:31:04,963 		9432 of 10000 with 99.44% 	 Time used:  0.00 sec
2023-03-30 16:31:04,967 		9456 of 10000 with 99.44% 	 Time used:  0.00 sec
2023-03-30 16:31:04,973 		9480 of 10000 with 99.44% 	 Time used:  0.01 sec
2023-03-30 16:31:04,978 		9504 of 10000 with 99.44% 	 Time used:  0.00 sec
2023-03-30 16:31:04,983 		9528 of 10000 with 99.44% 	 Time used:  0.01 sec
2023-03-30 16:31:04,988 		9552 of 10000 with 99.43% 	 Time used:  0.00 sec
2023-03-30 16:31:04,992 		9576 of 10000 with 99.44% 	 Time used:  0.00 sec
2023-03-30 16:31:04,999 		9600 of 10000 with 99.44% 	 Time used:  0.01 sec
2023-03-30 16:31:05,005 		9624 of 10000 with 99.44% 	 Time used:  0.01 sec
2023-03-30 16:31:05,013 		9648 of 10000 with 99.43% 	 Time used:  0.01 sec
2023-03-30 16:31:05,020 		9672 of 10000 with 99.43% 	 Time used:  0.01 sec
2023-03-30 16:31:05,024 		9696 of 10000 with 99.42% 	 Time used:  0.00 sec
2023-03-30 16:31:05,028 		9720 of 10000 with 99.42% 	 Time used:  0.00 sec
2023-03-30 16:31:05,032 		9744 of 10000 with 99.42% 	 Time used:  0.00 sec
2023-03-30 16:31:05,036 		9768 of 10000 with 99.42% 	 Time used:  0.00 sec
2023-03-30 16:31:05,040 		9792 of 10000 with 99.41% 	 Time used:  0.00 sec
2023-03-30 16:31:05,044 		9816 of 10000 with 99.40% 	 Time used:  0.00 sec
2023-03-30 16:31:05,049 		9840 of 10000 with 99.40% 	 Time used:  0.00 sec
2023-03-30 16:31:05,055 		9864 of 10000 with 99.40% 	 Time used:  0.01 sec
2023-03-30 16:31:05,064 		9888 of 10000 with 99.40% 	 Time used:  0.01 sec
2023-03-30 16:31:05,069 		9912 of 10000 with 99.40% 	 Time used:  0.01 sec
2023-03-30 16:31:05,073 		9936 of 10000 with 99.41% 	 Time used:  0.00 sec
2023-03-30 16:31:05,077 		9960 of 10000 with 99.41% 	 Time used:  0.00 sec
2023-03-30 16:31:05,081 		9984 of 10000 with 99.41% 	 Time used:  0.00 sec
2023-03-30 16:31:05,084 		10000 of 10000 with 99.41% 	 Time used:  0.00 sec
2023-03-30 16:31:05,085 
2023-03-30 16:31:05,090 			Learning rate: weights:   1.000e-07    
2023-03-30 16:31:05,090 			Last test performance: 99.41%
2023-03-30 16:31:05,090 ----------------
2023-03-30 16:31:05,217   83  =>  0    		Training 486 pattern with 99.79% 	Forward time: 	 0.11 sec
2023-03-30 16:31:05,217 			Loss:    3.042e-04    			Backward time: 	 0.01 sec 
2023-03-30 16:31:05,284 			Learning rate: weights:   1.000e-07    
2023-03-30 16:31:05,284 			Last test performance: 99.41%
2023-03-30 16:31:05,284 ----------------
2023-03-30 16:31:05,403   83  =>  1    		Training 486 pattern with 100.00% 	Forward time: 	 0.11 sec
2023-03-30 16:31:05,403 			Loss:    1.630e-04    			Backward time: 	 0.01 sec 
2023-03-30 16:31:05,475 			Learning rate: weights:   1.000e-07    
2023-03-30 16:31:05,476 			Last test performance: 99.41%
2023-03-30 16:31:05,476 ----------------
2023-03-30 16:31:05,600   83  =>  2    		Training 486 pattern with 99.79% 	Forward time: 	 0.11 sec
2023-03-30 16:31:05,600 			Loss:    3.037e-04    			Backward time: 	 0.01 sec 
2023-03-30 16:31:05,712 			Learning rate: weights:   1.000e-07    
2023-03-30 16:31:05,712 			Last test performance: 99.41%
2023-03-30 16:31:05,712 ----------------
2023-03-30 16:31:05,847   83  =>  3    		Training 486 pattern with 100.00% 	Forward time: 	 0.12 sec
2023-03-30 16:31:05,848 			Loss:    1.287e-04    			Backward time: 	 0.01 sec 
2023-03-30 16:31:05,988 			Learning rate: weights:   1.000e-07    
2023-03-30 16:31:05,989 			Last test performance: 99.41%
2023-03-30 16:31:05,989 ----------------
2023-03-30 16:31:06,105   83  =>  4    		Training 486 pattern with 99.79% 	Forward time: 	 0.10 sec
2023-03-30 16:31:06,105 			Loss:    2.166e-04    			Backward time: 	 0.01 sec 
2023-03-30 16:31:06,206 			Learning rate: weights:   1.000e-07    
2023-03-30 16:31:06,206 			Last test performance: 99.41%
2023-03-30 16:31:06,206 ----------------
2023-03-30 16:31:06,320   83  =>  5    		Training 486 pattern with 100.00% 	Forward time: 	 0.10 sec
2023-03-30 16:31:06,321 			Loss:    1.214e-04    			Backward time: 	 0.01 sec 
2023-03-30 16:31:06,404 			Learning rate: weights:   1.000e-07    
2023-03-30 16:31:06,404 			Last test performance: 99.41%
2023-03-30 16:31:06,404 ----------------
2023-03-30 16:31:06,541   83  =>  6    		Training 486 pattern with 100.00% 	Forward time: 	 0.12 sec
2023-03-30 16:31:06,541 			Loss:    9.755e-05    			Backward time: 	 0.01 sec 
2023-03-30 16:31:06,694 			Learning rate: weights:   1.000e-07    
2023-03-30 16:31:06,694 			Last test performance: 99.41%
2023-03-30 16:31:06,694 ----------------
2023-03-30 16:31:06,808   83  =>  7    		Training 486 pattern with 100.00% 	Forward time: 	 0.10 sec
2023-03-30 16:31:06,808 			Loss:    1.822e-04    			Backward time: 	 0.01 sec 
2023-03-30 16:31:06,894 			Learning rate: weights:   1.000e-07    
2023-03-30 16:31:06,894 			Last test performance: 99.41%
2023-03-30 16:31:06,894 ----------------
2023-03-30 16:31:07,018   83  =>  8    		Training 486 pattern with 99.79% 	Forward time: 	 0.11 sec
2023-03-30 16:31:07,018 			Loss:    3.300e-04    			Backward time: 	 0.01 sec 
2023-03-30 16:31:07,084 			Learning rate: weights:   1.000e-07    
2023-03-30 16:31:07,084 			Last test performance: 99.41%
2023-03-30 16:31:07,084 ----------------
2023-03-30 16:31:07,207   83  =>  9    		Training 486 pattern with 99.58% 	Forward time: 	 0.11 sec
2023-03-30 16:31:07,207 			Loss:    7.560e-04    			Backward time: 	 0.01 sec 
2023-03-30 16:31:07,307 			Learning rate: weights:   1.000e-07    
2023-03-30 16:31:07,307 			Last test performance: 99.41%
2023-03-30 16:31:07,307 ----------------
2023-03-30 16:31:07,474   83  =>  10   		Training 486 pattern with 99.79% 	Forward time: 	 0.15 sec
2023-03-30 16:31:07,474 			Loss:    2.364e-04    			Backward time: 	 0.01 sec 
2023-03-30 16:31:07,534 			Learning rate: weights:   1.000e-07    
2023-03-30 16:31:07,535 			Last test performance: 99.41%
2023-03-30 16:31:07,535 ----------------
2023-03-30 16:31:07,649   83  =>  11   		Training 486 pattern with 99.79% 	Forward time: 	 0.10 sec
2023-03-30 16:31:07,649 			Loss:    2.397e-04    			Backward time: 	 0.01 sec 
2023-03-30 16:31:07,715 			Learning rate: weights:   1.000e-07    
2023-03-30 16:31:07,715 			Last test performance: 99.41%
2023-03-30 16:31:07,715 ----------------
2023-03-30 16:31:07,850   83  =>  12   		Training 486 pattern with 100.00% 	Forward time: 	 0.12 sec
2023-03-30 16:31:07,850 			Loss:    9.353e-05    			Backward time: 	 0.01 sec 
2023-03-30 16:31:07,905 			Learning rate: weights:   1.000e-07    
2023-03-30 16:31:07,905 			Last test performance: 99.41%
2023-03-30 16:31:07,905 ----------------
2023-03-30 16:31:08,024   83  =>  13   		Training 486 pattern with 99.79% 	Forward time: 	 0.11 sec
2023-03-30 16:31:08,024 			Loss:    1.909e-04    			Backward time: 	 0.01 sec 
2023-03-30 16:31:08,105 			Learning rate: weights:   1.000e-07    
2023-03-30 16:31:08,105 			Last test performance: 99.41%
2023-03-30 16:31:08,105 ----------------
2023-03-30 16:31:08,232   83  =>  14   		Training 486 pattern with 99.58% 	Forward time: 	 0.11 sec
2023-03-30 16:31:08,232 			Loss:    4.533e-04    			Backward time: 	 0.01 sec 
2023-03-30 16:31:08,292 			Learning rate: weights:   1.000e-07    
2023-03-30 16:31:08,292 			Last test performance: 99.41%
2023-03-30 16:31:08,292 ----------------
2023-03-30 16:31:08,406   83  =>  15   		Training 486 pattern with 99.58% 	Forward time: 	 0.10 sec
2023-03-30 16:31:08,406 			Loss:    5.543e-04    			Backward time: 	 0.01 sec 
2023-03-30 16:31:08,496 			Learning rate: weights:   1.000e-07    
2023-03-30 16:31:08,497 			Last test performance: 99.41%
2023-03-30 16:31:08,497 ----------------
2023-03-30 16:31:08,640   83  =>  16   		Training 486 pattern with 100.00% 	Forward time: 	 0.13 sec
2023-03-30 16:31:08,640 			Loss:    8.145e-05    			Backward time: 	 0.01 sec 
2023-03-30 16:31:08,802 			Learning rate: weights:   1.000e-07    
2023-03-30 16:31:08,802 			Last test performance: 99.41%
2023-03-30 16:31:08,802 ----------------
2023-03-30 16:31:08,927   83  =>  17   		Training 486 pattern with 99.79% 	Forward time: 	 0.11 sec
2023-03-30 16:31:08,927 			Loss:    3.850e-04    			Backward time: 	 0.01 sec 
2023-03-30 16:31:08,994 			Learning rate: weights:   1.000e-07    
2023-03-30 16:31:08,994 			Last test performance: 99.41%
2023-03-30 16:31:08,994 ----------------
2023-03-30 16:31:09,107   83  =>  18   		Training 486 pattern with 99.58% 	Forward time: 	 0.10 sec
2023-03-30 16:31:09,108 			Loss:    4.252e-04    			Backward time: 	 0.01 sec 
2023-03-30 16:31:09,191 			Learning rate: weights:   1.000e-07    
2023-03-30 16:31:09,191 			Last test performance: 99.41%
2023-03-30 16:31:09,191 ----------------
2023-03-30 16:31:09,329   83  =>  19   		Training 486 pattern with 100.00% 	Forward time: 	 0.12 sec
2023-03-30 16:31:09,329 			Loss:    9.251e-05    			Backward time: 	 0.01 sec 
2023-03-30 16:31:09,472 			Learning rate: weights:   1.000e-07    
2023-03-30 16:31:09,472 			Last test performance: 99.41%
2023-03-30 16:31:09,472 ----------------
2023-03-30 16:31:09,587   83  =>  20   		Training 486 pattern with 99.79% 	Forward time: 	 0.10 sec
2023-03-30 16:31:09,587 			Loss:    3.024e-04    			Backward time: 	 0.01 sec 
2023-03-30 16:31:09,667 			Learning rate: weights:   1.000e-07    
2023-03-30 16:31:09,667 			Last test performance: 99.41%
2023-03-30 16:31:09,667 ----------------
2023-03-30 16:31:09,807   83  =>  21   		Training 486 pattern with 98.96% 	Forward time: 	 0.12 sec
2023-03-30 16:31:09,877 			Loss:    9.767e-04    			Backward time: 	 0.01 sec 
2023-03-30 16:31:10,014 			Learning rate: weights:   1.000e-07    
2023-03-30 16:31:10,014 			Last test performance: 99.41%
2023-03-30 16:31:10,014 ----------------
2023-03-30 16:31:10,131   83  =>  22   		Training 486 pattern with 99.79% 	Forward time: 	 0.11 sec
2023-03-30 16:31:10,131 			Loss:    1.988e-04    			Backward time: 	 0.01 sec 
2023-03-30 16:31:10,194 			Learning rate: weights:   1.000e-07    
2023-03-30 16:31:10,194 			Last test performance: 99.41%
2023-03-30 16:31:10,194 ----------------
2023-03-30 16:31:10,307   83  =>  23   		Training 486 pattern with 99.79% 	Forward time: 	 0.10 sec
2023-03-30 16:31:10,307 			Loss:    3.104e-04    			Backward time: 	 0.01 sec 
2023-03-30 16:31:10,350 			Learning rate: weights:   1.000e-07    
2023-03-30 16:31:10,350 			Last test performance: 99.41%
2023-03-30 16:31:10,350 ----------------
2023-03-30 16:31:10,480   83  =>  24   		Training 486 pattern with 99.17% 	Forward time: 	 0.12 sec
2023-03-30 16:31:10,480 			Loss:    5.039e-04    			Backward time: 	 0.01 sec 
2023-03-30 16:31:10,558 			Learning rate: weights:   1.000e-07    
2023-03-30 16:31:10,558 			Last test performance: 99.41%
2023-03-30 16:31:10,558 ----------------
2023-03-30 16:31:10,673   83  =>  25   		Training 486 pattern with 100.00% 	Forward time: 	 0.10 sec
2023-03-30 16:31:10,673 			Loss:    2.687e-04    			Backward time: 	 0.01 sec 
2023-03-30 16:31:10,762 			Learning rate: weights:   1.000e-07    
2023-03-30 16:31:10,762 			Last test performance: 99.41%
2023-03-30 16:31:10,762 ----------------
2023-03-30 16:31:10,880   83  =>  26   		Training 486 pattern with 100.00% 	Forward time: 	 0.11 sec
2023-03-30 16:31:10,881 			Loss:    1.153e-04    			Backward time: 	 0.01 sec 
2023-03-30 16:31:10,981 			Learning rate: weights:   1.000e-07    
2023-03-30 16:31:10,981 			Last test performance: 99.41%
2023-03-30 16:31:10,981 ----------------
2023-03-30 16:31:11,097   83  =>  27   		Training 486 pattern with 99.79% 	Forward time: 	 0.10 sec
2023-03-30 16:31:11,097 			Loss:    6.067e-04    			Backward time: 	 0.01 sec 
2023-03-30 16:31:11,264 			Learning rate: weights:   1.000e-07    
2023-03-30 16:31:11,264 			Last test performance: 99.41%
2023-03-30 16:31:11,264 ----------------
2023-03-30 16:31:11,390   83  =>  28   		Training 486 pattern with 99.38% 	Forward time: 	 0.11 sec
2023-03-30 16:31:11,390 			Loss:    5.264e-04    			Backward time: 	 0.01 sec 
2023-03-30 16:31:11,456 			Learning rate: weights:   1.000e-07    
2023-03-30 16:31:11,456 			Last test performance: 99.41%
2023-03-30 16:31:11,456 ----------------
2023-03-30 16:31:11,609   83  =>  29   		Training 486 pattern with 99.79% 	Forward time: 	 0.13 sec
2023-03-30 16:31:11,610 			Loss:    2.367e-04    			Backward time: 	 0.01 sec 
2023-03-30 16:31:11,794 			Learning rate: weights:   1.000e-07    
2023-03-30 16:31:11,794 			Last test performance: 99.41%
2023-03-30 16:31:11,794 ----------------
2023-03-30 16:31:11,911   83  =>  30   		Training 486 pattern with 99.79% 	Forward time: 	 0.10 sec
2023-03-30 16:31:11,911 			Loss:    3.900e-04    			Backward time: 	 0.01 sec 
2023-03-30 16:31:11,973 			Learning rate: weights:   1.000e-07    
2023-03-30 16:31:11,973 			Last test performance: 99.41%
2023-03-30 16:31:11,973 ----------------
2023-03-30 16:31:12,114   83  =>  31   		Training 486 pattern with 99.17% 	Forward time: 	 0.12 sec
2023-03-30 16:31:12,114 			Loss:    7.127e-04    			Backward time: 	 0.01 sec 
2023-03-30 16:31:12,167 			Learning rate: weights:   1.000e-07    
2023-03-30 16:31:12,167 			Last test performance: 99.41%
2023-03-30 16:31:12,167 ----------------
2023-03-30 16:31:12,293   83  =>  32   		Training 486 pattern with 100.00% 	Forward time: 	 0.11 sec
2023-03-30 16:31:12,293 			Loss:    1.016e-04    			Backward time: 	 0.01 sec 
2023-03-30 16:31:12,354 			Learning rate: weights:   1.000e-07    
2023-03-30 16:31:12,354 			Last test performance: 99.41%
2023-03-30 16:31:12,354 ----------------
2023-03-30 16:31:12,475   83  =>  33   		Training 486 pattern with 100.00% 	Forward time: 	 0.11 sec
2023-03-30 16:31:12,476 			Loss:    1.358e-04    			Backward time: 	 0.01 sec 
2023-03-30 16:31:12,528 			Learning rate: weights:   1.000e-07    
2023-03-30 16:31:12,528 			Last test performance: 99.41%
2023-03-30 16:31:12,528 ----------------
2023-03-30 16:31:12,654   83  =>  34   		Training 486 pattern with 100.00% 	Forward time: 	 0.11 sec
2023-03-30 16:31:12,654 			Loss:    1.541e-04    			Backward time: 	 0.01 sec 
2023-03-30 16:31:12,721 			Learning rate: weights:   1.000e-07    
2023-03-30 16:31:12,722 			Last test performance: 99.41%
2023-03-30 16:31:12,722 ----------------
2023-03-30 16:31:12,838   83  =>  35   		Training 486 pattern with 99.58% 	Forward time: 	 0.10 sec
2023-03-30 16:31:12,838 			Loss:    8.441e-04    			Backward time: 	 0.01 sec 
2023-03-30 16:31:12,918 			Learning rate: weights:   1.000e-07    
2023-03-30 16:31:12,918 			Last test performance: 99.41%
2023-03-30 16:31:12,918 ----------------
2023-03-30 16:31:13,049   83  =>  36   		Training 486 pattern with 99.79% 	Forward time: 	 0.12 sec
2023-03-30 16:31:13,049 			Loss:    4.895e-04    			Backward time: 	 0.01 sec 
2023-03-30 16:31:13,112 			Learning rate: weights:   1.000e-07    
2023-03-30 16:31:13,113 			Last test performance: 99.41%
2023-03-30 16:31:13,113 ----------------
2023-03-30 16:31:13,227   83  =>  37   		Training 486 pattern with 99.58% 	Forward time: 	 0.10 sec
2023-03-30 16:31:13,227 			Loss:    3.221e-04    			Backward time: 	 0.01 sec 
2023-03-30 16:31:13,289 			Learning rate: weights:   1.000e-07    
2023-03-30 16:31:13,289 			Last test performance: 99.41%
2023-03-30 16:31:13,290 ----------------
2023-03-30 16:31:13,409   83  =>  38   		Training 486 pattern with 100.00% 	Forward time: 	 0.11 sec
2023-03-30 16:31:13,409 			Loss:    6.244e-05    			Backward time: 	 0.01 sec 
2023-03-30 16:31:13,491 			Learning rate: weights:   1.000e-07    
2023-03-30 16:31:13,491 			Last test performance: 99.41%
2023-03-30 16:31:13,491 ----------------
2023-03-30 16:31:13,619   83  =>  39   		Training 486 pattern with 99.79% 	Forward time: 	 0.11 sec
2023-03-30 16:31:13,619 			Loss:    5.585e-04    			Backward time: 	 0.01 sec 
2023-03-30 16:31:13,686 			Learning rate: weights:   1.000e-07    
2023-03-30 16:31:13,686 			Last test performance: 99.41%
2023-03-30 16:31:13,686 ----------------
2023-03-30 16:31:13,801   83  =>  40   		Training 486 pattern with 99.38% 	Forward time: 	 0.10 sec
2023-03-30 16:31:13,801 			Loss:    1.226e-03    			Backward time: 	 0.01 sec 
2023-03-30 16:31:13,883 			Learning rate: weights:   1.000e-07    
2023-03-30 16:31:13,883 			Last test performance: 99.41%
2023-03-30 16:31:13,883 ----------------
2023-03-30 16:31:14,007   83  =>  41   		Training 486 pattern with 99.58% 	Forward time: 	 0.11 sec
2023-03-30 16:31:14,007 			Loss:    2.956e-04    			Backward time: 	 0.01 sec 
2023-03-30 16:31:14,064 			Learning rate: weights:   1.000e-07    
2023-03-30 16:31:14,064 			Last test performance: 99.41%
2023-03-30 16:31:14,064 ----------------
2023-03-30 16:31:14,189   83  =>  42   		Training 486 pattern with 100.00% 	Forward time: 	 0.11 sec
2023-03-30 16:31:14,189 			Loss:    1.158e-04    			Backward time: 	 0.01 sec 
2023-03-30 16:31:14,240 			Learning rate: weights:   1.000e-07    
2023-03-30 16:31:14,240 			Last test performance: 99.41%
2023-03-30 16:31:14,240 ----------------
2023-03-30 16:31:14,364   83  =>  43   		Training 486 pattern with 99.17% 	Forward time: 	 0.11 sec
2023-03-30 16:31:14,364 			Loss:    6.212e-04    			Backward time: 	 0.01 sec 
2023-03-30 16:31:14,417 			Learning rate: weights:   1.000e-07    
2023-03-30 16:31:14,418 			Last test performance: 99.41%
2023-03-30 16:31:14,418 ----------------
2023-03-30 16:31:14,535   83  =>  44   		Training 486 pattern with 99.38% 	Forward time: 	 0.11 sec
2023-03-30 16:31:14,535 			Loss:    1.094e-03    			Backward time: 	 0.01 sec 
2023-03-30 16:31:14,594 			Learning rate: weights:   1.000e-07    
2023-03-30 16:31:14,594 			Last test performance: 99.41%
2023-03-30 16:31:14,594 ----------------
2023-03-30 16:31:14,712   83  =>  45   		Training 486 pattern with 99.79% 	Forward time: 	 0.10 sec
2023-03-30 16:31:14,712 			Loss:    3.616e-04    			Backward time: 	 0.01 sec 
2023-03-30 16:31:14,798 			Learning rate: weights:   1.000e-07    
2023-03-30 16:31:14,798 			Last test performance: 99.41%
2023-03-30 16:31:14,798 ----------------
2023-03-30 16:31:14,919   83  =>  46   		Training 486 pattern with 99.79% 	Forward time: 	 0.11 sec
2023-03-30 16:31:14,919 			Loss:    4.492e-04    			Backward time: 	 0.01 sec 
2023-03-30 16:31:14,988 			Learning rate: weights:   1.000e-07    
2023-03-30 16:31:14,988 			Last test performance: 99.41%
2023-03-30 16:31:14,988 ----------------
2023-03-30 16:31:15,107   83  =>  47   		Training 486 pattern with 99.79% 	Forward time: 	 0.11 sec
2023-03-30 16:31:15,107 			Loss:    1.597e-04    			Backward time: 	 0.01 sec 
2023-03-30 16:31:15,188 			Learning rate: weights:   1.000e-07    
2023-03-30 16:31:15,188 			Last test performance: 99.41%
2023-03-30 16:31:15,189 ----------------
2023-03-30 16:31:15,323   83  =>  48   		Training 486 pattern with 100.00% 	Forward time: 	 0.12 sec
2023-03-30 16:31:15,323 			Loss:    1.250e-04    			Backward time: 	 0.01 sec 
2023-03-30 16:31:15,479 			Learning rate: weights:   1.000e-07    
2023-03-30 16:31:15,479 			Last test performance: 99.41%
2023-03-30 16:31:15,479 ----------------
2023-03-30 16:31:15,594   83  =>  49   		Training 486 pattern with 99.17% 	Forward time: 	 0.10 sec
2023-03-30 16:31:15,594 			Loss:    6.167e-04    			Backward time: 	 0.01 sec 
2023-03-30 16:31:15,668 			Learning rate: weights:   1.000e-07    
2023-03-30 16:31:15,669 			Last test performance: 99.41%
2023-03-30 16:31:15,669 ----------------
2023-03-30 16:31:15,787   83  =>  50   		Training 486 pattern with 99.58% 	Forward time: 	 0.11 sec
2023-03-30 16:31:15,788 			Loss:    4.046e-04    			Backward time: 	 0.01 sec 
2023-03-30 16:31:15,863 			Learning rate: weights:   1.000e-07    
2023-03-30 16:31:15,863 			Last test performance: 99.41%
2023-03-30 16:31:15,863 ----------------
2023-03-30 16:31:15,988   83  =>  51   		Training 486 pattern with 99.38% 	Forward time: 	 0.11 sec
2023-03-30 16:31:15,989 			Loss:    6.345e-04    			Backward time: 	 0.01 sec 
2023-03-30 16:31:16,089 			Learning rate: weights:   1.000e-07    
2023-03-30 16:31:16,089 			Last test performance: 99.41%
2023-03-30 16:31:16,089 ----------------
2023-03-30 16:31:16,202   83  =>  52   		Training 486 pattern with 99.17% 	Forward time: 	 0.10 sec
2023-03-30 16:31:16,202 			Loss:    6.115e-04    			Backward time: 	 0.01 sec 
2023-03-30 16:31:16,272 			Learning rate: weights:   1.000e-07    
2023-03-30 16:31:16,272 			Last test performance: 99.41%
2023-03-30 16:31:16,272 ----------------
2023-03-30 16:31:16,394   83  =>  53   		Training 486 pattern with 100.00% 	Forward time: 	 0.11 sec
2023-03-30 16:31:16,395 			Loss:    1.796e-04    			Backward time: 	 0.01 sec 
2023-03-30 16:31:16,457 			Learning rate: weights:   1.000e-07    
2023-03-30 16:31:16,457 			Last test performance: 99.41%
2023-03-30 16:31:16,457 ----------------
2023-03-30 16:31:16,580   83  =>  54   		Training 486 pattern with 99.79% 	Forward time: 	 0.11 sec
2023-03-30 16:31:16,580 			Loss:    7.406e-04    			Backward time: 	 0.01 sec 
2023-03-30 16:31:16,642 			Learning rate: weights:   1.000e-07    
2023-03-30 16:31:16,642 			Last test performance: 99.41%
2023-03-30 16:31:16,642 ----------------
2023-03-30 16:31:16,759   83  =>  55   		Training 486 pattern with 99.79% 	Forward time: 	 0.10 sec
2023-03-30 16:31:16,759 			Loss:    2.609e-04    			Backward time: 	 0.01 sec 
2023-03-30 16:31:16,817 			Learning rate: weights:   1.000e-07    
2023-03-30 16:31:16,817 			Last test performance: 99.41%
2023-03-30 16:31:16,817 ----------------
2023-03-30 16:31:16,933   83  =>  56   		Training 486 pattern with 100.00% 	Forward time: 	 0.10 sec
2023-03-30 16:31:16,933 			Loss:    6.201e-05    			Backward time: 	 0.01 sec 
2023-03-30 16:31:17,013 			Learning rate: weights:   1.000e-07    
2023-03-30 16:31:17,013 			Last test performance: 99.41%
2023-03-30 16:31:17,013 ----------------
2023-03-30 16:31:17,128   83  =>  57   		Training 486 pattern with 100.00% 	Forward time: 	 0.10 sec
2023-03-30 16:31:17,128 			Loss:    1.369e-04    			Backward time: 	 0.01 sec 
2023-03-30 16:31:17,205 			Learning rate: weights:   1.000e-07    
2023-03-30 16:31:17,205 			Last test performance: 99.41%
2023-03-30 16:31:17,205 ----------------
2023-03-30 16:31:17,318   83  =>  58   		Training 486 pattern with 99.58% 	Forward time: 	 0.10 sec
2023-03-30 16:31:17,318 			Loss:    2.455e-04    			Backward time: 	 0.01 sec 
2023-03-30 16:31:17,399 			Learning rate: weights:   1.000e-07    
2023-03-30 16:31:17,399 			Last test performance: 99.41%
2023-03-30 16:31:17,400 ----------------
2023-03-30 16:31:17,555   83  =>  59   		Training 486 pattern with 99.58% 	Forward time: 	 0.14 sec
2023-03-30 16:31:17,556 			Loss:    5.592e-04    			Backward time: 	 0.01 sec 
2023-03-30 16:31:17,697 			Learning rate: weights:   1.000e-07    
2023-03-30 16:31:17,697 			Last test performance: 99.41%
2023-03-30 16:31:17,697 ----------------
2023-03-30 16:31:17,819   83  =>  60   		Training 486 pattern with 100.00% 	Forward time: 	 0.11 sec
2023-03-30 16:31:17,819 			Loss:    1.038e-04    			Backward time: 	 0.01 sec 
2023-03-30 16:31:17,887 			Learning rate: weights:   1.000e-07    
2023-03-30 16:31:17,887 			Last test performance: 99.41%
2023-03-30 16:31:17,887 ----------------
2023-03-30 16:31:18,010   83  =>  61   		Training 486 pattern with 99.79% 	Forward time: 	 0.11 sec
2023-03-30 16:31:18,010 			Loss:    4.174e-04    			Backward time: 	 0.01 sec 
2023-03-30 16:31:18,107 			Learning rate: weights:   1.000e-07    
2023-03-30 16:31:18,107 			Last test performance: 99.41%
2023-03-30 16:31:18,107 ----------------
2023-03-30 16:31:18,255   83  =>  62   		Training 486 pattern with 99.58% 	Forward time: 	 0.13 sec
2023-03-30 16:31:18,255 			Loss:    4.909e-04    			Backward time: 	 0.01 sec 
2023-03-30 16:31:18,404 			Learning rate: weights:   1.000e-07    
2023-03-30 16:31:18,404 			Last test performance: 99.41%
2023-03-30 16:31:18,405 ----------------
2023-03-30 16:31:18,526   83  =>  63   		Training 486 pattern with 99.79% 	Forward time: 	 0.11 sec
2023-03-30 16:31:18,526 			Loss:    3.985e-04    			Backward time: 	 0.01 sec 
2023-03-30 16:31:18,606 			Learning rate: weights:   1.000e-07    
2023-03-30 16:31:18,606 			Last test performance: 99.41%
2023-03-30 16:31:18,606 ----------------
2023-03-30 16:31:18,732   83  =>  64   		Training 486 pattern with 100.00% 	Forward time: 	 0.11 sec
2023-03-30 16:31:18,732 			Loss:    8.485e-05    			Backward time: 	 0.01 sec 
2023-03-30 16:31:18,778 			Learning rate: weights:   1.000e-07    
2023-03-30 16:31:18,778 			Last test performance: 99.41%
2023-03-30 16:31:18,778 ----------------
2023-03-30 16:31:18,896   83  =>  65   		Training 486 pattern with 99.58% 	Forward time: 	 0.11 sec
2023-03-30 16:31:18,896 			Loss:    2.872e-04    			Backward time: 	 0.01 sec 
2023-03-30 16:31:18,987 			Learning rate: weights:   1.000e-07    
2023-03-30 16:31:18,988 			Last test performance: 99.41%
2023-03-30 16:31:18,988 ----------------
2023-03-30 16:31:19,108   83  =>  66   		Training 486 pattern with 99.79% 	Forward time: 	 0.11 sec
2023-03-30 16:31:19,108 			Loss:    1.599e-04    			Backward time: 	 0.01 sec 
2023-03-30 16:31:19,161 			Learning rate: weights:   1.000e-07    
2023-03-30 16:31:19,161 			Last test performance: 99.41%
2023-03-30 16:31:19,161 ----------------
2023-03-30 16:31:19,274   83  =>  67   		Training 486 pattern with 99.58% 	Forward time: 	 0.10 sec
2023-03-30 16:31:19,274 			Loss:    3.376e-04    			Backward time: 	 0.01 sec 
2023-03-30 16:31:19,372 			Learning rate: weights:   1.000e-07    
2023-03-30 16:31:19,372 			Last test performance: 99.41%
2023-03-30 16:31:19,372 ----------------
2023-03-30 16:31:19,496   83  =>  68   		Training 486 pattern with 99.38% 	Forward time: 	 0.11 sec
2023-03-30 16:31:19,496 			Loss:    3.463e-04    			Backward time: 	 0.01 sec 
2023-03-30 16:31:19,653 			Learning rate: weights:   1.000e-07    
2023-03-30 16:31:19,653 			Last test performance: 99.41%
2023-03-30 16:31:19,653 ----------------
2023-03-30 16:31:19,768   83  =>  69   		Training 486 pattern with 100.00% 	Forward time: 	 0.10 sec
2023-03-30 16:31:19,768 			Loss:    8.678e-05    			Backward time: 	 0.01 sec 
2023-03-30 16:31:19,854 			Learning rate: weights:   1.000e-07    
2023-03-30 16:31:19,854 			Last test performance: 99.41%
2023-03-30 16:31:19,854 ----------------
2023-03-30 16:31:19,981   83  =>  70   		Training 486 pattern with 100.00% 	Forward time: 	 0.11 sec
2023-03-30 16:31:19,982 			Loss:    1.649e-04    			Backward time: 	 0.01 sec 
2023-03-30 16:31:20,040 			Learning rate: weights:   1.000e-07    
2023-03-30 16:31:20,040 			Last test performance: 99.41%
2023-03-30 16:31:20,040 ----------------
2023-03-30 16:31:20,163   83  =>  71   		Training 486 pattern with 99.58% 	Forward time: 	 0.11 sec
2023-03-30 16:31:20,163 			Loss:    5.664e-04    			Backward time: 	 0.01 sec 
2023-03-30 16:31:20,227 			Learning rate: weights:   1.000e-07    
2023-03-30 16:31:20,227 			Last test performance: 99.41%
2023-03-30 16:31:20,227 ----------------
2023-03-30 16:31:20,342   83  =>  72   		Training 486 pattern with 99.58% 	Forward time: 	 0.10 sec
2023-03-30 16:31:20,342 			Loss:    3.391e-04    			Backward time: 	 0.01 sec 
2023-03-30 16:31:20,393 			Learning rate: weights:   1.000e-07    
2023-03-30 16:31:20,393 			Last test performance: 99.41%
2023-03-30 16:31:20,393 ----------------
2023-03-30 16:31:20,510   83  =>  73   		Training 486 pattern with 99.58% 	Forward time: 	 0.10 sec
2023-03-30 16:31:20,511 			Loss:    5.160e-04    			Backward time: 	 0.01 sec 
2023-03-30 16:31:20,584 			Learning rate: weights:   1.000e-07    
2023-03-30 16:31:20,584 			Last test performance: 99.41%
2023-03-30 16:31:20,584 ----------------
2023-03-30 16:31:20,699   83  =>  74   		Training 486 pattern with 99.79% 	Forward time: 	 0.10 sec
2023-03-30 16:31:20,699 			Loss:    2.134e-04    			Backward time: 	 0.01 sec 
2023-03-30 16:31:20,753 			Learning rate: weights:   1.000e-07    
2023-03-30 16:31:20,753 			Last test performance: 99.41%
2023-03-30 16:31:20,753 ----------------
2023-03-30 16:31:20,867   83  =>  75   		Training 486 pattern with 99.79% 	Forward time: 	 0.10 sec
2023-03-30 16:31:20,868 			Loss:    1.202e-04    			Backward time: 	 0.01 sec 
2023-03-30 16:31:20,915 			Learning rate: weights:   1.000e-07    
2023-03-30 16:31:20,915 			Last test performance: 99.41%
2023-03-30 16:31:20,915 ----------------
2023-03-30 16:31:21,042   83  =>  76   		Training 486 pattern with 99.58% 	Forward time: 	 0.11 sec
2023-03-30 16:31:21,042 			Loss:    3.403e-04    			Backward time: 	 0.01 sec 
2023-03-30 16:31:21,102 			Learning rate: weights:   1.000e-07    
2023-03-30 16:31:21,102 			Last test performance: 99.41%
2023-03-30 16:31:21,102 ----------------
2023-03-30 16:31:21,221   83  =>  77   		Training 486 pattern with 99.79% 	Forward time: 	 0.11 sec
2023-03-30 16:31:21,221 			Loss:    2.565e-04    			Backward time: 	 0.01 sec 
2023-03-30 16:31:21,306 			Learning rate: weights:   1.000e-07    
2023-03-30 16:31:21,306 			Last test performance: 99.41%
2023-03-30 16:31:21,306 ----------------
2023-03-30 16:31:21,426   83  =>  78   		Training 486 pattern with 99.58% 	Forward time: 	 0.11 sec
2023-03-30 16:31:21,426 			Loss:    7.648e-04    			Backward time: 	 0.01 sec 
2023-03-30 16:31:21,489 			Learning rate: weights:   1.000e-07    
2023-03-30 16:31:21,489 			Last test performance: 99.41%
2023-03-30 16:31:21,489 ----------------
2023-03-30 16:31:21,611   83  =>  79   		Training 486 pattern with 99.38% 	Forward time: 	 0.11 sec
2023-03-30 16:31:21,611 			Loss:    5.038e-04    			Backward time: 	 0.01 sec 
2023-03-30 16:31:21,778 			Learning rate: weights:   1.000e-07    
2023-03-30 16:31:21,778 			Last test performance: 99.41%
2023-03-30 16:31:21,778 ----------------
2023-03-30 16:31:21,905   83  =>  80   		Training 486 pattern with 99.58% 	Forward time: 	 0.11 sec
2023-03-30 16:31:21,905 			Loss:    8.217e-04    			Backward time: 	 0.01 sec 
2023-03-30 16:31:21,966 			Learning rate: weights:   1.000e-07    
2023-03-30 16:31:21,966 			Last test performance: 99.41%
2023-03-30 16:31:21,966 ----------------
2023-03-30 16:31:22,087   83  =>  81   		Training 486 pattern with 100.00% 	Forward time: 	 0.11 sec
2023-03-30 16:31:22,087 			Loss:    1.109e-04    			Backward time: 	 0.01 sec 
2023-03-30 16:31:22,174 			Learning rate: weights:   1.000e-07    
2023-03-30 16:31:22,175 			Last test performance: 99.41%
2023-03-30 16:31:22,175 ----------------
2023-03-30 16:31:22,292   83  =>  82   		Training 486 pattern with 99.79% 	Forward time: 	 0.10 sec
2023-03-30 16:31:22,292 			Loss:    1.401e-04    			Backward time: 	 0.01 sec 
2023-03-30 16:31:22,440 			Learning rate: weights:   1.000e-07    
2023-03-30 16:31:22,440 			Last test performance: 99.41%
2023-03-30 16:31:22,440 ----------------
2023-03-30 16:31:22,556   83  =>  83   		Training 486 pattern with 99.79% 	Forward time: 	 0.10 sec
2023-03-30 16:31:22,556 			Loss:    2.693e-04    			Backward time: 	 0.01 sec 
2023-03-30 16:31:22,648 			Learning rate: weights:   1.000e-07    
2023-03-30 16:31:22,648 			Last test performance: 99.41%
2023-03-30 16:31:22,648 ----------------
2023-03-30 16:31:22,767   83  =>  84   		Training 486 pattern with 100.00% 	Forward time: 	 0.11 sec
2023-03-30 16:31:22,767 			Loss:    1.064e-04    			Backward time: 	 0.01 sec 
2023-03-30 16:31:22,820 			Learning rate: weights:   1.000e-07    
2023-03-30 16:31:22,820 			Last test performance: 99.41%
2023-03-30 16:31:22,820 ----------------
2023-03-30 16:31:22,938   83  =>  85   		Training 486 pattern with 99.58% 	Forward time: 	 0.11 sec
2023-03-30 16:31:22,938 			Loss:    4.130e-04    			Backward time: 	 0.01 sec 
2023-03-30 16:31:23,038 			Learning rate: weights:   1.000e-07    
2023-03-30 16:31:23,038 			Last test performance: 99.41%
2023-03-30 16:31:23,038 ----------------
2023-03-30 16:31:23,161   83  =>  86   		Training 486 pattern with 99.79% 	Forward time: 	 0.11 sec
2023-03-30 16:31:23,162 			Loss:    5.425e-04    			Backward time: 	 0.01 sec 
2023-03-30 16:31:23,238 			Learning rate: weights:   1.000e-07    
2023-03-30 16:31:23,238 			Last test performance: 99.41%
2023-03-30 16:31:23,238 ----------------
2023-03-30 16:31:23,355   83  =>  87   		Training 486 pattern with 99.38% 	Forward time: 	 0.10 sec
2023-03-30 16:31:23,355 			Loss:    8.723e-04    			Backward time: 	 0.01 sec 
2023-03-30 16:31:23,417 			Learning rate: weights:   1.000e-07    
2023-03-30 16:31:23,417 			Last test performance: 99.41%
2023-03-30 16:31:23,417 ----------------
2023-03-30 16:31:23,545   83  =>  88   		Training 486 pattern with 100.00% 	Forward time: 	 0.11 sec
2023-03-30 16:31:23,545 			Loss:    8.605e-05    			Backward time: 	 0.01 sec 
2023-03-30 16:31:23,600 			Learning rate: weights:   1.000e-07    
2023-03-30 16:31:23,600 			Last test performance: 99.41%
2023-03-30 16:31:23,600 ----------------
2023-03-30 16:31:23,719   83  =>  89   		Training 486 pattern with 99.58% 	Forward time: 	 0.10 sec
2023-03-30 16:31:23,719 			Loss:    4.751e-04    			Backward time: 	 0.01 sec 
2023-03-30 16:31:23,792 			Learning rate: weights:   1.000e-07    
2023-03-30 16:31:23,793 			Last test performance: 99.41%
2023-03-30 16:31:23,793 ----------------
2023-03-30 16:31:23,959   83  =>  90   		Training 486 pattern with 99.38% 	Forward time: 	 0.15 sec
2023-03-30 16:31:23,960 			Loss:    4.017e-04    			Backward time: 	 0.01 sec 
2023-03-30 16:31:24,069 			Learning rate: weights:   1.000e-07    
2023-03-30 16:31:24,069 			Last test performance: 99.41%
2023-03-30 16:31:24,069 ----------------
2023-03-30 16:31:24,184   83  =>  91   		Training 486 pattern with 99.79% 	Forward time: 	 0.10 sec
2023-03-30 16:31:24,184 			Loss:    3.006e-04    			Backward time: 	 0.01 sec 
2023-03-30 16:31:24,262 			Learning rate: weights:   1.000e-07    
2023-03-30 16:31:24,262 			Last test performance: 99.41%
2023-03-30 16:31:24,262 ----------------
2023-03-30 16:31:24,389   83  =>  92   		Training 486 pattern with 99.79% 	Forward time: 	 0.11 sec
2023-03-30 16:31:24,389 			Loss:    1.875e-04    			Backward time: 	 0.01 sec 
2023-03-30 16:31:24,441 			Learning rate: weights:   1.000e-07    
2023-03-30 16:31:24,442 			Last test performance: 99.41%
2023-03-30 16:31:24,442 ----------------
2023-03-30 16:31:24,556   83  =>  93   		Training 486 pattern with 99.79% 	Forward time: 	 0.10 sec
2023-03-30 16:31:24,556 			Loss:    2.812e-04    			Backward time: 	 0.01 sec 
2023-03-30 16:31:24,622 			Learning rate: weights:   1.000e-07    
2023-03-30 16:31:24,622 			Last test performance: 99.41%
2023-03-30 16:31:24,622 ----------------
2023-03-30 16:31:24,754   83  =>  94   		Training 486 pattern with 99.79% 	Forward time: 	 0.12 sec
2023-03-30 16:31:24,754 			Loss:    5.456e-04    			Backward time: 	 0.01 sec 
2023-03-30 16:31:24,805 			Learning rate: weights:   1.000e-07    
2023-03-30 16:31:24,805 			Last test performance: 99.41%
2023-03-30 16:31:24,805 ----------------
2023-03-30 16:31:24,923   83  =>  95   		Training 486 pattern with 100.00% 	Forward time: 	 0.11 sec
2023-03-30 16:31:24,923 			Loss:    1.830e-04    			Backward time: 	 0.01 sec 
2023-03-30 16:31:25,008 			Learning rate: weights:   1.000e-07    
2023-03-30 16:31:25,008 			Last test performance: 99.41%
2023-03-30 16:31:25,008 ----------------
2023-03-30 16:31:25,126   83  =>  96   		Training 486 pattern with 99.79% 	Forward time: 	 0.10 sec
2023-03-30 16:31:25,126 			Loss:    2.801e-04    			Backward time: 	 0.01 sec 
2023-03-30 16:31:25,199 			Learning rate: weights:   1.000e-07    
2023-03-30 16:31:25,199 			Last test performance: 99.41%
2023-03-30 16:31:25,199 ----------------
2023-03-30 16:31:25,326   83  =>  97   		Training 486 pattern with 99.79% 	Forward time: 	 0.11 sec
2023-03-30 16:31:25,326 			Loss:    2.773e-04    			Backward time: 	 0.01 sec 
2023-03-30 16:31:25,401 			Learning rate: weights:   1.000e-07    
2023-03-30 16:31:25,401 			Last test performance: 99.41%
2023-03-30 16:31:25,401 ----------------
2023-03-30 16:31:25,546   83  =>  98   		Training 486 pattern with 99.79% 	Forward time: 	 0.12 sec
2023-03-30 16:31:25,546 			Loss:    2.511e-04    			Backward time: 	 0.02 sec 
2023-03-30 16:31:25,678 			Learning rate: weights:   1.000e-07    
2023-03-30 16:31:25,678 			Last test performance: 99.41%
2023-03-30 16:31:25,678 ----------------
2023-03-30 16:31:25,801   83  =>  99   		Training 486 pattern with 99.79% 	Forward time: 	 0.11 sec
2023-03-30 16:31:25,801 			Loss:    2.058e-04    			Backward time: 	 0.01 sec 
2023-03-30 16:31:25,859 			Learning rate: weights:   1.000e-07    
2023-03-30 16:31:25,859 			Last test performance: 99.41%
2023-03-30 16:31:25,859 ----------------
2023-03-30 16:31:25,980   83  => 100   		Training 486 pattern with 99.79% 	Forward time: 	 0.11 sec
2023-03-30 16:31:25,980 			Loss:    1.817e-04    			Backward time: 	 0.01 sec 
2023-03-30 16:31:26,040 			Learning rate: weights:   1.000e-07    
2023-03-30 16:31:26,040 			Last test performance: 99.41%
2023-03-30 16:31:26,040 ----------------
2023-03-30 16:31:26,161   83  => 101   		Training 486 pattern with 100.00% 	Forward time: 	 0.11 sec
2023-03-30 16:31:26,161 			Loss:    1.129e-04    			Backward time: 	 0.01 sec 
2023-03-30 16:31:26,236 			Learning rate: weights:   1.000e-07    
2023-03-30 16:31:26,236 			Last test performance: 99.41%
2023-03-30 16:31:26,236 ----------------
2023-03-30 16:31:26,351   83  => 102   		Training 486 pattern with 100.00% 	Forward time: 	 0.10 sec
2023-03-30 16:31:26,351 			Loss:    1.458e-04    			Backward time: 	 0.01 sec 
2023-03-30 16:31:26,407 			Learning rate: weights:   1.000e-07    
2023-03-30 16:31:26,407 			Last test performance: 99.41%
2023-03-30 16:31:26,407 ----------------
2023-03-30 16:31:26,523   83  => 103   		Training 486 pattern with 100.00% 	Forward time: 	 0.10 sec
2023-03-30 16:31:26,523 			Loss:    1.762e-04    			Backward time: 	 0.01 sec 
2023-03-30 16:31:26,609 			Learning rate: weights:   1.000e-07    
2023-03-30 16:31:26,609 			Last test performance: 99.41%
2023-03-30 16:31:26,609 ----------------
2023-03-30 16:31:26,723   83  => 104   		Training 486 pattern with 100.00% 	Forward time: 	 0.10 sec
2023-03-30 16:31:26,724 			Loss:    8.887e-05    			Backward time: 	 0.01 sec 
2023-03-30 16:31:26,774 			Learning rate: weights:   1.000e-07    
2023-03-30 16:31:26,774 			Last test performance: 99.41%
2023-03-30 16:31:26,774 ----------------
2023-03-30 16:31:26,907   83  => 105   		Training 486 pattern with 100.00% 	Forward time: 	 0.12 sec
2023-03-30 16:31:26,907 			Loss:    1.849e-04    			Backward time: 	 0.01 sec 
2023-03-30 16:31:26,976 			Learning rate: weights:   1.000e-07    
2023-03-30 16:31:26,976 			Last test performance: 99.41%
2023-03-30 16:31:26,976 ----------------
2023-03-30 16:31:27,101   83  => 106   		Training 486 pattern with 99.58% 	Forward time: 	 0.11 sec
2023-03-30 16:31:27,101 			Loss:    6.274e-04    			Backward time: 	 0.01 sec 
2023-03-30 16:31:27,200 			Learning rate: weights:   1.000e-07    
2023-03-30 16:31:27,200 			Last test performance: 99.41%
2023-03-30 16:31:27,200 ----------------
2023-03-30 16:31:27,348   83  => 107   		Training 486 pattern with 100.00% 	Forward time: 	 0.13 sec
2023-03-30 16:31:27,348 			Loss:    1.554e-04    			Backward time: 	 0.01 sec 
2023-03-30 16:31:27,465 			Learning rate: weights:   1.000e-07    
2023-03-30 16:31:27,465 			Last test performance: 99.41%
2023-03-30 16:31:27,465 ----------------
2023-03-30 16:31:27,594   83  => 108   		Training 486 pattern with 99.79% 	Forward time: 	 0.11 sec
2023-03-30 16:31:27,594 			Loss:    2.242e-04    			Backward time: 	 0.01 sec 
2023-03-30 16:31:27,684 			Learning rate: weights:   1.000e-07    
2023-03-30 16:31:27,684 			Last test performance: 99.41%
2023-03-30 16:31:27,684 ----------------
2023-03-30 16:31:27,814   83  => 109   		Training 486 pattern with 99.58% 	Forward time: 	 0.12 sec
2023-03-30 16:31:27,814 			Loss:    3.141e-04    			Backward time: 	 0.01 sec 
2023-03-30 16:31:27,937 			Learning rate: weights:   1.000e-07    
2023-03-30 16:31:27,937 			Last test performance: 99.41%
2023-03-30 16:31:27,937 ----------------
2023-03-30 16:31:28,063   83  => 110   		Training 486 pattern with 99.38% 	Forward time: 	 0.11 sec
2023-03-30 16:31:28,063 			Loss:    4.576e-04    			Backward time: 	 0.01 sec 
2023-03-30 16:31:28,136 			Learning rate: weights:   1.000e-07    
2023-03-30 16:31:28,136 			Last test performance: 99.41%
2023-03-30 16:31:28,136 ----------------
2023-03-30 16:31:28,270   83  => 111   		Training 486 pattern with 99.38% 	Forward time: 	 0.12 sec
2023-03-30 16:31:28,270 			Loss:    7.212e-04    			Backward time: 	 0.01 sec 
2023-03-30 16:31:28,348 			Learning rate: weights:   1.000e-07    
2023-03-30 16:31:28,348 			Last test performance: 99.41%
2023-03-30 16:31:28,348 ----------------
2023-03-30 16:31:28,470   83  => 112   		Training 486 pattern with 100.00% 	Forward time: 	 0.11 sec
2023-03-30 16:31:28,470 			Loss:    1.463e-04    			Backward time: 	 0.01 sec 
2023-03-30 16:31:28,523 			Learning rate: weights:   1.000e-07    
2023-03-30 16:31:28,523 			Last test performance: 99.41%
2023-03-30 16:31:28,524 ----------------
2023-03-30 16:31:28,655   83  => 113   		Training 486 pattern with 100.00% 	Forward time: 	 0.12 sec
2023-03-30 16:31:28,655 			Loss:    2.052e-04    			Backward time: 	 0.01 sec 
2023-03-30 16:31:28,798 			Learning rate: weights:   1.000e-07    
2023-03-30 16:31:28,798 			Last test performance: 99.41%
2023-03-30 16:31:28,798 ----------------
2023-03-30 16:31:28,924   83  => 114   		Training 486 pattern with 99.38% 	Forward time: 	 0.11 sec
2023-03-30 16:31:28,924 			Loss:    7.821e-04    			Backward time: 	 0.01 sec 
2023-03-30 16:31:28,987 			Learning rate: weights:   1.000e-07    
2023-03-30 16:31:28,987 			Last test performance: 99.41%
2023-03-30 16:31:28,987 ----------------
2023-03-30 16:31:29,109   83  => 115   		Training 486 pattern with 99.79% 	Forward time: 	 0.11 sec
2023-03-30 16:31:29,109 			Loss:    2.282e-04    			Backward time: 	 0.01 sec 
2023-03-30 16:31:29,194 			Learning rate: weights:   1.000e-07    
2023-03-30 16:31:29,194 			Last test performance: 99.41%
2023-03-30 16:31:29,194 ----------------
2023-03-30 16:31:29,313   83  => 116   		Training 486 pattern with 99.79% 	Forward time: 	 0.11 sec
2023-03-30 16:31:29,314 			Loss:    3.893e-04    			Backward time: 	 0.01 sec 
2023-03-30 16:31:29,403 			Learning rate: weights:   1.000e-07    
2023-03-30 16:31:29,404 			Last test performance: 99.41%
2023-03-30 16:31:29,404 ----------------
2023-03-30 16:31:29,519   83  => 117   		Training 486 pattern with 99.79% 	Forward time: 	 0.10 sec
2023-03-30 16:31:29,519 			Loss:    3.459e-04    			Backward time: 	 0.01 sec 
2023-03-30 16:31:29,603 			Learning rate: weights:   1.000e-07    
2023-03-30 16:31:29,603 			Last test performance: 99.41%
2023-03-30 16:31:29,603 ----------------
2023-03-30 16:31:29,717   83  => 118   		Training 486 pattern with 100.00% 	Forward time: 	 0.10 sec
2023-03-30 16:31:29,717 			Loss:    1.273e-04    			Backward time: 	 0.01 sec 
2023-03-30 16:31:29,816 			Learning rate: weights:   1.000e-07    
2023-03-30 16:31:29,816 			Last test performance: 99.41%
2023-03-30 16:31:29,816 ----------------
2023-03-30 16:31:29,929   83  => 119   		Training 486 pattern with 99.58% 	Forward time: 	 0.10 sec
2023-03-30 16:31:29,930 			Loss:    3.044e-04    			Backward time: 	 0.01 sec 
2023-03-30 16:31:30,007 			Learning rate: weights:   1.000e-07    
2023-03-30 16:31:30,007 			Last test performance: 99.41%
2023-03-30 16:31:30,007 ----------------
2023-03-30 16:31:30,122   83  => 120   		Training 486 pattern with 99.17% 	Forward time: 	 0.10 sec
2023-03-30 16:31:30,122 			Loss:    5.934e-04    			Backward time: 	 0.01 sec 
2023-03-30 16:31:30,218 			Learning rate: weights:   1.000e-07    
2023-03-30 16:31:30,218 			Last test performance: 99.41%
2023-03-30 16:31:30,218 ----------------
2023-03-30 16:31:30,341   83  => 121   		Training 486 pattern with 99.58% 	Forward time: 	 0.11 sec
2023-03-30 16:31:30,341 			Loss:    6.152e-04    			Backward time: 	 0.01 sec 
2023-03-30 16:31:30,509 			Learning rate: weights:   1.000e-07    
2023-03-30 16:31:30,509 			Last test performance: 99.41%
2023-03-30 16:31:30,509 ----------------
2023-03-30 16:31:30,631   83  => 122   		Training 486 pattern with 99.58% 	Forward time: 	 0.11 sec
2023-03-30 16:31:30,631 			Loss:    3.366e-04    			Backward time: 	 0.01 sec 
2023-03-30 16:31:30,711 			Learning rate: weights:   1.000e-07    
2023-03-30 16:31:30,711 			Last test performance: 99.41%
2023-03-30 16:31:30,711 ----------------
2023-03-30 16:31:30,827   83  => 123   		Training 486 pattern with 100.00% 	Forward time: 	 0.10 sec
2023-03-30 16:31:30,827 			Loss:    9.325e-05    			Backward time: 	 0.01 sec 
2023-03-30 16:31:30,912 			Learning rate: weights:   1.000e-07    
2023-03-30 16:31:30,912 			Last test performance: 99.41%
2023-03-30 16:31:30,912 ----------------
2023-03-30 16:31:31,036   83  => 124   		Training 486 pattern with 100.00% 	Forward time: 	 0.11 sec
2023-03-30 16:31:31,036 			Loss:    1.331e-04    			Backward time: 	 0.01 sec 
2023-03-30 16:31:31,103 
2023-03-30 16:31:31,103 Testing:
2023-03-30 16:31:31,108 		24 of 10000 with 95.83% 	 Time used:  0.00 sec
2023-03-30 16:31:31,114 		48 of 10000 with 97.92% 	 Time used:  0.01 sec
2023-03-30 16:31:31,119 		72 of 10000 with 97.22% 	 Time used:  0.00 sec
2023-03-30 16:31:31,124 		96 of 10000 with 97.92% 	 Time used:  0.00 sec
2023-03-30 16:31:31,129 		120 of 10000 with 98.33% 	 Time used:  0.00 sec
2023-03-30 16:31:31,134 		144 of 10000 with 98.61% 	 Time used:  0.00 sec
2023-03-30 16:31:31,139 		168 of 10000 with 98.81% 	 Time used:  0.00 sec
2023-03-30 16:31:31,144 		192 of 10000 with 98.96% 	 Time used:  0.00 sec
2023-03-30 16:31:31,149 		216 of 10000 with 99.07% 	 Time used:  0.00 sec
2023-03-30 16:31:31,154 		240 of 10000 with 99.17% 	 Time used:  0.00 sec
2023-03-30 16:31:31,159 		264 of 10000 with 99.24% 	 Time used:  0.00 sec
2023-03-30 16:31:31,164 		288 of 10000 with 99.31% 	 Time used:  0.00 sec
2023-03-30 16:31:31,169 		312 of 10000 with 99.36% 	 Time used:  0.00 sec
2023-03-30 16:31:31,174 		336 of 10000 with 99.11% 	 Time used:  0.01 sec
2023-03-30 16:31:31,179 		360 of 10000 with 99.17% 	 Time used:  0.00 sec
2023-03-30 16:31:31,183 		384 of 10000 with 99.22% 	 Time used:  0.00 sec
2023-03-30 16:31:31,187 		408 of 10000 with 99.26% 	 Time used:  0.00 sec
2023-03-30 16:31:31,193 		432 of 10000 with 99.31% 	 Time used:  0.01 sec
2023-03-30 16:31:31,197 		456 of 10000 with 99.12% 	 Time used:  0.00 sec
2023-03-30 16:31:31,201 		480 of 10000 with 99.17% 	 Time used:  0.00 sec
2023-03-30 16:31:31,205 		504 of 10000 with 99.21% 	 Time used:  0.00 sec
2023-03-30 16:31:31,208 		528 of 10000 with 99.24% 	 Time used:  0.00 sec
2023-03-30 16:31:31,213 		552 of 10000 with 99.28% 	 Time used:  0.00 sec
2023-03-30 16:31:31,219 		576 of 10000 with 99.31% 	 Time used:  0.01 sec
2023-03-30 16:31:31,226 		600 of 10000 with 99.00% 	 Time used:  0.01 sec
2023-03-30 16:31:31,229 		624 of 10000 with 99.04% 	 Time used:  0.00 sec
2023-03-30 16:31:31,234 		648 of 10000 with 99.07% 	 Time used:  0.00 sec
2023-03-30 16:31:31,238 		672 of 10000 with 98.96% 	 Time used:  0.00 sec
2023-03-30 16:31:31,242 		696 of 10000 with 98.85% 	 Time used:  0.00 sec
2023-03-30 16:31:31,246 		720 of 10000 with 98.89% 	 Time used:  0.00 sec
2023-03-30 16:31:31,250 		744 of 10000 with 98.92% 	 Time used:  0.00 sec
2023-03-30 16:31:31,255 		768 of 10000 with 98.96% 	 Time used:  0.01 sec
2023-03-30 16:31:31,262 		792 of 10000 with 98.99% 	 Time used:  0.01 sec
2023-03-30 16:31:31,272 		816 of 10000 with 99.02% 	 Time used:  0.01 sec
2023-03-30 16:31:31,278 		840 of 10000 with 99.05% 	 Time used:  0.01 sec
2023-03-30 16:31:31,284 		864 of 10000 with 99.07% 	 Time used:  0.01 sec
2023-03-30 16:31:31,291 		888 of 10000 with 99.10% 	 Time used:  0.01 sec
2023-03-30 16:31:31,298 		912 of 10000 with 99.12% 	 Time used:  0.01 sec
2023-03-30 16:31:31,308 		936 of 10000 with 99.15% 	 Time used:  0.01 sec
2023-03-30 16:31:31,315 		960 of 10000 with 99.06% 	 Time used:  0.01 sec
2023-03-30 16:31:31,319 		984 of 10000 with 99.09% 	 Time used:  0.00 sec
2023-03-30 16:31:31,322 		1008 of 10000 with 99.11% 	 Time used:  0.00 sec
2023-03-30 16:31:31,326 		1032 of 10000 with 99.03% 	 Time used:  0.00 sec
2023-03-30 16:31:31,330 		1056 of 10000 with 98.96% 	 Time used:  0.00 sec
2023-03-30 16:31:31,336 		1080 of 10000 with 98.98% 	 Time used:  0.01 sec
2023-03-30 16:31:31,347 		1104 of 10000 with 99.00% 	 Time used:  0.01 sec
2023-03-30 16:31:31,358 		1128 of 10000 with 99.02% 	 Time used:  0.01 sec
2023-03-30 16:31:31,373 		1152 of 10000 with 99.05% 	 Time used:  0.01 sec
2023-03-30 16:31:31,380 		1176 of 10000 with 99.06% 	 Time used:  0.01 sec
2023-03-30 16:31:31,387 		1200 of 10000 with 99.08% 	 Time used:  0.01 sec
2023-03-30 16:31:31,399 		1224 of 10000 with 99.10% 	 Time used:  0.01 sec
2023-03-30 16:31:31,413 		1248 of 10000 with 98.96% 	 Time used:  0.01 sec
2023-03-30 16:31:31,422 		1272 of 10000 with 98.98% 	 Time used:  0.01 sec
2023-03-30 16:31:31,435 		1296 of 10000 with 99.00% 	 Time used:  0.01 sec
2023-03-30 16:31:31,442 		1320 of 10000 with 99.02% 	 Time used:  0.01 sec
2023-03-30 16:31:31,448 		1344 of 10000 with 99.03% 	 Time used:  0.01 sec
2023-03-30 16:31:31,454 		1368 of 10000 with 99.05% 	 Time used:  0.01 sec
2023-03-30 16:31:31,458 		1392 of 10000 with 99.07% 	 Time used:  0.00 sec
2023-03-30 16:31:31,462 		1416 of 10000 with 99.08% 	 Time used:  0.00 sec
2023-03-30 16:31:31,467 		1440 of 10000 with 99.10% 	 Time used:  0.00 sec
2023-03-30 16:31:31,474 		1464 of 10000 with 99.04% 	 Time used:  0.01 sec
2023-03-30 16:31:31,484 		1488 of 10000 with 99.06% 	 Time used:  0.01 sec
2023-03-30 16:31:31,496 		1512 of 10000 with 99.07% 	 Time used:  0.01 sec
2023-03-30 16:31:31,502 		1536 of 10000 with 99.02% 	 Time used:  0.01 sec
2023-03-30 16:31:31,507 		1560 of 10000 with 99.04% 	 Time used:  0.00 sec
2023-03-30 16:31:31,511 		1584 of 10000 with 99.05% 	 Time used:  0.00 sec
2023-03-30 16:31:31,521 		1608 of 10000 with 99.07% 	 Time used:  0.01 sec
2023-03-30 16:31:31,531 		1632 of 10000 with 99.08% 	 Time used:  0.01 sec
2023-03-30 16:31:31,542 		1656 of 10000 with 99.09% 	 Time used:  0.01 sec
2023-03-30 16:31:31,551 		1680 of 10000 with 99.11% 	 Time used:  0.01 sec
2023-03-30 16:31:31,557 		1704 of 10000 with 99.12% 	 Time used:  0.01 sec
2023-03-30 16:31:31,565 		1728 of 10000 with 99.07% 	 Time used:  0.01 sec
2023-03-30 16:31:31,572 		1752 of 10000 with 99.03% 	 Time used:  0.01 sec
2023-03-30 16:31:31,579 		1776 of 10000 with 99.04% 	 Time used:  0.01 sec
2023-03-30 16:31:31,586 		1800 of 10000 with 99.06% 	 Time used:  0.01 sec
2023-03-30 16:31:31,590 		1824 of 10000 with 99.07% 	 Time used:  0.00 sec
2023-03-30 16:31:31,594 		1848 of 10000 with 99.08% 	 Time used:  0.00 sec
2023-03-30 16:31:31,598 		1872 of 10000 with 99.09% 	 Time used:  0.00 sec
2023-03-30 16:31:31,602 		1896 of 10000 with 99.05% 	 Time used:  0.00 sec
2023-03-30 16:31:31,607 		1920 of 10000 with 99.01% 	 Time used:  0.00 sec
2023-03-30 16:31:31,617 		1944 of 10000 with 99.02% 	 Time used:  0.01 sec
2023-03-30 16:31:31,627 		1968 of 10000 with 99.03% 	 Time used:  0.01 sec
2023-03-30 16:31:31,645 		1992 of 10000 with 99.05% 	 Time used:  0.02 sec
2023-03-30 16:31:31,653 		2016 of 10000 with 99.06% 	 Time used:  0.01 sec
2023-03-30 16:31:31,661 		2040 of 10000 with 99.02% 	 Time used:  0.01 sec
2023-03-30 16:31:31,667 		2064 of 10000 with 99.03% 	 Time used:  0.01 sec
2023-03-30 16:31:31,673 		2088 of 10000 with 98.99% 	 Time used:  0.01 sec
2023-03-30 16:31:31,680 		2112 of 10000 with 99.01% 	 Time used:  0.01 sec
2023-03-30 16:31:31,685 		2136 of 10000 with 98.97% 	 Time used:  0.00 sec
2023-03-30 16:31:31,695 		2160 of 10000 with 98.98% 	 Time used:  0.01 sec
2023-03-30 16:31:31,708 		2184 of 10000 with 98.99% 	 Time used:  0.01 sec
2023-03-30 16:31:31,724 		2208 of 10000 with 98.96% 	 Time used:  0.02 sec
2023-03-30 16:31:31,734 		2232 of 10000 with 98.97% 	 Time used:  0.01 sec
2023-03-30 16:31:31,738 		2256 of 10000 with 98.98% 	 Time used:  0.00 sec
2023-03-30 16:31:31,745 		2280 of 10000 with 98.99% 	 Time used:  0.01 sec
2023-03-30 16:31:31,754 		2304 of 10000 with 98.96% 	 Time used:  0.01 sec
2023-03-30 16:31:31,762 		2328 of 10000 with 98.97% 	 Time used:  0.01 sec
2023-03-30 16:31:31,778 		2352 of 10000 with 98.98% 	 Time used:  0.01 sec
2023-03-30 16:31:31,791 		2376 of 10000 with 98.99% 	 Time used:  0.01 sec
2023-03-30 16:31:31,802 		2400 of 10000 with 99.00% 	 Time used:  0.01 sec
2023-03-30 16:31:31,811 		2424 of 10000 with 98.97% 	 Time used:  0.01 sec
2023-03-30 16:31:31,826 		2448 of 10000 with 98.98% 	 Time used:  0.01 sec
2023-03-30 16:31:31,843 		2472 of 10000 with 98.91% 	 Time used:  0.02 sec
2023-03-30 16:31:31,852 		2496 of 10000 with 98.92% 	 Time used:  0.01 sec
2023-03-30 16:31:31,857 		2520 of 10000 with 98.93% 	 Time used:  0.00 sec
2023-03-30 16:31:31,861 		2544 of 10000 with 98.94% 	 Time used:  0.00 sec
2023-03-30 16:31:31,865 		2568 of 10000 with 98.95% 	 Time used:  0.00 sec
2023-03-30 16:31:31,868 		2592 of 10000 with 98.96% 	 Time used:  0.00 sec
2023-03-30 16:31:31,873 		2616 of 10000 with 98.93% 	 Time used:  0.00 sec
2023-03-30 16:31:31,881 		2640 of 10000 with 98.94% 	 Time used:  0.01 sec
2023-03-30 16:31:31,890 		2664 of 10000 with 98.91% 	 Time used:  0.01 sec
2023-03-30 16:31:31,894 		2688 of 10000 with 98.92% 	 Time used:  0.00 sec
2023-03-30 16:31:31,899 		2712 of 10000 with 98.93% 	 Time used:  0.01 sec
2023-03-30 16:31:31,908 		2736 of 10000 with 98.94% 	 Time used:  0.01 sec
2023-03-30 16:31:31,919 		2760 of 10000 with 98.95% 	 Time used:  0.01 sec
2023-03-30 16:31:31,936 		2784 of 10000 with 98.96% 	 Time used:  0.02 sec
2023-03-30 16:31:31,945 		2808 of 10000 with 98.97% 	 Time used:  0.01 sec
2023-03-30 16:31:31,952 		2832 of 10000 with 98.98% 	 Time used:  0.01 sec
2023-03-30 16:31:31,956 		2856 of 10000 with 98.98% 	 Time used:  0.00 sec
2023-03-30 16:31:31,963 		2880 of 10000 with 98.99% 	 Time used:  0.01 sec
2023-03-30 16:31:31,970 		2904 of 10000 with 99.00% 	 Time used:  0.01 sec
2023-03-30 16:31:31,975 		2928 of 10000 with 98.98% 	 Time used:  0.00 sec
2023-03-30 16:31:31,979 		2952 of 10000 with 98.98% 	 Time used:  0.00 sec
2023-03-30 16:31:31,983 		2976 of 10000 with 98.99% 	 Time used:  0.00 sec
2023-03-30 16:31:31,987 		3000 of 10000 with 99.00% 	 Time used:  0.00 sec
2023-03-30 16:31:31,993 		3024 of 10000 with 98.97% 	 Time used:  0.01 sec
2023-03-30 16:31:31,997 		3048 of 10000 with 98.98% 	 Time used:  0.00 sec
2023-03-30 16:31:32,001 		3072 of 10000 with 98.99% 	 Time used:  0.00 sec
2023-03-30 16:31:32,007 		3096 of 10000 with 98.97% 	 Time used:  0.01 sec
2023-03-30 16:31:32,013 		3120 of 10000 with 98.97% 	 Time used:  0.01 sec
2023-03-30 16:31:32,017 		3144 of 10000 with 98.98% 	 Time used:  0.00 sec
2023-03-30 16:31:32,022 		3168 of 10000 with 98.99% 	 Time used:  0.00 sec
2023-03-30 16:31:32,031 		3192 of 10000 with 99.00% 	 Time used:  0.01 sec
2023-03-30 16:31:32,039 		3216 of 10000 with 99.00% 	 Time used:  0.01 sec
2023-03-30 16:31:32,050 		3240 of 10000 with 98.98% 	 Time used:  0.01 sec
2023-03-30 16:31:32,059 		3264 of 10000 with 98.99% 	 Time used:  0.01 sec
2023-03-30 16:31:32,067 		3288 of 10000 with 99.00% 	 Time used:  0.01 sec
2023-03-30 16:31:32,080 		3312 of 10000 with 99.00% 	 Time used:  0.01 sec
2023-03-30 16:31:32,094 		3336 of 10000 with 99.01% 	 Time used:  0.01 sec
2023-03-30 16:31:32,112 		3360 of 10000 with 99.02% 	 Time used:  0.02 sec
2023-03-30 16:31:32,119 		3384 of 10000 with 99.02% 	 Time used:  0.01 sec
2023-03-30 16:31:32,123 		3408 of 10000 with 99.03% 	 Time used:  0.00 sec
2023-03-30 16:31:32,128 		3432 of 10000 with 99.01% 	 Time used:  0.00 sec
2023-03-30 16:31:32,132 		3456 of 10000 with 99.02% 	 Time used:  0.00 sec
2023-03-30 16:31:32,138 		3480 of 10000 with 99.02% 	 Time used:  0.01 sec
2023-03-30 16:31:32,144 		3504 of 10000 with 99.03% 	 Time used:  0.01 sec
2023-03-30 16:31:32,149 		3528 of 10000 with 99.04% 	 Time used:  0.00 sec
2023-03-30 16:31:32,157 		3552 of 10000 with 99.04% 	 Time used:  0.01 sec
2023-03-30 16:31:32,162 		3576 of 10000 with 99.05% 	 Time used:  0.01 sec
2023-03-30 16:31:32,166 		3600 of 10000 with 99.06% 	 Time used:  0.00 sec
2023-03-30 16:31:32,170 		3624 of 10000 with 99.06% 	 Time used:  0.00 sec
2023-03-30 16:31:32,174 		3648 of 10000 with 99.07% 	 Time used:  0.00 sec
2023-03-30 16:31:32,180 		3672 of 10000 with 99.07% 	 Time used:  0.01 sec
2023-03-30 16:31:32,188 		3696 of 10000 with 99.08% 	 Time used:  0.01 sec
2023-03-30 16:31:32,193 		3720 of 10000 with 99.09% 	 Time used:  0.01 sec
2023-03-30 16:31:32,198 		3744 of 10000 with 99.09% 	 Time used:  0.00 sec
2023-03-30 16:31:32,203 		3768 of 10000 with 99.04% 	 Time used:  0.00 sec
2023-03-30 16:31:32,207 		3792 of 10000 with 99.05% 	 Time used:  0.00 sec
2023-03-30 16:31:32,213 		3816 of 10000 with 99.03% 	 Time used:  0.01 sec
2023-03-30 16:31:32,224 		3840 of 10000 with 99.04% 	 Time used:  0.01 sec
2023-03-30 16:31:32,239 		3864 of 10000 with 99.04% 	 Time used:  0.01 sec
2023-03-30 16:31:32,246 		3888 of 10000 with 99.05% 	 Time used:  0.01 sec
2023-03-30 16:31:32,250 		3912 of 10000 with 99.05% 	 Time used:  0.00 sec
2023-03-30 16:31:32,254 		3936 of 10000 with 99.06% 	 Time used:  0.00 sec
2023-03-30 16:31:32,259 		3960 of 10000 with 99.07% 	 Time used:  0.00 sec
2023-03-30 16:31:32,264 		3984 of 10000 with 99.07% 	 Time used:  0.00 sec
2023-03-30 16:31:32,268 		4008 of 10000 with 99.08% 	 Time used:  0.00 sec
2023-03-30 16:31:32,272 		4032 of 10000 with 99.08% 	 Time used:  0.00 sec
2023-03-30 16:31:32,280 		4056 of 10000 with 99.09% 	 Time used:  0.01 sec
2023-03-30 16:31:32,288 		4080 of 10000 with 99.09% 	 Time used:  0.01 sec
2023-03-30 16:31:32,296 		4104 of 10000 with 99.10% 	 Time used:  0.01 sec
2023-03-30 16:31:32,308 		4128 of 10000 with 99.10% 	 Time used:  0.01 sec
2023-03-30 16:31:32,316 		4152 of 10000 with 99.11% 	 Time used:  0.01 sec
2023-03-30 16:31:32,321 		4176 of 10000 with 99.11% 	 Time used:  0.00 sec
2023-03-30 16:31:32,326 		4200 of 10000 with 99.10% 	 Time used:  0.00 sec
2023-03-30 16:31:32,332 		4224 of 10000 with 99.10% 	 Time used:  0.01 sec
2023-03-30 16:31:32,337 		4248 of 10000 with 99.11% 	 Time used:  0.01 sec
2023-03-30 16:31:32,342 		4272 of 10000 with 99.11% 	 Time used:  0.00 sec
2023-03-30 16:31:32,345 		4296 of 10000 with 99.09% 	 Time used:  0.00 sec
2023-03-30 16:31:32,349 		4320 of 10000 with 99.10% 	 Time used:  0.00 sec
2023-03-30 16:31:32,353 		4344 of 10000 with 99.10% 	 Time used:  0.00 sec
2023-03-30 16:31:32,357 		4368 of 10000 with 99.11% 	 Time used:  0.00 sec
2023-03-30 16:31:32,360 		4392 of 10000 with 99.11% 	 Time used:  0.00 sec
2023-03-30 16:31:32,364 		4416 of 10000 with 99.12% 	 Time used:  0.00 sec
2023-03-30 16:31:32,368 		4440 of 10000 with 99.12% 	 Time used:  0.00 sec
2023-03-30 16:31:32,372 		4464 of 10000 with 99.13% 	 Time used:  0.00 sec
2023-03-30 16:31:32,376 		4488 of 10000 with 99.13% 	 Time used:  0.00 sec
2023-03-30 16:31:32,380 		4512 of 10000 with 99.11% 	 Time used:  0.00 sec
2023-03-30 16:31:32,384 		4536 of 10000 with 99.12% 	 Time used:  0.00 sec
2023-03-30 16:31:32,388 		4560 of 10000 with 99.10% 	 Time used:  0.00 sec
2023-03-30 16:31:32,391 		4584 of 10000 with 99.08% 	 Time used:  0.00 sec
2023-03-30 16:31:32,395 		4608 of 10000 with 99.09% 	 Time used:  0.00 sec
2023-03-30 16:31:32,399 		4632 of 10000 with 99.07% 	 Time used:  0.00 sec
2023-03-30 16:31:32,403 		4656 of 10000 with 99.08% 	 Time used:  0.00 sec
2023-03-30 16:31:32,406 		4680 of 10000 with 99.08% 	 Time used:  0.00 sec
2023-03-30 16:31:32,410 		4704 of 10000 with 99.09% 	 Time used:  0.00 sec
2023-03-30 16:31:32,414 		4728 of 10000 with 99.09% 	 Time used:  0.00 sec
2023-03-30 16:31:32,418 		4752 of 10000 with 99.07% 	 Time used:  0.00 sec
2023-03-30 16:31:32,422 		4776 of 10000 with 99.06% 	 Time used:  0.00 sec
2023-03-30 16:31:32,425 		4800 of 10000 with 99.06% 	 Time used:  0.00 sec
2023-03-30 16:31:32,429 		4824 of 10000 with 99.03% 	 Time used:  0.00 sec
2023-03-30 16:31:32,434 		4848 of 10000 with 99.03% 	 Time used:  0.00 sec
2023-03-30 16:31:32,437 		4872 of 10000 with 99.04% 	 Time used:  0.00 sec
2023-03-30 16:31:32,441 		4896 of 10000 with 99.04% 	 Time used:  0.00 sec
2023-03-30 16:31:32,445 		4920 of 10000 with 99.04% 	 Time used:  0.00 sec
2023-03-30 16:31:32,449 		4944 of 10000 with 99.05% 	 Time used:  0.00 sec
2023-03-30 16:31:32,452 		4968 of 10000 with 99.05% 	 Time used:  0.00 sec
2023-03-30 16:31:32,456 		4992 of 10000 with 99.06% 	 Time used:  0.00 sec
2023-03-30 16:31:32,460 		5016 of 10000 with 99.06% 	 Time used:  0.00 sec
2023-03-30 16:31:32,463 		5040 of 10000 with 99.07% 	 Time used:  0.00 sec
2023-03-30 16:31:32,467 		5064 of 10000 with 99.07% 	 Time used:  0.00 sec
2023-03-30 16:31:32,471 		5088 of 10000 with 99.08% 	 Time used:  0.00 sec
2023-03-30 16:31:32,475 		5112 of 10000 with 99.08% 	 Time used:  0.00 sec
2023-03-30 16:31:32,478 		5136 of 10000 with 99.08% 	 Time used:  0.00 sec
2023-03-30 16:31:32,482 		5160 of 10000 with 99.09% 	 Time used:  0.00 sec
2023-03-30 16:31:32,486 		5184 of 10000 with 99.09% 	 Time used:  0.00 sec
2023-03-30 16:31:32,490 		5208 of 10000 with 99.10% 	 Time used:  0.00 sec
2023-03-30 16:31:32,494 		5232 of 10000 with 99.10% 	 Time used:  0.00 sec
2023-03-30 16:31:32,497 		5256 of 10000 with 99.11% 	 Time used:  0.00 sec
2023-03-30 16:31:32,501 		5280 of 10000 with 99.11% 	 Time used:  0.00 sec
2023-03-30 16:31:32,505 		5304 of 10000 with 99.11% 	 Time used:  0.00 sec
2023-03-30 16:31:32,509 		5328 of 10000 with 99.12% 	 Time used:  0.00 sec
2023-03-30 16:31:32,513 		5352 of 10000 with 99.12% 	 Time used:  0.00 sec
2023-03-30 16:31:32,516 		5376 of 10000 with 99.13% 	 Time used:  0.00 sec
2023-03-30 16:31:32,520 		5400 of 10000 with 99.13% 	 Time used:  0.00 sec
2023-03-30 16:31:32,524 		5424 of 10000 with 99.13% 	 Time used:  0.00 sec
2023-03-30 16:31:32,528 		5448 of 10000 with 99.14% 	 Time used:  0.00 sec
2023-03-30 16:31:32,531 		5472 of 10000 with 99.14% 	 Time used:  0.00 sec
2023-03-30 16:31:32,535 		5496 of 10000 with 99.14% 	 Time used:  0.00 sec
2023-03-30 16:31:32,539 		5520 of 10000 with 99.15% 	 Time used:  0.00 sec
2023-03-30 16:31:32,543 		5544 of 10000 with 99.15% 	 Time used:  0.00 sec
2023-03-30 16:31:32,546 		5568 of 10000 with 99.16% 	 Time used:  0.00 sec
2023-03-30 16:31:32,550 		5592 of 10000 with 99.16% 	 Time used:  0.00 sec
2023-03-30 16:31:32,554 		5616 of 10000 with 99.16% 	 Time used:  0.00 sec
2023-03-30 16:31:32,558 		5640 of 10000 with 99.17% 	 Time used:  0.00 sec
2023-03-30 16:31:32,561 		5664 of 10000 with 99.15% 	 Time used:  0.00 sec
2023-03-30 16:31:32,565 		5688 of 10000 with 99.16% 	 Time used:  0.00 sec
2023-03-30 16:31:32,569 		5712 of 10000 with 99.16% 	 Time used:  0.00 sec
2023-03-30 16:31:32,573 		5736 of 10000 with 99.16% 	 Time used:  0.00 sec
2023-03-30 16:31:32,576 		5760 of 10000 with 99.17% 	 Time used:  0.00 sec
2023-03-30 16:31:32,580 		5784 of 10000 with 99.17% 	 Time used:  0.00 sec
2023-03-30 16:31:32,584 		5808 of 10000 with 99.17% 	 Time used:  0.00 sec
2023-03-30 16:31:32,588 		5832 of 10000 with 99.18% 	 Time used:  0.00 sec
2023-03-30 16:31:32,592 		5856 of 10000 with 99.18% 	 Time used:  0.00 sec
2023-03-30 16:31:32,595 		5880 of 10000 with 99.18% 	 Time used:  0.00 sec
2023-03-30 16:31:32,599 		5904 of 10000 with 99.19% 	 Time used:  0.00 sec
2023-03-30 16:31:32,603 		5928 of 10000 with 99.19% 	 Time used:  0.00 sec
2023-03-30 16:31:32,607 		5952 of 10000 with 99.18% 	 Time used:  0.00 sec
2023-03-30 16:31:32,610 		5976 of 10000 with 99.18% 	 Time used:  0.00 sec
2023-03-30 16:31:32,614 		6000 of 10000 with 99.18% 	 Time used:  0.00 sec
2023-03-30 16:31:32,618 		6024 of 10000 with 99.19% 	 Time used:  0.00 sec
2023-03-30 16:31:32,622 		6048 of 10000 with 99.19% 	 Time used:  0.00 sec
2023-03-30 16:31:32,626 		6072 of 10000 with 99.19% 	 Time used:  0.00 sec
2023-03-30 16:31:32,630 		6096 of 10000 with 99.20% 	 Time used:  0.00 sec
2023-03-30 16:31:32,634 		6120 of 10000 with 99.20% 	 Time used:  0.00 sec
2023-03-30 16:31:32,639 		6144 of 10000 with 99.20% 	 Time used:  0.00 sec
2023-03-30 16:31:32,647 		6168 of 10000 with 99.21% 	 Time used:  0.01 sec
2023-03-30 16:31:32,655 		6192 of 10000 with 99.21% 	 Time used:  0.01 sec
2023-03-30 16:31:32,662 		6216 of 10000 with 99.21% 	 Time used:  0.01 sec
2023-03-30 16:31:32,668 		6240 of 10000 with 99.21% 	 Time used:  0.01 sec
2023-03-30 16:31:32,676 		6264 of 10000 with 99.22% 	 Time used:  0.01 sec
2023-03-30 16:31:32,683 		6288 of 10000 with 99.22% 	 Time used:  0.01 sec
2023-03-30 16:31:32,689 		6312 of 10000 with 99.22% 	 Time used:  0.01 sec
2023-03-30 16:31:32,697 		6336 of 10000 with 99.23% 	 Time used:  0.01 sec
2023-03-30 16:31:32,702 		6360 of 10000 with 99.23% 	 Time used:  0.00 sec
2023-03-30 16:31:32,706 		6384 of 10000 with 99.23% 	 Time used:  0.00 sec
2023-03-30 16:31:32,711 		6408 of 10000 with 99.24% 	 Time used:  0.00 sec
2023-03-30 16:31:32,714 		6432 of 10000 with 99.24% 	 Time used:  0.00 sec
2023-03-30 16:31:32,718 		6456 of 10000 with 99.24% 	 Time used:  0.00 sec
2023-03-30 16:31:32,723 		6480 of 10000 with 99.24% 	 Time used:  0.00 sec
2023-03-30 16:31:32,730 		6504 of 10000 with 99.25% 	 Time used:  0.01 sec
2023-03-30 16:31:32,736 		6528 of 10000 with 99.25% 	 Time used:  0.01 sec
2023-03-30 16:31:32,742 		6552 of 10000 with 99.25% 	 Time used:  0.01 sec
2023-03-30 16:31:32,752 		6576 of 10000 with 99.22% 	 Time used:  0.01 sec
2023-03-30 16:31:32,768 		6600 of 10000 with 99.20% 	 Time used:  0.01 sec
2023-03-30 16:31:32,782 		6624 of 10000 with 99.20% 	 Time used:  0.01 sec
2023-03-30 16:31:32,797 		6648 of 10000 with 99.19% 	 Time used:  0.01 sec
2023-03-30 16:31:32,806 		6672 of 10000 with 99.19% 	 Time used:  0.01 sec
2023-03-30 16:31:32,814 		6696 of 10000 with 99.19% 	 Time used:  0.01 sec
2023-03-30 16:31:32,822 		6720 of 10000 with 99.20% 	 Time used:  0.01 sec
2023-03-30 16:31:32,830 		6744 of 10000 with 99.20% 	 Time used:  0.01 sec
2023-03-30 16:31:32,838 		6768 of 10000 with 99.20% 	 Time used:  0.01 sec
2023-03-30 16:31:32,843 		6792 of 10000 with 99.20% 	 Time used:  0.00 sec
2023-03-30 16:31:32,847 		6816 of 10000 with 99.21% 	 Time used:  0.00 sec
2023-03-30 16:31:32,853 		6840 of 10000 with 99.21% 	 Time used:  0.01 sec
2023-03-30 16:31:32,858 		6864 of 10000 with 99.21% 	 Time used:  0.00 sec
2023-03-30 16:31:32,864 		6888 of 10000 with 99.22% 	 Time used:  0.01 sec
2023-03-30 16:31:32,875 		6912 of 10000 with 99.22% 	 Time used:  0.01 sec
2023-03-30 16:31:32,881 		6936 of 10000 with 99.22% 	 Time used:  0.01 sec
2023-03-30 16:31:32,887 		6960 of 10000 with 99.22% 	 Time used:  0.01 sec
2023-03-30 16:31:32,897 		6984 of 10000 with 99.23% 	 Time used:  0.01 sec
2023-03-30 16:31:32,906 		7008 of 10000 with 99.23% 	 Time used:  0.01 sec
2023-03-30 16:31:32,920 		7032 of 10000 with 99.23% 	 Time used:  0.01 sec
2023-03-30 16:31:32,930 		7056 of 10000 with 99.23% 	 Time used:  0.01 sec
2023-03-30 16:31:32,941 		7080 of 10000 with 99.24% 	 Time used:  0.01 sec
2023-03-30 16:31:32,956 		7104 of 10000 with 99.24% 	 Time used:  0.01 sec
2023-03-30 16:31:32,968 		7128 of 10000 with 99.24% 	 Time used:  0.01 sec
2023-03-30 16:31:32,977 		7152 of 10000 with 99.24% 	 Time used:  0.01 sec
2023-03-30 16:31:32,989 		7176 of 10000 with 99.25% 	 Time used:  0.01 sec
2023-03-30 16:31:32,995 		7200 of 10000 with 99.25% 	 Time used:  0.01 sec
2023-03-30 16:31:33,001 		7224 of 10000 with 99.25% 	 Time used:  0.01 sec
2023-03-30 16:31:33,010 		7248 of 10000 with 99.25% 	 Time used:  0.01 sec
2023-03-30 16:31:33,017 		7272 of 10000 with 99.26% 	 Time used:  0.01 sec
2023-03-30 16:31:33,024 		7296 of 10000 with 99.26% 	 Time used:  0.01 sec
2023-03-30 16:31:33,030 		7320 of 10000 with 99.26% 	 Time used:  0.01 sec
2023-03-30 16:31:33,035 		7344 of 10000 with 99.26% 	 Time used:  0.00 sec
2023-03-30 16:31:33,039 		7368 of 10000 with 99.27% 	 Time used:  0.00 sec
2023-03-30 16:31:33,049 		7392 of 10000 with 99.27% 	 Time used:  0.01 sec
2023-03-30 16:31:33,057 		7416 of 10000 with 99.27% 	 Time used:  0.01 sec
2023-03-30 16:31:33,065 		7440 of 10000 with 99.27% 	 Time used:  0.01 sec
2023-03-30 16:31:33,073 		7464 of 10000 with 99.28% 	 Time used:  0.01 sec
2023-03-30 16:31:33,088 		7488 of 10000 with 99.28% 	 Time used:  0.01 sec
2023-03-30 16:31:33,096 		7512 of 10000 with 99.28% 	 Time used:  0.01 sec
2023-03-30 16:31:33,107 		7536 of 10000 with 99.28% 	 Time used:  0.01 sec
2023-03-30 16:31:33,114 		7560 of 10000 with 99.29% 	 Time used:  0.01 sec
2023-03-30 16:31:33,119 		7584 of 10000 with 99.29% 	 Time used:  0.00 sec
2023-03-30 16:31:33,123 		7608 of 10000 with 99.29% 	 Time used:  0.00 sec
2023-03-30 16:31:33,127 		7632 of 10000 with 99.29% 	 Time used:  0.00 sec
2023-03-30 16:31:33,130 		7656 of 10000 with 99.29% 	 Time used:  0.00 sec
2023-03-30 16:31:33,134 		7680 of 10000 with 99.30% 	 Time used:  0.00 sec
2023-03-30 16:31:33,139 		7704 of 10000 with 99.30% 	 Time used:  0.00 sec
2023-03-30 16:31:33,143 		7728 of 10000 with 99.30% 	 Time used:  0.00 sec
2023-03-30 16:31:33,147 		7752 of 10000 with 99.30% 	 Time used:  0.00 sec
2023-03-30 16:31:33,151 		7776 of 10000 with 99.31% 	 Time used:  0.00 sec
2023-03-30 16:31:33,154 		7800 of 10000 with 99.31% 	 Time used:  0.00 sec
2023-03-30 16:31:33,158 		7824 of 10000 with 99.31% 	 Time used:  0.00 sec
2023-03-30 16:31:33,162 		7848 of 10000 with 99.31% 	 Time used:  0.00 sec
2023-03-30 16:31:33,166 		7872 of 10000 with 99.31% 	 Time used:  0.00 sec
2023-03-30 16:31:33,170 		7896 of 10000 with 99.32% 	 Time used:  0.00 sec
2023-03-30 16:31:33,174 		7920 of 10000 with 99.32% 	 Time used:  0.00 sec
2023-03-30 16:31:33,177 		7944 of 10000 with 99.32% 	 Time used:  0.00 sec
2023-03-30 16:31:33,181 		7968 of 10000 with 99.32% 	 Time used:  0.00 sec
2023-03-30 16:31:33,185 		7992 of 10000 with 99.32% 	 Time used:  0.00 sec
2023-03-30 16:31:33,190 		8016 of 10000 with 99.33% 	 Time used:  0.00 sec
2023-03-30 16:31:33,194 		8040 of 10000 with 99.33% 	 Time used:  0.00 sec
2023-03-30 16:31:33,199 		8064 of 10000 with 99.33% 	 Time used:  0.00 sec
2023-03-30 16:31:33,207 		8088 of 10000 with 99.33% 	 Time used:  0.01 sec
2023-03-30 16:31:33,212 		8112 of 10000 with 99.33% 	 Time used:  0.00 sec
2023-03-30 16:31:33,216 		8136 of 10000 with 99.34% 	 Time used:  0.00 sec
2023-03-30 16:31:33,221 		8160 of 10000 with 99.34% 	 Time used:  0.00 sec
2023-03-30 16:31:33,225 		8184 of 10000 with 99.34% 	 Time used:  0.00 sec
2023-03-30 16:31:33,231 		8208 of 10000 with 99.34% 	 Time used:  0.01 sec
2023-03-30 16:31:33,236 		8232 of 10000 with 99.34% 	 Time used:  0.01 sec
2023-03-30 16:31:33,243 		8256 of 10000 with 99.35% 	 Time used:  0.01 sec
2023-03-30 16:31:33,247 		8280 of 10000 with 99.35% 	 Time used:  0.00 sec
2023-03-30 16:31:33,254 		8304 of 10000 with 99.35% 	 Time used:  0.01 sec
2023-03-30 16:31:33,259 		8328 of 10000 with 99.33% 	 Time used:  0.00 sec
2023-03-30 16:31:33,264 		8352 of 10000 with 99.33% 	 Time used:  0.00 sec
2023-03-30 16:31:33,277 		8376 of 10000 with 99.33% 	 Time used:  0.01 sec
2023-03-30 16:31:33,284 		8400 of 10000 with 99.33% 	 Time used:  0.01 sec
2023-03-30 16:31:33,288 		8424 of 10000 with 99.32% 	 Time used:  0.00 sec
2023-03-30 16:31:33,293 		8448 of 10000 with 99.33% 	 Time used:  0.00 sec
2023-03-30 16:31:33,300 		8472 of 10000 with 99.33% 	 Time used:  0.01 sec
2023-03-30 16:31:33,311 		8496 of 10000 with 99.33% 	 Time used:  0.01 sec
2023-03-30 16:31:33,322 		8520 of 10000 with 99.33% 	 Time used:  0.01 sec
2023-03-30 16:31:33,332 		8544 of 10000 with 99.32% 	 Time used:  0.01 sec
2023-03-30 16:31:33,337 		8568 of 10000 with 99.32% 	 Time used:  0.00 sec
2023-03-30 16:31:33,341 		8592 of 10000 with 99.32% 	 Time used:  0.00 sec
2023-03-30 16:31:33,345 		8616 of 10000 with 99.33% 	 Time used:  0.00 sec
2023-03-30 16:31:33,348 		8640 of 10000 with 99.33% 	 Time used:  0.00 sec
2023-03-30 16:31:33,352 		8664 of 10000 with 99.33% 	 Time used:  0.00 sec
2023-03-30 16:31:33,356 		8688 of 10000 with 99.33% 	 Time used:  0.00 sec
2023-03-30 16:31:33,363 		8712 of 10000 with 99.33% 	 Time used:  0.01 sec
2023-03-30 16:31:33,369 		8736 of 10000 with 99.34% 	 Time used:  0.01 sec
2023-03-30 16:31:33,375 		8760 of 10000 with 99.34% 	 Time used:  0.01 sec
2023-03-30 16:31:33,378 		8784 of 10000 with 99.34% 	 Time used:  0.00 sec
2023-03-30 16:31:33,382 		8808 of 10000 with 99.34% 	 Time used:  0.00 sec
2023-03-30 16:31:33,387 		8832 of 10000 with 99.34% 	 Time used:  0.00 sec
2023-03-30 16:31:33,391 		8856 of 10000 with 99.35% 	 Time used:  0.00 sec
2023-03-30 16:31:33,394 		8880 of 10000 with 99.35% 	 Time used:  0.00 sec
2023-03-30 16:31:33,398 		8904 of 10000 with 99.35% 	 Time used:  0.00 sec
2023-03-30 16:31:33,402 		8928 of 10000 with 99.35% 	 Time used:  0.00 sec
2023-03-30 16:31:33,406 		8952 of 10000 with 99.35% 	 Time used:  0.00 sec
2023-03-30 16:31:33,409 		8976 of 10000 with 99.35% 	 Time used:  0.00 sec
2023-03-30 16:31:33,413 		9000 of 10000 with 99.36% 	 Time used:  0.00 sec
2023-03-30 16:31:33,417 		9024 of 10000 with 99.36% 	 Time used:  0.00 sec
2023-03-30 16:31:33,421 		9048 of 10000 with 99.36% 	 Time used:  0.00 sec
2023-03-30 16:31:33,424 		9072 of 10000 with 99.36% 	 Time used:  0.00 sec
2023-03-30 16:31:33,428 		9096 of 10000 with 99.36% 	 Time used:  0.00 sec
2023-03-30 16:31:33,432 		9120 of 10000 with 99.36% 	 Time used:  0.00 sec
2023-03-30 16:31:33,436 		9144 of 10000 with 99.37% 	 Time used:  0.00 sec
2023-03-30 16:31:33,440 		9168 of 10000 with 99.37% 	 Time used:  0.00 sec
2023-03-30 16:31:33,447 		9192 of 10000 with 99.37% 	 Time used:  0.01 sec
2023-03-30 16:31:33,451 		9216 of 10000 with 99.37% 	 Time used:  0.00 sec
2023-03-30 16:31:33,458 		9240 of 10000 with 99.37% 	 Time used:  0.01 sec
2023-03-30 16:31:33,462 		9264 of 10000 with 99.37% 	 Time used:  0.00 sec
2023-03-30 16:31:33,467 		9288 of 10000 with 99.38% 	 Time used:  0.00 sec
2023-03-30 16:31:33,472 		9312 of 10000 with 99.38% 	 Time used:  0.01 sec
2023-03-30 16:31:33,477 		9336 of 10000 with 99.38% 	 Time used:  0.01 sec
2023-03-30 16:31:33,483 		9360 of 10000 with 99.38% 	 Time used:  0.01 sec
2023-03-30 16:31:33,493 		9384 of 10000 with 99.38% 	 Time used:  0.01 sec
2023-03-30 16:31:33,500 		9408 of 10000 with 99.38% 	 Time used:  0.01 sec
2023-03-30 16:31:33,505 		9432 of 10000 with 99.39% 	 Time used:  0.00 sec
2023-03-30 16:31:33,509 		9456 of 10000 with 99.39% 	 Time used:  0.00 sec
2023-03-30 16:31:33,514 		9480 of 10000 with 99.39% 	 Time used:  0.00 sec
2023-03-30 16:31:33,520 		9504 of 10000 with 99.39% 	 Time used:  0.01 sec
2023-03-30 16:31:33,527 		9528 of 10000 with 99.39% 	 Time used:  0.01 sec
2023-03-30 16:31:33,534 		9552 of 10000 with 99.39% 	 Time used:  0.01 sec
2023-03-30 16:31:33,540 		9576 of 10000 with 99.39% 	 Time used:  0.01 sec
2023-03-30 16:31:33,544 		9600 of 10000 with 99.40% 	 Time used:  0.00 sec
2023-03-30 16:31:33,548 		9624 of 10000 with 99.40% 	 Time used:  0.00 sec
2023-03-30 16:31:33,551 		9648 of 10000 with 99.39% 	 Time used:  0.00 sec
2023-03-30 16:31:33,555 		9672 of 10000 with 99.39% 	 Time used:  0.00 sec
2023-03-30 16:31:33,559 		9696 of 10000 with 99.38% 	 Time used:  0.00 sec
2023-03-30 16:31:33,564 		9720 of 10000 with 99.38% 	 Time used:  0.00 sec
2023-03-30 16:31:33,569 		9744 of 10000 with 99.37% 	 Time used:  0.00 sec
2023-03-30 16:31:33,573 		9768 of 10000 with 99.38% 	 Time used:  0.00 sec
2023-03-30 16:31:33,576 		9792 of 10000 with 99.38% 	 Time used:  0.00 sec
2023-03-30 16:31:33,580 		9816 of 10000 with 99.37% 	 Time used:  0.00 sec
2023-03-30 16:31:33,584 		9840 of 10000 with 99.37% 	 Time used:  0.00 sec
2023-03-30 16:31:33,588 		9864 of 10000 with 99.37% 	 Time used:  0.00 sec
2023-03-30 16:31:33,591 		9888 of 10000 with 99.37% 	 Time used:  0.00 sec
2023-03-30 16:31:33,595 		9912 of 10000 with 99.37% 	 Time used:  0.00 sec
2023-03-30 16:31:33,599 		9936 of 10000 with 99.38% 	 Time used:  0.00 sec
2023-03-30 16:31:33,603 		9960 of 10000 with 99.38% 	 Time used:  0.00 sec
2023-03-30 16:31:33,606 		9984 of 10000 with 99.38% 	 Time used:  0.00 sec
2023-03-30 16:31:33,610 		10000 of 10000 with 99.38% 	 Time used:  0.00 sec
2023-03-30 16:31:33,610 
2023-03-30 16:31:33,620 			Learning rate: weights:   1.000e-07    
2023-03-30 16:31:33,620 			Last test performance: 99.38%
2023-03-30 16:31:33,620 ----------------
2023-03-30 16:31:33,768   84  =>  0    		Training 486 pattern with 99.79% 	Forward time: 	 0.13 sec
2023-03-30 16:31:33,768 			Loss:    2.622e-04    			Backward time: 	 0.01 sec 
2023-03-30 16:31:33,819 			Learning rate: weights:   1.000e-07    
2023-03-30 16:31:33,819 			Last test performance: 99.38%
2023-03-30 16:31:33,819 ----------------
2023-03-30 16:31:33,932   84  =>  1    		Training 486 pattern with 99.38% 	Forward time: 	 0.10 sec
2023-03-30 16:31:33,932 			Loss:    5.114e-04    			Backward time: 	 0.01 sec 
2023-03-30 16:31:34,002 			Learning rate: weights:   1.000e-07    
2023-03-30 16:31:34,002 			Last test performance: 99.38%
2023-03-30 16:31:34,002 ----------------
2023-03-30 16:31:34,125   84  =>  2    		Training 486 pattern with 100.00% 	Forward time: 	 0.11 sec
2023-03-30 16:31:34,125 			Loss:    9.557e-05    			Backward time: 	 0.01 sec 
2023-03-30 16:31:34,198 			Learning rate: weights:   1.000e-07    
2023-03-30 16:31:34,198 			Last test performance: 99.38%
2023-03-30 16:31:34,198 ----------------
2023-03-30 16:31:34,344   84  =>  3    		Training 486 pattern with 99.79% 	Forward time: 	 0.13 sec
2023-03-30 16:31:34,345 			Loss:    1.825e-04    			Backward time: 	 0.01 sec 
2023-03-30 16:31:34,520 			Learning rate: weights:   1.000e-07    
2023-03-30 16:31:34,520 			Last test performance: 99.38%
2023-03-30 16:31:34,520 ----------------
2023-03-30 16:31:34,640   84  =>  4    		Training 486 pattern with 99.79% 	Forward time: 	 0.11 sec
2023-03-30 16:31:34,641 			Loss:    1.337e-04    			Backward time: 	 0.01 sec 
2023-03-30 16:31:34,725 			Learning rate: weights:   1.000e-07    
2023-03-30 16:31:34,726 			Last test performance: 99.38%
2023-03-30 16:31:34,726 ----------------
2023-03-30 16:31:34,848   84  =>  5    		Training 486 pattern with 100.00% 	Forward time: 	 0.11 sec
2023-03-30 16:31:34,848 			Loss:    5.115e-05    			Backward time: 	 0.01 sec 
2023-03-30 16:31:34,931 			Learning rate: weights:   1.000e-07    
2023-03-30 16:31:34,931 			Last test performance: 99.38%
2023-03-30 16:31:34,931 ----------------
2023-03-30 16:31:35,045   84  =>  6    		Training 486 pattern with 100.00% 	Forward time: 	 0.10 sec
2023-03-30 16:31:35,045 			Loss:    1.359e-04    			Backward time: 	 0.01 sec 
2023-03-30 16:31:35,107 			Learning rate: weights:   1.000e-07    
2023-03-30 16:31:35,107 			Last test performance: 99.38%
2023-03-30 16:31:35,107 ----------------
2023-03-30 16:31:35,222   84  =>  7    		Training 486 pattern with 99.58% 	Forward time: 	 0.10 sec
2023-03-30 16:31:35,222 			Loss:    3.442e-04    			Backward time: 	 0.01 sec 
2023-03-30 16:31:35,283 			Learning rate: weights:   1.000e-07    
2023-03-30 16:31:35,283 			Last test performance: 99.38%
2023-03-30 16:31:35,283 ----------------
2023-03-30 16:31:35,427   84  =>  8    		Training 486 pattern with 99.58% 	Forward time: 	 0.13 sec
2023-03-30 16:31:35,428 			Loss:    7.115e-04    			Backward time: 	 0.01 sec 
2023-03-30 16:31:35,493 			Learning rate: weights:   1.000e-07    
2023-03-30 16:31:35,493 			Last test performance: 99.38%
2023-03-30 16:31:35,494 ----------------
2023-03-30 16:31:35,618   84  =>  9    		Training 486 pattern with 99.79% 	Forward time: 	 0.11 sec
2023-03-30 16:31:35,618 			Loss:    2.200e-04    			Backward time: 	 0.01 sec 
2023-03-30 16:31:35,678 			Learning rate: weights:   1.000e-07    
2023-03-30 16:31:35,678 			Last test performance: 99.38%
2023-03-30 16:31:35,678 ----------------
2023-03-30 16:31:35,848   84  =>  10   		Training 486 pattern with 99.79% 	Forward time: 	 0.15 sec
2023-03-30 16:31:35,848 			Loss:    4.501e-04    			Backward time: 	 0.01 sec 
2023-03-30 16:31:35,909 			Learning rate: weights:   1.000e-07    
2023-03-30 16:31:35,909 			Last test performance: 99.38%
2023-03-30 16:31:35,909 ----------------
2023-03-30 16:31:36,038   84  =>  11   		Training 486 pattern with 99.79% 	Forward time: 	 0.12 sec
2023-03-30 16:31:36,038 			Loss:    1.795e-04    			Backward time: 	 0.01 sec 
2023-03-30 16:31:36,173 			Learning rate: weights:   1.000e-07    
2023-03-30 16:31:36,173 			Last test performance: 99.38%
2023-03-30 16:31:36,173 ----------------
2023-03-30 16:31:36,293   84  =>  12   		Training 486 pattern with 99.79% 	Forward time: 	 0.11 sec
2023-03-30 16:31:36,293 			Loss:    2.087e-04    			Backward time: 	 0.01 sec 
2023-03-30 16:31:36,352 			Learning rate: weights:   1.000e-07    
2023-03-30 16:31:36,352 			Last test performance: 99.38%
2023-03-30 16:31:36,352 ----------------
2023-03-30 16:31:36,490   84  =>  13   		Training 486 pattern with 100.00% 	Forward time: 	 0.12 sec
2023-03-30 16:31:36,490 			Loss:    2.080e-04    			Backward time: 	 0.01 sec 
2023-03-30 16:31:36,561 			Learning rate: weights:   1.000e-07    
2023-03-30 16:31:36,561 			Last test performance: 99.38%
2023-03-30 16:31:36,561 ----------------
2023-03-30 16:31:36,683   84  =>  14   		Training 486 pattern with 100.00% 	Forward time: 	 0.11 sec
2023-03-30 16:31:36,683 			Loss:    9.174e-05    			Backward time: 	 0.01 sec 
2023-03-30 16:31:36,764 			Learning rate: weights:   1.000e-07    
2023-03-30 16:31:36,764 			Last test performance: 99.38%
2023-03-30 16:31:36,765 ----------------
2023-03-30 16:31:36,884   84  =>  15   		Training 486 pattern with 99.79% 	Forward time: 	 0.11 sec
2023-03-30 16:31:36,884 			Loss:    2.474e-04    			Backward time: 	 0.01 sec 
2023-03-30 16:31:36,984 			Learning rate: weights:   1.000e-07    
2023-03-30 16:31:36,984 			Last test performance: 99.38%
2023-03-30 16:31:36,984 ----------------
2023-03-30 16:31:37,098   84  =>  16   		Training 486 pattern with 99.79% 	Forward time: 	 0.10 sec
2023-03-30 16:31:37,098 			Loss:    2.137e-04    			Backward time: 	 0.01 sec 
2023-03-30 16:31:37,150 			Learning rate: weights:   1.000e-07    
2023-03-30 16:31:37,150 			Last test performance: 99.38%
2023-03-30 16:31:37,150 ----------------
2023-03-30 16:31:37,271   84  =>  17   		Training 486 pattern with 99.17% 	Forward time: 	 0.11 sec
2023-03-30 16:31:37,271 			Loss:    8.940e-04    			Backward time: 	 0.01 sec 
2023-03-30 16:31:37,326 			Learning rate: weights:   1.000e-07    
2023-03-30 16:31:37,326 			Last test performance: 99.38%
2023-03-30 16:31:37,326 ----------------
2023-03-30 16:31:37,442   84  =>  18   		Training 486 pattern with 100.00% 	Forward time: 	 0.10 sec
2023-03-30 16:31:37,442 			Loss:    1.057e-04    			Backward time: 	 0.01 sec 
2023-03-30 16:31:37,516 			Learning rate: weights:   1.000e-07    
2023-03-30 16:31:37,516 			Last test performance: 99.38%
2023-03-30 16:31:37,517 ----------------
2023-03-30 16:31:37,676   84  =>  19   		Training 486 pattern with 100.00% 	Forward time: 	 0.14 sec
2023-03-30 16:31:37,676 			Loss:    2.217e-04    			Backward time: 	 0.01 sec 
2023-03-30 16:31:37,788 			Learning rate: weights:   1.000e-07    
2023-03-30 16:31:37,788 			Last test performance: 99.38%
2023-03-30 16:31:37,788 ----------------
2023-03-30 16:31:37,906   84  =>  20   		Training 486 pattern with 99.79% 	Forward time: 	 0.11 sec
2023-03-30 16:31:37,906 			Loss:    2.872e-04    			Backward time: 	 0.01 sec 
2023-03-30 16:31:38,008 			Learning rate: weights:   1.000e-07    
2023-03-30 16:31:38,008 			Last test performance: 99.38%
2023-03-30 16:31:38,008 ----------------
2023-03-30 16:31:38,128   84  =>  21   		Training 486 pattern with 100.00% 	Forward time: 	 0.11 sec
2023-03-30 16:31:38,128 			Loss:    2.465e-04    			Backward time: 	 0.01 sec 
2023-03-30 16:31:38,285 			Learning rate: weights:   1.000e-07    
2023-03-30 16:31:38,285 			Last test performance: 99.38%
2023-03-30 16:31:38,285 ----------------
2023-03-30 16:31:38,417   84  =>  22   		Training 486 pattern with 100.00% 	Forward time: 	 0.12 sec
2023-03-30 16:31:38,417 			Loss:    1.427e-04    			Backward time: 	 0.01 sec 
2023-03-30 16:31:38,508 			Learning rate: weights:   1.000e-07    
2023-03-30 16:31:38,508 			Last test performance: 99.38%
2023-03-30 16:31:38,508 ----------------
2023-03-30 16:31:38,640   84  =>  23   		Training 486 pattern with 100.00% 	Forward time: 	 0.12 sec
2023-03-30 16:31:38,640 			Loss:    1.812e-04    			Backward time: 	 0.01 sec 
2023-03-30 16:31:38,704 			Learning rate: weights:   1.000e-07    
2023-03-30 16:31:38,704 			Last test performance: 99.38%
2023-03-30 16:31:38,704 ----------------
2023-03-30 16:31:38,846   84  =>  24   		Training 486 pattern with 99.79% 	Forward time: 	 0.13 sec
2023-03-30 16:31:38,847 			Loss:    2.292e-04    			Backward time: 	 0.01 sec 
2023-03-30 16:31:38,905 			Learning rate: weights:   1.000e-07    
2023-03-30 16:31:38,905 			Last test performance: 99.38%
2023-03-30 16:31:38,905 ----------------
2023-03-30 16:31:39,024   84  =>  25   		Training 486 pattern with 99.79% 	Forward time: 	 0.10 sec
2023-03-30 16:31:39,024 			Loss:    5.292e-04    			Backward time: 	 0.01 sec 
2023-03-30 16:31:39,087 			Learning rate: weights:   1.000e-07    
2023-03-30 16:31:39,087 			Last test performance: 99.38%
2023-03-30 16:31:39,087 ----------------
2023-03-30 16:31:39,211   84  =>  26   		Training 486 pattern with 99.79% 	Forward time: 	 0.11 sec
2023-03-30 16:31:39,211 			Loss:    5.721e-04    			Backward time: 	 0.01 sec 
2023-03-30 16:31:39,279 			Learning rate: weights:   1.000e-07    
2023-03-30 16:31:39,279 			Last test performance: 99.38%
2023-03-30 16:31:39,279 ----------------
2023-03-30 16:31:39,394   84  =>  27   		Training 486 pattern with 99.79% 	Forward time: 	 0.10 sec
2023-03-30 16:31:39,394 			Loss:    1.182e-04    			Backward time: 	 0.01 sec 
2023-03-30 16:31:39,465 			Learning rate: weights:   1.000e-07    
2023-03-30 16:31:39,465 			Last test performance: 99.38%
2023-03-30 16:31:39,465 ----------------
2023-03-30 16:31:39,580   84  =>  28   		Training 486 pattern with 99.79% 	Forward time: 	 0.10 sec
2023-03-30 16:31:39,580 			Loss:    2.919e-04    			Backward time: 	 0.01 sec 
2023-03-30 16:31:39,681 			Learning rate: weights:   1.000e-07    
2023-03-30 16:31:39,681 			Last test performance: 99.38%
2023-03-30 16:31:39,681 ----------------
2023-03-30 16:31:39,796   84  =>  29   		Training 486 pattern with 99.79% 	Forward time: 	 0.10 sec
2023-03-30 16:31:39,796 			Loss:    7.450e-04    			Backward time: 	 0.01 sec 
2023-03-30 16:31:39,874 			Learning rate: weights:   1.000e-07    
2023-03-30 16:31:39,874 			Last test performance: 99.38%
2023-03-30 16:31:39,874 ----------------
2023-03-30 16:31:39,989   84  =>  30   		Training 486 pattern with 100.00% 	Forward time: 	 0.10 sec
2023-03-30 16:31:39,989 			Loss:    1.532e-04    			Backward time: 	 0.01 sec 
2023-03-30 16:31:40,050 			Learning rate: weights:   1.000e-07    
2023-03-30 16:31:40,050 			Last test performance: 99.38%
2023-03-30 16:31:40,050 ----------------
2023-03-30 16:31:40,171   84  =>  31   		Training 486 pattern with 100.00% 	Forward time: 	 0.11 sec
2023-03-30 16:31:40,171 			Loss:    1.104e-04    			Backward time: 	 0.01 sec 
2023-03-30 16:31:40,263 			Learning rate: weights:   1.000e-07    
2023-03-30 16:31:40,263 			Last test performance: 99.38%
2023-03-30 16:31:40,263 ----------------
2023-03-30 16:31:40,393   84  =>  32   		Training 486 pattern with 99.58% 	Forward time: 	 0.11 sec
2023-03-30 16:31:40,393 			Loss:    5.215e-04    			Backward time: 	 0.01 sec 
2023-03-30 16:31:40,656 			Learning rate: weights:   1.000e-07    
2023-03-30 16:31:40,656 			Last test performance: 99.38%
2023-03-30 16:31:40,656 ----------------
2023-03-30 16:31:40,784   84  =>  33   		Training 486 pattern with 100.00% 	Forward time: 	 0.11 sec
2023-03-30 16:31:40,784 			Loss:    1.712e-04    			Backward time: 	 0.01 sec 
2023-03-30 16:31:40,847 			Learning rate: weights:   1.000e-07    
2023-03-30 16:31:40,848 			Last test performance: 99.38%
2023-03-30 16:31:40,848 ----------------
2023-03-30 16:31:41,082   84  =>  34   		Training 486 pattern with 100.00% 	Forward time: 	 0.22 sec
2023-03-30 16:31:41,082 			Loss:    1.218e-04    			Backward time: 	 0.01 sec 
2023-03-30 16:31:41,211 			Learning rate: weights:   1.000e-07    
2023-03-30 16:31:41,211 			Last test performance: 99.38%
2023-03-30 16:31:41,211 ----------------
2023-03-30 16:31:41,325   84  =>  35   		Training 486 pattern with 100.00% 	Forward time: 	 0.10 sec
2023-03-30 16:31:41,325 			Loss:    5.973e-05    			Backward time: 	 0.01 sec 
2023-03-30 16:31:41,403 			Learning rate: weights:   1.000e-07    
2023-03-30 16:31:41,403 			Last test performance: 99.38%
2023-03-30 16:31:41,403 ----------------
2023-03-30 16:31:41,540   84  =>  36   		Training 486 pattern with 99.58% 	Forward time: 	 0.12 sec
2023-03-30 16:31:41,540 			Loss:    2.955e-04    			Backward time: 	 0.01 sec 
2023-03-30 16:31:41,611 			Learning rate: weights:   1.000e-07    
2023-03-30 16:31:41,611 			Last test performance: 99.38%
2023-03-30 16:31:41,611 ----------------
2023-03-30 16:31:41,728   84  =>  37   		Training 486 pattern with 99.79% 	Forward time: 	 0.10 sec
2023-03-30 16:31:41,728 			Loss:    2.372e-04    			Backward time: 	 0.01 sec 
2023-03-30 16:31:41,815 			Learning rate: weights:   1.000e-07    
2023-03-30 16:31:41,815 			Last test performance: 99.38%
2023-03-30 16:31:41,815 ----------------
2023-03-30 16:31:41,935   84  =>  38   		Training 486 pattern with 100.00% 	Forward time: 	 0.11 sec
2023-03-30 16:31:41,935 			Loss:    1.132e-04    			Backward time: 	 0.01 sec 
2023-03-30 16:31:42,008 			Learning rate: weights:   1.000e-07    
2023-03-30 16:31:42,008 			Last test performance: 99.38%
2023-03-30 16:31:42,008 ----------------
2023-03-30 16:31:42,129   84  =>  39   		Training 486 pattern with 99.58% 	Forward time: 	 0.11 sec
2023-03-30 16:31:42,129 			Loss:    4.491e-04    			Backward time: 	 0.01 sec 
2023-03-30 16:31:42,231 			Learning rate: weights:   1.000e-07    
2023-03-30 16:31:42,231 			Last test performance: 99.38%
2023-03-30 16:31:42,231 ----------------
2023-03-30 16:31:42,353   84  =>  40   		Training 486 pattern with 99.79% 	Forward time: 	 0.11 sec
2023-03-30 16:31:42,353 			Loss:    3.411e-04    			Backward time: 	 0.01 sec 
2023-03-30 16:31:42,481 			Learning rate: weights:   1.000e-07    
2023-03-30 16:31:42,481 			Last test performance: 99.38%
2023-03-30 16:31:42,481 ----------------
2023-03-30 16:31:42,600   84  =>  41   		Training 486 pattern with 99.58% 	Forward time: 	 0.11 sec
2023-03-30 16:31:42,600 			Loss:    3.666e-04    			Backward time: 	 0.01 sec 
2023-03-30 16:31:42,679 			Learning rate: weights:   1.000e-07    
2023-03-30 16:31:42,679 			Last test performance: 99.38%
2023-03-30 16:31:42,679 ----------------
2023-03-30 16:31:42,801   84  =>  42   		Training 486 pattern with 100.00% 	Forward time: 	 0.11 sec
2023-03-30 16:31:42,801 			Loss:    1.041e-04    			Backward time: 	 0.01 sec 
2023-03-30 16:31:42,849 			Learning rate: weights:   1.000e-07    
2023-03-30 16:31:42,849 			Last test performance: 99.38%
2023-03-30 16:31:42,849 ----------------
2023-03-30 16:31:42,964   84  =>  43   		Training 486 pattern with 99.58% 	Forward time: 	 0.10 sec
2023-03-30 16:31:42,964 			Loss:    4.572e-04    			Backward time: 	 0.01 sec 
2023-03-30 16:31:43,057 			Learning rate: weights:   1.000e-07    
2023-03-30 16:31:43,057 			Last test performance: 99.38%
2023-03-30 16:31:43,057 ----------------
2023-03-30 16:31:43,189   84  =>  44   		Training 486 pattern with 99.38% 	Forward time: 	 0.11 sec
2023-03-30 16:31:43,189 			Loss:    5.442e-04    			Backward time: 	 0.01 sec 
2023-03-30 16:31:43,313 			Learning rate: weights:   1.000e-07    
2023-03-30 16:31:43,313 			Last test performance: 99.38%
2023-03-30 16:31:43,313 ----------------
2023-03-30 16:31:43,442   84  =>  45   		Training 486 pattern with 100.00% 	Forward time: 	 0.11 sec
2023-03-30 16:31:43,442 			Loss:    1.920e-04    			Backward time: 	 0.01 sec 
2023-03-30 16:31:43,532 			Learning rate: weights:   1.000e-07    
2023-03-30 16:31:43,532 			Last test performance: 99.38%
2023-03-30 16:31:43,533 ----------------
2023-03-30 16:31:43,651   84  =>  46   		Training 486 pattern with 99.79% 	Forward time: 	 0.11 sec
2023-03-30 16:31:43,652 			Loss:    3.382e-04    			Backward time: 	 0.01 sec 
2023-03-30 16:31:43,713 			Learning rate: weights:   1.000e-07    
2023-03-30 16:31:43,713 			Last test performance: 99.38%
2023-03-30 16:31:43,714 ----------------
2023-03-30 16:31:43,836   84  =>  47   		Training 486 pattern with 100.00% 	Forward time: 	 0.11 sec
2023-03-30 16:31:43,836 			Loss:    1.363e-04    			Backward time: 	 0.01 sec 
2023-03-30 16:31:44,035 			Learning rate: weights:   1.000e-07    
2023-03-30 16:31:44,035 			Last test performance: 99.38%
2023-03-30 16:31:44,035 ----------------
2023-03-30 16:31:44,155   84  =>  48   		Training 486 pattern with 99.17% 	Forward time: 	 0.11 sec
2023-03-30 16:31:44,155 			Loss:    1.198e-03    			Backward time: 	 0.01 sec 
2023-03-30 16:31:44,242 			Learning rate: weights:   1.000e-07    
2023-03-30 16:31:44,242 			Last test performance: 99.38%
2023-03-30 16:31:44,242 ----------------
2023-03-30 16:31:44,362   84  =>  49   		Training 486 pattern with 99.79% 	Forward time: 	 0.11 sec
2023-03-30 16:31:44,362 			Loss:    3.306e-04    			Backward time: 	 0.01 sec 
2023-03-30 16:31:44,438 			Learning rate: weights:   1.000e-07    
2023-03-30 16:31:44,438 			Last test performance: 99.38%
2023-03-30 16:31:44,438 ----------------
2023-03-30 16:31:44,576   84  =>  50   		Training 486 pattern with 100.00% 	Forward time: 	 0.12 sec
2023-03-30 16:31:44,576 			Loss:    1.219e-04    			Backward time: 	 0.01 sec 
2023-03-30 16:31:44,631 			Learning rate: weights:   1.000e-07    
2023-03-30 16:31:44,631 			Last test performance: 99.38%
2023-03-30 16:31:44,631 ----------------
2023-03-30 16:31:44,749   84  =>  51   		Training 486 pattern with 100.00% 	Forward time: 	 0.11 sec
2023-03-30 16:31:44,749 			Loss:    1.647e-04    			Backward time: 	 0.01 sec 
2023-03-30 16:31:44,837 			Learning rate: weights:   1.000e-07    
2023-03-30 16:31:44,837 			Last test performance: 99.38%
2023-03-30 16:31:44,837 ----------------
2023-03-30 16:31:44,956   84  =>  52   		Training 486 pattern with 99.79% 	Forward time: 	 0.11 sec
2023-03-30 16:31:44,956 			Loss:    4.506e-04    			Backward time: 	 0.01 sec 
2023-03-30 16:31:45,042 			Learning rate: weights:   1.000e-07    
2023-03-30 16:31:45,042 			Last test performance: 99.38%
2023-03-30 16:31:45,042 ----------------
2023-03-30 16:31:45,168   84  =>  53   		Training 486 pattern with 99.79% 	Forward time: 	 0.11 sec
2023-03-30 16:31:45,168 			Loss:    3.125e-04    			Backward time: 	 0.01 sec 
2023-03-30 16:31:45,220 			Learning rate: weights:   1.000e-07    
2023-03-30 16:31:45,220 			Last test performance: 99.38%
2023-03-30 16:31:45,220 ----------------
2023-03-30 16:31:45,339   84  =>  54   		Training 486 pattern with 99.79% 	Forward time: 	 0.11 sec
2023-03-30 16:31:45,339 			Loss:    1.900e-04    			Backward time: 	 0.01 sec 
2023-03-30 16:31:45,426 			Learning rate: weights:   1.000e-07    
2023-03-30 16:31:45,426 			Last test performance: 99.38%
2023-03-30 16:31:45,426 ----------------
2023-03-30 16:31:45,552   84  =>  55   		Training 486 pattern with 99.58% 	Forward time: 	 0.11 sec
2023-03-30 16:31:45,552 			Loss:    9.384e-04    			Backward time: 	 0.01 sec 
2023-03-30 16:31:45,616 			Learning rate: weights:   1.000e-07    
2023-03-30 16:31:45,616 			Last test performance: 99.38%
2023-03-30 16:31:45,616 ----------------
2023-03-30 16:31:45,738   84  =>  56   		Training 486 pattern with 100.00% 	Forward time: 	 0.11 sec
2023-03-30 16:31:45,738 			Loss:    1.466e-04    			Backward time: 	 0.01 sec 
2023-03-30 16:31:45,803 			Learning rate: weights:   1.000e-07    
2023-03-30 16:31:45,803 			Last test performance: 99.38%
2023-03-30 16:31:45,803 ----------------
2023-03-30 16:31:45,921   84  =>  57   		Training 486 pattern with 99.79% 	Forward time: 	 0.10 sec
2023-03-30 16:31:45,921 			Loss:    2.678e-04    			Backward time: 	 0.01 sec 
2023-03-30 16:31:45,980 			Learning rate: weights:   1.000e-07    
2023-03-30 16:31:45,980 			Last test performance: 99.38%
2023-03-30 16:31:45,980 ----------------
2023-03-30 16:31:46,096   84  =>  58   		Training 486 pattern with 99.79% 	Forward time: 	 0.10 sec
2023-03-30 16:31:46,096 			Loss:    2.132e-04    			Backward time: 	 0.01 sec 
2023-03-30 16:31:46,171 			Learning rate: weights:   1.000e-07    
2023-03-30 16:31:46,171 			Last test performance: 99.38%
2023-03-30 16:31:46,171 ----------------
2023-03-30 16:31:46,287   84  =>  59   		Training 486 pattern with 100.00% 	Forward time: 	 0.10 sec
2023-03-30 16:31:46,287 			Loss:    7.430e-05    			Backward time: 	 0.01 sec 
2023-03-30 16:31:46,367 			Learning rate: weights:   1.000e-07    
2023-03-30 16:31:46,367 			Last test performance: 99.38%
2023-03-30 16:31:46,367 ----------------
2023-03-30 16:31:46,508   84  =>  60   		Training 486 pattern with 99.79% 	Forward time: 	 0.13 sec
2023-03-30 16:31:46,509 			Loss:    2.391e-04    			Backward time: 	 0.01 sec 
2023-03-30 16:31:46,654 			Learning rate: weights:   1.000e-07    
2023-03-30 16:31:46,654 			Last test performance: 99.38%
2023-03-30 16:31:46,654 ----------------
2023-03-30 16:31:46,769   84  =>  61   		Training 486 pattern with 100.00% 	Forward time: 	 0.10 sec
2023-03-30 16:31:46,769 			Loss:    9.092e-05    			Backward time: 	 0.01 sec 
2023-03-30 16:31:46,851 			Learning rate: weights:   1.000e-07    
2023-03-30 16:31:46,851 			Last test performance: 99.38%
2023-03-30 16:31:46,851 ----------------
2023-03-30 16:31:46,970   84  =>  62   		Training 486 pattern with 99.79% 	Forward time: 	 0.11 sec
2023-03-30 16:31:46,970 			Loss:    5.381e-04    			Backward time: 	 0.01 sec 
2023-03-30 16:31:47,040 			Learning rate: weights:   1.000e-07    
2023-03-30 16:31:47,040 			Last test performance: 99.38%
2023-03-30 16:31:47,040 ----------------
2023-03-30 16:31:47,178   84  =>  63   		Training 486 pattern with 99.17% 	Forward time: 	 0.12 sec
2023-03-30 16:31:47,179 			Loss:    1.570e-03    			Backward time: 	 0.01 sec 
2023-03-30 16:31:47,225 			Learning rate: weights:   1.000e-07    
2023-03-30 16:31:47,225 			Last test performance: 99.38%
2023-03-30 16:31:47,225 ----------------
2023-03-30 16:31:47,340   84  =>  64   		Training 486 pattern with 99.79% 	Forward time: 	 0.10 sec
2023-03-30 16:31:47,340 			Loss:    2.507e-04    			Backward time: 	 0.01 sec 
2023-03-30 16:31:47,386 			Learning rate: weights:   1.000e-07    
2023-03-30 16:31:47,386 			Last test performance: 99.38%
2023-03-30 16:31:47,386 ----------------
2023-03-30 16:31:47,509   84  =>  65   		Training 486 pattern with 100.00% 	Forward time: 	 0.11 sec
2023-03-30 16:31:47,509 			Loss:    2.142e-04    			Backward time: 	 0.01 sec 
2023-03-30 16:31:47,588 			Learning rate: weights:   1.000e-07    
2023-03-30 16:31:47,588 			Last test performance: 99.38%
2023-03-30 16:31:47,589 ----------------
2023-03-30 16:31:47,705   84  =>  66   		Training 486 pattern with 100.00% 	Forward time: 	 0.10 sec
2023-03-30 16:31:47,705 			Loss:    1.285e-04    			Backward time: 	 0.01 sec 
2023-03-30 16:31:47,759 			Learning rate: weights:   1.000e-07    
2023-03-30 16:31:47,759 			Last test performance: 99.38%
2023-03-30 16:31:47,759 ----------------
2023-03-30 16:31:47,899   84  =>  67   		Training 486 pattern with 99.58% 	Forward time: 	 0.12 sec
2023-03-30 16:31:47,899 			Loss:    2.343e-04    			Backward time: 	 0.01 sec 
2023-03-30 16:31:47,985 			Learning rate: weights:   1.000e-07    
2023-03-30 16:31:47,985 			Last test performance: 99.38%
2023-03-30 16:31:47,985 ----------------
2023-03-30 16:31:48,115   84  =>  68   		Training 486 pattern with 99.79% 	Forward time: 	 0.11 sec
2023-03-30 16:31:48,115 			Loss:    5.116e-04    			Backward time: 	 0.01 sec 
2023-03-30 16:31:48,169 			Learning rate: weights:   1.000e-07    
2023-03-30 16:31:48,169 			Last test performance: 99.38%
2023-03-30 16:31:48,169 ----------------
2023-03-30 16:31:48,282   84  =>  69   		Training 486 pattern with 99.79% 	Forward time: 	 0.10 sec
2023-03-30 16:31:48,282 			Loss:    6.705e-04    			Backward time: 	 0.01 sec 
2023-03-30 16:31:48,338 			Learning rate: weights:   1.000e-07    
2023-03-30 16:31:48,338 			Last test performance: 99.38%
2023-03-30 16:31:48,338 ----------------
2023-03-30 16:31:48,455   84  =>  70   		Training 486 pattern with 99.58% 	Forward time: 	 0.10 sec
2023-03-30 16:31:48,455 			Loss:    1.500e-03    			Backward time: 	 0.01 sec 
2023-03-30 16:31:48,564 			Learning rate: weights:   1.000e-07    
2023-03-30 16:31:48,564 			Last test performance: 99.38%
2023-03-30 16:31:48,564 ----------------
2023-03-30 16:31:48,715   84  =>  71   		Training 486 pattern with 100.00% 	Forward time: 	 0.13 sec
2023-03-30 16:31:48,715 			Loss:    1.297e-04    			Backward time: 	 0.01 sec 
2023-03-30 16:31:48,945 			Learning rate: weights:   1.000e-07    
2023-03-30 16:31:48,945 			Last test performance: 99.38%
2023-03-30 16:31:48,945 ----------------
2023-03-30 16:31:49,062   84  =>  72   		Training 486 pattern with 99.38% 	Forward time: 	 0.10 sec
2023-03-30 16:31:49,062 			Loss:    5.505e-04    			Backward time: 	 0.01 sec 
2023-03-30 16:31:49,139 			Learning rate: weights:   1.000e-07    
2023-03-30 16:31:49,139 			Last test performance: 99.38%
2023-03-30 16:31:49,139 ----------------
2023-03-30 16:31:49,260   84  =>  73   		Training 486 pattern with 100.00% 	Forward time: 	 0.11 sec
2023-03-30 16:31:49,260 			Loss:    1.428e-04    			Backward time: 	 0.01 sec 
2023-03-30 16:31:49,329 			Learning rate: weights:   1.000e-07    
2023-03-30 16:31:49,329 			Last test performance: 99.38%
2023-03-30 16:31:49,329 ----------------
2023-03-30 16:31:49,451   84  =>  74   		Training 486 pattern with 99.58% 	Forward time: 	 0.11 sec
2023-03-30 16:31:49,451 			Loss:    7.268e-04    			Backward time: 	 0.01 sec 
2023-03-30 16:31:49,538 			Learning rate: weights:   1.000e-07    
2023-03-30 16:31:49,539 			Last test performance: 99.38%
2023-03-30 16:31:49,539 ----------------
2023-03-30 16:31:49,660   84  =>  75   		Training 486 pattern with 99.38% 	Forward time: 	 0.11 sec
2023-03-30 16:31:49,661 			Loss:    7.397e-04    			Backward time: 	 0.01 sec 
2023-03-30 16:31:49,729 			Learning rate: weights:   1.000e-07    
2023-03-30 16:31:49,729 			Last test performance: 99.38%
2023-03-30 16:31:49,729 ----------------
2023-03-30 16:31:49,854   84  =>  76   		Training 486 pattern with 100.00% 	Forward time: 	 0.11 sec
2023-03-30 16:31:49,854 			Loss:    9.889e-05    			Backward time: 	 0.01 sec 
2023-03-30 16:31:49,943 			Learning rate: weights:   1.000e-07    
2023-03-30 16:31:49,944 			Last test performance: 99.38%
2023-03-30 16:31:49,944 ----------------
2023-03-30 16:31:50,067   84  =>  77   		Training 486 pattern with 99.79% 	Forward time: 	 0.11 sec
2023-03-30 16:31:50,068 			Loss:    1.886e-04    			Backward time: 	 0.01 sec 
2023-03-30 16:31:50,220 			Learning rate: weights:   1.000e-07    
2023-03-30 16:31:50,220 			Last test performance: 99.38%
2023-03-30 16:31:50,220 ----------------
2023-03-30 16:31:50,342   84  =>  78   		Training 486 pattern with 100.00% 	Forward time: 	 0.11 sec
2023-03-30 16:31:50,342 			Loss:    1.265e-04    			Backward time: 	 0.01 sec 
2023-03-30 16:31:50,396 			Learning rate: weights:   1.000e-07    
2023-03-30 16:31:50,396 			Last test performance: 99.38%
2023-03-30 16:31:50,396 ----------------
2023-03-30 16:31:50,515   84  =>  79   		Training 486 pattern with 99.58% 	Forward time: 	 0.11 sec
2023-03-30 16:31:50,515 			Loss:    1.038e-03    			Backward time: 	 0.01 sec 
2023-03-30 16:31:50,577 			Learning rate: weights:   1.000e-07    
2023-03-30 16:31:50,577 			Last test performance: 99.38%
2023-03-30 16:31:50,577 ----------------
2023-03-30 16:31:50,690   84  =>  80   		Training 486 pattern with 99.58% 	Forward time: 	 0.10 sec
2023-03-30 16:31:50,690 			Loss:    3.024e-04    			Backward time: 	 0.01 sec 
2023-03-30 16:31:50,775 			Learning rate: weights:   1.000e-07    
2023-03-30 16:31:50,775 			Last test performance: 99.38%
2023-03-30 16:31:50,776 ----------------
2023-03-30 16:31:50,893   84  =>  81   		Training 486 pattern with 100.00% 	Forward time: 	 0.11 sec
2023-03-30 16:31:50,893 			Loss:    9.196e-05    			Backward time: 	 0.01 sec 
2023-03-30 16:31:50,970 			Learning rate: weights:   1.000e-07    
2023-03-30 16:31:50,970 			Last test performance: 99.38%
2023-03-30 16:31:50,971 ----------------
2023-03-30 16:31:51,093   84  =>  82   		Training 486 pattern with 99.58% 	Forward time: 	 0.11 sec
2023-03-30 16:31:51,094 			Loss:    4.070e-04    			Backward time: 	 0.01 sec 
2023-03-30 16:31:51,176 			Learning rate: weights:   1.000e-07    
2023-03-30 16:31:51,176 			Last test performance: 99.38%
2023-03-30 16:31:51,176 ----------------
2023-03-30 16:31:51,291   84  =>  83   		Training 486 pattern with 100.00% 	Forward time: 	 0.10 sec
2023-03-30 16:31:51,291 			Loss:    6.959e-05    			Backward time: 	 0.01 sec 
2023-03-30 16:31:51,344 			Learning rate: weights:   1.000e-07    
2023-03-30 16:31:51,344 			Last test performance: 99.38%
2023-03-30 16:31:51,345 ----------------
2023-03-30 16:31:51,462   84  =>  84   		Training 486 pattern with 100.00% 	Forward time: 	 0.10 sec
2023-03-30 16:31:51,462 			Loss:    1.901e-04    			Backward time: 	 0.01 sec 
2023-03-30 16:31:51,522 			Learning rate: weights:   1.000e-07    
2023-03-30 16:31:51,522 			Last test performance: 99.38%
2023-03-30 16:31:51,522 ----------------
2023-03-30 16:31:51,651   84  =>  85   		Training 486 pattern with 99.79% 	Forward time: 	 0.11 sec
2023-03-30 16:31:51,651 			Loss:    4.522e-04    			Backward time: 	 0.01 sec 
2023-03-30 16:31:51,722 			Learning rate: weights:   1.000e-07    
2023-03-30 16:31:51,722 			Last test performance: 99.38%
2023-03-30 16:31:51,722 ----------------
2023-03-30 16:31:51,851   84  =>  86   		Training 486 pattern with 100.00% 	Forward time: 	 0.11 sec
2023-03-30 16:31:51,851 			Loss:    1.033e-04    			Backward time: 	 0.01 sec 
2023-03-30 16:31:51,903 			Learning rate: weights:   1.000e-07    
2023-03-30 16:31:51,903 			Last test performance: 99.38%
2023-03-30 16:31:51,903 ----------------
2023-03-30 16:31:52,018   84  =>  87   		Training 486 pattern with 99.79% 	Forward time: 	 0.10 sec
2023-03-30 16:31:52,018 			Loss:    3.128e-04    			Backward time: 	 0.01 sec 
2023-03-30 16:31:52,088 			Learning rate: weights:   1.000e-07    
2023-03-30 16:31:52,088 			Last test performance: 99.38%
2023-03-30 16:31:52,088 ----------------
2023-03-30 16:31:52,202   84  =>  88   		Training 486 pattern with 99.79% 	Forward time: 	 0.10 sec
2023-03-30 16:31:52,202 			Loss:    3.667e-04    			Backward time: 	 0.01 sec 
2023-03-30 16:31:52,280 			Learning rate: weights:   1.000e-07    
2023-03-30 16:31:52,280 			Last test performance: 99.38%
2023-03-30 16:31:52,280 ----------------
2023-03-30 16:31:52,409   84  =>  89   		Training 486 pattern with 99.79% 	Forward time: 	 0.11 sec
2023-03-30 16:31:52,409 			Loss:    4.972e-04    			Backward time: 	 0.01 sec 
2023-03-30 16:31:52,460 			Learning rate: weights:   1.000e-07    
2023-03-30 16:31:52,460 			Last test performance: 99.38%
2023-03-30 16:31:52,460 ----------------
2023-03-30 16:31:52,581   84  =>  90   		Training 486 pattern with 100.00% 	Forward time: 	 0.11 sec
2023-03-30 16:31:52,582 			Loss:    2.274e-04    			Backward time: 	 0.01 sec 
2023-03-30 16:31:52,653 			Learning rate: weights:   1.000e-07    
2023-03-30 16:31:52,653 			Last test performance: 99.38%
2023-03-30 16:31:52,653 ----------------
2023-03-30 16:31:52,770   84  =>  91   		Training 486 pattern with 99.79% 	Forward time: 	 0.11 sec
2023-03-30 16:31:52,770 			Loss:    3.190e-04    			Backward time: 	 0.01 sec 
2023-03-30 16:31:52,867 			Learning rate: weights:   1.000e-07    
2023-03-30 16:31:52,867 			Last test performance: 99.38%
2023-03-30 16:31:52,867 ----------------
2023-03-30 16:31:53,013   84  =>  92   		Training 486 pattern with 100.00% 	Forward time: 	 0.13 sec
2023-03-30 16:31:53,014 			Loss:    2.533e-04    			Backward time: 	 0.01 sec 
2023-03-30 16:31:53,155 			Learning rate: weights:   1.000e-07    
2023-03-30 16:31:53,155 			Last test performance: 99.38%
2023-03-30 16:31:53,155 ----------------
2023-03-30 16:31:53,270   84  =>  93   		Training 486 pattern with 99.58% 	Forward time: 	 0.10 sec
2023-03-30 16:31:53,270 			Loss:    3.750e-04    			Backward time: 	 0.01 sec 
2023-03-30 16:31:53,357 			Learning rate: weights:   1.000e-07    
2023-03-30 16:31:53,357 			Last test performance: 99.38%
2023-03-30 16:31:53,357 ----------------
2023-03-30 16:31:53,511   84  =>  94   		Training 486 pattern with 99.58% 	Forward time: 	 0.14 sec
2023-03-30 16:31:53,511 			Loss:    3.567e-04    			Backward time: 	 0.01 sec 
2023-03-30 16:31:53,639 			Learning rate: weights:   1.000e-07    
2023-03-30 16:31:53,639 			Last test performance: 99.38%
2023-03-30 16:31:53,640 ----------------
2023-03-30 16:31:53,765   84  =>  95   		Training 486 pattern with 99.58% 	Forward time: 	 0.11 sec
2023-03-30 16:31:53,765 			Loss:    4.153e-04    			Backward time: 	 0.01 sec 
2023-03-30 16:31:53,814 			Learning rate: weights:   1.000e-07    
2023-03-30 16:31:53,814 			Last test performance: 99.38%
2023-03-30 16:31:53,814 ----------------
2023-03-30 16:31:53,927   84  =>  96   		Training 486 pattern with 99.58% 	Forward time: 	 0.10 sec
2023-03-30 16:31:53,927 			Loss:    5.734e-04    			Backward time: 	 0.01 sec 
2023-03-30 16:31:54,001 			Learning rate: weights:   1.000e-07    
2023-03-30 16:31:54,001 			Last test performance: 99.38%
2023-03-30 16:31:54,001 ----------------
2023-03-30 16:31:54,128   84  =>  97   		Training 486 pattern with 99.79% 	Forward time: 	 0.11 sec
2023-03-30 16:31:54,128 			Loss:    3.133e-04    			Backward time: 	 0.01 sec 
2023-03-30 16:31:54,212 			Learning rate: weights:   1.000e-07    
2023-03-30 16:31:54,212 			Last test performance: 99.38%
2023-03-30 16:31:54,212 ----------------
2023-03-30 16:31:54,341   84  =>  98   		Training 486 pattern with 99.79% 	Forward time: 	 0.12 sec
2023-03-30 16:31:54,341 			Loss:    1.542e-04    			Backward time: 	 0.01 sec 
2023-03-30 16:31:54,423 			Learning rate: weights:   1.000e-07    
2023-03-30 16:31:54,423 			Last test performance: 99.38%
2023-03-30 16:31:54,423 ----------------
2023-03-30 16:31:54,543   84  =>  99   		Training 486 pattern with 99.79% 	Forward time: 	 0.11 sec
2023-03-30 16:31:54,544 			Loss:    1.486e-04    			Backward time: 	 0.01 sec 
2023-03-30 16:31:54,625 			Learning rate: weights:   1.000e-07    
2023-03-30 16:31:54,626 			Last test performance: 99.38%
2023-03-30 16:31:54,626 ----------------
2023-03-30 16:31:54,741   84  => 100   		Training 486 pattern with 99.79% 	Forward time: 	 0.10 sec
2023-03-30 16:31:54,741 			Loss:    2.819e-04    			Backward time: 	 0.01 sec 
2023-03-30 16:31:54,791 			Learning rate: weights:   1.000e-07    
2023-03-30 16:31:54,791 			Last test performance: 99.38%
2023-03-30 16:31:54,791 ----------------
2023-03-30 16:31:54,908   84  => 101   		Training 486 pattern with 99.58% 	Forward time: 	 0.11 sec
2023-03-30 16:31:54,909 			Loss:    6.641e-04    			Backward time: 	 0.01 sec 
2023-03-30 16:31:55,008 			Learning rate: weights:   1.000e-07    
2023-03-30 16:31:55,008 			Last test performance: 99.38%
2023-03-30 16:31:55,008 ----------------
2023-03-30 16:31:55,138   84  => 102   		Training 486 pattern with 99.79% 	Forward time: 	 0.11 sec
2023-03-30 16:31:55,138 			Loss:    2.331e-04    			Backward time: 	 0.01 sec 
2023-03-30 16:31:55,260 			Learning rate: weights:   1.000e-07    
2023-03-30 16:31:55,260 			Last test performance: 99.38%
2023-03-30 16:31:55,260 ----------------
2023-03-30 16:31:55,379   84  => 103   		Training 486 pattern with 99.58% 	Forward time: 	 0.10 sec
2023-03-30 16:31:55,379 			Loss:    3.589e-04    			Backward time: 	 0.01 sec 
2023-03-30 16:31:55,442 			Learning rate: weights:   1.000e-07    
2023-03-30 16:31:55,442 			Last test performance: 99.38%
2023-03-30 16:31:55,442 ----------------
2023-03-30 16:31:55,558   84  => 104   		Training 486 pattern with 99.58% 	Forward time: 	 0.10 sec
2023-03-30 16:31:55,558 			Loss:    6.036e-04    			Backward time: 	 0.01 sec 
2023-03-30 16:31:55,608 			Learning rate: weights:   1.000e-07    
2023-03-30 16:31:55,608 			Last test performance: 99.38%
2023-03-30 16:31:55,608 ----------------
2023-03-30 16:31:55,734   84  => 105   		Training 486 pattern with 99.79% 	Forward time: 	 0.11 sec
2023-03-30 16:31:55,734 			Loss:    3.498e-04    			Backward time: 	 0.01 sec 
2023-03-30 16:31:55,825 			Learning rate: weights:   1.000e-07    
2023-03-30 16:31:55,825 			Last test performance: 99.38%
2023-03-30 16:31:55,825 ----------------
2023-03-30 16:31:55,946   84  => 106   		Training 486 pattern with 100.00% 	Forward time: 	 0.11 sec
2023-03-30 16:31:55,946 			Loss:    7.947e-05    			Backward time: 	 0.01 sec 
2023-03-30 16:31:56,029 			Learning rate: weights:   1.000e-07    
2023-03-30 16:31:56,029 			Last test performance: 99.38%
2023-03-30 16:31:56,029 ----------------
2023-03-30 16:31:56,156   84  => 107   		Training 486 pattern with 99.79% 	Forward time: 	 0.11 sec
2023-03-30 16:31:56,156 			Loss:    3.073e-04    			Backward time: 	 0.01 sec 
2023-03-30 16:31:56,245 			Learning rate: weights:   1.000e-07    
2023-03-30 16:31:56,245 			Last test performance: 99.38%
2023-03-30 16:31:56,245 ----------------
2023-03-30 16:31:56,369   84  => 108   		Training 486 pattern with 99.79% 	Forward time: 	 0.11 sec
2023-03-30 16:31:56,369 			Loss:    2.798e-04    			Backward time: 	 0.01 sec 
2023-03-30 16:31:56,464 			Learning rate: weights:   1.000e-07    
2023-03-30 16:31:56,464 			Last test performance: 99.38%
2023-03-30 16:31:56,464 ----------------
2023-03-30 16:31:56,583   84  => 109   		Training 486 pattern with 100.00% 	Forward time: 	 0.11 sec
2023-03-30 16:31:56,583 			Loss:    1.505e-04    			Backward time: 	 0.01 sec 
2023-03-30 16:31:56,679 			Learning rate: weights:   1.000e-07    
2023-03-30 16:31:56,679 			Last test performance: 99.38%
2023-03-30 16:31:56,679 ----------------
2023-03-30 16:31:56,808   84  => 110   		Training 486 pattern with 99.38% 	Forward time: 	 0.11 sec
2023-03-30 16:31:56,808 			Loss:    4.415e-04    			Backward time: 	 0.01 sec 
2023-03-30 16:31:56,967 			Learning rate: weights:   1.000e-07    
2023-03-30 16:31:56,967 			Last test performance: 99.38%
2023-03-30 16:31:56,967 ----------------
2023-03-30 16:31:57,094   84  => 111   		Training 486 pattern with 99.79% 	Forward time: 	 0.11 sec
2023-03-30 16:31:57,094 			Loss:    3.336e-04    			Backward time: 	 0.01 sec 
2023-03-30 16:31:57,181 			Learning rate: weights:   1.000e-07    
2023-03-30 16:31:57,181 			Last test performance: 99.38%
2023-03-30 16:31:57,181 ----------------
2023-03-30 16:31:57,300   84  => 112   		Training 486 pattern with 99.58% 	Forward time: 	 0.11 sec
2023-03-30 16:31:57,301 			Loss:    5.951e-04    			Backward time: 	 0.01 sec 
2023-03-30 16:31:57,372 			Learning rate: weights:   1.000e-07    
2023-03-30 16:31:57,372 			Last test performance: 99.38%
2023-03-30 16:31:57,372 ----------------
2023-03-30 16:31:57,493   84  => 113   		Training 486 pattern with 99.58% 	Forward time: 	 0.11 sec
2023-03-30 16:31:57,493 			Loss:    3.122e-04    			Backward time: 	 0.01 sec 
2023-03-30 16:31:57,573 			Learning rate: weights:   1.000e-07    
2023-03-30 16:31:57,573 			Last test performance: 99.38%
2023-03-30 16:31:57,573 ----------------
2023-03-30 16:31:57,701   84  => 114   		Training 486 pattern with 99.58% 	Forward time: 	 0.11 sec
2023-03-30 16:31:57,701 			Loss:    3.124e-04    			Backward time: 	 0.01 sec 
2023-03-30 16:31:57,781 			Learning rate: weights:   1.000e-07    
2023-03-30 16:31:57,781 			Last test performance: 99.38%
2023-03-30 16:31:57,781 ----------------
2023-03-30 16:31:57,905   84  => 115   		Training 486 pattern with 99.38% 	Forward time: 	 0.11 sec
2023-03-30 16:31:57,905 			Loss:    5.349e-04    			Backward time: 	 0.01 sec 
2023-03-30 16:31:57,970 			Learning rate: weights:   1.000e-07    
2023-03-30 16:31:57,970 			Last test performance: 99.38%
2023-03-30 16:31:57,970 ----------------
2023-03-30 16:31:58,083   84  => 116   		Training 486 pattern with 99.17% 	Forward time: 	 0.10 sec
2023-03-30 16:31:58,083 			Loss:    1.057e-03    			Backward time: 	 0.01 sec 
2023-03-30 16:31:58,153 			Learning rate: weights:   1.000e-07    
2023-03-30 16:31:58,153 			Last test performance: 99.38%
2023-03-30 16:31:58,153 ----------------
2023-03-30 16:31:58,269   84  => 117   		Training 486 pattern with 100.00% 	Forward time: 	 0.10 sec
2023-03-30 16:31:58,269 			Loss:    1.591e-04    			Backward time: 	 0.01 sec 
2023-03-30 16:31:58,348 			Learning rate: weights:   1.000e-07    
2023-03-30 16:31:58,348 			Last test performance: 99.38%
2023-03-30 16:31:58,348 ----------------
2023-03-30 16:31:58,461   84  => 118   		Training 486 pattern with 100.00% 	Forward time: 	 0.10 sec
2023-03-30 16:31:58,461 			Loss:    8.704e-05    			Backward time: 	 0.01 sec 
2023-03-30 16:31:58,512 			Learning rate: weights:   1.000e-07    
2023-03-30 16:31:58,513 			Last test performance: 99.38%
2023-03-30 16:31:58,513 ----------------
2023-03-30 16:31:58,635   84  => 119   		Training 486 pattern with 99.58% 	Forward time: 	 0.11 sec
2023-03-30 16:31:58,635 			Loss:    4.210e-04    			Backward time: 	 0.01 sec 
2023-03-30 16:31:58,709 			Learning rate: weights:   1.000e-07    
2023-03-30 16:31:58,709 			Last test performance: 99.38%
2023-03-30 16:31:58,709 ----------------
2023-03-30 16:31:58,827   84  => 120   		Training 486 pattern with 99.79% 	Forward time: 	 0.11 sec
2023-03-30 16:31:58,827 			Loss:    2.481e-04    			Backward time: 	 0.01 sec 
2023-03-30 16:31:58,915 			Learning rate: weights:   1.000e-07    
2023-03-30 16:31:58,915 			Last test performance: 99.38%
2023-03-30 16:31:58,915 ----------------
2023-03-30 16:31:59,051   84  => 121   		Training 486 pattern with 100.00% 	Forward time: 	 0.12 sec
2023-03-30 16:31:59,051 			Loss:    1.700e-04    			Backward time: 	 0.01 sec 
2023-03-30 16:31:59,125 			Learning rate: weights:   1.000e-07    
2023-03-30 16:31:59,125 			Last test performance: 99.38%
2023-03-30 16:31:59,125 ----------------
2023-03-30 16:31:59,257   84  => 122   		Training 486 pattern with 99.79% 	Forward time: 	 0.12 sec
2023-03-30 16:31:59,257 			Loss:    3.368e-04    			Backward time: 	 0.01 sec 
2023-03-30 16:31:59,337 			Learning rate: weights:   1.000e-07    
2023-03-30 16:31:59,338 			Last test performance: 99.38%
2023-03-30 16:31:59,338 ----------------
2023-03-30 16:31:59,461   84  => 123   		Training 486 pattern with 99.38% 	Forward time: 	 0.11 sec
2023-03-30 16:31:59,461 			Loss:    7.446e-04    			Backward time: 	 0.01 sec 
2023-03-30 16:31:59,557 			Learning rate: weights:   1.000e-07    
2023-03-30 16:31:59,557 			Last test performance: 99.38%
2023-03-30 16:31:59,557 ----------------
2023-03-30 16:31:59,695   84  => 124   		Training 486 pattern with 99.58% 	Forward time: 	 0.12 sec
2023-03-30 16:31:59,695 			Loss:    2.846e-04    			Backward time: 	 0.01 sec 
2023-03-30 16:31:59,841 
2023-03-30 16:31:59,841 Testing:
2023-03-30 16:31:59,847 		24 of 10000 with 95.83% 	 Time used:  0.01 sec
2023-03-30 16:31:59,853 		48 of 10000 with 97.92% 	 Time used:  0.01 sec
2023-03-30 16:31:59,858 		72 of 10000 with 97.22% 	 Time used:  0.01 sec
2023-03-30 16:31:59,864 		96 of 10000 with 96.88% 	 Time used:  0.01 sec
2023-03-30 16:31:59,869 		120 of 10000 with 97.50% 	 Time used:  0.01 sec
2023-03-30 16:31:59,875 		144 of 10000 with 97.92% 	 Time used:  0.01 sec
2023-03-30 16:31:59,880 		168 of 10000 with 98.21% 	 Time used:  0.01 sec
2023-03-30 16:31:59,886 		192 of 10000 with 98.44% 	 Time used:  0.01 sec
2023-03-30 16:31:59,891 		216 of 10000 with 98.61% 	 Time used:  0.01 sec
2023-03-30 16:31:59,897 		240 of 10000 with 98.75% 	 Time used:  0.01 sec
2023-03-30 16:31:59,902 		264 of 10000 with 98.86% 	 Time used:  0.01 sec
2023-03-30 16:31:59,907 		288 of 10000 with 98.96% 	 Time used:  0.00 sec
2023-03-30 16:31:59,911 		312 of 10000 with 99.04% 	 Time used:  0.00 sec
2023-03-30 16:31:59,915 		336 of 10000 with 98.81% 	 Time used:  0.00 sec
2023-03-30 16:31:59,919 		360 of 10000 with 98.89% 	 Time used:  0.00 sec
2023-03-30 16:31:59,924 		384 of 10000 with 98.96% 	 Time used:  0.00 sec
2023-03-30 16:31:59,931 		408 of 10000 with 99.02% 	 Time used:  0.01 sec
2023-03-30 16:31:59,937 		432 of 10000 with 99.07% 	 Time used:  0.01 sec
2023-03-30 16:31:59,944 		456 of 10000 with 98.68% 	 Time used:  0.01 sec
2023-03-30 16:31:59,948 		480 of 10000 with 98.75% 	 Time used:  0.00 sec
2023-03-30 16:31:59,952 		504 of 10000 with 98.81% 	 Time used:  0.00 sec
2023-03-30 16:31:59,957 		528 of 10000 with 98.86% 	 Time used:  0.00 sec
2023-03-30 16:31:59,962 		552 of 10000 with 98.91% 	 Time used:  0.01 sec
2023-03-30 16:31:59,969 		576 of 10000 with 98.96% 	 Time used:  0.01 sec
2023-03-30 16:31:59,974 		600 of 10000 with 98.67% 	 Time used:  0.00 sec
2023-03-30 16:31:59,979 		624 of 10000 with 98.72% 	 Time used:  0.00 sec
2023-03-30 16:31:59,991 		648 of 10000 with 98.77% 	 Time used:  0.01 sec
2023-03-30 16:31:59,998 		672 of 10000 with 98.66% 	 Time used:  0.01 sec
2023-03-30 16:32:00,003 		696 of 10000 with 98.56% 	 Time used:  0.00 sec
2023-03-30 16:32:00,008 		720 of 10000 with 98.61% 	 Time used:  0.00 sec
2023-03-30 16:32:00,015 		744 of 10000 with 98.66% 	 Time used:  0.01 sec
2023-03-30 16:32:00,020 		768 of 10000 with 98.70% 	 Time used:  0.00 sec
2023-03-30 16:32:00,024 		792 of 10000 with 98.74% 	 Time used:  0.00 sec
2023-03-30 16:32:00,028 		816 of 10000 with 98.77% 	 Time used:  0.00 sec
2023-03-30 16:32:00,032 		840 of 10000 with 98.81% 	 Time used:  0.00 sec
2023-03-30 16:32:00,037 		864 of 10000 with 98.84% 	 Time used:  0.00 sec
2023-03-30 16:32:00,041 		888 of 10000 with 98.87% 	 Time used:  0.00 sec
2023-03-30 16:32:00,047 		912 of 10000 with 98.90% 	 Time used:  0.01 sec
2023-03-30 16:32:00,056 		936 of 10000 with 98.93% 	 Time used:  0.01 sec
2023-03-30 16:32:00,067 		960 of 10000 with 98.85% 	 Time used:  0.01 sec
2023-03-30 16:32:00,078 		984 of 10000 with 98.88% 	 Time used:  0.01 sec
2023-03-30 16:32:00,090 		1008 of 10000 with 98.91% 	 Time used:  0.01 sec
2023-03-30 16:32:00,099 		1032 of 10000 with 98.84% 	 Time used:  0.01 sec
2023-03-30 16:32:00,104 		1056 of 10000 with 98.77% 	 Time used:  0.00 sec
2023-03-30 16:32:00,108 		1080 of 10000 with 98.80% 	 Time used:  0.00 sec
2023-03-30 16:32:00,112 		1104 of 10000 with 98.82% 	 Time used:  0.00 sec
2023-03-30 16:32:00,116 		1128 of 10000 with 98.85% 	 Time used:  0.00 sec
2023-03-30 16:32:00,120 		1152 of 10000 with 98.87% 	 Time used:  0.00 sec
2023-03-30 16:32:00,124 		1176 of 10000 with 98.89% 	 Time used:  0.00 sec
2023-03-30 16:32:00,128 		1200 of 10000 with 98.92% 	 Time used:  0.00 sec
2023-03-30 16:32:00,132 		1224 of 10000 with 98.94% 	 Time used:  0.00 sec
2023-03-30 16:32:00,136 		1248 of 10000 with 98.80% 	 Time used:  0.00 sec
2023-03-30 16:32:00,140 		1272 of 10000 with 98.82% 	 Time used:  0.00 sec
2023-03-30 16:32:00,146 		1296 of 10000 with 98.84% 	 Time used:  0.01 sec
2023-03-30 16:32:00,155 		1320 of 10000 with 98.86% 	 Time used:  0.01 sec
2023-03-30 16:32:00,172 		1344 of 10000 with 98.88% 	 Time used:  0.02 sec
2023-03-30 16:32:00,178 		1368 of 10000 with 98.90% 	 Time used:  0.01 sec
2023-03-30 16:32:00,191 		1392 of 10000 with 98.92% 	 Time used:  0.01 sec
2023-03-30 16:32:00,209 		1416 of 10000 with 98.94% 	 Time used:  0.02 sec
2023-03-30 16:32:00,224 		1440 of 10000 with 98.96% 	 Time used:  0.01 sec
2023-03-30 16:32:00,239 		1464 of 10000 with 98.91% 	 Time used:  0.01 sec
2023-03-30 16:32:00,248 		1488 of 10000 with 98.92% 	 Time used:  0.01 sec
2023-03-30 16:32:00,253 		1512 of 10000 with 98.94% 	 Time used:  0.00 sec
2023-03-30 16:32:00,257 		1536 of 10000 with 98.89% 	 Time used:  0.00 sec
2023-03-30 16:32:00,261 		1560 of 10000 with 98.91% 	 Time used:  0.00 sec
2023-03-30 16:32:00,265 		1584 of 10000 with 98.93% 	 Time used:  0.00 sec
2023-03-30 16:32:00,269 		1608 of 10000 with 98.94% 	 Time used:  0.00 sec
2023-03-30 16:32:00,276 		1632 of 10000 with 98.96% 	 Time used:  0.01 sec
2023-03-30 16:32:00,281 		1656 of 10000 with 98.97% 	 Time used:  0.01 sec
2023-03-30 16:32:00,289 		1680 of 10000 with 98.99% 	 Time used:  0.01 sec
2023-03-30 16:32:00,301 		1704 of 10000 with 99.00% 	 Time used:  0.01 sec
2023-03-30 16:32:00,312 		1728 of 10000 with 98.96% 	 Time used:  0.01 sec
2023-03-30 16:32:00,323 		1752 of 10000 with 98.92% 	 Time used:  0.01 sec
2023-03-30 16:32:00,333 		1776 of 10000 with 98.93% 	 Time used:  0.01 sec
2023-03-30 16:32:00,338 		1800 of 10000 with 98.94% 	 Time used:  0.00 sec
2023-03-30 16:32:00,342 		1824 of 10000 with 98.96% 	 Time used:  0.00 sec
2023-03-30 16:32:00,346 		1848 of 10000 with 98.97% 	 Time used:  0.00 sec
2023-03-30 16:32:00,350 		1872 of 10000 with 98.99% 	 Time used:  0.00 sec
2023-03-30 16:32:00,355 		1896 of 10000 with 98.95% 	 Time used:  0.00 sec
2023-03-30 16:32:00,359 		1920 of 10000 with 98.96% 	 Time used:  0.00 sec
2023-03-30 16:32:00,364 		1944 of 10000 with 98.97% 	 Time used:  0.00 sec
2023-03-30 16:32:00,375 		1968 of 10000 with 98.98% 	 Time used:  0.01 sec
2023-03-30 16:32:00,389 		1992 of 10000 with 99.00% 	 Time used:  0.01 sec
2023-03-30 16:32:00,403 		2016 of 10000 with 99.01% 	 Time used:  0.01 sec
2023-03-30 16:32:00,412 		2040 of 10000 with 98.97% 	 Time used:  0.01 sec
2023-03-30 16:32:00,422 		2064 of 10000 with 98.98% 	 Time used:  0.01 sec
2023-03-30 16:32:00,434 		2088 of 10000 with 98.95% 	 Time used:  0.01 sec
2023-03-30 16:32:00,449 		2112 of 10000 with 98.96% 	 Time used:  0.01 sec
2023-03-30 16:32:00,462 		2136 of 10000 with 98.92% 	 Time used:  0.01 sec
2023-03-30 16:32:00,468 		2160 of 10000 with 98.94% 	 Time used:  0.01 sec
2023-03-30 16:32:00,474 		2184 of 10000 with 98.95% 	 Time used:  0.01 sec
2023-03-30 16:32:00,485 		2208 of 10000 with 98.91% 	 Time used:  0.01 sec
2023-03-30 16:32:00,498 		2232 of 10000 with 98.92% 	 Time used:  0.01 sec
2023-03-30 16:32:00,507 		2256 of 10000 with 98.94% 	 Time used:  0.01 sec
2023-03-30 16:32:00,513 		2280 of 10000 with 98.95% 	 Time used:  0.01 sec
2023-03-30 16:32:00,519 		2304 of 10000 with 98.91% 	 Time used:  0.01 sec
2023-03-30 16:32:00,530 		2328 of 10000 with 98.93% 	 Time used:  0.01 sec
2023-03-30 16:32:00,542 		2352 of 10000 with 98.94% 	 Time used:  0.01 sec
2023-03-30 16:32:00,555 		2376 of 10000 with 98.95% 	 Time used:  0.01 sec
2023-03-30 16:32:00,574 		2400 of 10000 with 98.96% 	 Time used:  0.02 sec
2023-03-30 16:32:00,580 		2424 of 10000 with 98.93% 	 Time used:  0.01 sec
2023-03-30 16:32:00,594 		2448 of 10000 with 98.94% 	 Time used:  0.01 sec
2023-03-30 16:32:00,610 		2472 of 10000 with 98.91% 	 Time used:  0.02 sec
2023-03-30 16:32:00,618 		2496 of 10000 with 98.88% 	 Time used:  0.01 sec
2023-03-30 16:32:00,623 		2520 of 10000 with 98.89% 	 Time used:  0.01 sec
2023-03-30 16:32:00,631 		2544 of 10000 with 98.90% 	 Time used:  0.01 sec
2023-03-30 16:32:00,640 		2568 of 10000 with 98.91% 	 Time used:  0.01 sec
2023-03-30 16:32:00,648 		2592 of 10000 with 98.92% 	 Time used:  0.01 sec
2023-03-30 16:32:00,652 		2616 of 10000 with 98.89% 	 Time used:  0.00 sec
2023-03-30 16:32:00,657 		2640 of 10000 with 98.90% 	 Time used:  0.00 sec
2023-03-30 16:32:00,662 		2664 of 10000 with 98.87% 	 Time used:  0.01 sec
2023-03-30 16:32:00,670 		2688 of 10000 with 98.88% 	 Time used:  0.01 sec
2023-03-30 16:32:00,674 		2712 of 10000 with 98.89% 	 Time used:  0.00 sec
2023-03-30 16:32:00,678 		2736 of 10000 with 98.90% 	 Time used:  0.00 sec
2023-03-30 16:32:00,682 		2760 of 10000 with 98.91% 	 Time used:  0.00 sec
2023-03-30 16:32:00,686 		2784 of 10000 with 98.92% 	 Time used:  0.00 sec
2023-03-30 16:32:00,695 		2808 of 10000 with 98.93% 	 Time used:  0.01 sec
2023-03-30 16:32:00,703 		2832 of 10000 with 98.94% 	 Time used:  0.01 sec
2023-03-30 16:32:00,711 		2856 of 10000 with 98.95% 	 Time used:  0.01 sec
2023-03-30 16:32:00,716 		2880 of 10000 with 98.96% 	 Time used:  0.00 sec
2023-03-30 16:32:00,720 		2904 of 10000 with 98.97% 	 Time used:  0.00 sec
2023-03-30 16:32:00,724 		2928 of 10000 with 98.94% 	 Time used:  0.00 sec
2023-03-30 16:32:00,727 		2952 of 10000 with 98.95% 	 Time used:  0.00 sec
2023-03-30 16:32:00,731 		2976 of 10000 with 98.96% 	 Time used:  0.00 sec
2023-03-30 16:32:00,735 		3000 of 10000 with 98.97% 	 Time used:  0.00 sec
2023-03-30 16:32:00,739 		3024 of 10000 with 98.94% 	 Time used:  0.00 sec
2023-03-30 16:32:00,743 		3048 of 10000 with 98.95% 	 Time used:  0.00 sec
2023-03-30 16:32:00,747 		3072 of 10000 with 98.96% 	 Time used:  0.00 sec
2023-03-30 16:32:00,750 		3096 of 10000 with 98.93% 	 Time used:  0.00 sec
2023-03-30 16:32:00,755 		3120 of 10000 with 98.94% 	 Time used:  0.00 sec
2023-03-30 16:32:00,759 		3144 of 10000 with 98.95% 	 Time used:  0.00 sec
2023-03-30 16:32:00,762 		3168 of 10000 with 98.96% 	 Time used:  0.00 sec
2023-03-30 16:32:00,767 		3192 of 10000 with 98.97% 	 Time used:  0.00 sec
2023-03-30 16:32:00,775 		3216 of 10000 with 98.97% 	 Time used:  0.01 sec
2023-03-30 16:32:00,780 		3240 of 10000 with 98.95% 	 Time used:  0.00 sec
2023-03-30 16:32:00,784 		3264 of 10000 with 98.96% 	 Time used:  0.00 sec
2023-03-30 16:32:00,788 		3288 of 10000 with 98.97% 	 Time used:  0.00 sec
2023-03-30 16:32:00,792 		3312 of 10000 with 98.97% 	 Time used:  0.00 sec
2023-03-30 16:32:00,796 		3336 of 10000 with 98.98% 	 Time used:  0.00 sec
2023-03-30 16:32:00,801 		3360 of 10000 with 98.99% 	 Time used:  0.00 sec
2023-03-30 16:32:00,808 		3384 of 10000 with 99.00% 	 Time used:  0.01 sec
2023-03-30 16:32:00,816 		3408 of 10000 with 99.00% 	 Time used:  0.01 sec
2023-03-30 16:32:00,822 		3432 of 10000 with 98.98% 	 Time used:  0.01 sec
2023-03-30 16:32:00,831 		3456 of 10000 with 98.99% 	 Time used:  0.01 sec
2023-03-30 16:32:00,841 		3480 of 10000 with 98.99% 	 Time used:  0.01 sec
2023-03-30 16:32:00,850 		3504 of 10000 with 99.00% 	 Time used:  0.01 sec
2023-03-30 16:32:00,853 		3528 of 10000 with 99.01% 	 Time used:  0.00 sec
2023-03-30 16:32:00,859 		3552 of 10000 with 99.01% 	 Time used:  0.01 sec
2023-03-30 16:32:00,867 		3576 of 10000 with 99.02% 	 Time used:  0.01 sec
2023-03-30 16:32:00,874 		3600 of 10000 with 99.03% 	 Time used:  0.01 sec
2023-03-30 16:32:00,878 		3624 of 10000 with 99.03% 	 Time used:  0.00 sec
2023-03-30 16:32:00,882 		3648 of 10000 with 99.04% 	 Time used:  0.00 sec
2023-03-30 16:32:00,887 		3672 of 10000 with 99.05% 	 Time used:  0.00 sec
2023-03-30 16:32:00,892 		3696 of 10000 with 99.05% 	 Time used:  0.00 sec
2023-03-30 16:32:00,897 		3720 of 10000 with 99.06% 	 Time used:  0.00 sec
2023-03-30 16:32:00,905 		3744 of 10000 with 99.07% 	 Time used:  0.01 sec
2023-03-30 16:32:00,917 		3768 of 10000 with 99.02% 	 Time used:  0.01 sec
2023-03-30 16:32:00,928 		3792 of 10000 with 99.02% 	 Time used:  0.01 sec
2023-03-30 16:32:00,939 		3816 of 10000 with 99.00% 	 Time used:  0.01 sec
2023-03-30 16:32:00,954 		3840 of 10000 with 99.01% 	 Time used:  0.01 sec
2023-03-30 16:32:00,965 		3864 of 10000 with 99.02% 	 Time used:  0.01 sec
2023-03-30 16:32:00,973 		3888 of 10000 with 99.00% 	 Time used:  0.01 sec
2023-03-30 16:32:00,981 		3912 of 10000 with 99.00% 	 Time used:  0.01 sec
2023-03-30 16:32:00,985 		3936 of 10000 with 99.01% 	 Time used:  0.00 sec
2023-03-30 16:32:00,990 		3960 of 10000 with 99.02% 	 Time used:  0.00 sec
2023-03-30 16:32:00,999 		3984 of 10000 with 99.02% 	 Time used:  0.01 sec
2023-03-30 16:32:01,007 		4008 of 10000 with 99.00% 	 Time used:  0.01 sec
2023-03-30 16:32:01,026 		4032 of 10000 with 99.01% 	 Time used:  0.02 sec
2023-03-30 16:32:01,041 		4056 of 10000 with 99.01% 	 Time used:  0.01 sec
2023-03-30 16:32:01,047 		4080 of 10000 with 99.02% 	 Time used:  0.01 sec
2023-03-30 16:32:01,051 		4104 of 10000 with 99.03% 	 Time used:  0.00 sec
2023-03-30 16:32:01,055 		4128 of 10000 with 99.03% 	 Time used:  0.00 sec
2023-03-30 16:32:01,059 		4152 of 10000 with 99.04% 	 Time used:  0.00 sec
2023-03-30 16:32:01,067 		4176 of 10000 with 99.04% 	 Time used:  0.01 sec
2023-03-30 16:32:01,077 		4200 of 10000 with 99.02% 	 Time used:  0.01 sec
2023-03-30 16:32:01,087 		4224 of 10000 with 99.03% 	 Time used:  0.01 sec
2023-03-30 16:32:01,097 		4248 of 10000 with 99.03% 	 Time used:  0.01 sec
2023-03-30 16:32:01,108 		4272 of 10000 with 99.04% 	 Time used:  0.01 sec
2023-03-30 16:32:01,116 		4296 of 10000 with 99.02% 	 Time used:  0.01 sec
2023-03-30 16:32:01,123 		4320 of 10000 with 99.03% 	 Time used:  0.01 sec
2023-03-30 16:32:01,130 		4344 of 10000 with 99.03% 	 Time used:  0.01 sec
2023-03-30 16:32:01,143 		4368 of 10000 with 99.04% 	 Time used:  0.01 sec
2023-03-30 16:32:01,153 		4392 of 10000 with 99.04% 	 Time used:  0.01 sec
2023-03-30 16:32:01,161 		4416 of 10000 with 99.05% 	 Time used:  0.01 sec
2023-03-30 16:32:01,166 		4440 of 10000 with 99.05% 	 Time used:  0.00 sec
2023-03-30 16:32:01,170 		4464 of 10000 with 99.06% 	 Time used:  0.00 sec
2023-03-30 16:32:01,176 		4488 of 10000 with 99.06% 	 Time used:  0.01 sec
2023-03-30 16:32:01,182 		4512 of 10000 with 99.05% 	 Time used:  0.01 sec
2023-03-30 16:32:01,187 		4536 of 10000 with 99.05% 	 Time used:  0.00 sec
2023-03-30 16:32:01,194 		4560 of 10000 with 99.06% 	 Time used:  0.01 sec
2023-03-30 16:32:01,205 		4584 of 10000 with 99.04% 	 Time used:  0.01 sec
2023-03-30 16:32:01,217 		4608 of 10000 with 99.05% 	 Time used:  0.01 sec
2023-03-30 16:32:01,234 		4632 of 10000 with 99.03% 	 Time used:  0.02 sec
2023-03-30 16:32:01,248 		4656 of 10000 with 99.03% 	 Time used:  0.01 sec
2023-03-30 16:32:01,254 		4680 of 10000 with 99.04% 	 Time used:  0.01 sec
2023-03-30 16:32:01,259 		4704 of 10000 with 99.04% 	 Time used:  0.00 sec
2023-03-30 16:32:01,263 		4728 of 10000 with 99.05% 	 Time used:  0.00 sec
2023-03-30 16:32:01,266 		4752 of 10000 with 99.03% 	 Time used:  0.00 sec
2023-03-30 16:32:01,270 		4776 of 10000 with 99.02% 	 Time used:  0.00 sec
2023-03-30 16:32:01,276 		4800 of 10000 with 99.02% 	 Time used:  0.01 sec
2023-03-30 16:32:01,283 		4824 of 10000 with 98.98% 	 Time used:  0.01 sec
2023-03-30 16:32:01,288 		4848 of 10000 with 98.99% 	 Time used:  0.00 sec
2023-03-30 16:32:01,292 		4872 of 10000 with 98.99% 	 Time used:  0.00 sec
2023-03-30 16:32:01,296 		4896 of 10000 with 99.00% 	 Time used:  0.00 sec
2023-03-30 16:32:01,300 		4920 of 10000 with 99.00% 	 Time used:  0.00 sec
2023-03-30 16:32:01,304 		4944 of 10000 with 99.01% 	 Time used:  0.00 sec
2023-03-30 16:32:01,309 		4968 of 10000 with 99.01% 	 Time used:  0.00 sec
2023-03-30 16:32:01,313 		4992 of 10000 with 99.02% 	 Time used:  0.00 sec
2023-03-30 16:32:01,317 		5016 of 10000 with 99.02% 	 Time used:  0.00 sec
2023-03-30 16:32:01,323 		5040 of 10000 with 99.03% 	 Time used:  0.01 sec
2023-03-30 16:32:01,327 		5064 of 10000 with 99.03% 	 Time used:  0.00 sec
2023-03-30 16:32:01,331 		5088 of 10000 with 99.04% 	 Time used:  0.00 sec
2023-03-30 16:32:01,335 		5112 of 10000 with 99.04% 	 Time used:  0.00 sec
2023-03-30 16:32:01,339 		5136 of 10000 with 99.05% 	 Time used:  0.00 sec
2023-03-30 16:32:01,343 		5160 of 10000 with 99.05% 	 Time used:  0.00 sec
2023-03-30 16:32:01,347 		5184 of 10000 with 99.05% 	 Time used:  0.00 sec
2023-03-30 16:32:01,351 		5208 of 10000 with 99.06% 	 Time used:  0.00 sec
2023-03-30 16:32:01,356 		5232 of 10000 with 99.06% 	 Time used:  0.00 sec
2023-03-30 16:32:01,361 		5256 of 10000 with 99.07% 	 Time used:  0.00 sec
2023-03-30 16:32:01,364 		5280 of 10000 with 99.07% 	 Time used:  0.00 sec
2023-03-30 16:32:01,368 		5304 of 10000 with 99.08% 	 Time used:  0.00 sec
2023-03-30 16:32:01,372 		5328 of 10000 with 99.08% 	 Time used:  0.00 sec
2023-03-30 16:32:01,376 		5352 of 10000 with 99.08% 	 Time used:  0.00 sec
2023-03-30 16:32:01,381 		5376 of 10000 with 99.09% 	 Time used:  0.00 sec
2023-03-30 16:32:01,385 		5400 of 10000 with 99.09% 	 Time used:  0.00 sec
2023-03-30 16:32:01,389 		5424 of 10000 with 99.10% 	 Time used:  0.00 sec
2023-03-30 16:32:01,393 		5448 of 10000 with 99.10% 	 Time used:  0.00 sec
2023-03-30 16:32:01,397 		5472 of 10000 with 99.10% 	 Time used:  0.00 sec
2023-03-30 16:32:01,401 		5496 of 10000 with 99.11% 	 Time used:  0.00 sec
2023-03-30 16:32:01,406 		5520 of 10000 with 99.11% 	 Time used:  0.00 sec
2023-03-30 16:32:01,410 		5544 of 10000 with 99.12% 	 Time used:  0.00 sec
2023-03-30 16:32:01,414 		5568 of 10000 with 99.12% 	 Time used:  0.00 sec
2023-03-30 16:32:01,418 		5592 of 10000 with 99.12% 	 Time used:  0.00 sec
2023-03-30 16:32:01,422 		5616 of 10000 with 99.13% 	 Time used:  0.00 sec
2023-03-30 16:32:01,428 		5640 of 10000 with 99.13% 	 Time used:  0.01 sec
2023-03-30 16:32:01,435 		5664 of 10000 with 99.12% 	 Time used:  0.01 sec
2023-03-30 16:32:01,444 		5688 of 10000 with 99.12% 	 Time used:  0.01 sec
2023-03-30 16:32:01,452 		5712 of 10000 with 99.12% 	 Time used:  0.01 sec
2023-03-30 16:32:01,462 		5736 of 10000 with 99.13% 	 Time used:  0.01 sec
2023-03-30 16:32:01,468 		5760 of 10000 with 99.13% 	 Time used:  0.01 sec
2023-03-30 16:32:01,477 		5784 of 10000 with 99.14% 	 Time used:  0.01 sec
2023-03-30 16:32:01,484 		5808 of 10000 with 99.14% 	 Time used:  0.01 sec
2023-03-30 16:32:01,491 		5832 of 10000 with 99.14% 	 Time used:  0.01 sec
2023-03-30 16:32:01,501 		5856 of 10000 with 99.15% 	 Time used:  0.01 sec
2023-03-30 16:32:01,509 		5880 of 10000 with 99.15% 	 Time used:  0.01 sec
2023-03-30 16:32:01,522 		5904 of 10000 with 99.15% 	 Time used:  0.01 sec
2023-03-30 16:32:01,537 		5928 of 10000 with 99.16% 	 Time used:  0.01 sec
2023-03-30 16:32:01,543 		5952 of 10000 with 99.14% 	 Time used:  0.01 sec
2023-03-30 16:32:01,547 		5976 of 10000 with 99.15% 	 Time used:  0.00 sec
2023-03-30 16:32:01,555 		6000 of 10000 with 99.15% 	 Time used:  0.01 sec
2023-03-30 16:32:01,563 		6024 of 10000 with 99.15% 	 Time used:  0.01 sec
2023-03-30 16:32:01,572 		6048 of 10000 with 99.16% 	 Time used:  0.01 sec
2023-03-30 16:32:01,578 		6072 of 10000 with 99.16% 	 Time used:  0.01 sec
2023-03-30 16:32:01,589 		6096 of 10000 with 99.16% 	 Time used:  0.01 sec
2023-03-30 16:32:01,601 		6120 of 10000 with 99.17% 	 Time used:  0.01 sec
2023-03-30 16:32:01,607 		6144 of 10000 with 99.17% 	 Time used:  0.01 sec
2023-03-30 16:32:01,612 		6168 of 10000 with 99.17% 	 Time used:  0.01 sec
2023-03-30 16:32:01,620 		6192 of 10000 with 99.18% 	 Time used:  0.01 sec
2023-03-30 16:32:01,631 		6216 of 10000 with 99.18% 	 Time used:  0.01 sec
2023-03-30 16:32:01,639 		6240 of 10000 with 99.18% 	 Time used:  0.01 sec
2023-03-30 16:32:01,652 		6264 of 10000 with 99.19% 	 Time used:  0.01 sec
2023-03-30 16:32:01,671 		6288 of 10000 with 99.19% 	 Time used:  0.02 sec
2023-03-30 16:32:01,681 		6312 of 10000 with 99.19% 	 Time used:  0.01 sec
2023-03-30 16:32:01,686 		6336 of 10000 with 99.20% 	 Time used:  0.00 sec
2023-03-30 16:32:01,689 		6360 of 10000 with 99.20% 	 Time used:  0.00 sec
2023-03-30 16:32:01,693 		6384 of 10000 with 99.20% 	 Time used:  0.00 sec
2023-03-30 16:32:01,700 		6408 of 10000 with 99.20% 	 Time used:  0.01 sec
2023-03-30 16:32:01,704 		6432 of 10000 with 99.21% 	 Time used:  0.00 sec
2023-03-30 16:32:01,710 		6456 of 10000 with 99.21% 	 Time used:  0.01 sec
2023-03-30 16:32:01,715 		6480 of 10000 with 99.21% 	 Time used:  0.00 sec
2023-03-30 16:32:01,720 		6504 of 10000 with 99.22% 	 Time used:  0.00 sec
2023-03-30 16:32:01,726 		6528 of 10000 with 99.22% 	 Time used:  0.01 sec
2023-03-30 16:32:01,731 		6552 of 10000 with 99.22% 	 Time used:  0.01 sec
2023-03-30 16:32:01,736 		6576 of 10000 with 99.21% 	 Time used:  0.00 sec
2023-03-30 16:32:01,743 		6600 of 10000 with 99.18% 	 Time used:  0.01 sec
2023-03-30 16:32:01,749 		6624 of 10000 with 99.18% 	 Time used:  0.01 sec
2023-03-30 16:32:01,756 		6648 of 10000 with 99.17% 	 Time used:  0.01 sec
2023-03-30 16:32:01,772 		6672 of 10000 with 99.18% 	 Time used:  0.02 sec
2023-03-30 16:32:01,781 		6696 of 10000 with 99.18% 	 Time used:  0.01 sec
2023-03-30 16:32:01,789 		6720 of 10000 with 99.18% 	 Time used:  0.01 sec
2023-03-30 16:32:01,793 		6744 of 10000 with 99.18% 	 Time used:  0.00 sec
2023-03-30 16:32:01,798 		6768 of 10000 with 99.19% 	 Time used:  0.00 sec
2023-03-30 16:32:01,806 		6792 of 10000 with 99.19% 	 Time used:  0.01 sec
2023-03-30 16:32:01,817 		6816 of 10000 with 99.19% 	 Time used:  0.01 sec
2023-03-30 16:32:01,824 		6840 of 10000 with 99.20% 	 Time used:  0.01 sec
2023-03-30 16:32:01,830 		6864 of 10000 with 99.20% 	 Time used:  0.01 sec
2023-03-30 16:32:01,839 		6888 of 10000 with 99.20% 	 Time used:  0.01 sec
2023-03-30 16:32:01,849 		6912 of 10000 with 99.20% 	 Time used:  0.01 sec
2023-03-30 16:32:01,863 		6936 of 10000 with 99.21% 	 Time used:  0.01 sec
2023-03-30 16:32:01,871 		6960 of 10000 with 99.21% 	 Time used:  0.01 sec
2023-03-30 16:32:01,879 		6984 of 10000 with 99.21% 	 Time used:  0.01 sec
2023-03-30 16:32:01,887 		7008 of 10000 with 99.22% 	 Time used:  0.01 sec
2023-03-30 16:32:01,892 		7032 of 10000 with 99.22% 	 Time used:  0.00 sec
2023-03-30 16:32:01,897 		7056 of 10000 with 99.22% 	 Time used:  0.00 sec
2023-03-30 16:32:01,904 		7080 of 10000 with 99.22% 	 Time used:  0.01 sec
2023-03-30 16:32:01,922 		7104 of 10000 with 99.23% 	 Time used:  0.02 sec
2023-03-30 16:32:01,933 		7128 of 10000 with 99.23% 	 Time used:  0.01 sec
2023-03-30 16:32:01,942 		7152 of 10000 with 99.23% 	 Time used:  0.01 sec
2023-03-30 16:32:01,952 		7176 of 10000 with 99.23% 	 Time used:  0.01 sec
2023-03-30 16:32:01,968 		7200 of 10000 with 99.24% 	 Time used:  0.01 sec
2023-03-30 16:32:01,975 		7224 of 10000 with 99.24% 	 Time used:  0.01 sec
2023-03-30 16:32:01,985 		7248 of 10000 with 99.24% 	 Time used:  0.01 sec
2023-03-30 16:32:01,992 		7272 of 10000 with 99.24% 	 Time used:  0.01 sec
2023-03-30 16:32:01,996 		7296 of 10000 with 99.25% 	 Time used:  0.00 sec
2023-03-30 16:32:01,999 		7320 of 10000 with 99.25% 	 Time used:  0.00 sec
2023-03-30 16:32:02,003 		7344 of 10000 with 99.25% 	 Time used:  0.00 sec
2023-03-30 16:32:02,010 		7368 of 10000 with 99.25% 	 Time used:  0.01 sec
2023-03-30 16:32:02,014 		7392 of 10000 with 99.26% 	 Time used:  0.00 sec
2023-03-30 16:32:02,020 		7416 of 10000 with 99.26% 	 Time used:  0.01 sec
2023-03-30 16:32:02,025 		7440 of 10000 with 99.26% 	 Time used:  0.01 sec
2023-03-30 16:32:02,030 		7464 of 10000 with 99.26% 	 Time used:  0.00 sec
2023-03-30 16:32:02,037 		7488 of 10000 with 99.27% 	 Time used:  0.01 sec
2023-03-30 16:32:02,042 		7512 of 10000 with 99.27% 	 Time used:  0.00 sec
2023-03-30 16:32:02,047 		7536 of 10000 with 99.27% 	 Time used:  0.00 sec
2023-03-30 16:32:02,051 		7560 of 10000 with 99.27% 	 Time used:  0.00 sec
2023-03-30 16:32:02,056 		7584 of 10000 with 99.27% 	 Time used:  0.00 sec
2023-03-30 16:32:02,063 		7608 of 10000 with 99.28% 	 Time used:  0.01 sec
2023-03-30 16:32:02,073 		7632 of 10000 with 99.28% 	 Time used:  0.01 sec
2023-03-30 16:32:02,079 		7656 of 10000 with 99.28% 	 Time used:  0.01 sec
2023-03-30 16:32:02,086 		7680 of 10000 with 99.28% 	 Time used:  0.01 sec
2023-03-30 16:32:02,101 		7704 of 10000 with 99.29% 	 Time used:  0.01 sec
2023-03-30 16:32:02,112 		7728 of 10000 with 99.29% 	 Time used:  0.01 sec
2023-03-30 16:32:02,122 		7752 of 10000 with 99.29% 	 Time used:  0.01 sec
2023-03-30 16:32:02,134 		7776 of 10000 with 99.29% 	 Time used:  0.01 sec
2023-03-30 16:32:02,153 		7800 of 10000 with 99.29% 	 Time used:  0.02 sec
2023-03-30 16:32:02,159 		7824 of 10000 with 99.30% 	 Time used:  0.01 sec
2023-03-30 16:32:02,164 		7848 of 10000 with 99.30% 	 Time used:  0.00 sec
2023-03-30 16:32:02,171 		7872 of 10000 with 99.30% 	 Time used:  0.01 sec
2023-03-30 16:32:02,189 		7896 of 10000 with 99.30% 	 Time used:  0.02 sec
2023-03-30 16:32:02,196 		7920 of 10000 with 99.31% 	 Time used:  0.01 sec
2023-03-30 16:32:02,208 		7944 of 10000 with 99.31% 	 Time used:  0.01 sec
2023-03-30 16:32:02,219 		7968 of 10000 with 99.31% 	 Time used:  0.01 sec
2023-03-30 16:32:02,224 		7992 of 10000 with 99.31% 	 Time used:  0.00 sec
2023-03-30 16:32:02,229 		8016 of 10000 with 99.31% 	 Time used:  0.00 sec
2023-03-30 16:32:02,242 		8040 of 10000 with 99.32% 	 Time used:  0.01 sec
2023-03-30 16:32:02,251 		8064 of 10000 with 99.32% 	 Time used:  0.01 sec
2023-03-30 16:32:02,260 		8088 of 10000 with 99.32% 	 Time used:  0.01 sec
2023-03-30 16:32:02,278 		8112 of 10000 with 99.32% 	 Time used:  0.02 sec
2023-03-30 16:32:02,286 		8136 of 10000 with 99.32% 	 Time used:  0.01 sec
2023-03-30 16:32:02,290 		8160 of 10000 with 99.33% 	 Time used:  0.00 sec
2023-03-30 16:32:02,301 		8184 of 10000 with 99.33% 	 Time used:  0.01 sec
2023-03-30 16:32:02,309 		8208 of 10000 with 99.33% 	 Time used:  0.01 sec
2023-03-30 16:32:02,316 		8232 of 10000 with 99.33% 	 Time used:  0.01 sec
2023-03-30 16:32:02,321 		8256 of 10000 with 99.33% 	 Time used:  0.00 sec
2023-03-30 16:32:02,325 		8280 of 10000 with 99.34% 	 Time used:  0.00 sec
2023-03-30 16:32:02,331 		8304 of 10000 with 99.34% 	 Time used:  0.01 sec
2023-03-30 16:32:02,337 		8328 of 10000 with 99.32% 	 Time used:  0.01 sec
2023-03-30 16:32:02,345 		8352 of 10000 with 99.32% 	 Time used:  0.01 sec
2023-03-30 16:32:02,351 		8376 of 10000 with 99.32% 	 Time used:  0.01 sec
2023-03-30 16:32:02,358 		8400 of 10000 with 99.32% 	 Time used:  0.01 sec
2023-03-30 16:32:02,368 		8424 of 10000 with 99.31% 	 Time used:  0.01 sec
2023-03-30 16:32:02,377 		8448 of 10000 with 99.31% 	 Time used:  0.01 sec
2023-03-30 16:32:02,385 		8472 of 10000 with 99.32% 	 Time used:  0.01 sec
2023-03-30 16:32:02,396 		8496 of 10000 with 99.32% 	 Time used:  0.01 sec
2023-03-30 16:32:02,404 		8520 of 10000 with 99.32% 	 Time used:  0.01 sec
2023-03-30 16:32:02,408 		8544 of 10000 with 99.31% 	 Time used:  0.00 sec
2023-03-30 16:32:02,414 		8568 of 10000 with 99.31% 	 Time used:  0.01 sec
2023-03-30 16:32:02,421 		8592 of 10000 with 99.31% 	 Time used:  0.01 sec
2023-03-30 16:32:02,427 		8616 of 10000 with 99.32% 	 Time used:  0.01 sec
2023-03-30 16:32:02,434 		8640 of 10000 with 99.32% 	 Time used:  0.01 sec
2023-03-30 16:32:02,439 		8664 of 10000 with 99.32% 	 Time used:  0.00 sec
2023-03-30 16:32:02,443 		8688 of 10000 with 99.32% 	 Time used:  0.00 sec
2023-03-30 16:32:02,447 		8712 of 10000 with 99.32% 	 Time used:  0.00 sec
2023-03-30 16:32:02,450 		8736 of 10000 with 99.32% 	 Time used:  0.00 sec
2023-03-30 16:32:02,454 		8760 of 10000 with 99.33% 	 Time used:  0.00 sec
2023-03-30 16:32:02,461 		8784 of 10000 with 99.33% 	 Time used:  0.01 sec
2023-03-30 16:32:02,465 		8808 of 10000 with 99.33% 	 Time used:  0.00 sec
2023-03-30 16:32:02,470 		8832 of 10000 with 99.33% 	 Time used:  0.00 sec
2023-03-30 16:32:02,476 		8856 of 10000 with 99.33% 	 Time used:  0.01 sec
2023-03-30 16:32:02,486 		8880 of 10000 with 99.34% 	 Time used:  0.01 sec
2023-03-30 16:32:02,500 		8904 of 10000 with 99.34% 	 Time used:  0.01 sec
2023-03-30 16:32:02,519 		8928 of 10000 with 99.34% 	 Time used:  0.02 sec
2023-03-30 16:32:02,533 		8952 of 10000 with 99.34% 	 Time used:  0.01 sec
2023-03-30 16:32:02,543 		8976 of 10000 with 99.34% 	 Time used:  0.01 sec
2023-03-30 16:32:02,551 		9000 of 10000 with 99.34% 	 Time used:  0.01 sec
2023-03-30 16:32:02,558 		9024 of 10000 with 99.35% 	 Time used:  0.01 sec
2023-03-30 16:32:02,567 		9048 of 10000 with 99.35% 	 Time used:  0.01 sec
2023-03-30 16:32:02,578 		9072 of 10000 with 99.35% 	 Time used:  0.01 sec
2023-03-30 16:32:02,590 		9096 of 10000 with 99.35% 	 Time used:  0.01 sec
2023-03-30 16:32:02,598 		9120 of 10000 with 99.35% 	 Time used:  0.01 sec
2023-03-30 16:32:02,605 		9144 of 10000 with 99.35% 	 Time used:  0.01 sec
2023-03-30 16:32:02,610 		9168 of 10000 with 99.36% 	 Time used:  0.00 sec
2023-03-30 16:32:02,613 		9192 of 10000 with 99.36% 	 Time used:  0.00 sec
2023-03-30 16:32:02,617 		9216 of 10000 with 99.36% 	 Time used:  0.00 sec
2023-03-30 16:32:02,621 		9240 of 10000 with 99.36% 	 Time used:  0.00 sec
2023-03-30 16:32:02,626 		9264 of 10000 with 99.36% 	 Time used:  0.00 sec
2023-03-30 16:32:02,631 		9288 of 10000 with 99.36% 	 Time used:  0.00 sec
2023-03-30 16:32:02,635 		9312 of 10000 with 99.37% 	 Time used:  0.00 sec
2023-03-30 16:32:02,639 		9336 of 10000 with 99.37% 	 Time used:  0.00 sec
2023-03-30 16:32:02,643 		9360 of 10000 with 99.37% 	 Time used:  0.00 sec
2023-03-30 16:32:02,647 		9384 of 10000 with 99.37% 	 Time used:  0.00 sec
2023-03-30 16:32:02,651 		9408 of 10000 with 99.37% 	 Time used:  0.00 sec
2023-03-30 16:32:02,655 		9432 of 10000 with 99.37% 	 Time used:  0.00 sec
2023-03-30 16:32:02,659 		9456 of 10000 with 99.38% 	 Time used:  0.00 sec
2023-03-30 16:32:02,666 		9480 of 10000 with 99.38% 	 Time used:  0.01 sec
2023-03-30 16:32:02,672 		9504 of 10000 with 99.38% 	 Time used:  0.01 sec
2023-03-30 16:32:02,680 		9528 of 10000 with 99.38% 	 Time used:  0.01 sec
2023-03-30 16:32:02,694 		9552 of 10000 with 99.37% 	 Time used:  0.01 sec
2023-03-30 16:32:02,703 		9576 of 10000 with 99.37% 	 Time used:  0.01 sec
2023-03-30 16:32:02,711 		9600 of 10000 with 99.38% 	 Time used:  0.01 sec
2023-03-30 16:32:02,714 		9624 of 10000 with 99.38% 	 Time used:  0.00 sec
2023-03-30 16:32:02,720 		9648 of 10000 with 99.37% 	 Time used:  0.00 sec
2023-03-30 16:32:02,727 		9672 of 10000 with 99.37% 	 Time used:  0.01 sec
2023-03-30 16:32:02,732 		9696 of 10000 with 99.36% 	 Time used:  0.00 sec
2023-03-30 16:32:02,736 		9720 of 10000 with 99.36% 	 Time used:  0.00 sec
2023-03-30 16:32:02,743 		9744 of 10000 with 99.35% 	 Time used:  0.01 sec
2023-03-30 16:32:02,749 		9768 of 10000 with 99.36% 	 Time used:  0.01 sec
2023-03-30 16:32:02,753 		9792 of 10000 with 99.36% 	 Time used:  0.00 sec
2023-03-30 16:32:02,762 		9816 of 10000 with 99.35% 	 Time used:  0.01 sec
2023-03-30 16:32:02,774 		9840 of 10000 with 99.35% 	 Time used:  0.01 sec
2023-03-30 16:32:02,784 		9864 of 10000 with 99.35% 	 Time used:  0.01 sec
2023-03-30 16:32:02,791 		9888 of 10000 with 99.35% 	 Time used:  0.01 sec
2023-03-30 16:32:02,804 		9912 of 10000 with 99.34% 	 Time used:  0.01 sec
2023-03-30 16:32:02,824 		9936 of 10000 with 99.35% 	 Time used:  0.02 sec
2023-03-30 16:32:02,833 		9960 of 10000 with 99.35% 	 Time used:  0.01 sec
2023-03-30 16:32:02,843 		9984 of 10000 with 99.35% 	 Time used:  0.01 sec
2023-03-30 16:32:02,859 		10000 of 10000 with 99.35% 	 Time used:  0.02 sec
2023-03-30 16:32:02,859 
2023-03-30 16:32:02,865 			Learning rate: weights:   1.000e-07    
2023-03-30 16:32:02,866 			Last test performance: 99.35%
2023-03-30 16:32:02,866 ----------------
2023-03-30 16:32:03,023   85  =>  0    		Training 486 pattern with 100.00% 	Forward time: 	 0.13 sec
2023-03-30 16:32:03,023 			Loss:    2.198e-04    			Backward time: 	 0.01 sec 
2023-03-30 16:32:03,075 			Learning rate: weights:   1.000e-07    
2023-03-30 16:32:03,076 			Last test performance: 99.35%
2023-03-30 16:32:03,076 ----------------
2023-03-30 16:32:03,192   85  =>  1    		Training 486 pattern with 99.58% 	Forward time: 	 0.10 sec
2023-03-30 16:32:03,192 			Loss:    6.836e-04    			Backward time: 	 0.01 sec 
2023-03-30 16:32:03,380 			Learning rate: weights:   1.000e-07    
2023-03-30 16:32:03,380 			Last test performance: 99.35%
2023-03-30 16:32:03,380 ----------------
2023-03-30 16:32:03,505   85  =>  2    		Training 486 pattern with 99.38% 	Forward time: 	 0.11 sec
2023-03-30 16:32:03,506 			Loss:    6.140e-04    			Backward time: 	 0.01 sec 
2023-03-30 16:32:03,576 			Learning rate: weights:   1.000e-07    
2023-03-30 16:32:03,576 			Last test performance: 99.35%
2023-03-30 16:32:03,576 ----------------
2023-03-30 16:32:03,695   85  =>  3    		Training 486 pattern with 99.58% 	Forward time: 	 0.11 sec
2023-03-30 16:32:03,695 			Loss:    2.603e-04    			Backward time: 	 0.01 sec 
2023-03-30 16:32:03,778 			Learning rate: weights:   1.000e-07    
2023-03-30 16:32:03,778 			Last test performance: 99.35%
2023-03-30 16:32:03,778 ----------------
2023-03-30 16:32:03,899   85  =>  4    		Training 486 pattern with 99.79% 	Forward time: 	 0.11 sec
2023-03-30 16:32:03,899 			Loss:    5.021e-04    			Backward time: 	 0.01 sec 
2023-03-30 16:32:04,036 			Learning rate: weights:   1.000e-07    
2023-03-30 16:32:04,036 			Last test performance: 99.35%
2023-03-30 16:32:04,036 ----------------
2023-03-30 16:32:04,152   85  =>  5    		Training 486 pattern with 100.00% 	Forward time: 	 0.10 sec
2023-03-30 16:32:04,152 			Loss:    2.224e-04    			Backward time: 	 0.01 sec 
2023-03-30 16:32:04,238 			Learning rate: weights:   1.000e-07    
2023-03-30 16:32:04,238 			Last test performance: 99.35%
2023-03-30 16:32:04,238 ----------------
2023-03-30 16:32:04,352   85  =>  6    		Training 486 pattern with 100.00% 	Forward time: 	 0.10 sec
2023-03-30 16:32:04,352 			Loss:    3.429e-05    			Backward time: 	 0.01 sec 
2023-03-30 16:32:04,423 			Learning rate: weights:   1.000e-07    
2023-03-30 16:32:04,423 			Last test performance: 99.35%
2023-03-30 16:32:04,423 ----------------
2023-03-30 16:32:04,542   85  =>  7    		Training 486 pattern with 100.00% 	Forward time: 	 0.11 sec
2023-03-30 16:32:04,542 			Loss:    9.569e-05    			Backward time: 	 0.01 sec 
2023-03-30 16:32:04,664 			Learning rate: weights:   1.000e-07    
2023-03-30 16:32:04,665 			Last test performance: 99.35%
2023-03-30 16:32:04,665 ----------------
2023-03-30 16:32:04,779   85  =>  8    		Training 486 pattern with 100.00% 	Forward time: 	 0.10 sec
2023-03-30 16:32:04,779 			Loss:    1.668e-04    			Backward time: 	 0.01 sec 
2023-03-30 16:32:04,859 			Learning rate: weights:   1.000e-07    
2023-03-30 16:32:04,859 			Last test performance: 99.35%
2023-03-30 16:32:04,859 ----------------
2023-03-30 16:32:04,987   85  =>  9    		Training 486 pattern with 100.00% 	Forward time: 	 0.11 sec
2023-03-30 16:32:04,987 			Loss:    2.705e-04    			Backward time: 	 0.01 sec 
2023-03-30 16:32:05,063 			Learning rate: weights:   1.000e-07    
2023-03-30 16:32:05,063 			Last test performance: 99.35%
2023-03-30 16:32:05,064 ----------------
2023-03-30 16:32:05,186   85  =>  10   		Training 486 pattern with 100.00% 	Forward time: 	 0.11 sec
2023-03-30 16:32:05,186 			Loss:    8.846e-05    			Backward time: 	 0.01 sec 
2023-03-30 16:32:05,270 			Learning rate: weights:   1.000e-07    
2023-03-30 16:32:05,271 			Last test performance: 99.35%
2023-03-30 16:32:05,271 ----------------
2023-03-30 16:32:05,390   85  =>  11   		Training 486 pattern with 99.79% 	Forward time: 	 0.11 sec
2023-03-30 16:32:05,390 			Loss:    4.719e-04    			Backward time: 	 0.01 sec 
2023-03-30 16:32:05,466 			Learning rate: weights:   1.000e-07    
2023-03-30 16:32:05,466 			Last test performance: 99.35%
2023-03-30 16:32:05,466 ----------------
2023-03-30 16:32:05,582   85  =>  12   		Training 486 pattern with 99.38% 	Forward time: 	 0.10 sec
2023-03-30 16:32:05,583 			Loss:    5.332e-04    			Backward time: 	 0.01 sec 
2023-03-30 16:32:05,641 			Learning rate: weights:   1.000e-07    
2023-03-30 16:32:05,642 			Last test performance: 99.35%
2023-03-30 16:32:05,642 ----------------
2023-03-30 16:32:05,783   85  =>  13   		Training 486 pattern with 99.58% 	Forward time: 	 0.13 sec
2023-03-30 16:32:05,783 			Loss:    3.459e-04    			Backward time: 	 0.01 sec 
2023-03-30 16:32:05,858 			Learning rate: weights:   1.000e-07    
2023-03-30 16:32:05,858 			Last test performance: 99.35%
2023-03-30 16:32:05,858 ----------------
2023-03-30 16:32:05,978   85  =>  14   		Training 486 pattern with 99.17% 	Forward time: 	 0.11 sec
2023-03-30 16:32:05,978 			Loss:    5.456e-04    			Backward time: 	 0.01 sec 
2023-03-30 16:32:06,063 			Learning rate: weights:   1.000e-07    
2023-03-30 16:32:06,064 			Last test performance: 99.35%
2023-03-30 16:32:06,064 ----------------
2023-03-30 16:32:06,178   85  =>  15   		Training 486 pattern with 100.00% 	Forward time: 	 0.10 sec
2023-03-30 16:32:06,178 			Loss:    1.979e-04    			Backward time: 	 0.01 sec 
2023-03-30 16:32:06,271 			Learning rate: weights:   1.000e-07    
2023-03-30 16:32:06,271 			Last test performance: 99.35%
2023-03-30 16:32:06,271 ----------------
2023-03-30 16:32:06,389   85  =>  16   		Training 486 pattern with 99.38% 	Forward time: 	 0.10 sec
2023-03-30 16:32:06,389 			Loss:    1.148e-03    			Backward time: 	 0.01 sec 
2023-03-30 16:32:06,442 			Learning rate: weights:   1.000e-07    
2023-03-30 16:32:06,442 			Last test performance: 99.35%
2023-03-30 16:32:06,442 ----------------
2023-03-30 16:32:06,557   85  =>  17   		Training 486 pattern with 99.79% 	Forward time: 	 0.10 sec
2023-03-30 16:32:06,558 			Loss:    5.159e-04    			Backward time: 	 0.01 sec 
2023-03-30 16:32:06,644 			Learning rate: weights:   1.000e-07    
2023-03-30 16:32:06,644 			Last test performance: 99.35%
2023-03-30 16:32:06,644 ----------------
2023-03-30 16:32:06,766   85  =>  18   		Training 486 pattern with 99.79% 	Forward time: 	 0.11 sec
2023-03-30 16:32:06,766 			Loss:    4.972e-04    			Backward time: 	 0.01 sec 
2023-03-30 16:32:06,833 			Learning rate: weights:   1.000e-07    
2023-03-30 16:32:06,833 			Last test performance: 99.35%
2023-03-30 16:32:06,833 ----------------
2023-03-30 16:32:06,946   85  =>  19   		Training 486 pattern with 99.17% 	Forward time: 	 0.10 sec
2023-03-30 16:32:06,946 			Loss:    7.492e-04    			Backward time: 	 0.01 sec 
2023-03-30 16:32:07,031 			Learning rate: weights:   1.000e-07    
2023-03-30 16:32:07,031 			Last test performance: 99.35%
2023-03-30 16:32:07,031 ----------------
2023-03-30 16:32:07,156   85  =>  20   		Training 486 pattern with 99.79% 	Forward time: 	 0.11 sec
2023-03-30 16:32:07,157 			Loss:    2.594e-04    			Backward time: 	 0.01 sec 
2023-03-30 16:32:07,197 			Learning rate: weights:   1.000e-07    
2023-03-30 16:32:07,197 			Last test performance: 99.35%
2023-03-30 16:32:07,197 ----------------
2023-03-30 16:32:07,313   85  =>  21   		Training 486 pattern with 99.38% 	Forward time: 	 0.10 sec
2023-03-30 16:32:07,313 			Loss:    4.124e-04    			Backward time: 	 0.01 sec 
2023-03-30 16:32:07,415 			Learning rate: weights:   1.000e-07    
2023-03-30 16:32:07,415 			Last test performance: 99.35%
2023-03-30 16:32:07,415 ----------------
2023-03-30 16:32:07,539   85  =>  22   		Training 486 pattern with 100.00% 	Forward time: 	 0.11 sec
2023-03-30 16:32:07,540 			Loss:    1.122e-04    			Backward time: 	 0.01 sec 
2023-03-30 16:32:07,597 			Learning rate: weights:   1.000e-07    
2023-03-30 16:32:07,597 			Last test performance: 99.35%
2023-03-30 16:32:07,597 ----------------
2023-03-30 16:32:07,746   85  =>  23   		Training 486 pattern with 100.00% 	Forward time: 	 0.13 sec
2023-03-30 16:32:07,747 			Loss:    2.925e-04    			Backward time: 	 0.01 sec 
2023-03-30 16:32:07,813 			Learning rate: weights:   1.000e-07    
2023-03-30 16:32:07,813 			Last test performance: 99.35%
2023-03-30 16:32:07,813 ----------------
2023-03-30 16:32:07,938   85  =>  24   		Training 486 pattern with 100.00% 	Forward time: 	 0.11 sec
2023-03-30 16:32:07,938 			Loss:    1.481e-04    			Backward time: 	 0.01 sec 
2023-03-30 16:32:08,003 			Learning rate: weights:   1.000e-07    
2023-03-30 16:32:08,003 			Last test performance: 99.35%
2023-03-30 16:32:08,003 ----------------
2023-03-30 16:32:08,119   85  =>  25   		Training 486 pattern with 100.00% 	Forward time: 	 0.10 sec
2023-03-30 16:32:08,120 			Loss:    9.098e-05    			Backward time: 	 0.01 sec 
2023-03-30 16:32:08,224 			Learning rate: weights:   1.000e-07    
2023-03-30 16:32:08,224 			Last test performance: 99.35%
2023-03-30 16:32:08,224 ----------------
2023-03-30 16:32:08,339   85  =>  26   		Training 486 pattern with 99.79% 	Forward time: 	 0.10 sec
2023-03-30 16:32:08,339 			Loss:    2.176e-04    			Backward time: 	 0.01 sec 
2023-03-30 16:32:08,564 			Learning rate: weights:   1.000e-07    
2023-03-30 16:32:08,564 			Last test performance: 99.35%
2023-03-30 16:32:08,564 ----------------
2023-03-30 16:32:08,680   85  =>  27   		Training 486 pattern with 99.79% 	Forward time: 	 0.10 sec
2023-03-30 16:32:08,680 			Loss:    2.331e-04    			Backward time: 	 0.01 sec 
2023-03-30 16:32:08,754 			Learning rate: weights:   1.000e-07    
2023-03-30 16:32:08,754 			Last test performance: 99.35%
2023-03-30 16:32:08,754 ----------------
2023-03-30 16:32:08,869   85  =>  28   		Training 486 pattern with 99.58% 	Forward time: 	 0.10 sec
2023-03-30 16:32:08,869 			Loss:    3.968e-04    			Backward time: 	 0.01 sec 
2023-03-30 16:32:08,967 			Learning rate: weights:   1.000e-07    
2023-03-30 16:32:08,967 			Last test performance: 99.35%
2023-03-30 16:32:08,967 ----------------
2023-03-30 16:32:09,092   85  =>  29   		Training 486 pattern with 100.00% 	Forward time: 	 0.11 sec
2023-03-30 16:32:09,092 			Loss:    1.142e-04    			Backward time: 	 0.01 sec 
2023-03-30 16:32:09,157 			Learning rate: weights:   1.000e-07    
2023-03-30 16:32:09,157 			Last test performance: 99.35%
2023-03-30 16:32:09,157 ----------------
2023-03-30 16:32:09,292   85  =>  30   		Training 486 pattern with 99.38% 	Forward time: 	 0.12 sec
2023-03-30 16:32:09,292 			Loss:    5.836e-04    			Backward time: 	 0.01 sec 
2023-03-30 16:32:09,361 			Learning rate: weights:   1.000e-07    
2023-03-30 16:32:09,361 			Last test performance: 99.35%
2023-03-30 16:32:09,362 ----------------
2023-03-30 16:32:09,493   85  =>  31   		Training 486 pattern with 100.00% 	Forward time: 	 0.12 sec
2023-03-30 16:32:09,493 			Loss:    1.100e-04    			Backward time: 	 0.01 sec 
2023-03-30 16:32:09,550 			Learning rate: weights:   1.000e-07    
2023-03-30 16:32:09,550 			Last test performance: 99.35%
2023-03-30 16:32:09,550 ----------------
2023-03-30 16:32:09,664   85  =>  32   		Training 486 pattern with 99.79% 	Forward time: 	 0.10 sec
2023-03-30 16:32:09,664 			Loss:    2.201e-04    			Backward time: 	 0.01 sec 
2023-03-30 16:32:09,739 			Learning rate: weights:   1.000e-07    
2023-03-30 16:32:09,739 			Last test performance: 99.35%
2023-03-30 16:32:09,739 ----------------
2023-03-30 16:32:09,872   85  =>  33   		Training 486 pattern with 99.79% 	Forward time: 	 0.12 sec
2023-03-30 16:32:09,872 			Loss:    2.596e-04    			Backward time: 	 0.01 sec 
2023-03-30 16:32:09,931 			Learning rate: weights:   1.000e-07    
2023-03-30 16:32:09,931 			Last test performance: 99.35%
2023-03-30 16:32:09,931 ----------------
2023-03-30 16:32:10,049   85  =>  34   		Training 486 pattern with 100.00% 	Forward time: 	 0.11 sec
2023-03-30 16:32:10,049 			Loss:    1.756e-04    			Backward time: 	 0.01 sec 
2023-03-30 16:32:10,127 			Learning rate: weights:   1.000e-07    
2023-03-30 16:32:10,127 			Last test performance: 99.35%
2023-03-30 16:32:10,127 ----------------
2023-03-30 16:32:10,241   85  =>  35   		Training 486 pattern with 99.58% 	Forward time: 	 0.10 sec
2023-03-30 16:32:10,241 			Loss:    2.826e-04    			Backward time: 	 0.01 sec 
2023-03-30 16:32:10,287 			Learning rate: weights:   1.000e-07    
2023-03-30 16:32:10,287 			Last test performance: 99.35%
2023-03-30 16:32:10,287 ----------------
2023-03-30 16:32:10,414   85  =>  36   		Training 486 pattern with 100.00% 	Forward time: 	 0.11 sec
2023-03-30 16:32:10,414 			Loss:    1.073e-04    			Backward time: 	 0.01 sec 
2023-03-30 16:32:10,499 			Learning rate: weights:   1.000e-07    
2023-03-30 16:32:10,500 			Last test performance: 99.35%
2023-03-30 16:32:10,500 ----------------
2023-03-30 16:32:10,619   85  =>  37   		Training 486 pattern with 99.17% 	Forward time: 	 0.11 sec
2023-03-30 16:32:10,619 			Loss:    3.682e-04    			Backward time: 	 0.01 sec 
2023-03-30 16:32:10,730 			Learning rate: weights:   1.000e-07    
2023-03-30 16:32:10,730 			Last test performance: 99.35%
2023-03-30 16:32:10,730 ----------------
2023-03-30 16:32:10,847   85  =>  38   		Training 486 pattern with 100.00% 	Forward time: 	 0.10 sec
2023-03-30 16:32:10,847 			Loss:    1.253e-04    			Backward time: 	 0.01 sec 
2023-03-30 16:32:10,924 			Learning rate: weights:   1.000e-07    
2023-03-30 16:32:10,924 			Last test performance: 99.35%
2023-03-30 16:32:10,924 ----------------
2023-03-30 16:32:11,045   85  =>  39   		Training 486 pattern with 100.00% 	Forward time: 	 0.11 sec
2023-03-30 16:32:11,045 			Loss:    1.947e-04    			Backward time: 	 0.01 sec 
2023-03-30 16:32:11,147 			Learning rate: weights:   1.000e-07    
2023-03-30 16:32:11,147 			Last test performance: 99.35%
2023-03-30 16:32:11,147 ----------------
2023-03-30 16:32:11,261   85  =>  40   		Training 486 pattern with 100.00% 	Forward time: 	 0.10 sec
2023-03-30 16:32:11,310 			Loss:    1.902e-04    			Backward time: 	 0.01 sec 
2023-03-30 16:32:11,451 			Learning rate: weights:   1.000e-07    
2023-03-30 16:32:11,451 			Last test performance: 99.35%
2023-03-30 16:32:11,451 ----------------
2023-03-30 16:32:11,572   85  =>  41   		Training 486 pattern with 99.58% 	Forward time: 	 0.11 sec
2023-03-30 16:32:11,572 			Loss:    3.662e-04    			Backward time: 	 0.01 sec 
2023-03-30 16:32:11,634 			Learning rate: weights:   1.000e-07    
2023-03-30 16:32:11,634 			Last test performance: 99.35%
2023-03-30 16:32:11,634 ----------------
2023-03-30 16:32:11,752   85  =>  42   		Training 486 pattern with 99.79% 	Forward time: 	 0.10 sec
2023-03-30 16:32:11,752 			Loss:    3.242e-04    			Backward time: 	 0.01 sec 
2023-03-30 16:32:11,823 			Learning rate: weights:   1.000e-07    
2023-03-30 16:32:11,823 			Last test performance: 99.35%
2023-03-30 16:32:11,823 ----------------
2023-03-30 16:32:11,946   85  =>  43   		Training 486 pattern with 99.79% 	Forward time: 	 0.11 sec
2023-03-30 16:32:11,947 			Loss:    1.779e-04    			Backward time: 	 0.01 sec 
2023-03-30 16:32:11,996 			Learning rate: weights:   1.000e-07    
2023-03-30 16:32:11,996 			Last test performance: 99.35%
2023-03-30 16:32:11,996 ----------------
2023-03-30 16:32:12,115   85  =>  44   		Training 486 pattern with 100.00% 	Forward time: 	 0.11 sec
2023-03-30 16:32:12,115 			Loss:    1.489e-04    			Backward time: 	 0.01 sec 
2023-03-30 16:32:12,212 			Learning rate: weights:   1.000e-07    
2023-03-30 16:32:12,213 			Last test performance: 99.35%
2023-03-30 16:32:12,213 ----------------
2023-03-30 16:32:12,339   85  =>  45   		Training 486 pattern with 100.00% 	Forward time: 	 0.11 sec
2023-03-30 16:32:12,339 			Loss:    6.148e-05    			Backward time: 	 0.01 sec 
2023-03-30 16:32:12,388 			Learning rate: weights:   1.000e-07    
2023-03-30 16:32:12,388 			Last test performance: 99.35%
2023-03-30 16:32:12,388 ----------------
2023-03-30 16:32:12,502   85  =>  46   		Training 486 pattern with 99.79% 	Forward time: 	 0.10 sec
2023-03-30 16:32:12,502 			Loss:    2.782e-04    			Backward time: 	 0.01 sec 
2023-03-30 16:32:12,572 			Learning rate: weights:   1.000e-07    
2023-03-30 16:32:12,572 			Last test performance: 99.35%
2023-03-30 16:32:12,572 ----------------
2023-03-30 16:32:12,699   85  =>  47   		Training 486 pattern with 99.79% 	Forward time: 	 0.11 sec
2023-03-30 16:32:12,699 			Loss:    1.830e-04    			Backward time: 	 0.01 sec 
2023-03-30 16:32:12,741 			Learning rate: weights:   1.000e-07    
2023-03-30 16:32:12,741 			Last test performance: 99.35%
2023-03-30 16:32:12,741 ----------------
2023-03-30 16:32:12,855   85  =>  48   		Training 486 pattern with 99.17% 	Forward time: 	 0.10 sec
2023-03-30 16:32:12,855 			Loss:    6.389e-04    			Backward time: 	 0.01 sec 
2023-03-30 16:32:12,914 			Learning rate: weights:   1.000e-07    
2023-03-30 16:32:12,914 			Last test performance: 99.35%
2023-03-30 16:32:12,914 ----------------
2023-03-30 16:32:13,030   85  =>  49   		Training 486 pattern with 100.00% 	Forward time: 	 0.10 sec
2023-03-30 16:32:13,031 			Loss:    1.639e-04    			Backward time: 	 0.01 sec 
2023-03-30 16:32:13,112 			Learning rate: weights:   1.000e-07    
2023-03-30 16:32:13,112 			Last test performance: 99.35%
2023-03-30 16:32:13,112 ----------------
2023-03-30 16:32:13,232   85  =>  50   		Training 486 pattern with 100.00% 	Forward time: 	 0.11 sec
2023-03-30 16:32:13,232 			Loss:    2.412e-04    			Backward time: 	 0.01 sec 
2023-03-30 16:32:13,330 			Learning rate: weights:   1.000e-07    
2023-03-30 16:32:13,330 			Last test performance: 99.35%
2023-03-30 16:32:13,330 ----------------
2023-03-30 16:32:13,475   85  =>  51   		Training 486 pattern with 99.79% 	Forward time: 	 0.13 sec
2023-03-30 16:32:13,475 			Loss:    3.303e-04    			Backward time: 	 0.01 sec 
2023-03-30 16:32:13,550 			Learning rate: weights:   1.000e-07    
2023-03-30 16:32:13,550 			Last test performance: 99.35%
2023-03-30 16:32:13,550 ----------------
2023-03-30 16:32:13,673   85  =>  52   		Training 486 pattern with 100.00% 	Forward time: 	 0.11 sec
2023-03-30 16:32:13,673 			Loss:    5.541e-05    			Backward time: 	 0.01 sec 
2023-03-30 16:32:13,760 			Learning rate: weights:   1.000e-07    
2023-03-30 16:32:13,760 			Last test performance: 99.35%
2023-03-30 16:32:13,760 ----------------
2023-03-30 16:32:13,878   85  =>  53   		Training 486 pattern with 99.79% 	Forward time: 	 0.11 sec
2023-03-30 16:32:13,879 			Loss:    3.170e-04    			Backward time: 	 0.01 sec 
2023-03-30 16:32:14,057 			Learning rate: weights:   1.000e-07    
2023-03-30 16:32:14,057 			Last test performance: 99.35%
2023-03-30 16:32:14,057 ----------------
2023-03-30 16:32:14,175   85  =>  54   		Training 486 pattern with 100.00% 	Forward time: 	 0.10 sec
2023-03-30 16:32:14,175 			Loss:    2.109e-04    			Backward time: 	 0.01 sec 
2023-03-30 16:32:14,255 			Learning rate: weights:   1.000e-07    
2023-03-30 16:32:14,256 			Last test performance: 99.35%
2023-03-30 16:32:14,256 ----------------
2023-03-30 16:32:14,375   85  =>  55   		Training 486 pattern with 99.79% 	Forward time: 	 0.11 sec
2023-03-30 16:32:14,375 			Loss:    4.841e-04    			Backward time: 	 0.01 sec 
2023-03-30 16:32:14,482 			Learning rate: weights:   1.000e-07    
2023-03-30 16:32:14,482 			Last test performance: 99.35%
2023-03-30 16:32:14,482 ----------------
2023-03-30 16:32:14,612   85  =>  56   		Training 486 pattern with 99.79% 	Forward time: 	 0.11 sec
2023-03-30 16:32:14,612 			Loss:    3.413e-04    			Backward time: 	 0.01 sec 
2023-03-30 16:32:14,741 			Learning rate: weights:   1.000e-07    
2023-03-30 16:32:14,742 			Last test performance: 99.35%
2023-03-30 16:32:14,742 ----------------
2023-03-30 16:32:14,871   85  =>  57   		Training 486 pattern with 99.58% 	Forward time: 	 0.12 sec
2023-03-30 16:32:14,871 			Loss:    7.313e-04    			Backward time: 	 0.01 sec 
2023-03-30 16:32:14,953 			Learning rate: weights:   1.000e-07    
2023-03-30 16:32:14,953 			Last test performance: 99.35%
2023-03-30 16:32:14,953 ----------------
2023-03-30 16:32:15,067   85  =>  58   		Training 486 pattern with 100.00% 	Forward time: 	 0.10 sec
2023-03-30 16:32:15,067 			Loss:    1.120e-04    			Backward time: 	 0.01 sec 
2023-03-30 16:32:15,129 			Learning rate: weights:   1.000e-07    
2023-03-30 16:32:15,129 			Last test performance: 99.35%
2023-03-30 16:32:15,129 ----------------
2023-03-30 16:32:15,279   85  =>  59   		Training 486 pattern with 100.00% 	Forward time: 	 0.13 sec
2023-03-30 16:32:15,279 			Loss:    3.105e-04    			Backward time: 	 0.01 sec 
2023-03-30 16:32:15,449 			Learning rate: weights:   1.000e-07    
2023-03-30 16:32:15,449 			Last test performance: 99.35%
2023-03-30 16:32:15,449 ----------------
2023-03-30 16:32:15,571   85  =>  60   		Training 486 pattern with 99.58% 	Forward time: 	 0.11 sec
2023-03-30 16:32:15,571 			Loss:    4.499e-04    			Backward time: 	 0.01 sec 
2023-03-30 16:32:15,676 			Learning rate: weights:   1.000e-07    
2023-03-30 16:32:15,676 			Last test performance: 99.35%
2023-03-30 16:32:15,677 ----------------
2023-03-30 16:32:15,791   85  =>  61   		Training 486 pattern with 100.00% 	Forward time: 	 0.10 sec
2023-03-30 16:32:15,792 			Loss:    1.638e-04    			Backward time: 	 0.01 sec 
2023-03-30 16:32:15,931 			Learning rate: weights:   1.000e-07    
2023-03-30 16:32:15,932 			Last test performance: 99.35%
2023-03-30 16:32:15,932 ----------------
2023-03-30 16:32:16,051   85  =>  62   		Training 486 pattern with 100.00% 	Forward time: 	 0.11 sec
2023-03-30 16:32:16,051 			Loss:    6.412e-05    			Backward time: 	 0.01 sec 
2023-03-30 16:32:16,152 			Learning rate: weights:   1.000e-07    
2023-03-30 16:32:16,152 			Last test performance: 99.35%
2023-03-30 16:32:16,152 ----------------
2023-03-30 16:32:16,270   85  =>  63   		Training 486 pattern with 99.58% 	Forward time: 	 0.10 sec
2023-03-30 16:32:16,270 			Loss:    5.747e-04    			Backward time: 	 0.01 sec 
2023-03-30 16:32:16,412 			Learning rate: weights:   1.000e-07    
2023-03-30 16:32:16,412 			Last test performance: 99.35%
2023-03-30 16:32:16,412 ----------------
2023-03-30 16:32:16,526   85  =>  64   		Training 486 pattern with 100.00% 	Forward time: 	 0.10 sec
2023-03-30 16:32:16,526 			Loss:    5.401e-05    			Backward time: 	 0.01 sec 
2023-03-30 16:32:16,583 			Learning rate: weights:   1.000e-07    
2023-03-30 16:32:16,583 			Last test performance: 99.35%
2023-03-30 16:32:16,583 ----------------
2023-03-30 16:32:16,706   85  =>  65   		Training 486 pattern with 99.79% 	Forward time: 	 0.11 sec
2023-03-30 16:32:16,706 			Loss:    2.565e-04    			Backward time: 	 0.01 sec 
2023-03-30 16:32:16,776 			Learning rate: weights:   1.000e-07    
2023-03-30 16:32:16,776 			Last test performance: 99.35%
2023-03-30 16:32:16,776 ----------------
2023-03-30 16:32:16,909   85  =>  66   		Training 486 pattern with 99.79% 	Forward time: 	 0.12 sec
2023-03-30 16:32:16,909 			Loss:    1.480e-04    			Backward time: 	 0.01 sec 
2023-03-30 16:32:16,979 			Learning rate: weights:   1.000e-07    
2023-03-30 16:32:16,980 			Last test performance: 99.35%
2023-03-30 16:32:16,980 ----------------
2023-03-30 16:32:17,093   85  =>  67   		Training 486 pattern with 99.79% 	Forward time: 	 0.10 sec
2023-03-30 16:32:17,093 			Loss:    3.034e-04    			Backward time: 	 0.01 sec 
2023-03-30 16:32:17,169 			Learning rate: weights:   1.000e-07    
2023-03-30 16:32:17,169 			Last test performance: 99.35%
2023-03-30 16:32:17,169 ----------------
2023-03-30 16:32:17,285   85  =>  68   		Training 486 pattern with 99.79% 	Forward time: 	 0.10 sec
2023-03-30 16:32:17,285 			Loss:    3.007e-04    			Backward time: 	 0.01 sec 
2023-03-30 16:32:17,342 			Learning rate: weights:   1.000e-07    
2023-03-30 16:32:17,342 			Last test performance: 99.35%
2023-03-30 16:32:17,342 ----------------
2023-03-30 16:32:17,462   85  =>  69   		Training 486 pattern with 100.00% 	Forward time: 	 0.11 sec
2023-03-30 16:32:17,462 			Loss:    1.345e-04    			Backward time: 	 0.01 sec 
2023-03-30 16:32:17,524 			Learning rate: weights:   1.000e-07    
2023-03-30 16:32:17,524 			Last test performance: 99.35%
2023-03-30 16:32:17,524 ----------------
2023-03-30 16:32:17,645   85  =>  70   		Training 486 pattern with 99.79% 	Forward time: 	 0.11 sec
2023-03-30 16:32:17,645 			Loss:    2.471e-04    			Backward time: 	 0.01 sec 
2023-03-30 16:32:17,696 			Learning rate: weights:   1.000e-07    
2023-03-30 16:32:17,696 			Last test performance: 99.35%
2023-03-30 16:32:17,696 ----------------
2023-03-30 16:32:17,819   85  =>  71   		Training 486 pattern with 99.79% 	Forward time: 	 0.11 sec
2023-03-30 16:32:17,819 			Loss:    2.122e-04    			Backward time: 	 0.01 sec 
2023-03-30 16:32:17,913 			Learning rate: weights:   1.000e-07    
2023-03-30 16:32:17,913 			Last test performance: 99.35%
2023-03-30 16:32:17,913 ----------------
2023-03-30 16:32:18,033   85  =>  72   		Training 486 pattern with 99.58% 	Forward time: 	 0.11 sec
2023-03-30 16:32:18,033 			Loss:    3.860e-04    			Backward time: 	 0.01 sec 
2023-03-30 16:32:18,096 			Learning rate: weights:   1.000e-07    
2023-03-30 16:32:18,097 			Last test performance: 99.35%
2023-03-30 16:32:18,097 ----------------
2023-03-30 16:32:18,229   85  =>  73   		Training 486 pattern with 100.00% 	Forward time: 	 0.12 sec
2023-03-30 16:32:18,229 			Loss:    7.892e-05    			Backward time: 	 0.01 sec 
2023-03-30 16:32:18,276 			Learning rate: weights:   1.000e-07    
2023-03-30 16:32:18,276 			Last test performance: 99.35%
2023-03-30 16:32:18,276 ----------------
2023-03-30 16:32:18,389   85  =>  74   		Training 486 pattern with 99.38% 	Forward time: 	 0.10 sec
2023-03-30 16:32:18,389 			Loss:    9.073e-04    			Backward time: 	 0.01 sec 
2023-03-30 16:32:18,475 			Learning rate: weights:   1.000e-07    
2023-03-30 16:32:18,476 			Last test performance: 99.35%
2023-03-30 16:32:18,476 ----------------
2023-03-30 16:32:18,603   85  =>  75   		Training 486 pattern with 99.58% 	Forward time: 	 0.11 sec
2023-03-30 16:32:18,603 			Loss:    8.210e-04    			Backward time: 	 0.01 sec 
2023-03-30 16:32:18,755 			Learning rate: weights:   1.000e-07    
2023-03-30 16:32:18,755 			Last test performance: 99.35%
2023-03-30 16:32:18,755 ----------------
2023-03-30 16:32:18,870   85  =>  76   		Training 486 pattern with 99.58% 	Forward time: 	 0.10 sec
2023-03-30 16:32:18,870 			Loss:    5.849e-04    			Backward time: 	 0.01 sec 
2023-03-30 16:32:18,936 			Learning rate: weights:   1.000e-07    
2023-03-30 16:32:18,936 			Last test performance: 99.35%
2023-03-30 16:32:18,936 ----------------
2023-03-30 16:32:19,055   85  =>  77   		Training 486 pattern with 99.79% 	Forward time: 	 0.11 sec
2023-03-30 16:32:19,056 			Loss:    2.330e-04    			Backward time: 	 0.01 sec 
2023-03-30 16:32:19,131 			Learning rate: weights:   1.000e-07    
2023-03-30 16:32:19,131 			Last test performance: 99.35%
2023-03-30 16:32:19,131 ----------------
2023-03-30 16:32:19,258   85  =>  78   		Training 486 pattern with 99.79% 	Forward time: 	 0.11 sec
2023-03-30 16:32:19,258 			Loss:    2.691e-04    			Backward time: 	 0.01 sec 
2023-03-30 16:32:19,335 			Learning rate: weights:   1.000e-07    
2023-03-30 16:32:19,335 			Last test performance: 99.35%
2023-03-30 16:32:19,335 ----------------
2023-03-30 16:32:19,448   85  =>  79   		Training 486 pattern with 99.58% 	Forward time: 	 0.10 sec
2023-03-30 16:32:19,448 			Loss:    2.860e-04    			Backward time: 	 0.01 sec 
2023-03-30 16:32:19,496 			Learning rate: weights:   1.000e-07    
2023-03-30 16:32:19,496 			Last test performance: 99.35%
2023-03-30 16:32:19,496 ----------------
2023-03-30 16:32:19,610   85  =>  80   		Training 486 pattern with 99.79% 	Forward time: 	 0.10 sec
2023-03-30 16:32:19,610 			Loss:    3.858e-04    			Backward time: 	 0.01 sec 
2023-03-30 16:32:19,698 			Learning rate: weights:   1.000e-07    
2023-03-30 16:32:19,698 			Last test performance: 99.35%
2023-03-30 16:32:19,698 ----------------
2023-03-30 16:32:19,844   85  =>  81   		Training 486 pattern with 99.58% 	Forward time: 	 0.13 sec
2023-03-30 16:32:19,844 			Loss:    2.565e-04    			Backward time: 	 0.01 sec 
2023-03-30 16:32:19,994 			Learning rate: weights:   1.000e-07    
2023-03-30 16:32:19,994 			Last test performance: 99.35%
2023-03-30 16:32:19,994 ----------------
2023-03-30 16:32:20,108   85  =>  82   		Training 486 pattern with 99.58% 	Forward time: 	 0.10 sec
2023-03-30 16:32:20,108 			Loss:    3.367e-04    			Backward time: 	 0.01 sec 
2023-03-30 16:32:20,182 			Learning rate: weights:   1.000e-07    
2023-03-30 16:32:20,182 			Last test performance: 99.35%
2023-03-30 16:32:20,182 ----------------
2023-03-30 16:32:20,301   85  =>  83   		Training 486 pattern with 100.00% 	Forward time: 	 0.11 sec
2023-03-30 16:32:20,302 			Loss:    6.879e-05    			Backward time: 	 0.01 sec 
2023-03-30 16:32:20,402 			Learning rate: weights:   1.000e-07    
2023-03-30 16:32:20,402 			Last test performance: 99.35%
2023-03-30 16:32:20,402 ----------------
2023-03-30 16:32:20,519   85  =>  84   		Training 486 pattern with 99.79% 	Forward time: 	 0.10 sec
2023-03-30 16:32:20,519 			Loss:    2.072e-04    			Backward time: 	 0.01 sec 
2023-03-30 16:32:20,703 			Learning rate: weights:   1.000e-07    
2023-03-30 16:32:20,703 			Last test performance: 99.35%
2023-03-30 16:32:20,703 ----------------
2023-03-30 16:32:20,829   85  =>  85   		Training 486 pattern with 100.00% 	Forward time: 	 0.11 sec
2023-03-30 16:32:20,829 			Loss:    1.216e-04    			Backward time: 	 0.01 sec 
2023-03-30 16:32:20,924 			Learning rate: weights:   1.000e-07    
2023-03-30 16:32:20,924 			Last test performance: 99.35%
2023-03-30 16:32:20,924 ----------------
2023-03-30 16:32:21,048   85  =>  86   		Training 486 pattern with 100.00% 	Forward time: 	 0.11 sec
2023-03-30 16:32:21,048 			Loss:    1.504e-04    			Backward time: 	 0.01 sec 
2023-03-30 16:32:21,172 			Learning rate: weights:   1.000e-07    
2023-03-30 16:32:21,172 			Last test performance: 99.35%
2023-03-30 16:32:21,172 ----------------
2023-03-30 16:32:21,287   85  =>  87   		Training 486 pattern with 99.79% 	Forward time: 	 0.10 sec
2023-03-30 16:32:21,287 			Loss:    3.822e-04    			Backward time: 	 0.01 sec 
2023-03-30 16:32:21,369 			Learning rate: weights:   1.000e-07    
2023-03-30 16:32:21,369 			Last test performance: 99.35%
2023-03-30 16:32:21,369 ----------------
2023-03-30 16:32:21,491   85  =>  88   		Training 486 pattern with 99.58% 	Forward time: 	 0.11 sec
2023-03-30 16:32:21,491 			Loss:    5.073e-04    			Backward time: 	 0.01 sec 
2023-03-30 16:32:21,597 			Learning rate: weights:   1.000e-07    
2023-03-30 16:32:21,597 			Last test performance: 99.35%
2023-03-30 16:32:21,597 ----------------
2023-03-30 16:32:21,716   85  =>  89   		Training 486 pattern with 99.38% 	Forward time: 	 0.11 sec
2023-03-30 16:32:21,716 			Loss:    1.201e-03    			Backward time: 	 0.01 sec 
2023-03-30 16:32:21,791 			Learning rate: weights:   1.000e-07    
2023-03-30 16:32:21,791 			Last test performance: 99.35%
2023-03-30 16:32:21,791 ----------------
2023-03-30 16:32:21,915   85  =>  90   		Training 486 pattern with 99.38% 	Forward time: 	 0.11 sec
2023-03-30 16:32:21,915 			Loss:    6.387e-04    			Backward time: 	 0.01 sec 
2023-03-30 16:32:21,997 			Learning rate: weights:   1.000e-07    
2023-03-30 16:32:21,997 			Last test performance: 99.35%
2023-03-30 16:32:21,997 ----------------
2023-03-30 16:32:22,196   85  =>  91   		Training 486 pattern with 99.79% 	Forward time: 	 0.18 sec
2023-03-30 16:32:22,196 			Loss:    3.852e-04    			Backward time: 	 0.01 sec 
2023-03-30 16:32:22,302 			Learning rate: weights:   1.000e-07    
2023-03-30 16:32:22,302 			Last test performance: 99.35%
2023-03-30 16:32:22,302 ----------------
2023-03-30 16:32:22,444   85  =>  92   		Training 486 pattern with 99.58% 	Forward time: 	 0.13 sec
2023-03-30 16:32:22,444 			Loss:    4.395e-04    			Backward time: 	 0.01 sec 
2023-03-30 16:32:22,520 			Learning rate: weights:   1.000e-07    
2023-03-30 16:32:22,520 			Last test performance: 99.35%
2023-03-30 16:32:22,520 ----------------
2023-03-30 16:32:22,646   85  =>  93   		Training 486 pattern with 99.79% 	Forward time: 	 0.11 sec
2023-03-30 16:32:22,646 			Loss:    2.540e-04    			Backward time: 	 0.01 sec 
2023-03-30 16:32:22,724 			Learning rate: weights:   1.000e-07    
2023-03-30 16:32:22,725 			Last test performance: 99.35%
2023-03-30 16:32:22,725 ----------------
2023-03-30 16:32:22,843   85  =>  94   		Training 486 pattern with 99.38% 	Forward time: 	 0.11 sec
2023-03-30 16:32:22,844 			Loss:    8.084e-04    			Backward time: 	 0.01 sec 
2023-03-30 16:32:22,931 			Learning rate: weights:   1.000e-07    
2023-03-30 16:32:22,931 			Last test performance: 99.35%
2023-03-30 16:32:22,931 ----------------
2023-03-30 16:32:23,059   85  =>  95   		Training 486 pattern with 99.58% 	Forward time: 	 0.11 sec
2023-03-30 16:32:23,059 			Loss:    8.579e-04    			Backward time: 	 0.01 sec 
2023-03-30 16:32:23,240 			Learning rate: weights:   1.000e-07    
2023-03-30 16:32:23,240 			Last test performance: 99.35%
2023-03-30 16:32:23,240 ----------------
2023-03-30 16:32:23,355   85  =>  96   		Training 486 pattern with 100.00% 	Forward time: 	 0.10 sec
2023-03-30 16:32:23,355 			Loss:    1.503e-04    			Backward time: 	 0.01 sec 
2023-03-30 16:32:23,445 			Learning rate: weights:   1.000e-07    
2023-03-30 16:32:23,445 			Last test performance: 99.35%
2023-03-30 16:32:23,445 ----------------
2023-03-30 16:32:23,573   85  =>  97   		Training 486 pattern with 99.58% 	Forward time: 	 0.11 sec
2023-03-30 16:32:23,573 			Loss:    4.615e-04    			Backward time: 	 0.01 sec 
2023-03-30 16:32:23,630 			Learning rate: weights:   1.000e-07    
2023-03-30 16:32:23,630 			Last test performance: 99.35%
2023-03-30 16:32:23,630 ----------------
2023-03-30 16:32:23,749   85  =>  98   		Training 486 pattern with 99.79% 	Forward time: 	 0.11 sec
2023-03-30 16:32:23,750 			Loss:    4.508e-04    			Backward time: 	 0.01 sec 
2023-03-30 16:32:23,806 			Learning rate: weights:   1.000e-07    
2023-03-30 16:32:23,806 			Last test performance: 99.35%
2023-03-30 16:32:23,807 ----------------
2023-03-30 16:32:23,924   85  =>  99   		Training 486 pattern with 99.79% 	Forward time: 	 0.10 sec
2023-03-30 16:32:23,924 			Loss:    3.595e-04    			Backward time: 	 0.01 sec 
2023-03-30 16:32:24,058 			Learning rate: weights:   1.000e-07    
2023-03-30 16:32:24,058 			Last test performance: 99.35%
2023-03-30 16:32:24,058 ----------------
2023-03-30 16:32:24,181   85  => 100   		Training 486 pattern with 99.79% 	Forward time: 	 0.11 sec
2023-03-30 16:32:24,181 			Loss:    5.298e-04    			Backward time: 	 0.01 sec 
2023-03-30 16:32:24,251 			Learning rate: weights:   1.000e-07    
2023-03-30 16:32:24,251 			Last test performance: 99.35%
2023-03-30 16:32:24,252 ----------------
2023-03-30 16:32:24,386   85  => 101   		Training 486 pattern with 99.58% 	Forward time: 	 0.12 sec
2023-03-30 16:32:24,386 			Loss:    6.980e-04    			Backward time: 	 0.01 sec 
2023-03-30 16:32:24,458 			Learning rate: weights:   1.000e-07    
2023-03-30 16:32:24,458 			Last test performance: 99.35%
2023-03-30 16:32:24,458 ----------------
2023-03-30 16:32:24,573   85  => 102   		Training 486 pattern with 99.79% 	Forward time: 	 0.10 sec
2023-03-30 16:32:24,573 			Loss:    2.004e-04    			Backward time: 	 0.01 sec 
2023-03-30 16:32:24,655 			Learning rate: weights:   1.000e-07    
2023-03-30 16:32:24,656 			Last test performance: 99.35%
2023-03-30 16:32:24,656 ----------------
2023-03-30 16:32:24,769   85  => 103   		Training 486 pattern with 100.00% 	Forward time: 	 0.10 sec
2023-03-30 16:32:24,769 			Loss:    8.880e-05    			Backward time: 	 0.01 sec 
2023-03-30 16:32:24,834 			Learning rate: weights:   1.000e-07    
2023-03-30 16:32:24,834 			Last test performance: 99.35%
2023-03-30 16:32:24,834 ----------------
2023-03-30 16:32:24,972   85  => 104   		Training 486 pattern with 99.79% 	Forward time: 	 0.12 sec
2023-03-30 16:32:24,972 			Loss:    3.082e-04    			Backward time: 	 0.01 sec 
2023-03-30 16:32:25,037 			Learning rate: weights:   1.000e-07    
2023-03-30 16:32:25,037 			Last test performance: 99.35%
2023-03-30 16:32:25,037 ----------------
2023-03-30 16:32:25,156   85  => 105   		Training 486 pattern with 99.79% 	Forward time: 	 0.11 sec
2023-03-30 16:32:25,156 			Loss:    1.944e-04    			Backward time: 	 0.01 sec 
2023-03-30 16:32:25,244 			Learning rate: weights:   1.000e-07    
2023-03-30 16:32:25,244 			Last test performance: 99.35%
2023-03-30 16:32:25,244 ----------------
2023-03-30 16:32:25,360   85  => 106   		Training 486 pattern with 100.00% 	Forward time: 	 0.10 sec
2023-03-30 16:32:25,360 			Loss:    1.998e-04    			Backward time: 	 0.01 sec 
2023-03-30 16:32:25,436 			Learning rate: weights:   1.000e-07    
2023-03-30 16:32:25,436 			Last test performance: 99.35%
2023-03-30 16:32:25,436 ----------------
2023-03-30 16:32:25,564   85  => 107   		Training 486 pattern with 100.00% 	Forward time: 	 0.11 sec
2023-03-30 16:32:25,564 			Loss:    7.392e-05    			Backward time: 	 0.01 sec 
2023-03-30 16:32:25,626 			Learning rate: weights:   1.000e-07    
2023-03-30 16:32:25,626 			Last test performance: 99.35%
2023-03-30 16:32:25,626 ----------------
2023-03-30 16:32:25,757   85  => 108   		Training 486 pattern with 99.79% 	Forward time: 	 0.12 sec
2023-03-30 16:32:25,758 			Loss:    2.419e-04    			Backward time: 	 0.01 sec 
2023-03-30 16:32:25,835 			Learning rate: weights:   1.000e-07    
2023-03-30 16:32:25,835 			Last test performance: 99.35%
2023-03-30 16:32:25,835 ----------------
2023-03-30 16:32:25,954   85  => 109   		Training 486 pattern with 99.38% 	Forward time: 	 0.11 sec
2023-03-30 16:32:25,954 			Loss:    1.250e-03    			Backward time: 	 0.01 sec 
2023-03-30 16:32:26,023 			Learning rate: weights:   1.000e-07    
2023-03-30 16:32:26,023 			Last test performance: 99.35%
2023-03-30 16:32:26,023 ----------------
2023-03-30 16:32:26,147   85  => 110   		Training 486 pattern with 99.79% 	Forward time: 	 0.11 sec
2023-03-30 16:32:26,147 			Loss:    2.064e-04    			Backward time: 	 0.01 sec 
2023-03-30 16:32:26,214 			Learning rate: weights:   1.000e-07    
2023-03-30 16:32:26,214 			Last test performance: 99.35%
2023-03-30 16:32:26,214 ----------------
2023-03-30 16:32:26,328   85  => 111   		Training 486 pattern with 100.00% 	Forward time: 	 0.10 sec
2023-03-30 16:32:26,328 			Loss:    1.751e-04    			Backward time: 	 0.01 sec 
2023-03-30 16:32:26,380 			Learning rate: weights:   1.000e-07    
2023-03-30 16:32:26,380 			Last test performance: 99.35%
2023-03-30 16:32:26,380 ----------------
2023-03-30 16:32:26,494   85  => 112   		Training 486 pattern with 100.00% 	Forward time: 	 0.10 sec
2023-03-30 16:32:26,494 			Loss:    9.938e-05    			Backward time: 	 0.01 sec 
2023-03-30 16:32:26,568 			Learning rate: weights:   1.000e-07    
2023-03-30 16:32:26,568 			Last test performance: 99.35%
2023-03-30 16:32:26,569 ----------------
2023-03-30 16:32:26,687   85  => 113   		Training 486 pattern with 99.79% 	Forward time: 	 0.11 sec
2023-03-30 16:32:26,688 			Loss:    2.342e-04    			Backward time: 	 0.01 sec 
2023-03-30 16:32:26,783 			Learning rate: weights:   1.000e-07    
2023-03-30 16:32:26,783 			Last test performance: 99.35%
2023-03-30 16:32:26,783 ----------------
2023-03-30 16:32:26,899   85  => 114   		Training 486 pattern with 100.00% 	Forward time: 	 0.10 sec
2023-03-30 16:32:26,899 			Loss:    2.273e-04    			Backward time: 	 0.01 sec 
2023-03-30 16:32:26,968 			Learning rate: weights:   1.000e-07    
2023-03-30 16:32:26,969 			Last test performance: 99.35%
2023-03-30 16:32:26,969 ----------------
2023-03-30 16:32:27,086   85  => 115   		Training 486 pattern with 99.58% 	Forward time: 	 0.11 sec
2023-03-30 16:32:27,087 			Loss:    6.232e-04    			Backward time: 	 0.01 sec 
2023-03-30 16:32:27,154 			Learning rate: weights:   1.000e-07    
2023-03-30 16:32:27,154 			Last test performance: 99.35%
2023-03-30 16:32:27,154 ----------------
2023-03-30 16:32:27,269   85  => 116   		Training 486 pattern with 100.00% 	Forward time: 	 0.10 sec
2023-03-30 16:32:27,269 			Loss:    4.785e-05    			Backward time: 	 0.01 sec 
2023-03-30 16:32:27,344 			Learning rate: weights:   1.000e-07    
2023-03-30 16:32:27,344 			Last test performance: 99.35%
2023-03-30 16:32:27,344 ----------------
2023-03-30 16:32:27,467   85  => 117   		Training 486 pattern with 100.00% 	Forward time: 	 0.11 sec
2023-03-30 16:32:27,467 			Loss:    2.805e-04    			Backward time: 	 0.01 sec 
2023-03-30 16:32:27,532 			Learning rate: weights:   1.000e-07    
2023-03-30 16:32:27,532 			Last test performance: 99.35%
2023-03-30 16:32:27,532 ----------------
2023-03-30 16:32:27,668   85  => 118   		Training 486 pattern with 100.00% 	Forward time: 	 0.12 sec
2023-03-30 16:32:27,668 			Loss:    6.058e-05    			Backward time: 	 0.01 sec 
2023-03-30 16:32:27,761 			Learning rate: weights:   1.000e-07    
2023-03-30 16:32:27,761 			Last test performance: 99.35%
2023-03-30 16:32:27,761 ----------------
2023-03-30 16:32:27,881   85  => 119   		Training 486 pattern with 100.00% 	Forward time: 	 0.11 sec
2023-03-30 16:32:27,881 			Loss:    1.045e-04    			Backward time: 	 0.01 sec 
2023-03-30 16:32:27,980 			Learning rate: weights:   1.000e-07    
2023-03-30 16:32:27,981 			Last test performance: 99.35%
2023-03-30 16:32:27,981 ----------------
2023-03-30 16:32:28,135   85  => 120   		Training 486 pattern with 99.58% 	Forward time: 	 0.14 sec
2023-03-30 16:32:28,135 			Loss:    5.354e-04    			Backward time: 	 0.01 sec 
2023-03-30 16:32:28,206 			Learning rate: weights:   1.000e-07    
2023-03-30 16:32:28,206 			Last test performance: 99.35%
2023-03-30 16:32:28,206 ----------------
2023-03-30 16:32:28,327   85  => 121   		Training 486 pattern with 100.00% 	Forward time: 	 0.10 sec
2023-03-30 16:32:28,327 			Loss:    1.236e-04    			Backward time: 	 0.01 sec 
2023-03-30 16:32:28,378 			Learning rate: weights:   1.000e-07    
2023-03-30 16:32:28,378 			Last test performance: 99.35%
2023-03-30 16:32:28,378 ----------------
2023-03-30 16:32:28,505   85  => 122   		Training 486 pattern with 99.79% 	Forward time: 	 0.11 sec
2023-03-30 16:32:28,506 			Loss:    1.511e-04    			Backward time: 	 0.01 sec 
2023-03-30 16:32:28,566 			Learning rate: weights:   1.000e-07    
2023-03-30 16:32:28,566 			Last test performance: 99.35%
2023-03-30 16:32:28,566 ----------------
2023-03-30 16:32:28,690   85  => 123   		Training 486 pattern with 99.79% 	Forward time: 	 0.11 sec
2023-03-30 16:32:28,690 			Loss:    2.250e-04    			Backward time: 	 0.01 sec 
2023-03-30 16:32:28,761 			Learning rate: weights:   1.000e-07    
2023-03-30 16:32:28,761 			Last test performance: 99.35%
2023-03-30 16:32:28,761 ----------------
2023-03-30 16:32:28,892   85  => 124   		Training 486 pattern with 100.00% 	Forward time: 	 0.12 sec
2023-03-30 16:32:28,892 			Loss:    1.614e-04    			Backward time: 	 0.01 sec 
2023-03-30 16:32:28,992 
2023-03-30 16:32:28,992 Testing:
2023-03-30 16:32:29,003 		24 of 10000 with 95.83% 	 Time used:  0.01 sec
2023-03-30 16:32:29,008 		48 of 10000 with 97.92% 	 Time used:  0.00 sec
2023-03-30 16:32:29,013 		72 of 10000 with 97.22% 	 Time used:  0.00 sec
2023-03-30 16:32:29,018 		96 of 10000 with 96.88% 	 Time used:  0.00 sec
2023-03-30 16:32:29,023 		120 of 10000 with 97.50% 	 Time used:  0.00 sec
2023-03-30 16:32:29,028 		144 of 10000 with 97.92% 	 Time used:  0.00 sec
2023-03-30 16:32:29,034 		168 of 10000 with 98.21% 	 Time used:  0.00 sec
2023-03-30 16:32:29,039 		192 of 10000 with 98.44% 	 Time used:  0.00 sec
2023-03-30 16:32:29,044 		216 of 10000 with 98.61% 	 Time used:  0.00 sec
2023-03-30 16:32:29,049 		240 of 10000 with 98.75% 	 Time used:  0.00 sec
2023-03-30 16:32:29,053 		264 of 10000 with 98.86% 	 Time used:  0.00 sec
2023-03-30 16:32:29,057 		288 of 10000 with 98.96% 	 Time used:  0.00 sec
2023-03-30 16:32:29,061 		312 of 10000 with 99.04% 	 Time used:  0.00 sec
2023-03-30 16:32:29,065 		336 of 10000 with 98.81% 	 Time used:  0.00 sec
2023-03-30 16:32:29,071 		360 of 10000 with 98.89% 	 Time used:  0.01 sec
2023-03-30 16:32:29,075 		384 of 10000 with 98.96% 	 Time used:  0.00 sec
2023-03-30 16:32:29,079 		408 of 10000 with 99.02% 	 Time used:  0.00 sec
2023-03-30 16:32:29,083 		432 of 10000 with 99.07% 	 Time used:  0.00 sec
2023-03-30 16:32:29,088 		456 of 10000 with 98.90% 	 Time used:  0.00 sec
2023-03-30 16:32:29,092 		480 of 10000 with 98.96% 	 Time used:  0.00 sec
2023-03-30 16:32:29,097 		504 of 10000 with 99.01% 	 Time used:  0.00 sec
2023-03-30 16:32:29,103 		528 of 10000 with 99.05% 	 Time used:  0.01 sec
2023-03-30 16:32:29,117 		552 of 10000 with 99.09% 	 Time used:  0.01 sec
2023-03-30 16:32:29,124 		576 of 10000 with 99.13% 	 Time used:  0.01 sec
2023-03-30 16:32:29,134 		600 of 10000 with 98.83% 	 Time used:  0.01 sec
2023-03-30 16:32:29,142 		624 of 10000 with 98.88% 	 Time used:  0.01 sec
2023-03-30 16:32:29,146 		648 of 10000 with 98.92% 	 Time used:  0.00 sec
2023-03-30 16:32:29,150 		672 of 10000 with 98.81% 	 Time used:  0.00 sec
2023-03-30 16:32:29,155 		696 of 10000 with 98.71% 	 Time used:  0.00 sec
2023-03-30 16:32:29,159 		720 of 10000 with 98.75% 	 Time used:  0.00 sec
2023-03-30 16:32:29,166 		744 of 10000 with 98.79% 	 Time used:  0.01 sec
2023-03-30 16:32:29,178 		768 of 10000 with 98.83% 	 Time used:  0.01 sec
2023-03-30 16:32:29,190 		792 of 10000 with 98.86% 	 Time used:  0.01 sec
2023-03-30 16:32:29,205 		816 of 10000 with 98.90% 	 Time used:  0.01 sec
2023-03-30 16:32:29,212 		840 of 10000 with 98.93% 	 Time used:  0.01 sec
2023-03-30 16:32:29,216 		864 of 10000 with 98.96% 	 Time used:  0.00 sec
2023-03-30 16:32:29,220 		888 of 10000 with 98.99% 	 Time used:  0.00 sec
2023-03-30 16:32:29,225 		912 of 10000 with 99.01% 	 Time used:  0.00 sec
2023-03-30 16:32:29,230 		936 of 10000 with 99.04% 	 Time used:  0.00 sec
2023-03-30 16:32:29,237 		960 of 10000 with 98.96% 	 Time used:  0.01 sec
2023-03-30 16:32:29,247 		984 of 10000 with 98.98% 	 Time used:  0.01 sec
2023-03-30 16:32:29,255 		1008 of 10000 with 99.01% 	 Time used:  0.01 sec
2023-03-30 16:32:29,262 		1032 of 10000 with 98.93% 	 Time used:  0.01 sec
2023-03-30 16:32:29,267 		1056 of 10000 with 98.86% 	 Time used:  0.00 sec
2023-03-30 16:32:29,271 		1080 of 10000 with 98.89% 	 Time used:  0.00 sec
2023-03-30 16:32:29,277 		1104 of 10000 with 98.91% 	 Time used:  0.00 sec
2023-03-30 16:32:29,286 		1128 of 10000 with 98.94% 	 Time used:  0.01 sec
2023-03-30 16:32:29,297 		1152 of 10000 with 98.96% 	 Time used:  0.01 sec
2023-03-30 16:32:29,305 		1176 of 10000 with 98.98% 	 Time used:  0.01 sec
2023-03-30 16:32:29,315 		1200 of 10000 with 99.00% 	 Time used:  0.01 sec
2023-03-30 16:32:29,334 		1224 of 10000 with 99.02% 	 Time used:  0.02 sec
2023-03-30 16:32:29,349 		1248 of 10000 with 98.88% 	 Time used:  0.01 sec
2023-03-30 16:32:29,361 		1272 of 10000 with 98.90% 	 Time used:  0.01 sec
2023-03-30 16:32:29,379 		1296 of 10000 with 98.92% 	 Time used:  0.02 sec
2023-03-30 16:32:29,389 		1320 of 10000 with 98.94% 	 Time used:  0.01 sec
2023-03-30 16:32:29,397 		1344 of 10000 with 98.96% 	 Time used:  0.01 sec
2023-03-30 16:32:29,401 		1368 of 10000 with 98.98% 	 Time used:  0.00 sec
2023-03-30 16:32:29,405 		1392 of 10000 with 98.99% 	 Time used:  0.00 sec
2023-03-30 16:32:29,409 		1416 of 10000 with 99.01% 	 Time used:  0.00 sec
2023-03-30 16:32:29,413 		1440 of 10000 with 99.03% 	 Time used:  0.00 sec
2023-03-30 16:32:29,416 		1464 of 10000 with 98.98% 	 Time used:  0.00 sec
2023-03-30 16:32:29,420 		1488 of 10000 with 98.99% 	 Time used:  0.00 sec
2023-03-30 16:32:29,424 		1512 of 10000 with 99.01% 	 Time used:  0.00 sec
2023-03-30 16:32:29,428 		1536 of 10000 with 98.96% 	 Time used:  0.00 sec
2023-03-30 16:32:29,436 		1560 of 10000 with 98.97% 	 Time used:  0.01 sec
2023-03-30 16:32:29,442 		1584 of 10000 with 98.99% 	 Time used:  0.01 sec
2023-03-30 16:32:29,446 		1608 of 10000 with 99.00% 	 Time used:  0.00 sec
2023-03-30 16:32:29,451 		1632 of 10000 with 99.02% 	 Time used:  0.00 sec
2023-03-30 16:32:29,455 		1656 of 10000 with 99.03% 	 Time used:  0.00 sec
2023-03-30 16:32:29,459 		1680 of 10000 with 99.05% 	 Time used:  0.00 sec
2023-03-30 16:32:29,463 		1704 of 10000 with 99.06% 	 Time used:  0.00 sec
2023-03-30 16:32:29,468 		1728 of 10000 with 99.02% 	 Time used:  0.00 sec
2023-03-30 16:32:29,472 		1752 of 10000 with 98.97% 	 Time used:  0.00 sec
2023-03-30 16:32:29,478 		1776 of 10000 with 98.99% 	 Time used:  0.01 sec
2023-03-30 16:32:29,488 		1800 of 10000 with 99.00% 	 Time used:  0.01 sec
2023-03-30 16:32:29,497 		1824 of 10000 with 99.01% 	 Time used:  0.01 sec
2023-03-30 16:32:29,505 		1848 of 10000 with 99.03% 	 Time used:  0.01 sec
2023-03-30 16:32:29,515 		1872 of 10000 with 99.04% 	 Time used:  0.01 sec
2023-03-30 16:32:29,527 		1896 of 10000 with 99.00% 	 Time used:  0.01 sec
2023-03-30 16:32:29,542 		1920 of 10000 with 98.96% 	 Time used:  0.01 sec
2023-03-30 16:32:29,551 		1944 of 10000 with 98.97% 	 Time used:  0.01 sec
2023-03-30 16:32:29,566 		1968 of 10000 with 98.98% 	 Time used:  0.01 sec
2023-03-30 16:32:29,575 		1992 of 10000 with 99.00% 	 Time used:  0.01 sec
2023-03-30 16:32:29,589 		2016 of 10000 with 99.01% 	 Time used:  0.01 sec
2023-03-30 16:32:29,597 		2040 of 10000 with 98.97% 	 Time used:  0.01 sec
2023-03-30 16:32:29,610 		2064 of 10000 with 98.98% 	 Time used:  0.01 sec
2023-03-30 16:32:29,618 		2088 of 10000 with 98.95% 	 Time used:  0.01 sec
2023-03-30 16:32:29,627 		2112 of 10000 with 98.96% 	 Time used:  0.01 sec
2023-03-30 16:32:29,639 		2136 of 10000 with 98.92% 	 Time used:  0.01 sec
2023-03-30 16:32:29,649 		2160 of 10000 with 98.94% 	 Time used:  0.01 sec
2023-03-30 16:32:29,654 		2184 of 10000 with 98.95% 	 Time used:  0.01 sec
2023-03-30 16:32:29,659 		2208 of 10000 with 98.91% 	 Time used:  0.00 sec
2023-03-30 16:32:29,663 		2232 of 10000 with 98.92% 	 Time used:  0.00 sec
2023-03-30 16:32:29,670 		2256 of 10000 with 98.94% 	 Time used:  0.01 sec
2023-03-30 16:32:29,687 		2280 of 10000 with 98.95% 	 Time used:  0.02 sec
2023-03-30 16:32:29,697 		2304 of 10000 with 98.91% 	 Time used:  0.01 sec
2023-03-30 16:32:29,705 		2328 of 10000 with 98.93% 	 Time used:  0.01 sec
2023-03-30 16:32:29,709 		2352 of 10000 with 98.94% 	 Time used:  0.00 sec
2023-03-30 16:32:29,714 		2376 of 10000 with 98.95% 	 Time used:  0.01 sec
2023-03-30 16:32:29,724 		2400 of 10000 with 98.96% 	 Time used:  0.01 sec
2023-03-30 16:32:29,734 		2424 of 10000 with 98.93% 	 Time used:  0.01 sec
2023-03-30 16:32:29,740 		2448 of 10000 with 98.94% 	 Time used:  0.01 sec
2023-03-30 16:32:29,744 		2472 of 10000 with 98.91% 	 Time used:  0.00 sec
2023-03-30 16:32:29,748 		2496 of 10000 with 98.88% 	 Time used:  0.00 sec
2023-03-30 16:32:29,753 		2520 of 10000 with 98.89% 	 Time used:  0.01 sec
2023-03-30 16:32:29,768 		2544 of 10000 with 98.90% 	 Time used:  0.01 sec
2023-03-30 16:32:29,782 		2568 of 10000 with 98.91% 	 Time used:  0.01 sec
2023-03-30 16:32:29,790 		2592 of 10000 with 98.92% 	 Time used:  0.01 sec
2023-03-30 16:32:29,806 		2616 of 10000 with 98.89% 	 Time used:  0.01 sec
2023-03-30 16:32:29,813 		2640 of 10000 with 98.90% 	 Time used:  0.01 sec
2023-03-30 16:32:29,818 		2664 of 10000 with 98.87% 	 Time used:  0.00 sec
2023-03-30 16:32:29,823 		2688 of 10000 with 98.88% 	 Time used:  0.00 sec
2023-03-30 16:32:29,835 		2712 of 10000 with 98.89% 	 Time used:  0.01 sec
2023-03-30 16:32:29,843 		2736 of 10000 with 98.90% 	 Time used:  0.01 sec
2023-03-30 16:32:29,851 		2760 of 10000 with 98.91% 	 Time used:  0.01 sec
2023-03-30 16:32:29,858 		2784 of 10000 with 98.92% 	 Time used:  0.01 sec
2023-03-30 16:32:29,866 		2808 of 10000 with 98.93% 	 Time used:  0.01 sec
2023-03-30 16:32:29,873 		2832 of 10000 with 98.94% 	 Time used:  0.01 sec
2023-03-30 16:32:29,878 		2856 of 10000 with 98.95% 	 Time used:  0.00 sec
2023-03-30 16:32:29,882 		2880 of 10000 with 98.96% 	 Time used:  0.00 sec
2023-03-30 16:32:29,888 		2904 of 10000 with 98.97% 	 Time used:  0.01 sec
2023-03-30 16:32:29,894 		2928 of 10000 with 98.94% 	 Time used:  0.01 sec
2023-03-30 16:32:29,899 		2952 of 10000 with 98.95% 	 Time used:  0.00 sec
2023-03-30 16:32:29,905 		2976 of 10000 with 98.96% 	 Time used:  0.01 sec
2023-03-30 16:32:29,909 		3000 of 10000 with 98.97% 	 Time used:  0.00 sec
2023-03-30 16:32:29,913 		3024 of 10000 with 98.97% 	 Time used:  0.00 sec
2023-03-30 16:32:29,916 		3048 of 10000 with 98.98% 	 Time used:  0.00 sec
2023-03-30 16:32:29,920 		3072 of 10000 with 98.99% 	 Time used:  0.00 sec
2023-03-30 16:32:29,925 		3096 of 10000 with 98.97% 	 Time used:  0.00 sec
2023-03-30 16:32:29,929 		3120 of 10000 with 98.97% 	 Time used:  0.00 sec
2023-03-30 16:32:29,936 		3144 of 10000 with 98.98% 	 Time used:  0.01 sec
2023-03-30 16:32:29,943 		3168 of 10000 with 98.99% 	 Time used:  0.01 sec
2023-03-30 16:32:29,948 		3192 of 10000 with 99.00% 	 Time used:  0.01 sec
2023-03-30 16:32:29,955 		3216 of 10000 with 99.00% 	 Time used:  0.01 sec
2023-03-30 16:32:29,961 		3240 of 10000 with 99.01% 	 Time used:  0.01 sec
2023-03-30 16:32:29,967 		3264 of 10000 with 99.02% 	 Time used:  0.01 sec
2023-03-30 16:32:29,977 		3288 of 10000 with 99.03% 	 Time used:  0.01 sec
2023-03-30 16:32:29,986 		3312 of 10000 with 99.03% 	 Time used:  0.01 sec
2023-03-30 16:32:29,997 		3336 of 10000 with 99.04% 	 Time used:  0.01 sec
2023-03-30 16:32:30,010 		3360 of 10000 with 99.05% 	 Time used:  0.01 sec
2023-03-30 16:32:30,018 		3384 of 10000 with 99.05% 	 Time used:  0.01 sec
2023-03-30 16:32:30,025 		3408 of 10000 with 99.06% 	 Time used:  0.01 sec
2023-03-30 16:32:30,030 		3432 of 10000 with 99.04% 	 Time used:  0.00 sec
2023-03-30 16:32:30,036 		3456 of 10000 with 99.05% 	 Time used:  0.01 sec
2023-03-30 16:32:30,044 		3480 of 10000 with 99.05% 	 Time used:  0.01 sec
2023-03-30 16:32:30,053 		3504 of 10000 with 99.06% 	 Time used:  0.01 sec
2023-03-30 16:32:30,062 		3528 of 10000 with 99.06% 	 Time used:  0.01 sec
2023-03-30 16:32:30,082 		3552 of 10000 with 99.07% 	 Time used:  0.02 sec
2023-03-30 16:32:30,089 		3576 of 10000 with 99.08% 	 Time used:  0.01 sec
2023-03-30 16:32:30,097 		3600 of 10000 with 99.08% 	 Time used:  0.01 sec
2023-03-30 16:32:30,113 		3624 of 10000 with 99.09% 	 Time used:  0.02 sec
2023-03-30 16:32:30,130 		3648 of 10000 with 99.10% 	 Time used:  0.02 sec
2023-03-30 16:32:30,141 		3672 of 10000 with 99.10% 	 Time used:  0.01 sec
2023-03-30 16:32:30,157 		3696 of 10000 with 99.11% 	 Time used:  0.02 sec
2023-03-30 16:32:30,174 		3720 of 10000 with 99.11% 	 Time used:  0.02 sec
2023-03-30 16:32:30,190 		3744 of 10000 with 99.12% 	 Time used:  0.01 sec
2023-03-30 16:32:30,196 		3768 of 10000 with 99.07% 	 Time used:  0.01 sec
2023-03-30 16:32:30,200 		3792 of 10000 with 99.08% 	 Time used:  0.00 sec
2023-03-30 16:32:30,205 		3816 of 10000 with 99.06% 	 Time used:  0.00 sec
2023-03-30 16:32:30,212 		3840 of 10000 with 99.06% 	 Time used:  0.01 sec
2023-03-30 16:32:30,223 		3864 of 10000 with 99.07% 	 Time used:  0.01 sec
2023-03-30 16:32:30,235 		3888 of 10000 with 99.05% 	 Time used:  0.01 sec
2023-03-30 16:32:30,250 		3912 of 10000 with 99.05% 	 Time used:  0.01 sec
2023-03-30 16:32:30,263 		3936 of 10000 with 99.06% 	 Time used:  0.01 sec
2023-03-30 16:32:30,278 		3960 of 10000 with 99.07% 	 Time used:  0.01 sec
2023-03-30 16:32:30,291 		3984 of 10000 with 99.07% 	 Time used:  0.01 sec
2023-03-30 16:32:30,303 		4008 of 10000 with 99.08% 	 Time used:  0.01 sec
2023-03-30 16:32:30,314 		4032 of 10000 with 99.08% 	 Time used:  0.01 sec
2023-03-30 16:32:30,331 		4056 of 10000 with 99.09% 	 Time used:  0.02 sec
2023-03-30 16:32:30,347 		4080 of 10000 with 99.09% 	 Time used:  0.02 sec
2023-03-30 16:32:30,357 		4104 of 10000 with 99.10% 	 Time used:  0.01 sec
2023-03-30 16:32:30,364 		4128 of 10000 with 99.10% 	 Time used:  0.01 sec
2023-03-30 16:32:30,373 		4152 of 10000 with 99.11% 	 Time used:  0.01 sec
2023-03-30 16:32:30,382 		4176 of 10000 with 99.11% 	 Time used:  0.01 sec
2023-03-30 16:32:30,387 		4200 of 10000 with 99.10% 	 Time used:  0.00 sec
2023-03-30 16:32:30,391 		4224 of 10000 with 99.10% 	 Time used:  0.00 sec
2023-03-30 16:32:30,395 		4248 of 10000 with 99.11% 	 Time used:  0.00 sec
2023-03-30 16:32:30,398 		4272 of 10000 with 99.11% 	 Time used:  0.00 sec
2023-03-30 16:32:30,402 		4296 of 10000 with 99.09% 	 Time used:  0.00 sec
2023-03-30 16:32:30,406 		4320 of 10000 with 99.10% 	 Time used:  0.00 sec
2023-03-30 16:32:30,410 		4344 of 10000 with 99.10% 	 Time used:  0.00 sec
2023-03-30 16:32:30,414 		4368 of 10000 with 99.11% 	 Time used:  0.00 sec
2023-03-30 16:32:30,418 		4392 of 10000 with 99.11% 	 Time used:  0.00 sec
2023-03-30 16:32:30,423 		4416 of 10000 with 99.12% 	 Time used:  0.00 sec
2023-03-30 16:32:30,431 		4440 of 10000 with 99.12% 	 Time used:  0.01 sec
2023-03-30 16:32:30,439 		4464 of 10000 with 99.13% 	 Time used:  0.01 sec
2023-03-30 16:32:30,446 		4488 of 10000 with 99.13% 	 Time used:  0.01 sec
2023-03-30 16:32:30,452 		4512 of 10000 with 99.11% 	 Time used:  0.01 sec
2023-03-30 16:32:30,460 		4536 of 10000 with 99.12% 	 Time used:  0.01 sec
2023-03-30 16:32:30,472 		4560 of 10000 with 99.10% 	 Time used:  0.01 sec
2023-03-30 16:32:30,481 		4584 of 10000 with 99.08% 	 Time used:  0.01 sec
2023-03-30 16:32:30,489 		4608 of 10000 with 99.09% 	 Time used:  0.01 sec
2023-03-30 16:32:30,498 		4632 of 10000 with 99.07% 	 Time used:  0.01 sec
2023-03-30 16:32:30,505 		4656 of 10000 with 99.08% 	 Time used:  0.01 sec
2023-03-30 16:32:30,510 		4680 of 10000 with 99.08% 	 Time used:  0.00 sec
2023-03-30 16:32:30,513 		4704 of 10000 with 99.09% 	 Time used:  0.00 sec
2023-03-30 16:32:30,517 		4728 of 10000 with 99.09% 	 Time used:  0.00 sec
2023-03-30 16:32:30,521 		4752 of 10000 with 99.07% 	 Time used:  0.00 sec
2023-03-30 16:32:30,526 		4776 of 10000 with 99.08% 	 Time used:  0.00 sec
2023-03-30 16:32:30,531 		4800 of 10000 with 99.08% 	 Time used:  0.00 sec
2023-03-30 16:32:30,535 		4824 of 10000 with 99.05% 	 Time used:  0.00 sec
2023-03-30 16:32:30,542 		4848 of 10000 with 99.05% 	 Time used:  0.01 sec
2023-03-30 16:32:30,547 		4872 of 10000 with 99.06% 	 Time used:  0.00 sec
2023-03-30 16:32:30,551 		4896 of 10000 with 99.06% 	 Time used:  0.00 sec
2023-03-30 16:32:30,555 		4920 of 10000 with 99.07% 	 Time used:  0.00 sec
2023-03-30 16:32:30,559 		4944 of 10000 with 99.07% 	 Time used:  0.00 sec
2023-03-30 16:32:30,563 		4968 of 10000 with 99.07% 	 Time used:  0.00 sec
2023-03-30 16:32:30,567 		4992 of 10000 with 99.08% 	 Time used:  0.00 sec
2023-03-30 16:32:30,574 		5016 of 10000 with 99.08% 	 Time used:  0.01 sec
2023-03-30 16:32:30,578 		5040 of 10000 with 99.09% 	 Time used:  0.00 sec
2023-03-30 16:32:30,586 		5064 of 10000 with 99.09% 	 Time used:  0.01 sec
2023-03-30 16:32:30,591 		5088 of 10000 with 99.10% 	 Time used:  0.01 sec
2023-03-30 16:32:30,596 		5112 of 10000 with 99.10% 	 Time used:  0.00 sec
2023-03-30 16:32:30,603 		5136 of 10000 with 99.10% 	 Time used:  0.01 sec
2023-03-30 16:32:30,609 		5160 of 10000 with 99.11% 	 Time used:  0.01 sec
2023-03-30 16:32:30,615 		5184 of 10000 with 99.11% 	 Time used:  0.01 sec
2023-03-30 16:32:30,625 		5208 of 10000 with 99.12% 	 Time used:  0.01 sec
2023-03-30 16:32:30,637 		5232 of 10000 with 99.12% 	 Time used:  0.01 sec
2023-03-30 16:32:30,653 		5256 of 10000 with 99.12% 	 Time used:  0.02 sec
2023-03-30 16:32:30,670 		5280 of 10000 with 99.13% 	 Time used:  0.02 sec
2023-03-30 16:32:30,678 		5304 of 10000 with 99.13% 	 Time used:  0.01 sec
2023-03-30 16:32:30,685 		5328 of 10000 with 99.14% 	 Time used:  0.01 sec
2023-03-30 16:32:30,694 		5352 of 10000 with 99.14% 	 Time used:  0.01 sec
2023-03-30 16:32:30,703 		5376 of 10000 with 99.14% 	 Time used:  0.01 sec
2023-03-30 16:32:30,714 		5400 of 10000 with 99.15% 	 Time used:  0.01 sec
2023-03-30 16:32:30,722 		5424 of 10000 with 99.15% 	 Time used:  0.01 sec
2023-03-30 16:32:30,726 		5448 of 10000 with 99.16% 	 Time used:  0.00 sec
2023-03-30 16:32:30,731 		5472 of 10000 with 99.16% 	 Time used:  0.00 sec
2023-03-30 16:32:30,736 		5496 of 10000 with 99.16% 	 Time used:  0.00 sec
2023-03-30 16:32:30,745 		5520 of 10000 with 99.17% 	 Time used:  0.01 sec
2023-03-30 16:32:30,757 		5544 of 10000 with 99.17% 	 Time used:  0.01 sec
2023-03-30 16:32:30,768 		5568 of 10000 with 99.17% 	 Time used:  0.01 sec
2023-03-30 16:32:30,773 		5592 of 10000 with 99.18% 	 Time used:  0.00 sec
2023-03-30 16:32:30,778 		5616 of 10000 with 99.18% 	 Time used:  0.00 sec
2023-03-30 16:32:30,785 		5640 of 10000 with 99.18% 	 Time used:  0.01 sec
2023-03-30 16:32:30,795 		5664 of 10000 with 99.17% 	 Time used:  0.01 sec
2023-03-30 16:32:30,805 		5688 of 10000 with 99.17% 	 Time used:  0.01 sec
2023-03-30 16:32:30,811 		5712 of 10000 with 99.18% 	 Time used:  0.01 sec
2023-03-30 16:32:30,815 		5736 of 10000 with 99.18% 	 Time used:  0.00 sec
2023-03-30 16:32:30,818 		5760 of 10000 with 99.18% 	 Time used:  0.00 sec
2023-03-30 16:32:30,823 		5784 of 10000 with 99.19% 	 Time used:  0.00 sec
2023-03-30 16:32:30,829 		5808 of 10000 with 99.19% 	 Time used:  0.01 sec
2023-03-30 16:32:30,834 		5832 of 10000 with 99.19% 	 Time used:  0.00 sec
2023-03-30 16:32:30,841 		5856 of 10000 with 99.20% 	 Time used:  0.01 sec
2023-03-30 16:32:30,849 		5880 of 10000 with 99.20% 	 Time used:  0.01 sec
2023-03-30 16:32:30,860 		5904 of 10000 with 99.20% 	 Time used:  0.01 sec
2023-03-30 16:32:30,868 		5928 of 10000 with 99.21% 	 Time used:  0.01 sec
2023-03-30 16:32:30,875 		5952 of 10000 with 99.19% 	 Time used:  0.01 sec
2023-03-30 16:32:30,880 		5976 of 10000 with 99.20% 	 Time used:  0.00 sec
2023-03-30 16:32:30,884 		6000 of 10000 with 99.20% 	 Time used:  0.00 sec
2023-03-30 16:32:30,891 		6024 of 10000 with 99.20% 	 Time used:  0.01 sec
2023-03-30 16:32:30,902 		6048 of 10000 with 99.21% 	 Time used:  0.01 sec
2023-03-30 16:32:30,911 		6072 of 10000 with 99.21% 	 Time used:  0.01 sec
2023-03-30 16:32:30,920 		6096 of 10000 with 99.21% 	 Time used:  0.01 sec
2023-03-30 16:32:30,926 		6120 of 10000 with 99.22% 	 Time used:  0.01 sec
2023-03-30 16:32:30,934 		6144 of 10000 with 99.22% 	 Time used:  0.01 sec
2023-03-30 16:32:30,942 		6168 of 10000 with 99.22% 	 Time used:  0.01 sec
2023-03-30 16:32:30,951 		6192 of 10000 with 99.22% 	 Time used:  0.01 sec
2023-03-30 16:32:30,959 		6216 of 10000 with 99.23% 	 Time used:  0.01 sec
2023-03-30 16:32:30,965 		6240 of 10000 with 99.23% 	 Time used:  0.01 sec
2023-03-30 16:32:30,971 		6264 of 10000 with 99.23% 	 Time used:  0.01 sec
2023-03-30 16:32:30,981 		6288 of 10000 with 99.24% 	 Time used:  0.01 sec
2023-03-30 16:32:30,989 		6312 of 10000 with 99.24% 	 Time used:  0.01 sec
2023-03-30 16:32:30,994 		6336 of 10000 with 99.24% 	 Time used:  0.00 sec
2023-03-30 16:32:30,998 		6360 of 10000 with 99.25% 	 Time used:  0.00 sec
2023-03-30 16:32:31,002 		6384 of 10000 with 99.25% 	 Time used:  0.00 sec
2023-03-30 16:32:31,006 		6408 of 10000 with 99.25% 	 Time used:  0.00 sec
2023-03-30 16:32:31,012 		6432 of 10000 with 99.25% 	 Time used:  0.01 sec
2023-03-30 16:32:31,016 		6456 of 10000 with 99.26% 	 Time used:  0.00 sec
2023-03-30 16:32:31,023 		6480 of 10000 with 99.26% 	 Time used:  0.01 sec
2023-03-30 16:32:31,031 		6504 of 10000 with 99.26% 	 Time used:  0.01 sec
2023-03-30 16:32:31,040 		6528 of 10000 with 99.26% 	 Time used:  0.01 sec
2023-03-30 16:32:31,046 		6552 of 10000 with 99.27% 	 Time used:  0.01 sec
2023-03-30 16:32:31,056 		6576 of 10000 with 99.25% 	 Time used:  0.01 sec
2023-03-30 16:32:31,066 		6600 of 10000 with 99.23% 	 Time used:  0.01 sec
2023-03-30 16:32:31,075 		6624 of 10000 with 99.23% 	 Time used:  0.01 sec
2023-03-30 16:32:31,088 		6648 of 10000 with 99.22% 	 Time used:  0.01 sec
2023-03-30 16:32:31,094 		6672 of 10000 with 99.22% 	 Time used:  0.01 sec
2023-03-30 16:32:31,105 		6696 of 10000 with 99.22% 	 Time used:  0.01 sec
2023-03-30 16:32:31,121 		6720 of 10000 with 99.23% 	 Time used:  0.01 sec
2023-03-30 16:32:31,133 		6744 of 10000 with 99.23% 	 Time used:  0.01 sec
2023-03-30 16:32:31,142 		6768 of 10000 with 99.23% 	 Time used:  0.01 sec
2023-03-30 16:32:31,154 		6792 of 10000 with 99.23% 	 Time used:  0.01 sec
2023-03-30 16:32:31,164 		6816 of 10000 with 99.24% 	 Time used:  0.01 sec
2023-03-30 16:32:31,175 		6840 of 10000 with 99.24% 	 Time used:  0.01 sec
2023-03-30 16:32:31,181 		6864 of 10000 with 99.24% 	 Time used:  0.01 sec
2023-03-30 16:32:31,185 		6888 of 10000 with 99.25% 	 Time used:  0.00 sec
2023-03-30 16:32:31,189 		6912 of 10000 with 99.25% 	 Time used:  0.00 sec
2023-03-30 16:32:31,192 		6936 of 10000 with 99.25% 	 Time used:  0.00 sec
2023-03-30 16:32:31,196 		6960 of 10000 with 99.25% 	 Time used:  0.00 sec
2023-03-30 16:32:31,200 		6984 of 10000 with 99.26% 	 Time used:  0.00 sec
2023-03-30 16:32:31,204 		7008 of 10000 with 99.26% 	 Time used:  0.00 sec
2023-03-30 16:32:31,208 		7032 of 10000 with 99.26% 	 Time used:  0.00 sec
2023-03-30 16:32:31,212 		7056 of 10000 with 99.26% 	 Time used:  0.00 sec
2023-03-30 16:32:31,217 		7080 of 10000 with 99.27% 	 Time used:  0.00 sec
2023-03-30 16:32:31,223 		7104 of 10000 with 99.27% 	 Time used:  0.01 sec
2023-03-30 16:32:31,233 		7128 of 10000 with 99.27% 	 Time used:  0.01 sec
2023-03-30 16:32:31,240 		7152 of 10000 with 99.27% 	 Time used:  0.01 sec
2023-03-30 16:32:31,252 		7176 of 10000 with 99.28% 	 Time used:  0.01 sec
2023-03-30 16:32:31,262 		7200 of 10000 with 99.28% 	 Time used:  0.01 sec
2023-03-30 16:32:31,274 		7224 of 10000 with 99.28% 	 Time used:  0.01 sec
2023-03-30 16:32:31,282 		7248 of 10000 with 99.28% 	 Time used:  0.01 sec
2023-03-30 16:32:31,291 		7272 of 10000 with 99.28% 	 Time used:  0.01 sec
2023-03-30 16:32:31,299 		7296 of 10000 with 99.29% 	 Time used:  0.01 sec
2023-03-30 16:32:31,304 		7320 of 10000 with 99.29% 	 Time used:  0.01 sec
2023-03-30 16:32:31,313 		7344 of 10000 with 99.29% 	 Time used:  0.01 sec
2023-03-30 16:32:31,321 		7368 of 10000 with 99.29% 	 Time used:  0.01 sec
2023-03-30 16:32:31,326 		7392 of 10000 with 99.30% 	 Time used:  0.00 sec
2023-03-30 16:32:31,336 		7416 of 10000 with 99.30% 	 Time used:  0.01 sec
2023-03-30 16:32:31,352 		7440 of 10000 with 99.30% 	 Time used:  0.02 sec
2023-03-30 16:32:31,360 		7464 of 10000 with 99.30% 	 Time used:  0.01 sec
2023-03-30 16:32:31,372 		7488 of 10000 with 99.31% 	 Time used:  0.01 sec
2023-03-30 16:32:31,378 		7512 of 10000 with 99.31% 	 Time used:  0.01 sec
2023-03-30 16:32:31,382 		7536 of 10000 with 99.31% 	 Time used:  0.00 sec
2023-03-30 16:32:31,386 		7560 of 10000 with 99.31% 	 Time used:  0.00 sec
2023-03-30 16:32:31,390 		7584 of 10000 with 99.31% 	 Time used:  0.00 sec
2023-03-30 16:32:31,394 		7608 of 10000 with 99.32% 	 Time used:  0.00 sec
2023-03-30 16:32:31,398 		7632 of 10000 with 99.32% 	 Time used:  0.00 sec
2023-03-30 16:32:31,402 		7656 of 10000 with 99.32% 	 Time used:  0.00 sec
2023-03-30 16:32:31,408 		7680 of 10000 with 99.32% 	 Time used:  0.00 sec
2023-03-30 16:32:31,413 		7704 of 10000 with 99.33% 	 Time used:  0.01 sec
2023-03-30 16:32:31,418 		7728 of 10000 with 99.33% 	 Time used:  0.00 sec
2023-03-30 16:32:31,425 		7752 of 10000 with 99.33% 	 Time used:  0.01 sec
2023-03-30 16:32:31,431 		7776 of 10000 with 99.33% 	 Time used:  0.01 sec
2023-03-30 16:32:31,435 		7800 of 10000 with 99.33% 	 Time used:  0.00 sec
2023-03-30 16:32:31,443 		7824 of 10000 with 99.34% 	 Time used:  0.01 sec
2023-03-30 16:32:31,452 		7848 of 10000 with 99.34% 	 Time used:  0.01 sec
2023-03-30 16:32:31,461 		7872 of 10000 with 99.34% 	 Time used:  0.01 sec
2023-03-30 16:32:31,480 		7896 of 10000 with 99.34% 	 Time used:  0.02 sec
2023-03-30 16:32:31,491 		7920 of 10000 with 99.34% 	 Time used:  0.01 sec
2023-03-30 16:32:31,499 		7944 of 10000 with 99.35% 	 Time used:  0.01 sec
2023-03-30 16:32:31,504 		7968 of 10000 with 99.35% 	 Time used:  0.00 sec
2023-03-30 16:32:31,507 		7992 of 10000 with 99.35% 	 Time used:  0.00 sec
2023-03-30 16:32:31,511 		8016 of 10000 with 99.35% 	 Time used:  0.00 sec
2023-03-30 16:32:31,516 		8040 of 10000 with 99.35% 	 Time used:  0.00 sec
2023-03-30 16:32:31,521 		8064 of 10000 with 99.36% 	 Time used:  0.01 sec
2023-03-30 16:32:31,525 		8088 of 10000 with 99.36% 	 Time used:  0.00 sec
2023-03-30 16:32:31,529 		8112 of 10000 with 99.36% 	 Time used:  0.00 sec
2023-03-30 16:32:31,534 		8136 of 10000 with 99.36% 	 Time used:  0.00 sec
2023-03-30 16:32:31,539 		8160 of 10000 with 99.36% 	 Time used:  0.00 sec
2023-03-30 16:32:31,544 		8184 of 10000 with 99.36% 	 Time used:  0.00 sec
2023-03-30 16:32:31,550 		8208 of 10000 with 99.37% 	 Time used:  0.01 sec
2023-03-30 16:32:31,555 		8232 of 10000 with 99.37% 	 Time used:  0.00 sec
2023-03-30 16:32:31,561 		8256 of 10000 with 99.37% 	 Time used:  0.01 sec
2023-03-30 16:32:31,567 		8280 of 10000 with 99.37% 	 Time used:  0.01 sec
2023-03-30 16:32:31,575 		8304 of 10000 with 99.37% 	 Time used:  0.01 sec
2023-03-30 16:32:31,586 		8328 of 10000 with 99.35% 	 Time used:  0.01 sec
2023-03-30 16:32:31,593 		8352 of 10000 with 99.35% 	 Time used:  0.01 sec
2023-03-30 16:32:31,600 		8376 of 10000 with 99.36% 	 Time used:  0.01 sec
2023-03-30 16:32:31,610 		8400 of 10000 with 99.36% 	 Time used:  0.01 sec
2023-03-30 16:32:31,624 		8424 of 10000 with 99.36% 	 Time used:  0.01 sec
2023-03-30 16:32:31,636 		8448 of 10000 with 99.36% 	 Time used:  0.01 sec
2023-03-30 16:32:31,646 		8472 of 10000 with 99.36% 	 Time used:  0.01 sec
2023-03-30 16:32:31,656 		8496 of 10000 with 99.36% 	 Time used:  0.01 sec
2023-03-30 16:32:31,665 		8520 of 10000 with 99.37% 	 Time used:  0.01 sec
2023-03-30 16:32:31,676 		8544 of 10000 with 99.36% 	 Time used:  0.01 sec
2023-03-30 16:32:31,685 		8568 of 10000 with 99.36% 	 Time used:  0.01 sec
2023-03-30 16:32:31,697 		8592 of 10000 with 99.36% 	 Time used:  0.01 sec
2023-03-30 16:32:31,707 		8616 of 10000 with 99.36% 	 Time used:  0.01 sec
2023-03-30 16:32:31,714 		8640 of 10000 with 99.36% 	 Time used:  0.01 sec
2023-03-30 16:32:31,725 		8664 of 10000 with 99.37% 	 Time used:  0.01 sec
2023-03-30 16:32:31,739 		8688 of 10000 with 99.37% 	 Time used:  0.01 sec
2023-03-30 16:32:31,756 		8712 of 10000 with 99.37% 	 Time used:  0.02 sec
2023-03-30 16:32:31,772 		8736 of 10000 with 99.37% 	 Time used:  0.02 sec
2023-03-30 16:32:31,779 		8760 of 10000 with 99.37% 	 Time used:  0.01 sec
2023-03-30 16:32:31,783 		8784 of 10000 with 99.37% 	 Time used:  0.00 sec
2023-03-30 16:32:31,787 		8808 of 10000 with 99.38% 	 Time used:  0.00 sec
2023-03-30 16:32:31,791 		8832 of 10000 with 99.38% 	 Time used:  0.00 sec
2023-03-30 16:32:31,794 		8856 of 10000 with 99.38% 	 Time used:  0.00 sec
2023-03-30 16:32:31,799 		8880 of 10000 with 99.38% 	 Time used:  0.00 sec
2023-03-30 16:32:31,804 		8904 of 10000 with 99.38% 	 Time used:  0.01 sec
2023-03-30 16:32:31,809 		8928 of 10000 with 99.38% 	 Time used:  0.00 sec
2023-03-30 16:32:31,815 		8952 of 10000 with 99.39% 	 Time used:  0.01 sec
2023-03-30 16:32:31,820 		8976 of 10000 with 99.39% 	 Time used:  0.00 sec
2023-03-30 16:32:31,825 		9000 of 10000 with 99.39% 	 Time used:  0.00 sec
2023-03-30 16:32:31,832 		9024 of 10000 with 99.39% 	 Time used:  0.01 sec
2023-03-30 16:32:31,838 		9048 of 10000 with 99.39% 	 Time used:  0.01 sec
2023-03-30 16:32:31,844 		9072 of 10000 with 99.39% 	 Time used:  0.01 sec
2023-03-30 16:32:31,852 		9096 of 10000 with 99.40% 	 Time used:  0.01 sec
2023-03-30 16:32:31,859 		9120 of 10000 with 99.40% 	 Time used:  0.01 sec
2023-03-30 16:32:31,864 		9144 of 10000 with 99.40% 	 Time used:  0.01 sec
2023-03-30 16:32:31,875 		9168 of 10000 with 99.40% 	 Time used:  0.01 sec
2023-03-30 16:32:31,885 		9192 of 10000 with 99.40% 	 Time used:  0.01 sec
2023-03-30 16:32:31,892 		9216 of 10000 with 99.40% 	 Time used:  0.01 sec
2023-03-30 16:32:31,902 		9240 of 10000 with 99.40% 	 Time used:  0.01 sec
2023-03-30 16:32:31,910 		9264 of 10000 with 99.41% 	 Time used:  0.01 sec
2023-03-30 16:32:31,918 		9288 of 10000 with 99.41% 	 Time used:  0.01 sec
2023-03-30 16:32:31,929 		9312 of 10000 with 99.41% 	 Time used:  0.01 sec
2023-03-30 16:32:31,934 		9336 of 10000 with 99.41% 	 Time used:  0.01 sec
2023-03-30 16:32:31,938 		9360 of 10000 with 99.41% 	 Time used:  0.00 sec
2023-03-30 16:32:31,942 		9384 of 10000 with 99.41% 	 Time used:  0.00 sec
2023-03-30 16:32:31,946 		9408 of 10000 with 99.42% 	 Time used:  0.00 sec
2023-03-30 16:32:31,949 		9432 of 10000 with 99.42% 	 Time used:  0.00 sec
2023-03-30 16:32:31,954 		9456 of 10000 with 99.42% 	 Time used:  0.00 sec
2023-03-30 16:32:31,959 		9480 of 10000 with 99.42% 	 Time used:  0.01 sec
2023-03-30 16:32:31,965 		9504 of 10000 with 99.42% 	 Time used:  0.01 sec
2023-03-30 16:32:31,970 		9528 of 10000 with 99.42% 	 Time used:  0.00 sec
2023-03-30 16:32:31,974 		9552 of 10000 with 99.41% 	 Time used:  0.00 sec
2023-03-30 16:32:31,978 		9576 of 10000 with 99.42% 	 Time used:  0.00 sec
2023-03-30 16:32:31,982 		9600 of 10000 with 99.42% 	 Time used:  0.00 sec
2023-03-30 16:32:31,989 		9624 of 10000 with 99.42% 	 Time used:  0.01 sec
2023-03-30 16:32:32,005 		9648 of 10000 with 99.41% 	 Time used:  0.01 sec
2023-03-30 16:32:32,022 		9672 of 10000 with 99.41% 	 Time used:  0.02 sec
2023-03-30 16:32:32,037 		9696 of 10000 with 99.40% 	 Time used:  0.01 sec
2023-03-30 16:32:32,047 		9720 of 10000 with 99.40% 	 Time used:  0.01 sec
2023-03-30 16:32:32,057 		9744 of 10000 with 99.39% 	 Time used:  0.01 sec
2023-03-30 16:32:32,063 		9768 of 10000 with 99.40% 	 Time used:  0.01 sec
2023-03-30 16:32:32,075 		9792 of 10000 with 99.39% 	 Time used:  0.01 sec
2023-03-30 16:32:32,090 		9816 of 10000 with 99.38% 	 Time used:  0.01 sec
2023-03-30 16:32:32,106 		9840 of 10000 with 99.38% 	 Time used:  0.02 sec
2023-03-30 16:32:32,124 		9864 of 10000 with 99.38% 	 Time used:  0.02 sec
2023-03-30 16:32:32,143 		9888 of 10000 with 99.38% 	 Time used:  0.02 sec
2023-03-30 16:32:32,153 		9912 of 10000 with 99.38% 	 Time used:  0.01 sec
2023-03-30 16:32:32,169 		9936 of 10000 with 99.39% 	 Time used:  0.02 sec
2023-03-30 16:32:32,179 		9960 of 10000 with 99.39% 	 Time used:  0.01 sec
2023-03-30 16:32:32,187 		9984 of 10000 with 99.39% 	 Time used:  0.01 sec
2023-03-30 16:32:32,196 		10000 of 10000 with 99.39% 	 Time used:  0.01 sec
2023-03-30 16:32:32,197 
2023-03-30 16:32:32,203 			Learning rate: weights:   1.000e-07    
2023-03-30 16:32:32,203 			Last test performance: 99.39%
2023-03-30 16:32:32,203 ----------------
2023-03-30 16:32:32,345   86  =>  0    		Training 486 pattern with 99.79% 	Forward time: 	 0.12 sec
2023-03-30 16:32:32,345 			Loss:    2.009e-04    			Backward time: 	 0.01 sec 
2023-03-30 16:32:32,402 			Learning rate: weights:   1.000e-07    
2023-03-30 16:32:32,402 			Last test performance: 99.39%
2023-03-30 16:32:32,402 ----------------
2023-03-30 16:32:32,523   86  =>  1    		Training 486 pattern with 99.79% 	Forward time: 	 0.11 sec
2023-03-30 16:32:32,523 			Loss:    3.509e-04    			Backward time: 	 0.01 sec 
2023-03-30 16:32:32,581 			Learning rate: weights:   1.000e-07    
2023-03-30 16:32:32,581 			Last test performance: 99.39%
2023-03-30 16:32:32,581 ----------------
2023-03-30 16:32:32,694   86  =>  2    		Training 486 pattern with 100.00% 	Forward time: 	 0.10 sec
2023-03-30 16:32:32,694 			Loss:    2.683e-04    			Backward time: 	 0.01 sec 
2023-03-30 16:32:32,758 			Learning rate: weights:   1.000e-07    
2023-03-30 16:32:32,758 			Last test performance: 99.39%
2023-03-30 16:32:32,758 ----------------
2023-03-30 16:32:32,877   86  =>  3    		Training 486 pattern with 100.00% 	Forward time: 	 0.11 sec
2023-03-30 16:32:32,877 			Loss:    2.397e-04    			Backward time: 	 0.01 sec 
2023-03-30 16:32:32,966 			Learning rate: weights:   1.000e-07    
2023-03-30 16:32:32,966 			Last test performance: 99.39%
2023-03-30 16:32:32,966 ----------------
2023-03-30 16:32:33,085   86  =>  4    		Training 486 pattern with 100.00% 	Forward time: 	 0.11 sec
2023-03-30 16:32:33,085 			Loss:    1.748e-04    			Backward time: 	 0.01 sec 
2023-03-30 16:32:33,148 			Learning rate: weights:   1.000e-07    
2023-03-30 16:32:33,149 			Last test performance: 99.39%
2023-03-30 16:32:33,149 ----------------
2023-03-30 16:32:33,264   86  =>  5    		Training 486 pattern with 99.58% 	Forward time: 	 0.10 sec
2023-03-30 16:32:33,264 			Loss:    4.578e-04    			Backward time: 	 0.01 sec 
2023-03-30 16:32:33,362 			Learning rate: weights:   1.000e-07    
2023-03-30 16:32:33,362 			Last test performance: 99.39%
2023-03-30 16:32:33,362 ----------------
2023-03-30 16:32:33,495   86  =>  6    		Training 486 pattern with 99.79% 	Forward time: 	 0.12 sec
2023-03-30 16:32:33,495 			Loss:    2.353e-04    			Backward time: 	 0.01 sec 
2023-03-30 16:32:33,613 			Learning rate: weights:   1.000e-07    
2023-03-30 16:32:33,613 			Last test performance: 99.39%
2023-03-30 16:32:33,613 ----------------
2023-03-30 16:32:33,731   86  =>  7    		Training 486 pattern with 100.00% 	Forward time: 	 0.10 sec
2023-03-30 16:32:33,731 			Loss:    2.228e-04    			Backward time: 	 0.01 sec 
2023-03-30 16:32:33,811 			Learning rate: weights:   1.000e-07    
2023-03-30 16:32:33,812 			Last test performance: 99.39%
2023-03-30 16:32:33,812 ----------------
2023-03-30 16:32:33,933   86  =>  8    		Training 486 pattern with 100.00% 	Forward time: 	 0.11 sec
2023-03-30 16:32:33,933 			Loss:    1.524e-04    			Backward time: 	 0.01 sec 
2023-03-30 16:32:34,061 			Learning rate: weights:   1.000e-07    
2023-03-30 16:32:34,061 			Last test performance: 99.39%
2023-03-30 16:32:34,061 ----------------
2023-03-30 16:32:34,211   86  =>  9    		Training 486 pattern with 100.00% 	Forward time: 	 0.13 sec
2023-03-30 16:32:34,211 			Loss:    1.715e-04    			Backward time: 	 0.01 sec 
2023-03-30 16:32:34,277 			Learning rate: weights:   1.000e-07    
2023-03-30 16:32:34,277 			Last test performance: 99.39%
2023-03-30 16:32:34,277 ----------------
2023-03-30 16:32:34,401   86  =>  10   		Training 486 pattern with 99.17% 	Forward time: 	 0.11 sec
2023-03-30 16:32:34,401 			Loss:    5.952e-04    			Backward time: 	 0.01 sec 
2023-03-30 16:32:34,497 			Learning rate: weights:   1.000e-07    
2023-03-30 16:32:34,497 			Last test performance: 99.39%
2023-03-30 16:32:34,498 ----------------
2023-03-30 16:32:34,635   86  =>  11   		Training 486 pattern with 99.58% 	Forward time: 	 0.12 sec
2023-03-30 16:32:34,636 			Loss:    9.504e-04    			Backward time: 	 0.01 sec 
2023-03-30 16:32:34,727 			Learning rate: weights:   1.000e-07    
2023-03-30 16:32:34,728 			Last test performance: 99.39%
2023-03-30 16:32:34,728 ----------------
2023-03-30 16:32:34,868   86  =>  12   		Training 486 pattern with 99.58% 	Forward time: 	 0.12 sec
2023-03-30 16:32:34,868 			Loss:    2.821e-04    			Backward time: 	 0.01 sec 
2023-03-30 16:32:34,938 			Learning rate: weights:   1.000e-07    
2023-03-30 16:32:34,938 			Last test performance: 99.39%
2023-03-30 16:32:34,938 ----------------
2023-03-30 16:32:35,056   86  =>  13   		Training 486 pattern with 100.00% 	Forward time: 	 0.11 sec
2023-03-30 16:32:35,056 			Loss:    1.851e-04    			Backward time: 	 0.01 sec 
2023-03-30 16:32:35,148 			Learning rate: weights:   1.000e-07    
2023-03-30 16:32:35,148 			Last test performance: 99.39%
2023-03-30 16:32:35,148 ----------------
2023-03-30 16:32:35,277   86  =>  14   		Training 486 pattern with 99.58% 	Forward time: 	 0.11 sec
2023-03-30 16:32:35,277 			Loss:    5.469e-04    			Backward time: 	 0.01 sec 
2023-03-30 16:32:35,445 			Learning rate: weights:   1.000e-07    
2023-03-30 16:32:35,445 			Last test performance: 99.39%
2023-03-30 16:32:35,445 ----------------
2023-03-30 16:32:35,565   86  =>  15   		Training 486 pattern with 99.58% 	Forward time: 	 0.11 sec
2023-03-30 16:32:35,565 			Loss:    3.496e-04    			Backward time: 	 0.01 sec 
2023-03-30 16:32:35,637 			Learning rate: weights:   1.000e-07    
2023-03-30 16:32:35,637 			Last test performance: 99.39%
2023-03-30 16:32:35,637 ----------------
2023-03-30 16:32:35,764   86  =>  16   		Training 486 pattern with 99.58% 	Forward time: 	 0.11 sec
2023-03-30 16:32:35,764 			Loss:    5.201e-04    			Backward time: 	 0.01 sec 
2023-03-30 16:32:35,818 			Learning rate: weights:   1.000e-07    
2023-03-30 16:32:35,818 			Last test performance: 99.39%
2023-03-30 16:32:35,818 ----------------
2023-03-30 16:32:35,944   86  =>  17   		Training 486 pattern with 99.58% 	Forward time: 	 0.11 sec
2023-03-30 16:32:35,944 			Loss:    7.217e-04    			Backward time: 	 0.01 sec 
2023-03-30 16:32:36,031 			Learning rate: weights:   1.000e-07    
2023-03-30 16:32:36,032 			Last test performance: 99.39%
2023-03-30 16:32:36,032 ----------------
2023-03-30 16:32:36,160   86  =>  18   		Training 486 pattern with 100.00% 	Forward time: 	 0.11 sec
2023-03-30 16:32:36,160 			Loss:    1.786e-04    			Backward time: 	 0.01 sec 
2023-03-30 16:32:36,213 			Learning rate: weights:   1.000e-07    
2023-03-30 16:32:36,213 			Last test performance: 99.39%
2023-03-30 16:32:36,213 ----------------
2023-03-30 16:32:36,334   86  =>  19   		Training 486 pattern with 99.79% 	Forward time: 	 0.11 sec
2023-03-30 16:32:36,334 			Loss:    2.704e-04    			Backward time: 	 0.01 sec 
2023-03-30 16:32:36,395 			Learning rate: weights:   1.000e-07    
2023-03-30 16:32:36,395 			Last test performance: 99.39%
2023-03-30 16:32:36,395 ----------------
2023-03-30 16:32:36,511   86  =>  20   		Training 486 pattern with 99.58% 	Forward time: 	 0.10 sec
2023-03-30 16:32:36,511 			Loss:    3.330e-04    			Backward time: 	 0.01 sec 
2023-03-30 16:32:36,601 			Learning rate: weights:   1.000e-07    
2023-03-30 16:32:36,601 			Last test performance: 99.39%
2023-03-30 16:32:36,601 ----------------
2023-03-30 16:32:36,719   86  =>  21   		Training 486 pattern with 100.00% 	Forward time: 	 0.11 sec
2023-03-30 16:32:36,719 			Loss:    9.839e-05    			Backward time: 	 0.01 sec 
2023-03-30 16:32:36,787 			Learning rate: weights:   1.000e-07    
2023-03-30 16:32:36,788 			Last test performance: 99.39%
2023-03-30 16:32:36,788 ----------------
2023-03-30 16:32:36,901   86  =>  22   		Training 486 pattern with 99.79% 	Forward time: 	 0.10 sec
2023-03-30 16:32:36,901 			Loss:    1.678e-04    			Backward time: 	 0.01 sec 
2023-03-30 16:32:36,981 			Learning rate: weights:   1.000e-07    
2023-03-30 16:32:36,981 			Last test performance: 99.39%
2023-03-30 16:32:36,981 ----------------
2023-03-30 16:32:37,104   86  =>  23   		Training 486 pattern with 99.79% 	Forward time: 	 0.11 sec
2023-03-30 16:32:37,104 			Loss:    2.542e-04    			Backward time: 	 0.01 sec 
2023-03-30 16:32:37,203 			Learning rate: weights:   1.000e-07    
2023-03-30 16:32:37,203 			Last test performance: 99.39%
2023-03-30 16:32:37,203 ----------------
2023-03-30 16:32:37,343   86  =>  24   		Training 486 pattern with 99.38% 	Forward time: 	 0.12 sec
2023-03-30 16:32:37,343 			Loss:    4.435e-04    			Backward time: 	 0.01 sec 
2023-03-30 16:32:37,513 			Learning rate: weights:   1.000e-07    
2023-03-30 16:32:37,513 			Last test performance: 99.39%
2023-03-30 16:32:37,513 ----------------
2023-03-30 16:32:37,631   86  =>  25   		Training 486 pattern with 100.00% 	Forward time: 	 0.10 sec
2023-03-30 16:32:37,631 			Loss:    2.718e-04    			Backward time: 	 0.01 sec 
2023-03-30 16:32:37,694 			Learning rate: weights:   1.000e-07    
2023-03-30 16:32:37,695 			Last test performance: 99.39%
2023-03-30 16:32:37,695 ----------------
2023-03-30 16:32:37,827   86  =>  26   		Training 486 pattern with 100.00% 	Forward time: 	 0.12 sec
2023-03-30 16:32:37,827 			Loss:    1.114e-04    			Backward time: 	 0.01 sec 
2023-03-30 16:32:37,895 			Learning rate: weights:   1.000e-07    
2023-03-30 16:32:37,895 			Last test performance: 99.39%
2023-03-30 16:32:37,895 ----------------
2023-03-30 16:32:38,013   86  =>  27   		Training 486 pattern with 100.00% 	Forward time: 	 0.10 sec
2023-03-30 16:32:38,013 			Loss:    1.119e-04    			Backward time: 	 0.01 sec 
2023-03-30 16:32:38,090 			Learning rate: weights:   1.000e-07    
2023-03-30 16:32:38,090 			Last test performance: 99.39%
2023-03-30 16:32:38,090 ----------------
2023-03-30 16:32:38,216   86  =>  28   		Training 486 pattern with 99.58% 	Forward time: 	 0.11 sec
2023-03-30 16:32:38,216 			Loss:    2.587e-04    			Backward time: 	 0.01 sec 
2023-03-30 16:32:38,294 			Learning rate: weights:   1.000e-07    
2023-03-30 16:32:38,295 			Last test performance: 99.39%
2023-03-30 16:32:38,295 ----------------
2023-03-30 16:32:38,412   86  =>  29   		Training 486 pattern with 100.00% 	Forward time: 	 0.11 sec
2023-03-30 16:32:38,412 			Loss:    1.772e-04    			Backward time: 	 0.01 sec 
2023-03-30 16:32:38,506 			Learning rate: weights:   1.000e-07    
2023-03-30 16:32:38,506 			Last test performance: 99.39%
2023-03-30 16:32:38,506 ----------------
2023-03-30 16:32:38,627   86  =>  30   		Training 486 pattern with 99.38% 	Forward time: 	 0.10 sec
2023-03-30 16:32:38,627 			Loss:    7.881e-04    			Backward time: 	 0.01 sec 
2023-03-30 16:32:38,721 			Learning rate: weights:   1.000e-07    
2023-03-30 16:32:38,721 			Last test performance: 99.39%
2023-03-30 16:32:38,721 ----------------
2023-03-30 16:32:38,850   86  =>  31   		Training 486 pattern with 99.58% 	Forward time: 	 0.11 sec
2023-03-30 16:32:38,850 			Loss:    2.710e-04    			Backward time: 	 0.01 sec 
2023-03-30 16:32:38,913 			Learning rate: weights:   1.000e-07    
2023-03-30 16:32:38,913 			Last test performance: 99.39%
2023-03-30 16:32:38,913 ----------------
2023-03-30 16:32:39,039   86  =>  32   		Training 486 pattern with 99.79% 	Forward time: 	 0.11 sec
2023-03-30 16:32:39,039 			Loss:    1.692e-04    			Backward time: 	 0.01 sec 
2023-03-30 16:32:39,105 			Learning rate: weights:   1.000e-07    
2023-03-30 16:32:39,105 			Last test performance: 99.39%
2023-03-30 16:32:39,105 ----------------
2023-03-30 16:32:39,223   86  =>  33   		Training 486 pattern with 99.79% 	Forward time: 	 0.11 sec
2023-03-30 16:32:39,223 			Loss:    2.807e-04    			Backward time: 	 0.01 sec 
2023-03-30 16:32:39,305 			Learning rate: weights:   1.000e-07    
2023-03-30 16:32:39,305 			Last test performance: 99.39%
2023-03-30 16:32:39,305 ----------------
2023-03-30 16:32:39,465   86  =>  34   		Training 486 pattern with 99.58% 	Forward time: 	 0.14 sec
2023-03-30 16:32:39,465 			Loss:    2.234e-04    			Backward time: 	 0.01 sec 
2023-03-30 16:32:39,737 			Learning rate: weights:   1.000e-07    
2023-03-30 16:32:39,738 			Last test performance: 99.39%
2023-03-30 16:32:39,738 ----------------
2023-03-30 16:32:39,863   86  =>  35   		Training 486 pattern with 99.79% 	Forward time: 	 0.11 sec
2023-03-30 16:32:39,863 			Loss:    2.567e-04    			Backward time: 	 0.01 sec 
2023-03-30 16:32:39,947 			Learning rate: weights:   1.000e-07    
2023-03-30 16:32:39,947 			Last test performance: 99.39%
2023-03-30 16:32:39,947 ----------------
2023-03-30 16:32:40,061   86  =>  36   		Training 486 pattern with 99.38% 	Forward time: 	 0.10 sec
2023-03-30 16:32:40,061 			Loss:    4.306e-04    			Backward time: 	 0.01 sec 
2023-03-30 16:32:40,134 			Learning rate: weights:   1.000e-07    
2023-03-30 16:32:40,135 			Last test performance: 99.39%
2023-03-30 16:32:40,135 ----------------
2023-03-30 16:32:40,249   86  =>  37   		Training 486 pattern with 99.58% 	Forward time: 	 0.10 sec
2023-03-30 16:32:40,249 			Loss:    3.925e-04    			Backward time: 	 0.01 sec 
2023-03-30 16:32:40,309 			Learning rate: weights:   1.000e-07    
2023-03-30 16:32:40,309 			Last test performance: 99.39%
2023-03-30 16:32:40,309 ----------------
2023-03-30 16:32:40,445   86  =>  38   		Training 486 pattern with 99.58% 	Forward time: 	 0.12 sec
2023-03-30 16:32:40,445 			Loss:    6.129e-04    			Backward time: 	 0.01 sec 
2023-03-30 16:32:40,533 			Learning rate: weights:   1.000e-07    
2023-03-30 16:32:40,533 			Last test performance: 99.39%
2023-03-30 16:32:40,533 ----------------
2023-03-30 16:32:40,660   86  =>  39   		Training 486 pattern with 99.79% 	Forward time: 	 0.11 sec
2023-03-30 16:32:40,660 			Loss:    1.520e-04    			Backward time: 	 0.01 sec 
2023-03-30 16:32:40,741 			Learning rate: weights:   1.000e-07    
2023-03-30 16:32:40,741 			Last test performance: 99.39%
2023-03-30 16:32:40,741 ----------------
2023-03-30 16:32:40,855   86  =>  40   		Training 486 pattern with 99.79% 	Forward time: 	 0.10 sec
2023-03-30 16:32:40,855 			Loss:    1.647e-04    			Backward time: 	 0.01 sec 
2023-03-30 16:32:40,936 			Learning rate: weights:   1.000e-07    
2023-03-30 16:32:40,936 			Last test performance: 99.39%
2023-03-30 16:32:40,936 ----------------
2023-03-30 16:32:41,056   86  =>  41   		Training 486 pattern with 100.00% 	Forward time: 	 0.11 sec
2023-03-30 16:32:41,056 			Loss:    2.024e-04    			Backward time: 	 0.01 sec 
2023-03-30 16:32:41,153 			Learning rate: weights:   1.000e-07    
2023-03-30 16:32:41,153 			Last test performance: 99.39%
2023-03-30 16:32:41,153 ----------------
2023-03-30 16:32:41,270   86  =>  42   		Training 486 pattern with 99.58% 	Forward time: 	 0.10 sec
2023-03-30 16:32:41,270 			Loss:    3.532e-04    			Backward time: 	 0.01 sec 
2023-03-30 16:32:41,352 			Learning rate: weights:   1.000e-07    
2023-03-30 16:32:41,352 			Last test performance: 99.39%
2023-03-30 16:32:41,352 ----------------
2023-03-30 16:32:41,466   86  =>  43   		Training 486 pattern with 100.00% 	Forward time: 	 0.10 sec
2023-03-30 16:32:41,466 			Loss:    8.556e-05    			Backward time: 	 0.01 sec 
2023-03-30 16:32:41,565 			Learning rate: weights:   1.000e-07    
2023-03-30 16:32:41,566 			Last test performance: 99.39%
2023-03-30 16:32:41,566 ----------------
2023-03-30 16:32:41,678   86  =>  44   		Training 486 pattern with 99.58% 	Forward time: 	 0.10 sec
2023-03-30 16:32:41,678 			Loss:    3.397e-04    			Backward time: 	 0.01 sec 
2023-03-30 16:32:41,768 			Learning rate: weights:   1.000e-07    
2023-03-30 16:32:41,768 			Last test performance: 99.39%
2023-03-30 16:32:41,768 ----------------
2023-03-30 16:32:41,891   86  =>  45   		Training 486 pattern with 100.00% 	Forward time: 	 0.11 sec
2023-03-30 16:32:41,891 			Loss:    2.024e-04    			Backward time: 	 0.01 sec 
2023-03-30 16:32:42,044 			Learning rate: weights:   1.000e-07    
2023-03-30 16:32:42,044 			Last test performance: 99.39%
2023-03-30 16:32:42,044 ----------------
2023-03-30 16:32:42,155   86  =>  46   		Training 486 pattern with 100.00% 	Forward time: 	 0.10 sec
2023-03-30 16:32:42,155 			Loss:    1.842e-04    			Backward time: 	 0.01 sec 
2023-03-30 16:32:42,262 			Learning rate: weights:   1.000e-07    
2023-03-30 16:32:42,262 			Last test performance: 99.39%
2023-03-30 16:32:42,263 ----------------
2023-03-30 16:32:42,388   86  =>  47   		Training 486 pattern with 99.79% 	Forward time: 	 0.11 sec
2023-03-30 16:32:42,388 			Loss:    1.884e-04    			Backward time: 	 0.01 sec 
2023-03-30 16:32:42,455 			Learning rate: weights:   1.000e-07    
2023-03-30 16:32:42,455 			Last test performance: 99.39%
2023-03-30 16:32:42,455 ----------------
2023-03-30 16:32:42,569   86  =>  48   		Training 486 pattern with 100.00% 	Forward time: 	 0.10 sec
2023-03-30 16:32:42,569 			Loss:    1.008e-04    			Backward time: 	 0.01 sec 
2023-03-30 16:32:42,619 			Learning rate: weights:   1.000e-07    
2023-03-30 16:32:42,619 			Last test performance: 99.39%
2023-03-30 16:32:42,619 ----------------
2023-03-30 16:32:42,737   86  =>  49   		Training 486 pattern with 99.58% 	Forward time: 	 0.11 sec
2023-03-30 16:32:42,737 			Loss:    6.613e-04    			Backward time: 	 0.01 sec 
2023-03-30 16:32:42,805 			Learning rate: weights:   1.000e-07    
2023-03-30 16:32:42,805 			Last test performance: 99.39%
2023-03-30 16:32:42,805 ----------------
2023-03-30 16:32:42,919   86  =>  50   		Training 486 pattern with 99.58% 	Forward time: 	 0.10 sec
2023-03-30 16:32:42,919 			Loss:    2.997e-04    			Backward time: 	 0.01 sec 
2023-03-30 16:32:42,983 			Learning rate: weights:   1.000e-07    
2023-03-30 16:32:42,984 			Last test performance: 99.39%
2023-03-30 16:32:42,984 ----------------
2023-03-30 16:32:43,098   86  =>  51   		Training 486 pattern with 99.58% 	Forward time: 	 0.10 sec
2023-03-30 16:32:43,098 			Loss:    4.628e-04    			Backward time: 	 0.01 sec 
2023-03-30 16:32:43,189 			Learning rate: weights:   1.000e-07    
2023-03-30 16:32:43,189 			Last test performance: 99.39%
2023-03-30 16:32:43,190 ----------------
2023-03-30 16:32:43,318   86  =>  52   		Training 486 pattern with 100.00% 	Forward time: 	 0.11 sec
2023-03-30 16:32:43,318 			Loss:    1.530e-04    			Backward time: 	 0.01 sec 
2023-03-30 16:32:43,468 			Learning rate: weights:   1.000e-07    
2023-03-30 16:32:43,468 			Last test performance: 99.39%
2023-03-30 16:32:43,468 ----------------
2023-03-30 16:32:43,587   86  =>  53   		Training 486 pattern with 100.00% 	Forward time: 	 0.10 sec
2023-03-30 16:32:43,587 			Loss:    5.757e-05    			Backward time: 	 0.01 sec 
2023-03-30 16:32:43,702 			Learning rate: weights:   1.000e-07    
2023-03-30 16:32:43,702 			Last test performance: 99.39%
2023-03-30 16:32:43,702 ----------------
2023-03-30 16:32:43,818   86  =>  54   		Training 486 pattern with 99.38% 	Forward time: 	 0.10 sec
2023-03-30 16:32:43,818 			Loss:    5.936e-04    			Backward time: 	 0.01 sec 
2023-03-30 16:32:43,873 			Learning rate: weights:   1.000e-07    
2023-03-30 16:32:43,873 			Last test performance: 99.39%
2023-03-30 16:32:43,873 ----------------
2023-03-30 16:32:43,996   86  =>  55   		Training 486 pattern with 99.38% 	Forward time: 	 0.11 sec
2023-03-30 16:32:43,996 			Loss:    4.568e-04    			Backward time: 	 0.01 sec 
2023-03-30 16:32:44,076 			Learning rate: weights:   1.000e-07    
2023-03-30 16:32:44,076 			Last test performance: 99.39%
2023-03-30 16:32:44,076 ----------------
2023-03-30 16:32:44,198   86  =>  56   		Training 486 pattern with 100.00% 	Forward time: 	 0.11 sec
2023-03-30 16:32:44,198 			Loss:    1.090e-04    			Backward time: 	 0.01 sec 
2023-03-30 16:32:44,263 			Learning rate: weights:   1.000e-07    
2023-03-30 16:32:44,263 			Last test performance: 99.39%
2023-03-30 16:32:44,263 ----------------
2023-03-30 16:32:44,379   86  =>  57   		Training 486 pattern with 99.58% 	Forward time: 	 0.10 sec
2023-03-30 16:32:44,379 			Loss:    5.510e-04    			Backward time: 	 0.01 sec 
2023-03-30 16:32:44,448 			Learning rate: weights:   1.000e-07    
2023-03-30 16:32:44,448 			Last test performance: 99.39%
2023-03-30 16:32:44,448 ----------------
2023-03-30 16:32:44,576   86  =>  58   		Training 486 pattern with 99.79% 	Forward time: 	 0.11 sec
2023-03-30 16:32:44,576 			Loss:    1.233e-04    			Backward time: 	 0.01 sec 
2023-03-30 16:32:44,661 			Learning rate: weights:   1.000e-07    
2023-03-30 16:32:44,661 			Last test performance: 99.39%
2023-03-30 16:32:44,661 ----------------
2023-03-30 16:32:44,783   86  =>  59   		Training 486 pattern with 100.00% 	Forward time: 	 0.11 sec
2023-03-30 16:32:44,783 			Loss:    1.366e-04    			Backward time: 	 0.01 sec 
2023-03-30 16:32:44,839 			Learning rate: weights:   1.000e-07    
2023-03-30 16:32:44,839 			Last test performance: 99.39%
2023-03-30 16:32:44,839 ----------------
2023-03-30 16:32:44,969   86  =>  60   		Training 486 pattern with 99.79% 	Forward time: 	 0.12 sec
2023-03-30 16:32:44,969 			Loss:    4.108e-04    			Backward time: 	 0.01 sec 
2023-03-30 16:32:45,036 			Learning rate: weights:   1.000e-07    
2023-03-30 16:32:45,036 			Last test performance: 99.39%
2023-03-30 16:32:45,036 ----------------
2023-03-30 16:32:45,160   86  =>  61   		Training 486 pattern with 99.79% 	Forward time: 	 0.11 sec
2023-03-30 16:32:45,161 			Loss:    1.919e-04    			Backward time: 	 0.01 sec 
2023-03-30 16:32:45,243 			Learning rate: weights:   1.000e-07    
2023-03-30 16:32:45,243 			Last test performance: 99.39%
2023-03-30 16:32:45,243 ----------------
2023-03-30 16:32:45,356   86  =>  62   		Training 486 pattern with 100.00% 	Forward time: 	 0.10 sec
2023-03-30 16:32:45,356 			Loss:    1.606e-04    			Backward time: 	 0.01 sec 
2023-03-30 16:32:45,432 			Learning rate: weights:   1.000e-07    
2023-03-30 16:32:45,432 			Last test performance: 99.39%
2023-03-30 16:32:45,433 ----------------
2023-03-30 16:32:45,550   86  =>  63   		Training 486 pattern with 99.17% 	Forward time: 	 0.10 sec
2023-03-30 16:32:45,550 			Loss:    6.851e-04    			Backward time: 	 0.01 sec 
2023-03-30 16:32:45,602 			Learning rate: weights:   1.000e-07    
2023-03-30 16:32:45,603 			Last test performance: 99.39%
2023-03-30 16:32:45,603 ----------------
2023-03-30 16:32:45,716   86  =>  64   		Training 486 pattern with 99.58% 	Forward time: 	 0.10 sec
2023-03-30 16:32:45,716 			Loss:    3.718e-04    			Backward time: 	 0.01 sec 
2023-03-30 16:32:45,817 			Learning rate: weights:   1.000e-07    
2023-03-30 16:32:45,817 			Last test performance: 99.39%
2023-03-30 16:32:45,817 ----------------
2023-03-30 16:32:45,948   86  =>  65   		Training 486 pattern with 99.79% 	Forward time: 	 0.12 sec
2023-03-30 16:32:45,948 			Loss:    6.214e-04    			Backward time: 	 0.01 sec 
2023-03-30 16:32:46,097 			Learning rate: weights:   1.000e-07    
2023-03-30 16:32:46,097 			Last test performance: 99.39%
2023-03-30 16:32:46,097 ----------------
2023-03-30 16:32:46,215   86  =>  66   		Training 486 pattern with 99.17% 	Forward time: 	 0.11 sec
2023-03-30 16:32:46,215 			Loss:    1.261e-03    			Backward time: 	 0.01 sec 
2023-03-30 16:32:46,310 			Learning rate: weights:   1.000e-07    
2023-03-30 16:32:46,310 			Last test performance: 99.39%
2023-03-30 16:32:46,310 ----------------
2023-03-30 16:32:46,425   86  =>  67   		Training 486 pattern with 99.38% 	Forward time: 	 0.10 sec
2023-03-30 16:32:46,425 			Loss:    6.364e-04    			Backward time: 	 0.01 sec 
2023-03-30 16:32:46,491 			Learning rate: weights:   1.000e-07    
2023-03-30 16:32:46,491 			Last test performance: 99.39%
2023-03-30 16:32:46,491 ----------------
2023-03-30 16:32:46,604   86  =>  68   		Training 486 pattern with 100.00% 	Forward time: 	 0.10 sec
2023-03-30 16:32:46,604 			Loss:    9.603e-05    			Backward time: 	 0.01 sec 
2023-03-30 16:32:46,705 			Learning rate: weights:   1.000e-07    
2023-03-30 16:32:46,706 			Last test performance: 99.39%
2023-03-30 16:32:46,706 ----------------
2023-03-30 16:32:46,837   86  =>  69   		Training 486 pattern with 100.00% 	Forward time: 	 0.12 sec
2023-03-30 16:32:46,837 			Loss:    1.053e-04    			Backward time: 	 0.01 sec 
2023-03-30 16:32:46,970 			Learning rate: weights:   1.000e-07    
2023-03-30 16:32:46,970 			Last test performance: 99.39%
2023-03-30 16:32:46,970 ----------------
2023-03-30 16:32:47,096   86  =>  70   		Training 486 pattern with 99.79% 	Forward time: 	 0.11 sec
2023-03-30 16:32:47,096 			Loss:    2.881e-04    			Backward time: 	 0.01 sec 
2023-03-30 16:32:47,190 			Learning rate: weights:   1.000e-07    
2023-03-30 16:32:47,190 			Last test performance: 99.39%
2023-03-30 16:32:47,190 ----------------
2023-03-30 16:32:47,308   86  =>  71   		Training 486 pattern with 100.00% 	Forward time: 	 0.10 sec
2023-03-30 16:32:47,308 			Loss:    9.408e-05    			Backward time: 	 0.01 sec 
2023-03-30 16:32:47,374 			Learning rate: weights:   1.000e-07    
2023-03-30 16:32:47,374 			Last test performance: 99.39%
2023-03-30 16:32:47,374 ----------------
2023-03-30 16:32:47,492   86  =>  72   		Training 486 pattern with 99.38% 	Forward time: 	 0.11 sec
2023-03-30 16:32:47,492 			Loss:    7.294e-04    			Backward time: 	 0.01 sec 
2023-03-30 16:32:47,575 			Learning rate: weights:   1.000e-07    
2023-03-30 16:32:47,575 			Last test performance: 99.39%
2023-03-30 16:32:47,575 ----------------
2023-03-30 16:32:47,692   86  =>  73   		Training 486 pattern with 99.58% 	Forward time: 	 0.10 sec
2023-03-30 16:32:47,692 			Loss:    4.007e-04    			Backward time: 	 0.01 sec 
2023-03-30 16:32:47,747 			Learning rate: weights:   1.000e-07    
2023-03-30 16:32:47,747 			Last test performance: 99.39%
2023-03-30 16:32:47,747 ----------------
2023-03-30 16:32:47,860   86  =>  74   		Training 486 pattern with 99.58% 	Forward time: 	 0.10 sec
2023-03-30 16:32:47,861 			Loss:    1.811e-03    			Backward time: 	 0.01 sec 
2023-03-30 16:32:47,929 			Learning rate: weights:   1.000e-07    
2023-03-30 16:32:47,930 			Last test performance: 99.39%
2023-03-30 16:32:47,930 ----------------
2023-03-30 16:32:48,054   86  =>  75   		Training 486 pattern with 100.00% 	Forward time: 	 0.11 sec
2023-03-30 16:32:48,054 			Loss:    5.627e-05    			Backward time: 	 0.01 sec 
2023-03-30 16:32:48,152 			Learning rate: weights:   1.000e-07    
2023-03-30 16:32:48,152 			Last test performance: 99.39%
2023-03-30 16:32:48,152 ----------------
2023-03-30 16:32:48,284   86  =>  76   		Training 486 pattern with 100.00% 	Forward time: 	 0.12 sec
2023-03-30 16:32:48,284 			Loss:    7.204e-05    			Backward time: 	 0.01 sec 
2023-03-30 16:32:48,422 			Learning rate: weights:   1.000e-07    
2023-03-30 16:32:48,422 			Last test performance: 99.39%
2023-03-30 16:32:48,422 ----------------
2023-03-30 16:32:48,538   86  =>  77   		Training 486 pattern with 99.58% 	Forward time: 	 0.10 sec
2023-03-30 16:32:48,538 			Loss:    1.400e-03    			Backward time: 	 0.01 sec 
2023-03-30 16:32:48,641 			Learning rate: weights:   1.000e-07    
2023-03-30 16:32:48,641 			Last test performance: 99.39%
2023-03-30 16:32:48,641 ----------------
2023-03-30 16:32:48,772   86  =>  78   		Training 486 pattern with 100.00% 	Forward time: 	 0.12 sec
2023-03-30 16:32:48,772 			Loss:    1.274e-04    			Backward time: 	 0.01 sec 
2023-03-30 16:32:48,849 			Learning rate: weights:   1.000e-07    
2023-03-30 16:32:48,849 			Last test performance: 99.39%
2023-03-30 16:32:48,849 ----------------
2023-03-30 16:32:48,965   86  =>  79   		Training 486 pattern with 99.58% 	Forward time: 	 0.10 sec
2023-03-30 16:32:48,965 			Loss:    3.091e-04    			Backward time: 	 0.01 sec 
2023-03-30 16:32:49,015 			Learning rate: weights:   1.000e-07    
2023-03-30 16:32:49,015 			Last test performance: 99.39%
2023-03-30 16:32:49,015 ----------------
2023-03-30 16:32:49,136   86  =>  80   		Training 486 pattern with 99.58% 	Forward time: 	 0.11 sec
2023-03-30 16:32:49,136 			Loss:    4.095e-04    			Backward time: 	 0.01 sec 
2023-03-30 16:32:49,187 			Learning rate: weights:   1.000e-07    
2023-03-30 16:32:49,187 			Last test performance: 99.39%
2023-03-30 16:32:49,187 ----------------
2023-03-30 16:32:49,304   86  =>  81   		Training 486 pattern with 99.58% 	Forward time: 	 0.10 sec
2023-03-30 16:32:49,304 			Loss:    7.230e-04    			Backward time: 	 0.01 sec 
2023-03-30 16:32:49,362 			Learning rate: weights:   1.000e-07    
2023-03-30 16:32:49,362 			Last test performance: 99.39%
2023-03-30 16:32:49,362 ----------------
2023-03-30 16:32:49,477   86  =>  82   		Training 486 pattern with 100.00% 	Forward time: 	 0.10 sec
2023-03-30 16:32:49,477 			Loss:    1.004e-04    			Backward time: 	 0.01 sec 
2023-03-30 16:32:49,574 			Learning rate: weights:   1.000e-07    
2023-03-30 16:32:49,574 			Last test performance: 99.39%
2023-03-30 16:32:49,574 ----------------
2023-03-30 16:32:49,688   86  =>  83   		Training 486 pattern with 100.00% 	Forward time: 	 0.10 sec
2023-03-30 16:32:49,688 			Loss:    2.781e-04    			Backward time: 	 0.01 sec 
2023-03-30 16:32:49,747 			Learning rate: weights:   1.000e-07    
2023-03-30 16:32:49,748 			Last test performance: 99.39%
2023-03-30 16:32:49,748 ----------------
2023-03-30 16:32:49,875   86  =>  84   		Training 486 pattern with 99.79% 	Forward time: 	 0.11 sec
2023-03-30 16:32:49,875 			Loss:    4.983e-04    			Backward time: 	 0.01 sec 
2023-03-30 16:32:49,937 			Learning rate: weights:   1.000e-07    
2023-03-30 16:32:49,937 			Last test performance: 99.39%
2023-03-30 16:32:49,937 ----------------
2023-03-30 16:32:50,058   86  =>  85   		Training 486 pattern with 99.79% 	Forward time: 	 0.11 sec
2023-03-30 16:32:50,058 			Loss:    1.353e-04    			Backward time: 	 0.01 sec 
2023-03-30 16:32:50,147 			Learning rate: weights:   1.000e-07    
2023-03-30 16:32:50,147 			Last test performance: 99.39%
2023-03-30 16:32:50,147 ----------------
2023-03-30 16:32:50,259   86  =>  86   		Training 486 pattern with 99.79% 	Forward time: 	 0.10 sec
2023-03-30 16:32:50,259 			Loss:    2.182e-04    			Backward time: 	 0.01 sec 
2023-03-30 16:32:50,347 			Learning rate: weights:   1.000e-07    
2023-03-30 16:32:50,347 			Last test performance: 99.39%
2023-03-30 16:32:50,347 ----------------
2023-03-30 16:32:50,467   86  =>  87   		Training 486 pattern with 99.79% 	Forward time: 	 0.11 sec
2023-03-30 16:32:50,467 			Loss:    2.315e-04    			Backward time: 	 0.01 sec 
2023-03-30 16:32:50,550 			Learning rate: weights:   1.000e-07    
2023-03-30 16:32:50,550 			Last test performance: 99.39%
2023-03-30 16:32:50,550 ----------------
2023-03-30 16:32:50,670   86  =>  88   		Training 486 pattern with 100.00% 	Forward time: 	 0.11 sec
2023-03-30 16:32:50,670 			Loss:    7.734e-05    			Backward time: 	 0.01 sec 
2023-03-30 16:32:50,751 			Learning rate: weights:   1.000e-07    
2023-03-30 16:32:50,751 			Last test performance: 99.39%
2023-03-30 16:32:50,751 ----------------
2023-03-30 16:32:50,865   86  =>  89   		Training 486 pattern with 99.79% 	Forward time: 	 0.10 sec
2023-03-30 16:32:50,866 			Loss:    6.717e-04    			Backward time: 	 0.01 sec 
2023-03-30 16:32:50,953 			Learning rate: weights:   1.000e-07    
2023-03-30 16:32:50,953 			Last test performance: 99.39%
2023-03-30 16:32:50,953 ----------------
2023-03-30 16:32:51,073   86  =>  90   		Training 486 pattern with 99.38% 	Forward time: 	 0.11 sec
2023-03-30 16:32:51,073 			Loss:    6.518e-04    			Backward time: 	 0.01 sec 
2023-03-30 16:32:51,133 			Learning rate: weights:   1.000e-07    
2023-03-30 16:32:51,133 			Last test performance: 99.39%
2023-03-30 16:32:51,133 ----------------
2023-03-30 16:32:51,245   86  =>  91   		Training 486 pattern with 100.00% 	Forward time: 	 0.10 sec
2023-03-30 16:32:51,245 			Loss:    2.033e-04    			Backward time: 	 0.01 sec 
2023-03-30 16:32:51,295 			Learning rate: weights:   1.000e-07    
2023-03-30 16:32:51,295 			Last test performance: 99.39%
2023-03-30 16:32:51,295 ----------------
2023-03-30 16:32:51,459   86  =>  92   		Training 486 pattern with 99.38% 	Forward time: 	 0.15 sec
2023-03-30 16:32:51,459 			Loss:    3.740e-04    			Backward time: 	 0.01 sec 
2023-03-30 16:32:51,536 			Learning rate: weights:   1.000e-07    
2023-03-30 16:32:51,536 			Last test performance: 99.39%
2023-03-30 16:32:51,536 ----------------
2023-03-30 16:32:51,651   86  =>  93   		Training 486 pattern with 99.79% 	Forward time: 	 0.10 sec
2023-03-30 16:32:51,651 			Loss:    1.061e-04    			Backward time: 	 0.01 sec 
2023-03-30 16:32:51,728 			Learning rate: weights:   1.000e-07    
2023-03-30 16:32:51,728 			Last test performance: 99.39%
2023-03-30 16:32:51,728 ----------------
2023-03-30 16:32:51,842   86  =>  94   		Training 486 pattern with 99.79% 	Forward time: 	 0.10 sec
2023-03-30 16:32:51,842 			Loss:    2.510e-04    			Backward time: 	 0.01 sec 
2023-03-30 16:32:51,923 			Learning rate: weights:   1.000e-07    
2023-03-30 16:32:51,924 			Last test performance: 99.39%
2023-03-30 16:32:51,924 ----------------
2023-03-30 16:32:52,048   86  =>  95   		Training 486 pattern with 99.79% 	Forward time: 	 0.11 sec
2023-03-30 16:32:52,048 			Loss:    1.827e-04    			Backward time: 	 0.01 sec 
2023-03-30 16:32:52,094 			Learning rate: weights:   1.000e-07    
2023-03-30 16:32:52,094 			Last test performance: 99.39%
2023-03-30 16:32:52,094 ----------------
2023-03-30 16:32:52,207   86  =>  96   		Training 486 pattern with 99.79% 	Forward time: 	 0.10 sec
2023-03-30 16:32:52,207 			Loss:    2.856e-04    			Backward time: 	 0.01 sec 
2023-03-30 16:32:52,306 			Learning rate: weights:   1.000e-07    
2023-03-30 16:32:52,306 			Last test performance: 99.39%
2023-03-30 16:32:52,306 ----------------
2023-03-30 16:32:52,426   86  =>  97   		Training 486 pattern with 99.79% 	Forward time: 	 0.11 sec
2023-03-30 16:32:52,426 			Loss:    3.170e-04    			Backward time: 	 0.01 sec 
2023-03-30 16:32:52,497 			Learning rate: weights:   1.000e-07    
2023-03-30 16:32:52,497 			Last test performance: 99.39%
2023-03-30 16:32:52,497 ----------------
2023-03-30 16:32:52,620   86  =>  98   		Training 486 pattern with 100.00% 	Forward time: 	 0.11 sec
2023-03-30 16:32:52,620 			Loss:    1.226e-04    			Backward time: 	 0.01 sec 
2023-03-30 16:32:52,683 			Learning rate: weights:   1.000e-07    
2023-03-30 16:32:52,683 			Last test performance: 99.39%
2023-03-30 16:32:52,683 ----------------
2023-03-30 16:32:52,803   86  =>  99   		Training 486 pattern with 100.00% 	Forward time: 	 0.11 sec
2023-03-30 16:32:52,803 			Loss:    1.404e-04    			Backward time: 	 0.01 sec 
2023-03-30 16:32:52,921 			Learning rate: weights:   1.000e-07    
2023-03-30 16:32:52,921 			Last test performance: 99.39%
2023-03-30 16:32:52,921 ----------------
2023-03-30 16:32:53,034   86  => 100   		Training 486 pattern with 99.38% 	Forward time: 	 0.10 sec
2023-03-30 16:32:53,034 			Loss:    7.769e-04    			Backward time: 	 0.01 sec 
2023-03-30 16:32:53,097 			Learning rate: weights:   1.000e-07    
2023-03-30 16:32:53,097 			Last test performance: 99.39%
2023-03-30 16:32:53,097 ----------------
2023-03-30 16:32:53,215   86  => 101   		Training 486 pattern with 99.17% 	Forward time: 	 0.10 sec
2023-03-30 16:32:53,215 			Loss:    5.807e-04    			Backward time: 	 0.01 sec 
2023-03-30 16:32:53,279 			Learning rate: weights:   1.000e-07    
2023-03-30 16:32:53,279 			Last test performance: 99.39%
2023-03-30 16:32:53,280 ----------------
2023-03-30 16:32:53,402   86  => 102   		Training 486 pattern with 99.79% 	Forward time: 	 0.11 sec
2023-03-30 16:32:53,402 			Loss:    3.003e-04    			Backward time: 	 0.01 sec 
2023-03-30 16:32:53,481 			Learning rate: weights:   1.000e-07    
2023-03-30 16:32:53,481 			Last test performance: 99.39%
2023-03-30 16:32:53,481 ----------------
2023-03-30 16:32:53,599   86  => 103   		Training 486 pattern with 100.00% 	Forward time: 	 0.10 sec
2023-03-30 16:32:53,599 			Loss:    1.705e-04    			Backward time: 	 0.01 sec 
2023-03-30 16:32:53,666 			Learning rate: weights:   1.000e-07    
2023-03-30 16:32:53,666 			Last test performance: 99.39%
2023-03-30 16:32:53,666 ----------------
2023-03-30 16:32:53,781   86  => 104   		Training 486 pattern with 99.79% 	Forward time: 	 0.10 sec
2023-03-30 16:32:53,781 			Loss:    4.130e-04    			Backward time: 	 0.01 sec 
2023-03-30 16:32:53,838 			Learning rate: weights:   1.000e-07    
2023-03-30 16:32:53,838 			Last test performance: 99.39%
2023-03-30 16:32:53,838 ----------------
2023-03-30 16:32:53,953   86  => 105   		Training 486 pattern with 99.79% 	Forward time: 	 0.10 sec
2023-03-30 16:32:53,953 			Loss:    3.617e-04    			Backward time: 	 0.01 sec 
2023-03-30 16:32:54,039 			Learning rate: weights:   1.000e-07    
2023-03-30 16:32:54,039 			Last test performance: 99.39%
2023-03-30 16:32:54,039 ----------------
2023-03-30 16:32:54,152   86  => 106   		Training 486 pattern with 99.79% 	Forward time: 	 0.10 sec
2023-03-30 16:32:54,152 			Loss:    1.807e-04    			Backward time: 	 0.01 sec 
2023-03-30 16:32:54,246 			Learning rate: weights:   1.000e-07    
2023-03-30 16:32:54,246 			Last test performance: 99.39%
2023-03-30 16:32:54,246 ----------------
2023-03-30 16:32:54,392   86  => 107   		Training 486 pattern with 99.79% 	Forward time: 	 0.13 sec
2023-03-30 16:32:54,392 			Loss:    5.479e-04    			Backward time: 	 0.01 sec 
2023-03-30 16:32:54,462 			Learning rate: weights:   1.000e-07    
2023-03-30 16:32:54,462 			Last test performance: 99.39%
2023-03-30 16:32:54,462 ----------------
2023-03-30 16:32:54,576   86  => 108   		Training 486 pattern with 99.79% 	Forward time: 	 0.10 sec
2023-03-30 16:32:54,576 			Loss:    2.659e-04    			Backward time: 	 0.01 sec 
2023-03-30 16:32:54,628 			Learning rate: weights:   1.000e-07    
2023-03-30 16:32:54,628 			Last test performance: 99.39%
2023-03-30 16:32:54,628 ----------------
2023-03-30 16:32:54,756   86  => 109   		Training 486 pattern with 100.00% 	Forward time: 	 0.11 sec
2023-03-30 16:32:54,756 			Loss:    6.293e-05    			Backward time: 	 0.01 sec 
2023-03-30 16:32:54,820 			Learning rate: weights:   1.000e-07    
2023-03-30 16:32:54,820 			Last test performance: 99.39%
2023-03-30 16:32:54,820 ----------------
2023-03-30 16:32:54,934   86  => 110   		Training 486 pattern with 99.79% 	Forward time: 	 0.10 sec
2023-03-30 16:32:54,934 			Loss:    2.402e-04    			Backward time: 	 0.01 sec 
2023-03-30 16:32:55,020 			Learning rate: weights:   1.000e-07    
2023-03-30 16:32:55,021 			Last test performance: 99.39%
2023-03-30 16:32:55,021 ----------------
2023-03-30 16:32:55,144   86  => 111   		Training 486 pattern with 99.38% 	Forward time: 	 0.11 sec
2023-03-30 16:32:55,145 			Loss:    4.226e-04    			Backward time: 	 0.01 sec 
2023-03-30 16:32:55,225 			Learning rate: weights:   1.000e-07    
2023-03-30 16:32:55,225 			Last test performance: 99.39%
2023-03-30 16:32:55,225 ----------------
2023-03-30 16:32:55,345   86  => 112   		Training 486 pattern with 99.79% 	Forward time: 	 0.11 sec
2023-03-30 16:32:55,345 			Loss:    3.340e-04    			Backward time: 	 0.01 sec 
2023-03-30 16:32:55,431 			Learning rate: weights:   1.000e-07    
2023-03-30 16:32:55,431 			Last test performance: 99.39%
2023-03-30 16:32:55,431 ----------------
2023-03-30 16:32:55,547   86  => 113   		Training 486 pattern with 100.00% 	Forward time: 	 0.10 sec
2023-03-30 16:32:55,547 			Loss:    1.444e-04    			Backward time: 	 0.01 sec 
2023-03-30 16:32:55,617 			Learning rate: weights:   1.000e-07    
2023-03-30 16:32:55,617 			Last test performance: 99.39%
2023-03-30 16:32:55,617 ----------------
2023-03-30 16:32:55,764   86  => 114   		Training 486 pattern with 99.79% 	Forward time: 	 0.13 sec
2023-03-30 16:32:55,765 			Loss:    2.859e-04    			Backward time: 	 0.01 sec 
2023-03-30 16:32:55,835 			Learning rate: weights:   1.000e-07    
2023-03-30 16:32:55,835 			Last test performance: 99.39%
2023-03-30 16:32:55,835 ----------------
2023-03-30 16:32:55,950   86  => 115   		Training 486 pattern with 100.00% 	Forward time: 	 0.10 sec
2023-03-30 16:32:55,950 			Loss:    2.150e-04    			Backward time: 	 0.01 sec 
2023-03-30 16:32:56,027 			Learning rate: weights:   1.000e-07    
2023-03-30 16:32:56,028 			Last test performance: 99.39%
2023-03-30 16:32:56,028 ----------------
2023-03-30 16:32:56,159   86  => 116   		Training 486 pattern with 100.00% 	Forward time: 	 0.12 sec
2023-03-30 16:32:56,159 			Loss:    2.317e-04    			Backward time: 	 0.01 sec 
2023-03-30 16:32:56,245 			Learning rate: weights:   1.000e-07    
2023-03-30 16:32:56,245 			Last test performance: 99.39%
2023-03-30 16:32:56,245 ----------------
2023-03-30 16:32:56,360   86  => 117   		Training 486 pattern with 99.79% 	Forward time: 	 0.10 sec
2023-03-30 16:32:56,360 			Loss:    2.096e-04    			Backward time: 	 0.01 sec 
2023-03-30 16:32:56,462 			Learning rate: weights:   1.000e-07    
2023-03-30 16:32:56,462 			Last test performance: 99.39%
2023-03-30 16:32:56,462 ----------------
2023-03-30 16:32:56,577   86  => 118   		Training 486 pattern with 99.79% 	Forward time: 	 0.10 sec
2023-03-30 16:32:56,577 			Loss:    3.479e-04    			Backward time: 	 0.01 sec 
2023-03-30 16:32:56,792 			Learning rate: weights:   1.000e-07    
2023-03-30 16:32:56,792 			Last test performance: 99.39%
2023-03-30 16:32:56,792 ----------------
2023-03-30 16:32:56,912   86  => 119   		Training 486 pattern with 99.79% 	Forward time: 	 0.11 sec
2023-03-30 16:32:56,912 			Loss:    3.521e-04    			Backward time: 	 0.01 sec 
2023-03-30 16:32:57,020 			Learning rate: weights:   1.000e-07    
2023-03-30 16:32:57,020 			Last test performance: 99.39%
2023-03-30 16:32:57,021 ----------------
2023-03-30 16:32:57,171   86  => 120   		Training 486 pattern with 99.79% 	Forward time: 	 0.13 sec
2023-03-30 16:32:57,171 			Loss:    1.550e-04    			Backward time: 	 0.01 sec 
2023-03-30 16:32:57,296 			Learning rate: weights:   1.000e-07    
2023-03-30 16:32:57,296 			Last test performance: 99.39%
2023-03-30 16:32:57,296 ----------------
2023-03-30 16:32:57,427   86  => 121   		Training 486 pattern with 100.00% 	Forward time: 	 0.12 sec
2023-03-30 16:32:57,427 			Loss:    1.780e-04    			Backward time: 	 0.01 sec 
2023-03-30 16:32:57,515 			Learning rate: weights:   1.000e-07    
2023-03-30 16:32:57,515 			Last test performance: 99.39%
2023-03-30 16:32:57,515 ----------------
2023-03-30 16:32:57,633   86  => 122   		Training 486 pattern with 99.38% 	Forward time: 	 0.11 sec
2023-03-30 16:32:57,633 			Loss:    5.380e-04    			Backward time: 	 0.01 sec 
2023-03-30 16:32:57,722 			Learning rate: weights:   1.000e-07    
2023-03-30 16:32:57,722 			Last test performance: 99.39%
2023-03-30 16:32:57,722 ----------------
2023-03-30 16:32:57,836   86  => 123   		Training 486 pattern with 99.38% 	Forward time: 	 0.10 sec
2023-03-30 16:32:57,836 			Loss:    6.158e-04    			Backward time: 	 0.01 sec 
2023-03-30 16:32:57,909 			Learning rate: weights:   1.000e-07    
2023-03-30 16:32:57,909 			Last test performance: 99.39%
2023-03-30 16:32:57,909 ----------------
2023-03-30 16:32:58,041   86  => 124   		Training 486 pattern with 99.58% 	Forward time: 	 0.12 sec
2023-03-30 16:32:58,041 			Loss:    4.399e-04    			Backward time: 	 0.01 sec 
2023-03-30 16:32:58,151 
2023-03-30 16:32:58,151 Testing:
2023-03-30 16:32:58,156 		24 of 10000 with 95.83% 	 Time used:  0.00 sec
2023-03-30 16:32:58,161 		48 of 10000 with 97.92% 	 Time used:  0.00 sec
2023-03-30 16:32:58,166 		72 of 10000 with 97.22% 	 Time used:  0.00 sec
2023-03-30 16:32:58,171 		96 of 10000 with 97.92% 	 Time used:  0.00 sec
2023-03-30 16:32:58,176 		120 of 10000 with 98.33% 	 Time used:  0.00 sec
2023-03-30 16:32:58,181 		144 of 10000 with 98.61% 	 Time used:  0.00 sec
2023-03-30 16:32:58,186 		168 of 10000 with 98.81% 	 Time used:  0.00 sec
2023-03-30 16:32:58,191 		192 of 10000 with 98.96% 	 Time used:  0.00 sec
2023-03-30 16:32:58,196 		216 of 10000 with 99.07% 	 Time used:  0.00 sec
2023-03-30 16:32:58,201 		240 of 10000 with 99.17% 	 Time used:  0.00 sec
2023-03-30 16:32:58,206 		264 of 10000 with 99.24% 	 Time used:  0.00 sec
2023-03-30 16:32:58,210 		288 of 10000 with 99.31% 	 Time used:  0.00 sec
2023-03-30 16:32:58,213 		312 of 10000 with 99.36% 	 Time used:  0.00 sec
2023-03-30 16:32:58,217 		336 of 10000 with 99.40% 	 Time used:  0.00 sec
2023-03-30 16:32:58,221 		360 of 10000 with 99.44% 	 Time used:  0.00 sec
2023-03-30 16:32:58,225 		384 of 10000 with 99.48% 	 Time used:  0.00 sec
2023-03-30 16:32:58,228 		408 of 10000 with 99.51% 	 Time used:  0.00 sec
2023-03-30 16:32:58,233 		432 of 10000 with 99.54% 	 Time used:  0.00 sec
2023-03-30 16:32:58,239 		456 of 10000 with 99.34% 	 Time used:  0.01 sec
2023-03-30 16:32:58,245 		480 of 10000 with 99.38% 	 Time used:  0.01 sec
2023-03-30 16:32:58,249 		504 of 10000 with 99.40% 	 Time used:  0.00 sec
2023-03-30 16:32:58,253 		528 of 10000 with 99.43% 	 Time used:  0.00 sec
2023-03-30 16:32:58,257 		552 of 10000 with 99.46% 	 Time used:  0.00 sec
2023-03-30 16:32:58,261 		576 of 10000 with 99.48% 	 Time used:  0.00 sec
2023-03-30 16:32:58,267 		600 of 10000 with 99.17% 	 Time used:  0.01 sec
2023-03-30 16:32:58,272 		624 of 10000 with 99.20% 	 Time used:  0.00 sec
2023-03-30 16:32:58,276 		648 of 10000 with 99.23% 	 Time used:  0.00 sec
2023-03-30 16:32:58,281 		672 of 10000 with 99.11% 	 Time used:  0.00 sec
2023-03-30 16:32:58,287 		696 of 10000 with 98.99% 	 Time used:  0.01 sec
2023-03-30 16:32:58,293 		720 of 10000 with 99.03% 	 Time used:  0.01 sec
2023-03-30 16:32:58,297 		744 of 10000 with 99.06% 	 Time used:  0.00 sec
2023-03-30 16:32:58,301 		768 of 10000 with 99.09% 	 Time used:  0.00 sec
2023-03-30 16:32:58,305 		792 of 10000 with 99.12% 	 Time used:  0.00 sec
2023-03-30 16:32:58,309 		816 of 10000 with 99.14% 	 Time used:  0.00 sec
2023-03-30 16:32:58,313 		840 of 10000 with 99.17% 	 Time used:  0.00 sec
2023-03-30 16:32:58,317 		864 of 10000 with 99.19% 	 Time used:  0.00 sec
2023-03-30 16:32:58,321 		888 of 10000 with 99.21% 	 Time used:  0.00 sec
2023-03-30 16:32:58,324 		912 of 10000 with 99.23% 	 Time used:  0.00 sec
2023-03-30 16:32:58,328 		936 of 10000 with 99.25% 	 Time used:  0.00 sec
2023-03-30 16:32:58,332 		960 of 10000 with 99.17% 	 Time used:  0.00 sec
2023-03-30 16:32:58,337 		984 of 10000 with 99.19% 	 Time used:  0.00 sec
2023-03-30 16:32:58,342 		1008 of 10000 with 99.21% 	 Time used:  0.01 sec
2023-03-30 16:32:58,350 		1032 of 10000 with 99.13% 	 Time used:  0.01 sec
2023-03-30 16:32:58,359 		1056 of 10000 with 99.05% 	 Time used:  0.01 sec
2023-03-30 16:32:58,365 		1080 of 10000 with 99.07% 	 Time used:  0.01 sec
2023-03-30 16:32:58,378 		1104 of 10000 with 99.09% 	 Time used:  0.01 sec
2023-03-30 16:32:58,388 		1128 of 10000 with 99.11% 	 Time used:  0.01 sec
2023-03-30 16:32:58,395 		1152 of 10000 with 99.13% 	 Time used:  0.01 sec
2023-03-30 16:32:58,404 		1176 of 10000 with 99.15% 	 Time used:  0.01 sec
2023-03-30 16:32:58,413 		1200 of 10000 with 99.17% 	 Time used:  0.01 sec
2023-03-30 16:32:58,421 		1224 of 10000 with 99.18% 	 Time used:  0.01 sec
2023-03-30 16:32:58,426 		1248 of 10000 with 98.96% 	 Time used:  0.00 sec
2023-03-30 16:32:58,430 		1272 of 10000 with 98.98% 	 Time used:  0.00 sec
2023-03-30 16:32:58,434 		1296 of 10000 with 99.00% 	 Time used:  0.00 sec
2023-03-30 16:32:58,437 		1320 of 10000 with 99.02% 	 Time used:  0.00 sec
2023-03-30 16:32:58,441 		1344 of 10000 with 99.03% 	 Time used:  0.00 sec
2023-03-30 16:32:58,445 		1368 of 10000 with 99.05% 	 Time used:  0.00 sec
2023-03-30 16:32:58,449 		1392 of 10000 with 99.07% 	 Time used:  0.00 sec
2023-03-30 16:32:58,453 		1416 of 10000 with 99.08% 	 Time used:  0.00 sec
2023-03-30 16:32:58,457 		1440 of 10000 with 99.10% 	 Time used:  0.00 sec
2023-03-30 16:32:58,462 		1464 of 10000 with 99.04% 	 Time used:  0.01 sec
2023-03-30 16:32:58,468 		1488 of 10000 with 99.06% 	 Time used:  0.00 sec
2023-03-30 16:32:58,473 		1512 of 10000 with 99.07% 	 Time used:  0.01 sec
2023-03-30 16:32:58,479 		1536 of 10000 with 99.02% 	 Time used:  0.01 sec
2023-03-30 16:32:58,487 		1560 of 10000 with 99.04% 	 Time used:  0.01 sec
2023-03-30 16:32:58,494 		1584 of 10000 with 99.05% 	 Time used:  0.01 sec
2023-03-30 16:32:58,502 		1608 of 10000 with 99.07% 	 Time used:  0.01 sec
2023-03-30 16:32:58,508 		1632 of 10000 with 99.08% 	 Time used:  0.01 sec
2023-03-30 16:32:58,512 		1656 of 10000 with 99.09% 	 Time used:  0.00 sec
2023-03-30 16:32:58,516 		1680 of 10000 with 99.11% 	 Time used:  0.00 sec
2023-03-30 16:32:58,520 		1704 of 10000 with 99.12% 	 Time used:  0.00 sec
2023-03-30 16:32:58,527 		1728 of 10000 with 99.07% 	 Time used:  0.01 sec
2023-03-30 16:32:58,534 		1752 of 10000 with 99.03% 	 Time used:  0.01 sec
2023-03-30 16:32:58,538 		1776 of 10000 with 99.04% 	 Time used:  0.00 sec
2023-03-30 16:32:58,542 		1800 of 10000 with 99.06% 	 Time used:  0.00 sec
2023-03-30 16:32:58,546 		1824 of 10000 with 99.07% 	 Time used:  0.00 sec
2023-03-30 16:32:58,550 		1848 of 10000 with 99.08% 	 Time used:  0.00 sec
2023-03-30 16:32:58,554 		1872 of 10000 with 99.09% 	 Time used:  0.00 sec
2023-03-30 16:32:58,558 		1896 of 10000 with 99.05% 	 Time used:  0.00 sec
2023-03-30 16:32:58,562 		1920 of 10000 with 99.01% 	 Time used:  0.00 sec
2023-03-30 16:32:58,567 		1944 of 10000 with 99.02% 	 Time used:  0.00 sec
2023-03-30 16:32:58,575 		1968 of 10000 with 99.03% 	 Time used:  0.01 sec
2023-03-30 16:32:58,584 		1992 of 10000 with 99.05% 	 Time used:  0.01 sec
2023-03-30 16:32:58,593 		2016 of 10000 with 99.06% 	 Time used:  0.01 sec
2023-03-30 16:32:58,599 		2040 of 10000 with 99.02% 	 Time used:  0.01 sec
2023-03-30 16:32:58,604 		2064 of 10000 with 99.03% 	 Time used:  0.01 sec
2023-03-30 16:32:58,610 		2088 of 10000 with 98.99% 	 Time used:  0.01 sec
2023-03-30 16:32:58,616 		2112 of 10000 with 99.01% 	 Time used:  0.01 sec
2023-03-30 16:32:58,624 		2136 of 10000 with 98.97% 	 Time used:  0.01 sec
2023-03-30 16:32:58,629 		2160 of 10000 with 98.98% 	 Time used:  0.00 sec
2023-03-30 16:32:58,633 		2184 of 10000 with 98.99% 	 Time used:  0.00 sec
2023-03-30 16:32:58,637 		2208 of 10000 with 98.96% 	 Time used:  0.00 sec
2023-03-30 16:32:58,641 		2232 of 10000 with 98.97% 	 Time used:  0.00 sec
2023-03-30 16:32:58,646 		2256 of 10000 with 98.98% 	 Time used:  0.00 sec
2023-03-30 16:32:58,650 		2280 of 10000 with 98.99% 	 Time used:  0.00 sec
2023-03-30 16:32:58,656 		2304 of 10000 with 98.96% 	 Time used:  0.01 sec
2023-03-30 16:32:58,664 		2328 of 10000 with 98.97% 	 Time used:  0.01 sec
2023-03-30 16:32:58,671 		2352 of 10000 with 98.98% 	 Time used:  0.01 sec
2023-03-30 16:32:58,686 		2376 of 10000 with 98.99% 	 Time used:  0.01 sec
2023-03-30 16:32:58,697 		2400 of 10000 with 99.00% 	 Time used:  0.01 sec
2023-03-30 16:32:58,715 		2424 of 10000 with 98.97% 	 Time used:  0.02 sec
2023-03-30 16:32:58,729 		2448 of 10000 with 98.98% 	 Time used:  0.01 sec
2023-03-30 16:32:58,741 		2472 of 10000 with 98.95% 	 Time used:  0.01 sec
2023-03-30 16:32:58,754 		2496 of 10000 with 98.92% 	 Time used:  0.01 sec
2023-03-30 16:32:58,764 		2520 of 10000 with 98.93% 	 Time used:  0.01 sec
2023-03-30 16:32:58,772 		2544 of 10000 with 98.94% 	 Time used:  0.01 sec
2023-03-30 16:32:58,779 		2568 of 10000 with 98.95% 	 Time used:  0.01 sec
2023-03-30 16:32:58,790 		2592 of 10000 with 98.96% 	 Time used:  0.01 sec
2023-03-30 16:32:58,798 		2616 of 10000 with 98.93% 	 Time used:  0.01 sec
2023-03-30 16:32:58,802 		2640 of 10000 with 98.94% 	 Time used:  0.00 sec
2023-03-30 16:32:58,806 		2664 of 10000 with 98.91% 	 Time used:  0.00 sec
2023-03-30 16:32:58,810 		2688 of 10000 with 98.92% 	 Time used:  0.00 sec
2023-03-30 16:32:58,814 		2712 of 10000 with 98.93% 	 Time used:  0.00 sec
2023-03-30 16:32:58,818 		2736 of 10000 with 98.94% 	 Time used:  0.00 sec
2023-03-30 16:32:58,821 		2760 of 10000 with 98.95% 	 Time used:  0.00 sec
2023-03-30 16:32:58,825 		2784 of 10000 with 98.96% 	 Time used:  0.00 sec
2023-03-30 16:32:58,829 		2808 of 10000 with 98.97% 	 Time used:  0.00 sec
2023-03-30 16:32:58,833 		2832 of 10000 with 98.98% 	 Time used:  0.00 sec
2023-03-30 16:32:58,836 		2856 of 10000 with 98.98% 	 Time used:  0.00 sec
2023-03-30 16:32:58,840 		2880 of 10000 with 98.99% 	 Time used:  0.00 sec
2023-03-30 16:32:58,844 		2904 of 10000 with 99.00% 	 Time used:  0.00 sec
2023-03-30 16:32:58,848 		2928 of 10000 with 98.98% 	 Time used:  0.00 sec
2023-03-30 16:32:58,852 		2952 of 10000 with 98.98% 	 Time used:  0.00 sec
2023-03-30 16:32:58,856 		2976 of 10000 with 98.99% 	 Time used:  0.00 sec
2023-03-30 16:32:58,862 		3000 of 10000 with 99.00% 	 Time used:  0.01 sec
2023-03-30 16:32:58,868 		3024 of 10000 with 99.01% 	 Time used:  0.01 sec
2023-03-30 16:32:58,876 		3048 of 10000 with 99.02% 	 Time used:  0.01 sec
2023-03-30 16:32:58,882 		3072 of 10000 with 99.02% 	 Time used:  0.01 sec
2023-03-30 16:32:58,887 		3096 of 10000 with 99.00% 	 Time used:  0.01 sec
2023-03-30 16:32:58,893 		3120 of 10000 with 99.01% 	 Time used:  0.01 sec
2023-03-30 16:32:58,897 		3144 of 10000 with 99.01% 	 Time used:  0.00 sec
2023-03-30 16:32:58,901 		3168 of 10000 with 99.02% 	 Time used:  0.00 sec
2023-03-30 16:32:58,910 		3192 of 10000 with 99.03% 	 Time used:  0.01 sec
2023-03-30 16:32:58,920 		3216 of 10000 with 99.04% 	 Time used:  0.01 sec
2023-03-30 16:32:58,931 		3240 of 10000 with 99.01% 	 Time used:  0.01 sec
2023-03-30 16:32:58,938 		3264 of 10000 with 99.02% 	 Time used:  0.01 sec
2023-03-30 16:32:58,944 		3288 of 10000 with 99.03% 	 Time used:  0.01 sec
2023-03-30 16:32:58,952 		3312 of 10000 with 99.03% 	 Time used:  0.01 sec
2023-03-30 16:32:58,955 		3336 of 10000 with 99.04% 	 Time used:  0.00 sec
2023-03-30 16:32:58,960 		3360 of 10000 with 99.05% 	 Time used:  0.00 sec
2023-03-30 16:32:58,964 		3384 of 10000 with 99.05% 	 Time used:  0.00 sec
2023-03-30 16:32:58,968 		3408 of 10000 with 99.06% 	 Time used:  0.00 sec
2023-03-30 16:32:58,971 		3432 of 10000 with 99.04% 	 Time used:  0.00 sec
2023-03-30 16:32:58,975 		3456 of 10000 with 99.05% 	 Time used:  0.00 sec
2023-03-30 16:32:58,979 		3480 of 10000 with 99.05% 	 Time used:  0.00 sec
2023-03-30 16:32:58,983 		3504 of 10000 with 99.06% 	 Time used:  0.00 sec
2023-03-30 16:32:58,987 		3528 of 10000 with 99.06% 	 Time used:  0.00 sec
2023-03-30 16:32:58,991 		3552 of 10000 with 99.07% 	 Time used:  0.00 sec
2023-03-30 16:32:58,994 		3576 of 10000 with 99.08% 	 Time used:  0.00 sec
2023-03-30 16:32:58,998 		3600 of 10000 with 99.08% 	 Time used:  0.00 sec
2023-03-30 16:32:59,003 		3624 of 10000 with 99.09% 	 Time used:  0.00 sec
2023-03-30 16:32:59,007 		3648 of 10000 with 99.10% 	 Time used:  0.00 sec
2023-03-30 16:32:59,011 		3672 of 10000 with 99.10% 	 Time used:  0.00 sec
2023-03-30 16:32:59,015 		3696 of 10000 with 99.11% 	 Time used:  0.00 sec
2023-03-30 16:32:59,018 		3720 of 10000 with 99.11% 	 Time used:  0.00 sec
2023-03-30 16:32:59,022 		3744 of 10000 with 99.12% 	 Time used:  0.00 sec
2023-03-30 16:32:59,026 		3768 of 10000 with 99.10% 	 Time used:  0.00 sec
2023-03-30 16:32:59,030 		3792 of 10000 with 99.10% 	 Time used:  0.00 sec
2023-03-30 16:32:59,034 		3816 of 10000 with 99.08% 	 Time used:  0.00 sec
2023-03-30 16:32:59,037 		3840 of 10000 with 99.09% 	 Time used:  0.00 sec
2023-03-30 16:32:59,041 		3864 of 10000 with 99.09% 	 Time used:  0.00 sec
2023-03-30 16:32:59,047 		3888 of 10000 with 99.10% 	 Time used:  0.01 sec
2023-03-30 16:32:59,052 		3912 of 10000 with 99.11% 	 Time used:  0.00 sec
2023-03-30 16:32:59,057 		3936 of 10000 with 99.11% 	 Time used:  0.00 sec
2023-03-30 16:32:59,061 		3960 of 10000 with 99.12% 	 Time used:  0.00 sec
2023-03-30 16:32:59,065 		3984 of 10000 with 99.12% 	 Time used:  0.00 sec
2023-03-30 16:32:59,068 		4008 of 10000 with 99.13% 	 Time used:  0.00 sec
2023-03-30 16:32:59,072 		4032 of 10000 with 99.13% 	 Time used:  0.00 sec
2023-03-30 16:32:59,077 		4056 of 10000 with 99.14% 	 Time used:  0.00 sec
2023-03-30 16:32:59,084 		4080 of 10000 with 99.14% 	 Time used:  0.01 sec
2023-03-30 16:32:59,096 		4104 of 10000 with 99.15% 	 Time used:  0.01 sec
2023-03-30 16:32:59,103 		4128 of 10000 with 99.15% 	 Time used:  0.01 sec
2023-03-30 16:32:59,110 		4152 of 10000 with 99.16% 	 Time used:  0.01 sec
2023-03-30 16:32:59,117 		4176 of 10000 with 99.16% 	 Time used:  0.01 sec
2023-03-30 16:32:59,123 		4200 of 10000 with 99.14% 	 Time used:  0.01 sec
2023-03-30 16:32:59,128 		4224 of 10000 with 99.15% 	 Time used:  0.00 sec
2023-03-30 16:32:59,132 		4248 of 10000 with 99.15% 	 Time used:  0.00 sec
2023-03-30 16:32:59,137 		4272 of 10000 with 99.16% 	 Time used:  0.00 sec
2023-03-30 16:32:59,144 		4296 of 10000 with 99.14% 	 Time used:  0.01 sec
2023-03-30 16:32:59,160 		4320 of 10000 with 99.14% 	 Time used:  0.01 sec
2023-03-30 16:32:59,168 		4344 of 10000 with 99.15% 	 Time used:  0.01 sec
2023-03-30 16:32:59,179 		4368 of 10000 with 99.15% 	 Time used:  0.01 sec
2023-03-30 16:32:59,189 		4392 of 10000 with 99.16% 	 Time used:  0.01 sec
2023-03-30 16:32:59,196 		4416 of 10000 with 99.16% 	 Time used:  0.01 sec
2023-03-30 16:32:59,206 		4440 of 10000 with 99.17% 	 Time used:  0.01 sec
2023-03-30 16:32:59,214 		4464 of 10000 with 99.17% 	 Time used:  0.01 sec
2023-03-30 16:32:59,223 		4488 of 10000 with 99.18% 	 Time used:  0.01 sec
2023-03-30 16:32:59,235 		4512 of 10000 with 99.16% 	 Time used:  0.01 sec
2023-03-30 16:32:59,251 		4536 of 10000 with 99.16% 	 Time used:  0.02 sec
2023-03-30 16:32:59,266 		4560 of 10000 with 99.17% 	 Time used:  0.01 sec
2023-03-30 16:32:59,273 		4584 of 10000 with 99.15% 	 Time used:  0.01 sec
2023-03-30 16:32:59,277 		4608 of 10000 with 99.15% 	 Time used:  0.00 sec
2023-03-30 16:32:59,281 		4632 of 10000 with 99.14% 	 Time used:  0.00 sec
2023-03-30 16:32:59,284 		4656 of 10000 with 99.14% 	 Time used:  0.00 sec
2023-03-30 16:32:59,288 		4680 of 10000 with 99.15% 	 Time used:  0.00 sec
2023-03-30 16:32:59,292 		4704 of 10000 with 99.15% 	 Time used:  0.00 sec
2023-03-30 16:32:59,296 		4728 of 10000 with 99.15% 	 Time used:  0.00 sec
2023-03-30 16:32:59,299 		4752 of 10000 with 99.14% 	 Time used:  0.00 sec
2023-03-30 16:32:59,303 		4776 of 10000 with 99.12% 	 Time used:  0.00 sec
2023-03-30 16:32:59,307 		4800 of 10000 with 99.12% 	 Time used:  0.00 sec
2023-03-30 16:32:59,311 		4824 of 10000 with 99.09% 	 Time used:  0.00 sec
2023-03-30 16:32:59,315 		4848 of 10000 with 99.09% 	 Time used:  0.00 sec
2023-03-30 16:32:59,320 		4872 of 10000 with 99.10% 	 Time used:  0.00 sec
2023-03-30 16:32:59,326 		4896 of 10000 with 99.10% 	 Time used:  0.01 sec
2023-03-30 16:32:59,332 		4920 of 10000 with 99.11% 	 Time used:  0.01 sec
2023-03-30 16:32:59,337 		4944 of 10000 with 99.11% 	 Time used:  0.00 sec
2023-03-30 16:32:59,342 		4968 of 10000 with 99.11% 	 Time used:  0.00 sec
2023-03-30 16:32:59,345 		4992 of 10000 with 99.12% 	 Time used:  0.00 sec
2023-03-30 16:32:59,350 		5016 of 10000 with 99.12% 	 Time used:  0.00 sec
2023-03-30 16:32:59,359 		5040 of 10000 with 99.13% 	 Time used:  0.01 sec
2023-03-30 16:32:59,367 		5064 of 10000 with 99.13% 	 Time used:  0.01 sec
2023-03-30 16:32:59,378 		5088 of 10000 with 99.14% 	 Time used:  0.01 sec
2023-03-30 16:32:59,384 		5112 of 10000 with 99.14% 	 Time used:  0.01 sec
2023-03-30 16:32:59,390 		5136 of 10000 with 99.14% 	 Time used:  0.01 sec
2023-03-30 16:32:59,401 		5160 of 10000 with 99.15% 	 Time used:  0.01 sec
2023-03-30 16:32:59,413 		5184 of 10000 with 99.15% 	 Time used:  0.01 sec
2023-03-30 16:32:59,421 		5208 of 10000 with 99.16% 	 Time used:  0.01 sec
2023-03-30 16:32:59,428 		5232 of 10000 with 99.16% 	 Time used:  0.01 sec
2023-03-30 16:32:59,433 		5256 of 10000 with 99.16% 	 Time used:  0.00 sec
2023-03-30 16:32:59,437 		5280 of 10000 with 99.17% 	 Time used:  0.00 sec
2023-03-30 16:32:59,443 		5304 of 10000 with 99.17% 	 Time used:  0.01 sec
2023-03-30 16:32:59,449 		5328 of 10000 with 99.17% 	 Time used:  0.01 sec
2023-03-30 16:32:59,455 		5352 of 10000 with 99.18% 	 Time used:  0.01 sec
2023-03-30 16:32:59,462 		5376 of 10000 with 99.18% 	 Time used:  0.01 sec
2023-03-30 16:32:59,467 		5400 of 10000 with 99.19% 	 Time used:  0.01 sec
2023-03-30 16:32:59,476 		5424 of 10000 with 99.19% 	 Time used:  0.01 sec
2023-03-30 16:32:59,484 		5448 of 10000 with 99.19% 	 Time used:  0.01 sec
2023-03-30 16:32:59,491 		5472 of 10000 with 99.20% 	 Time used:  0.01 sec
2023-03-30 16:32:59,496 		5496 of 10000 with 99.20% 	 Time used:  0.00 sec
2023-03-30 16:32:59,500 		5520 of 10000 with 99.20% 	 Time used:  0.00 sec
2023-03-30 16:32:59,506 		5544 of 10000 with 99.21% 	 Time used:  0.01 sec
2023-03-30 16:32:59,511 		5568 of 10000 with 99.21% 	 Time used:  0.00 sec
2023-03-30 16:32:59,515 		5592 of 10000 with 99.21% 	 Time used:  0.00 sec
2023-03-30 16:32:59,519 		5616 of 10000 with 99.22% 	 Time used:  0.00 sec
2023-03-30 16:32:59,523 		5640 of 10000 with 99.22% 	 Time used:  0.00 sec
2023-03-30 16:32:59,527 		5664 of 10000 with 99.21% 	 Time used:  0.00 sec
2023-03-30 16:32:59,531 		5688 of 10000 with 99.21% 	 Time used:  0.00 sec
2023-03-30 16:32:59,537 		5712 of 10000 with 99.21% 	 Time used:  0.00 sec
2023-03-30 16:32:59,542 		5736 of 10000 with 99.22% 	 Time used:  0.01 sec
2023-03-30 16:32:59,552 		5760 of 10000 with 99.22% 	 Time used:  0.01 sec
2023-03-30 16:32:59,563 		5784 of 10000 with 99.22% 	 Time used:  0.01 sec
2023-03-30 16:32:59,571 		5808 of 10000 with 99.23% 	 Time used:  0.01 sec
2023-03-30 16:32:59,579 		5832 of 10000 with 99.23% 	 Time used:  0.01 sec
2023-03-30 16:32:59,583 		5856 of 10000 with 99.23% 	 Time used:  0.00 sec
2023-03-30 16:32:59,587 		5880 of 10000 with 99.23% 	 Time used:  0.00 sec
2023-03-30 16:32:59,591 		5904 of 10000 with 99.24% 	 Time used:  0.00 sec
2023-03-30 16:32:59,595 		5928 of 10000 with 99.24% 	 Time used:  0.00 sec
2023-03-30 16:32:59,599 		5952 of 10000 with 99.23% 	 Time used:  0.00 sec
2023-03-30 16:32:59,602 		5976 of 10000 with 99.23% 	 Time used:  0.00 sec
2023-03-30 16:32:59,606 		6000 of 10000 with 99.23% 	 Time used:  0.00 sec
2023-03-30 16:32:59,610 		6024 of 10000 with 99.24% 	 Time used:  0.00 sec
2023-03-30 16:32:59,614 		6048 of 10000 with 99.24% 	 Time used:  0.00 sec
2023-03-30 16:32:59,618 		6072 of 10000 with 99.24% 	 Time used:  0.00 sec
2023-03-30 16:32:59,621 		6096 of 10000 with 99.25% 	 Time used:  0.00 sec
2023-03-30 16:32:59,625 		6120 of 10000 with 99.25% 	 Time used:  0.00 sec
2023-03-30 16:32:59,629 		6144 of 10000 with 99.25% 	 Time used:  0.00 sec
2023-03-30 16:32:59,633 		6168 of 10000 with 99.25% 	 Time used:  0.00 sec
2023-03-30 16:32:59,639 		6192 of 10000 with 99.26% 	 Time used:  0.01 sec
2023-03-30 16:32:59,647 		6216 of 10000 with 99.26% 	 Time used:  0.01 sec
2023-03-30 16:32:59,657 		6240 of 10000 with 99.26% 	 Time used:  0.01 sec
2023-03-30 16:32:59,671 		6264 of 10000 with 99.27% 	 Time used:  0.01 sec
2023-03-30 16:32:59,677 		6288 of 10000 with 99.27% 	 Time used:  0.01 sec
2023-03-30 16:32:59,683 		6312 of 10000 with 99.27% 	 Time used:  0.01 sec
2023-03-30 16:32:59,694 		6336 of 10000 with 99.27% 	 Time used:  0.01 sec
2023-03-30 16:32:59,704 		6360 of 10000 with 99.28% 	 Time used:  0.01 sec
2023-03-30 16:32:59,711 		6384 of 10000 with 99.28% 	 Time used:  0.01 sec
2023-03-30 16:32:59,718 		6408 of 10000 with 99.28% 	 Time used:  0.01 sec
2023-03-30 16:32:59,722 		6432 of 10000 with 99.28% 	 Time used:  0.00 sec
2023-03-30 16:32:59,726 		6456 of 10000 with 99.29% 	 Time used:  0.00 sec
2023-03-30 16:32:59,730 		6480 of 10000 with 99.29% 	 Time used:  0.00 sec
2023-03-30 16:32:59,734 		6504 of 10000 with 99.29% 	 Time used:  0.00 sec
2023-03-30 16:32:59,738 		6528 of 10000 with 99.30% 	 Time used:  0.00 sec
2023-03-30 16:32:59,742 		6552 of 10000 with 99.30% 	 Time used:  0.00 sec
2023-03-30 16:32:59,746 		6576 of 10000 with 99.29% 	 Time used:  0.00 sec
2023-03-30 16:32:59,749 		6600 of 10000 with 99.26% 	 Time used:  0.00 sec
2023-03-30 16:32:59,753 		6624 of 10000 with 99.26% 	 Time used:  0.00 sec
2023-03-30 16:32:59,757 		6648 of 10000 with 99.26% 	 Time used:  0.00 sec
2023-03-30 16:32:59,760 		6672 of 10000 with 99.27% 	 Time used:  0.00 sec
2023-03-30 16:32:59,764 		6696 of 10000 with 99.27% 	 Time used:  0.00 sec
2023-03-30 16:32:59,769 		6720 of 10000 with 99.27% 	 Time used:  0.00 sec
2023-03-30 16:32:59,772 		6744 of 10000 with 99.27% 	 Time used:  0.00 sec
2023-03-30 16:32:59,777 		6768 of 10000 with 99.28% 	 Time used:  0.00 sec
2023-03-30 16:32:59,783 		6792 of 10000 with 99.28% 	 Time used:  0.01 sec
2023-03-30 16:32:59,789 		6816 of 10000 with 99.28% 	 Time used:  0.01 sec
2023-03-30 16:32:59,795 		6840 of 10000 with 99.28% 	 Time used:  0.01 sec
2023-03-30 16:32:59,801 		6864 of 10000 with 99.29% 	 Time used:  0.01 sec
2023-03-30 16:32:59,806 		6888 of 10000 with 99.29% 	 Time used:  0.00 sec
2023-03-30 16:32:59,812 		6912 of 10000 with 99.29% 	 Time used:  0.01 sec
2023-03-30 16:32:59,819 		6936 of 10000 with 99.29% 	 Time used:  0.01 sec
2023-03-30 16:32:59,830 		6960 of 10000 with 99.30% 	 Time used:  0.01 sec
2023-03-30 16:32:59,841 		6984 of 10000 with 99.30% 	 Time used:  0.01 sec
2023-03-30 16:32:59,853 		7008 of 10000 with 99.30% 	 Time used:  0.01 sec
2023-03-30 16:32:59,863 		7032 of 10000 with 99.30% 	 Time used:  0.01 sec
2023-03-30 16:32:59,869 		7056 of 10000 with 99.31% 	 Time used:  0.01 sec
2023-03-30 16:32:59,874 		7080 of 10000 with 99.31% 	 Time used:  0.00 sec
2023-03-30 16:32:59,882 		7104 of 10000 with 99.31% 	 Time used:  0.01 sec
2023-03-30 16:32:59,889 		7128 of 10000 with 99.31% 	 Time used:  0.01 sec
2023-03-30 16:32:59,893 		7152 of 10000 with 99.31% 	 Time used:  0.00 sec
2023-03-30 16:32:59,897 		7176 of 10000 with 99.32% 	 Time used:  0.00 sec
2023-03-30 16:32:59,901 		7200 of 10000 with 99.32% 	 Time used:  0.00 sec
2023-03-30 16:32:59,908 		7224 of 10000 with 99.32% 	 Time used:  0.01 sec
2023-03-30 16:32:59,916 		7248 of 10000 with 99.32% 	 Time used:  0.01 sec
2023-03-30 16:32:59,923 		7272 of 10000 with 99.33% 	 Time used:  0.01 sec
2023-03-30 16:32:59,931 		7296 of 10000 with 99.33% 	 Time used:  0.01 sec
2023-03-30 16:32:59,938 		7320 of 10000 with 99.33% 	 Time used:  0.01 sec
2023-03-30 16:32:59,949 		7344 of 10000 with 99.33% 	 Time used:  0.01 sec
2023-03-30 16:32:59,954 		7368 of 10000 with 99.33% 	 Time used:  0.01 sec
2023-03-30 16:32:59,959 		7392 of 10000 with 99.34% 	 Time used:  0.00 sec
2023-03-30 16:32:59,963 		7416 of 10000 with 99.34% 	 Time used:  0.00 sec
2023-03-30 16:32:59,968 		7440 of 10000 with 99.34% 	 Time used:  0.00 sec
2023-03-30 16:32:59,975 		7464 of 10000 with 99.34% 	 Time used:  0.01 sec
2023-03-30 16:32:59,982 		7488 of 10000 with 99.35% 	 Time used:  0.01 sec
2023-03-30 16:32:59,988 		7512 of 10000 with 99.35% 	 Time used:  0.01 sec
2023-03-30 16:33:00,000 		7536 of 10000 with 99.35% 	 Time used:  0.01 sec
2023-03-30 16:33:00,008 		7560 of 10000 with 99.35% 	 Time used:  0.01 sec
2023-03-30 16:33:00,013 		7584 of 10000 with 99.35% 	 Time used:  0.00 sec
2023-03-30 16:33:00,017 		7608 of 10000 with 99.36% 	 Time used:  0.00 sec
2023-03-30 16:33:00,023 		7632 of 10000 with 99.36% 	 Time used:  0.01 sec
2023-03-30 16:33:00,031 		7656 of 10000 with 99.36% 	 Time used:  0.01 sec
2023-03-30 16:33:00,040 		7680 of 10000 with 99.36% 	 Time used:  0.01 sec
2023-03-30 16:33:00,057 		7704 of 10000 with 99.36% 	 Time used:  0.02 sec
2023-03-30 16:33:00,076 		7728 of 10000 with 99.37% 	 Time used:  0.02 sec
2023-03-30 16:33:00,083 		7752 of 10000 with 99.37% 	 Time used:  0.01 sec
2023-03-30 16:33:00,090 		7776 of 10000 with 99.37% 	 Time used:  0.01 sec
2023-03-30 16:33:00,103 		7800 of 10000 with 99.37% 	 Time used:  0.01 sec
2023-03-30 16:33:00,115 		7824 of 10000 with 99.37% 	 Time used:  0.01 sec
2023-03-30 16:33:00,123 		7848 of 10000 with 99.38% 	 Time used:  0.01 sec
2023-03-30 16:33:00,130 		7872 of 10000 with 99.38% 	 Time used:  0.01 sec
2023-03-30 16:33:00,138 		7896 of 10000 with 99.38% 	 Time used:  0.01 sec
2023-03-30 16:33:00,146 		7920 of 10000 with 99.38% 	 Time used:  0.01 sec
2023-03-30 16:33:00,152 		7944 of 10000 with 99.38% 	 Time used:  0.01 sec
2023-03-30 16:33:00,157 		7968 of 10000 with 99.39% 	 Time used:  0.01 sec
2023-03-30 16:33:00,167 		7992 of 10000 with 99.39% 	 Time used:  0.01 sec
2023-03-30 16:33:00,174 		8016 of 10000 with 99.39% 	 Time used:  0.01 sec
2023-03-30 16:33:00,180 		8040 of 10000 with 99.39% 	 Time used:  0.01 sec
2023-03-30 16:33:00,184 		8064 of 10000 with 99.39% 	 Time used:  0.00 sec
2023-03-30 16:33:00,189 		8088 of 10000 with 99.39% 	 Time used:  0.00 sec
2023-03-30 16:33:00,199 		8112 of 10000 with 99.40% 	 Time used:  0.01 sec
2023-03-30 16:33:00,207 		8136 of 10000 with 99.40% 	 Time used:  0.01 sec
2023-03-30 16:33:00,212 		8160 of 10000 with 99.40% 	 Time used:  0.00 sec
2023-03-30 16:33:00,217 		8184 of 10000 with 99.40% 	 Time used:  0.00 sec
2023-03-30 16:33:00,224 		8208 of 10000 with 99.40% 	 Time used:  0.01 sec
2023-03-30 16:33:00,230 		8232 of 10000 with 99.40% 	 Time used:  0.01 sec
2023-03-30 16:33:00,242 		8256 of 10000 with 99.41% 	 Time used:  0.01 sec
2023-03-30 16:33:00,256 		8280 of 10000 with 99.41% 	 Time used:  0.01 sec
2023-03-30 16:33:00,267 		8304 of 10000 with 99.41% 	 Time used:  0.01 sec
2023-03-30 16:33:00,277 		8328 of 10000 with 99.39% 	 Time used:  0.01 sec
2023-03-30 16:33:00,285 		8352 of 10000 with 99.39% 	 Time used:  0.01 sec
2023-03-30 16:33:00,295 		8376 of 10000 with 99.39% 	 Time used:  0.01 sec
2023-03-30 16:33:00,304 		8400 of 10000 with 99.39% 	 Time used:  0.01 sec
2023-03-30 16:33:00,313 		8424 of 10000 with 99.39% 	 Time used:  0.01 sec
2023-03-30 16:33:00,321 		8448 of 10000 with 99.40% 	 Time used:  0.01 sec
2023-03-30 16:33:00,325 		8472 of 10000 with 99.40% 	 Time used:  0.00 sec
2023-03-30 16:33:00,330 		8496 of 10000 with 99.40% 	 Time used:  0.00 sec
2023-03-30 16:33:00,334 		8520 of 10000 with 99.40% 	 Time used:  0.00 sec
2023-03-30 16:33:00,339 		8544 of 10000 with 99.39% 	 Time used:  0.00 sec
2023-03-30 16:33:00,345 		8568 of 10000 with 99.39% 	 Time used:  0.01 sec
2023-03-30 16:33:00,354 		8592 of 10000 with 99.39% 	 Time used:  0.01 sec
2023-03-30 16:33:00,362 		8616 of 10000 with 99.40% 	 Time used:  0.01 sec
2023-03-30 16:33:00,371 		8640 of 10000 with 99.40% 	 Time used:  0.01 sec
2023-03-30 16:33:00,379 		8664 of 10000 with 99.40% 	 Time used:  0.01 sec
2023-03-30 16:33:00,387 		8688 of 10000 with 99.40% 	 Time used:  0.01 sec
2023-03-30 16:33:00,395 		8712 of 10000 with 99.40% 	 Time used:  0.01 sec
2023-03-30 16:33:00,402 		8736 of 10000 with 99.40% 	 Time used:  0.01 sec
2023-03-30 16:33:00,409 		8760 of 10000 with 99.41% 	 Time used:  0.01 sec
2023-03-30 16:33:00,418 		8784 of 10000 with 99.41% 	 Time used:  0.01 sec
2023-03-30 16:33:00,426 		8808 of 10000 with 99.41% 	 Time used:  0.01 sec
2023-03-30 16:33:00,434 		8832 of 10000 with 99.41% 	 Time used:  0.01 sec
2023-03-30 16:33:00,447 		8856 of 10000 with 99.41% 	 Time used:  0.01 sec
2023-03-30 16:33:00,457 		8880 of 10000 with 99.41% 	 Time used:  0.01 sec
2023-03-30 16:33:00,466 		8904 of 10000 with 99.42% 	 Time used:  0.01 sec
2023-03-30 16:33:00,475 		8928 of 10000 with 99.42% 	 Time used:  0.01 sec
2023-03-30 16:33:00,484 		8952 of 10000 with 99.42% 	 Time used:  0.01 sec
2023-03-30 16:33:00,496 		8976 of 10000 with 99.42% 	 Time used:  0.01 sec
2023-03-30 16:33:00,506 		9000 of 10000 with 99.42% 	 Time used:  0.01 sec
2023-03-30 16:33:00,514 		9024 of 10000 with 99.42% 	 Time used:  0.01 sec
2023-03-30 16:33:00,518 		9048 of 10000 with 99.43% 	 Time used:  0.00 sec
2023-03-30 16:33:00,523 		9072 of 10000 with 99.43% 	 Time used:  0.00 sec
2023-03-30 16:33:00,529 		9096 of 10000 with 99.43% 	 Time used:  0.01 sec
2023-03-30 16:33:00,534 		9120 of 10000 with 99.43% 	 Time used:  0.00 sec
2023-03-30 16:33:00,539 		9144 of 10000 with 99.43% 	 Time used:  0.00 sec
2023-03-30 16:33:00,545 		9168 of 10000 with 99.43% 	 Time used:  0.01 sec
2023-03-30 16:33:00,562 		9192 of 10000 with 99.43% 	 Time used:  0.02 sec
2023-03-30 16:33:00,572 		9216 of 10000 with 99.44% 	 Time used:  0.01 sec
2023-03-30 16:33:00,579 		9240 of 10000 with 99.44% 	 Time used:  0.01 sec
2023-03-30 16:33:00,587 		9264 of 10000 with 99.44% 	 Time used:  0.01 sec
2023-03-30 16:33:00,600 		9288 of 10000 with 99.44% 	 Time used:  0.01 sec
2023-03-30 16:33:00,618 		9312 of 10000 with 99.44% 	 Time used:  0.02 sec
2023-03-30 16:33:00,627 		9336 of 10000 with 99.44% 	 Time used:  0.01 sec
2023-03-30 16:33:00,636 		9360 of 10000 with 99.44% 	 Time used:  0.01 sec
2023-03-30 16:33:00,655 		9384 of 10000 with 99.45% 	 Time used:  0.02 sec
2023-03-30 16:33:00,663 		9408 of 10000 with 99.45% 	 Time used:  0.01 sec
2023-03-30 16:33:00,673 		9432 of 10000 with 99.45% 	 Time used:  0.01 sec
2023-03-30 16:33:00,684 		9456 of 10000 with 99.45% 	 Time used:  0.01 sec
2023-03-30 16:33:00,694 		9480 of 10000 with 99.45% 	 Time used:  0.01 sec
2023-03-30 16:33:00,709 		9504 of 10000 with 99.45% 	 Time used:  0.01 sec
2023-03-30 16:33:00,727 		9528 of 10000 with 99.45% 	 Time used:  0.02 sec
2023-03-30 16:33:00,733 		9552 of 10000 with 99.45% 	 Time used:  0.01 sec
2023-03-30 16:33:00,743 		9576 of 10000 with 99.45% 	 Time used:  0.01 sec
2023-03-30 16:33:00,754 		9600 of 10000 with 99.45% 	 Time used:  0.01 sec
2023-03-30 16:33:00,763 		9624 of 10000 with 99.45% 	 Time used:  0.01 sec
2023-03-30 16:33:00,778 		9648 of 10000 with 99.44% 	 Time used:  0.01 sec
2023-03-30 16:33:00,791 		9672 of 10000 with 99.44% 	 Time used:  0.01 sec
2023-03-30 16:33:00,796 		9696 of 10000 with 99.43% 	 Time used:  0.00 sec
2023-03-30 16:33:00,809 		9720 of 10000 with 99.43% 	 Time used:  0.01 sec
2023-03-30 16:33:00,817 		9744 of 10000 with 99.43% 	 Time used:  0.01 sec
2023-03-30 16:33:00,825 		9768 of 10000 with 99.43% 	 Time used:  0.01 sec
2023-03-30 16:33:00,834 		9792 of 10000 with 99.43% 	 Time used:  0.01 sec
2023-03-30 16:33:00,840 		9816 of 10000 with 99.42% 	 Time used:  0.01 sec
2023-03-30 16:33:00,845 		9840 of 10000 with 99.42% 	 Time used:  0.00 sec
2023-03-30 16:33:00,850 		9864 of 10000 with 99.42% 	 Time used:  0.00 sec
2023-03-30 16:33:00,855 		9888 of 10000 with 99.42% 	 Time used:  0.00 sec
2023-03-30 16:33:00,862 		9912 of 10000 with 99.42% 	 Time used:  0.01 sec
2023-03-30 16:33:00,872 		9936 of 10000 with 99.43% 	 Time used:  0.01 sec
2023-03-30 16:33:00,881 		9960 of 10000 with 99.43% 	 Time used:  0.01 sec
2023-03-30 16:33:00,889 		9984 of 10000 with 99.43% 	 Time used:  0.01 sec
2023-03-30 16:33:00,896 		10000 of 10000 with 99.43% 	 Time used:  0.01 sec
2023-03-30 16:33:00,896 
2023-03-30 16:33:00,899 			Learning rate: weights:   1.000e-07    
2023-03-30 16:33:00,899 			Last test performance: 99.43%
2023-03-30 16:33:00,899 ----------------
2023-03-30 16:33:01,031   87  =>  0    		Training 486 pattern with 99.79% 	Forward time: 	 0.12 sec
2023-03-30 16:33:01,031 			Loss:    3.307e-04    			Backward time: 	 0.01 sec 
2023-03-30 16:33:01,077 			Learning rate: weights:   1.000e-07    
2023-03-30 16:33:01,077 			Last test performance: 99.43%
2023-03-30 16:33:01,077 ----------------
2023-03-30 16:33:01,195   87  =>  1    		Training 486 pattern with 99.79% 	Forward time: 	 0.11 sec
2023-03-30 16:33:01,195 			Loss:    1.734e-04    			Backward time: 	 0.01 sec 
2023-03-30 16:33:01,325 			Learning rate: weights:   1.000e-07    
2023-03-30 16:33:01,325 			Last test performance: 99.43%
2023-03-30 16:33:01,325 ----------------
2023-03-30 16:33:01,451   87  =>  2    		Training 486 pattern with 100.00% 	Forward time: 	 0.11 sec
2023-03-30 16:33:01,451 			Loss:    1.422e-04    			Backward time: 	 0.01 sec 
2023-03-30 16:33:01,502 			Learning rate: weights:   1.000e-07    
2023-03-30 16:33:01,502 			Last test performance: 99.43%
2023-03-30 16:33:01,502 ----------------
2023-03-30 16:33:01,623   87  =>  3    		Training 486 pattern with 99.79% 	Forward time: 	 0.11 sec
2023-03-30 16:33:01,623 			Loss:    3.497e-04    			Backward time: 	 0.01 sec 
2023-03-30 16:33:01,686 			Learning rate: weights:   1.000e-07    
2023-03-30 16:33:01,686 			Last test performance: 99.43%
2023-03-30 16:33:01,686 ----------------
2023-03-30 16:33:01,810   87  =>  4    		Training 486 pattern with 99.38% 	Forward time: 	 0.11 sec
2023-03-30 16:33:01,810 			Loss:    4.648e-04    			Backward time: 	 0.01 sec 
2023-03-30 16:33:01,899 			Learning rate: weights:   1.000e-07    
2023-03-30 16:33:01,899 			Last test performance: 99.43%
2023-03-30 16:33:01,899 ----------------
2023-03-30 16:33:02,009   87  =>  5    		Training 486 pattern with 99.79% 	Forward time: 	 0.10 sec
2023-03-30 16:33:02,009 			Loss:    3.581e-04    			Backward time: 	 0.01 sec 
2023-03-30 16:33:02,089 			Learning rate: weights:   1.000e-07    
2023-03-30 16:33:02,089 			Last test performance: 99.43%
2023-03-30 16:33:02,089 ----------------
2023-03-30 16:33:02,207   87  =>  6    		Training 486 pattern with 99.79% 	Forward time: 	 0.10 sec
2023-03-30 16:33:02,207 			Loss:    1.523e-04    			Backward time: 	 0.01 sec 
2023-03-30 16:33:02,277 			Learning rate: weights:   1.000e-07    
2023-03-30 16:33:02,277 			Last test performance: 99.43%
2023-03-30 16:33:02,277 ----------------
2023-03-30 16:33:02,403   87  =>  7    		Training 486 pattern with 100.00% 	Forward time: 	 0.11 sec
2023-03-30 16:33:02,403 			Loss:    1.891e-04    			Backward time: 	 0.01 sec 
2023-03-30 16:33:02,452 			Learning rate: weights:   1.000e-07    
2023-03-30 16:33:02,452 			Last test performance: 99.43%
2023-03-30 16:33:02,452 ----------------
2023-03-30 16:33:02,566   87  =>  8    		Training 486 pattern with 99.79% 	Forward time: 	 0.10 sec
2023-03-30 16:33:02,566 			Loss:    4.195e-04    			Backward time: 	 0.01 sec 
2023-03-30 16:33:02,642 			Learning rate: weights:   1.000e-07    
2023-03-30 16:33:02,642 			Last test performance: 99.43%
2023-03-30 16:33:02,642 ----------------
2023-03-30 16:33:02,755   87  =>  9    		Training 486 pattern with 100.00% 	Forward time: 	 0.10 sec
2023-03-30 16:33:02,755 			Loss:    1.435e-04    			Backward time: 	 0.01 sec 
2023-03-30 16:33:02,798 			Learning rate: weights:   1.000e-07    
2023-03-30 16:33:02,798 			Last test performance: 99.43%
2023-03-30 16:33:02,798 ----------------
2023-03-30 16:33:02,912   87  =>  10   		Training 486 pattern with 100.00% 	Forward time: 	 0.10 sec
2023-03-30 16:33:02,912 			Loss:    2.136e-04    			Backward time: 	 0.01 sec 
2023-03-30 16:33:02,988 			Learning rate: weights:   1.000e-07    
2023-03-30 16:33:02,989 			Last test performance: 99.43%
2023-03-30 16:33:02,989 ----------------
2023-03-30 16:33:03,106   87  =>  11   		Training 486 pattern with 100.00% 	Forward time: 	 0.11 sec
2023-03-30 16:33:03,106 			Loss:    1.944e-04    			Backward time: 	 0.01 sec 
2023-03-30 16:33:03,196 			Learning rate: weights:   1.000e-07    
2023-03-30 16:33:03,196 			Last test performance: 99.43%
2023-03-30 16:33:03,196 ----------------
2023-03-30 16:33:03,324   87  =>  12   		Training 486 pattern with 100.00% 	Forward time: 	 0.11 sec
2023-03-30 16:33:03,324 			Loss:    9.450e-05    			Backward time: 	 0.01 sec 
2023-03-30 16:33:03,549 			Learning rate: weights:   1.000e-07    
2023-03-30 16:33:03,549 			Last test performance: 99.43%
2023-03-30 16:33:03,549 ----------------
2023-03-30 16:33:03,668   87  =>  13   		Training 486 pattern with 100.00% 	Forward time: 	 0.10 sec
2023-03-30 16:33:03,668 			Loss:    1.422e-04    			Backward time: 	 0.01 sec 
2023-03-30 16:33:03,756 			Learning rate: weights:   1.000e-07    
2023-03-30 16:33:03,756 			Last test performance: 99.43%
2023-03-30 16:33:03,757 ----------------
2023-03-30 16:33:03,890   87  =>  14   		Training 486 pattern with 99.79% 	Forward time: 	 0.12 sec
2023-03-30 16:33:03,890 			Loss:    2.748e-04    			Backward time: 	 0.01 sec 
2023-03-30 16:33:03,958 			Learning rate: weights:   1.000e-07    
2023-03-30 16:33:03,958 			Last test performance: 99.43%
2023-03-30 16:33:03,958 ----------------
2023-03-30 16:33:04,072   87  =>  15   		Training 486 pattern with 99.58% 	Forward time: 	 0.10 sec
2023-03-30 16:33:04,072 			Loss:    3.308e-04    			Backward time: 	 0.01 sec 
2023-03-30 16:33:04,135 			Learning rate: weights:   1.000e-07    
2023-03-30 16:33:04,135 			Last test performance: 99.43%
2023-03-30 16:33:04,135 ----------------
2023-03-30 16:33:04,261   87  =>  16   		Training 486 pattern with 100.00% 	Forward time: 	 0.11 sec
2023-03-30 16:33:04,261 			Loss:    1.434e-04    			Backward time: 	 0.01 sec 
2023-03-30 16:33:04,335 			Learning rate: weights:   1.000e-07    
2023-03-30 16:33:04,335 			Last test performance: 99.43%
2023-03-30 16:33:04,335 ----------------
2023-03-30 16:33:04,479   87  =>  17   		Training 486 pattern with 99.79% 	Forward time: 	 0.13 sec
2023-03-30 16:33:04,479 			Loss:    5.856e-04    			Backward time: 	 0.01 sec 
2023-03-30 16:33:04,610 			Learning rate: weights:   1.000e-07    
2023-03-30 16:33:04,610 			Last test performance: 99.43%
2023-03-30 16:33:04,610 ----------------
2023-03-30 16:33:04,725   87  =>  18   		Training 486 pattern with 99.79% 	Forward time: 	 0.10 sec
2023-03-30 16:33:04,726 			Loss:    1.348e-04    			Backward time: 	 0.01 sec 
2023-03-30 16:33:04,924 			Learning rate: weights:   1.000e-07    
2023-03-30 16:33:04,924 			Last test performance: 99.43%
2023-03-30 16:33:04,924 ----------------
2023-03-30 16:33:05,054   87  =>  19   		Training 486 pattern with 99.79% 	Forward time: 	 0.12 sec
2023-03-30 16:33:05,054 			Loss:    1.761e-04    			Backward time: 	 0.01 sec 
2023-03-30 16:33:05,208 			Learning rate: weights:   1.000e-07    
2023-03-30 16:33:05,208 			Last test performance: 99.43%
2023-03-30 16:33:05,208 ----------------
2023-03-30 16:33:05,326   87  =>  20   		Training 486 pattern with 99.79% 	Forward time: 	 0.11 sec
2023-03-30 16:33:05,326 			Loss:    3.126e-04    			Backward time: 	 0.01 sec 
2023-03-30 16:33:05,387 			Learning rate: weights:   1.000e-07    
2023-03-30 16:33:05,387 			Last test performance: 99.43%
2023-03-30 16:33:05,387 ----------------
2023-03-30 16:33:05,502   87  =>  21   		Training 486 pattern with 99.38% 	Forward time: 	 0.10 sec
2023-03-30 16:33:05,502 			Loss:    5.604e-04    			Backward time: 	 0.01 sec 
2023-03-30 16:33:05,598 			Learning rate: weights:   1.000e-07    
2023-03-30 16:33:05,598 			Last test performance: 99.43%
2023-03-30 16:33:05,598 ----------------
2023-03-30 16:33:05,714   87  =>  22   		Training 486 pattern with 100.00% 	Forward time: 	 0.10 sec
2023-03-30 16:33:05,714 			Loss:    5.403e-05    			Backward time: 	 0.01 sec 
2023-03-30 16:33:05,771 			Learning rate: weights:   1.000e-07    
2023-03-30 16:33:05,771 			Last test performance: 99.43%
2023-03-30 16:33:05,771 ----------------
2023-03-30 16:33:05,895   87  =>  23   		Training 486 pattern with 100.00% 	Forward time: 	 0.11 sec
2023-03-30 16:33:05,895 			Loss:    9.079e-05    			Backward time: 	 0.01 sec 
2023-03-30 16:33:05,956 			Learning rate: weights:   1.000e-07    
2023-03-30 16:33:05,956 			Last test performance: 99.43%
2023-03-30 16:33:05,956 ----------------
2023-03-30 16:33:06,071   87  =>  24   		Training 486 pattern with 100.00% 	Forward time: 	 0.10 sec
2023-03-30 16:33:06,071 			Loss:    1.012e-04    			Backward time: 	 0.01 sec 
2023-03-30 16:33:06,149 			Learning rate: weights:   1.000e-07    
2023-03-30 16:33:06,149 			Last test performance: 99.43%
2023-03-30 16:33:06,149 ----------------
2023-03-30 16:33:06,270   87  =>  25   		Training 486 pattern with 99.79% 	Forward time: 	 0.11 sec
2023-03-30 16:33:06,270 			Loss:    4.807e-04    			Backward time: 	 0.01 sec 
2023-03-30 16:33:06,340 			Learning rate: weights:   1.000e-07    
2023-03-30 16:33:06,340 			Last test performance: 99.43%
2023-03-30 16:33:06,340 ----------------
2023-03-30 16:33:06,454   87  =>  26   		Training 486 pattern with 100.00% 	Forward time: 	 0.10 sec
2023-03-30 16:33:06,454 			Loss:    1.918e-04    			Backward time: 	 0.01 sec 
2023-03-30 16:33:06,538 			Learning rate: weights:   1.000e-07    
2023-03-30 16:33:06,538 			Last test performance: 99.43%
2023-03-30 16:33:06,538 ----------------
2023-03-30 16:33:06,662   87  =>  27   		Training 486 pattern with 100.00% 	Forward time: 	 0.11 sec
2023-03-30 16:33:06,662 			Loss:    9.176e-05    			Backward time: 	 0.01 sec 
2023-03-30 16:33:06,760 			Learning rate: weights:   1.000e-07    
2023-03-30 16:33:06,760 			Last test performance: 99.43%
2023-03-30 16:33:06,760 ----------------
2023-03-30 16:33:06,873   87  =>  28   		Training 486 pattern with 99.79% 	Forward time: 	 0.10 sec
2023-03-30 16:33:06,873 			Loss:    1.599e-04    			Backward time: 	 0.01 sec 
2023-03-30 16:33:06,960 			Learning rate: weights:   1.000e-07    
2023-03-30 16:33:06,961 			Last test performance: 99.43%
2023-03-30 16:33:06,961 ----------------
2023-03-30 16:33:07,084   87  =>  29   		Training 486 pattern with 99.79% 	Forward time: 	 0.11 sec
2023-03-30 16:33:07,084 			Loss:    9.773e-04    			Backward time: 	 0.01 sec 
2023-03-30 16:33:07,167 			Learning rate: weights:   1.000e-07    
2023-03-30 16:33:07,167 			Last test performance: 99.43%
2023-03-30 16:33:07,167 ----------------
2023-03-30 16:33:07,285   87  =>  30   		Training 486 pattern with 99.58% 	Forward time: 	 0.11 sec
2023-03-30 16:33:07,285 			Loss:    6.890e-04    			Backward time: 	 0.01 sec 
2023-03-30 16:33:07,358 			Learning rate: weights:   1.000e-07    
2023-03-30 16:33:07,358 			Last test performance: 99.43%
2023-03-30 16:33:07,358 ----------------
2023-03-30 16:33:07,472   87  =>  31   		Training 486 pattern with 99.79% 	Forward time: 	 0.10 sec
2023-03-30 16:33:07,472 			Loss:    3.429e-04    			Backward time: 	 0.01 sec 
2023-03-30 16:33:07,531 			Learning rate: weights:   1.000e-07    
2023-03-30 16:33:07,531 			Last test performance: 99.43%
2023-03-30 16:33:07,531 ----------------
2023-03-30 16:33:07,672   87  =>  32   		Training 486 pattern with 100.00% 	Forward time: 	 0.13 sec
2023-03-30 16:33:07,672 			Loss:    1.369e-04    			Backward time: 	 0.01 sec 
2023-03-30 16:33:07,752 			Learning rate: weights:   1.000e-07    
2023-03-30 16:33:07,752 			Last test performance: 99.43%
2023-03-30 16:33:07,752 ----------------
2023-03-30 16:33:07,872   87  =>  33   		Training 486 pattern with 99.58% 	Forward time: 	 0.11 sec
2023-03-30 16:33:07,872 			Loss:    1.087e-03    			Backward time: 	 0.01 sec 
2023-03-30 16:33:07,967 			Learning rate: weights:   1.000e-07    
2023-03-30 16:33:07,967 			Last test performance: 99.43%
2023-03-30 16:33:07,967 ----------------
2023-03-30 16:33:08,086   87  =>  34   		Training 486 pattern with 98.96% 	Forward time: 	 0.11 sec
2023-03-30 16:33:08,087 			Loss:    9.811e-04    			Backward time: 	 0.01 sec 
2023-03-30 16:33:08,241 			Learning rate: weights:   1.000e-07    
2023-03-30 16:33:08,241 			Last test performance: 99.43%
2023-03-30 16:33:08,241 ----------------
2023-03-30 16:33:08,366   87  =>  35   		Training 486 pattern with 99.38% 	Forward time: 	 0.11 sec
2023-03-30 16:33:08,366 			Loss:    1.561e-03    			Backward time: 	 0.01 sec 
2023-03-30 16:33:08,463 			Learning rate: weights:   1.000e-07    
2023-03-30 16:33:08,463 			Last test performance: 99.43%
2023-03-30 16:33:08,463 ----------------
2023-03-30 16:33:08,590   87  =>  36   		Training 486 pattern with 99.58% 	Forward time: 	 0.11 sec
2023-03-30 16:33:08,591 			Loss:    2.546e-04    			Backward time: 	 0.01 sec 
2023-03-30 16:33:08,681 			Learning rate: weights:   1.000e-07    
2023-03-30 16:33:08,681 			Last test performance: 99.43%
2023-03-30 16:33:08,681 ----------------
2023-03-30 16:33:08,809   87  =>  37   		Training 486 pattern with 100.00% 	Forward time: 	 0.11 sec
2023-03-30 16:33:08,809 			Loss:    6.566e-05    			Backward time: 	 0.01 sec 
2023-03-30 16:33:08,881 			Learning rate: weights:   1.000e-07    
2023-03-30 16:33:08,881 			Last test performance: 99.43%
2023-03-30 16:33:08,881 ----------------
2023-03-30 16:33:08,994   87  =>  38   		Training 486 pattern with 99.79% 	Forward time: 	 0.10 sec
2023-03-30 16:33:08,994 			Loss:    3.226e-04    			Backward time: 	 0.01 sec 
2023-03-30 16:33:09,047 			Learning rate: weights:   1.000e-07    
2023-03-30 16:33:09,047 			Last test performance: 99.43%
2023-03-30 16:33:09,047 ----------------
2023-03-30 16:33:09,162   87  =>  39   		Training 486 pattern with 99.79% 	Forward time: 	 0.10 sec
2023-03-30 16:33:09,162 			Loss:    1.147e-04    			Backward time: 	 0.01 sec 
2023-03-30 16:33:09,211 			Learning rate: weights:   1.000e-07    
2023-03-30 16:33:09,211 			Last test performance: 99.43%
2023-03-30 16:33:09,211 ----------------
2023-03-30 16:33:09,325   87  =>  40   		Training 486 pattern with 99.58% 	Forward time: 	 0.10 sec
2023-03-30 16:33:09,325 			Loss:    3.756e-04    			Backward time: 	 0.01 sec 
2023-03-30 16:33:09,395 			Learning rate: weights:   1.000e-07    
2023-03-30 16:33:09,395 			Last test performance: 99.43%
2023-03-30 16:33:09,395 ----------------
2023-03-30 16:33:09,518   87  =>  41   		Training 486 pattern with 99.58% 	Forward time: 	 0.11 sec
2023-03-30 16:33:09,518 			Loss:    4.590e-04    			Backward time: 	 0.01 sec 
2023-03-30 16:33:09,618 			Learning rate: weights:   1.000e-07    
2023-03-30 16:33:09,618 			Last test performance: 99.43%
2023-03-30 16:33:09,618 ----------------
2023-03-30 16:33:09,749   87  =>  42   		Training 486 pattern with 99.38% 	Forward time: 	 0.12 sec
2023-03-30 16:33:09,749 			Loss:    3.695e-04    			Backward time: 	 0.01 sec 
2023-03-30 16:33:09,933 			Learning rate: weights:   1.000e-07    
2023-03-30 16:33:09,933 			Last test performance: 99.43%
2023-03-30 16:33:09,933 ----------------
2023-03-30 16:33:10,054   87  =>  43   		Training 486 pattern with 99.79% 	Forward time: 	 0.11 sec
2023-03-30 16:33:10,054 			Loss:    1.875e-04    			Backward time: 	 0.01 sec 
2023-03-30 16:33:10,187 			Learning rate: weights:   1.000e-07    
2023-03-30 16:33:10,187 			Last test performance: 99.43%
2023-03-30 16:33:10,187 ----------------
2023-03-30 16:33:10,315   87  =>  44   		Training 486 pattern with 99.38% 	Forward time: 	 0.11 sec
2023-03-30 16:33:10,315 			Loss:    5.156e-04    			Backward time: 	 0.01 sec 
2023-03-30 16:33:10,381 			Learning rate: weights:   1.000e-07    
2023-03-30 16:33:10,381 			Last test performance: 99.43%
2023-03-30 16:33:10,381 ----------------
2023-03-30 16:33:10,502   87  =>  45   		Training 486 pattern with 99.58% 	Forward time: 	 0.11 sec
2023-03-30 16:33:10,502 			Loss:    2.393e-04    			Backward time: 	 0.01 sec 
2023-03-30 16:33:10,571 			Learning rate: weights:   1.000e-07    
2023-03-30 16:33:10,571 			Last test performance: 99.43%
2023-03-30 16:33:10,571 ----------------
2023-03-30 16:33:10,689   87  =>  46   		Training 486 pattern with 99.79% 	Forward time: 	 0.11 sec
2023-03-30 16:33:10,689 			Loss:    2.326e-04    			Backward time: 	 0.01 sec 
2023-03-30 16:33:10,774 			Learning rate: weights:   1.000e-07    
2023-03-30 16:33:10,774 			Last test performance: 99.43%
2023-03-30 16:33:10,774 ----------------
2023-03-30 16:33:10,902   87  =>  47   		Training 486 pattern with 100.00% 	Forward time: 	 0.11 sec
2023-03-30 16:33:10,902 			Loss:    1.477e-04    			Backward time: 	 0.01 sec 
2023-03-30 16:33:11,053 			Learning rate: weights:   1.000e-07    
2023-03-30 16:33:11,053 			Last test performance: 99.43%
2023-03-30 16:33:11,054 ----------------
2023-03-30 16:33:11,181   87  =>  48   		Training 486 pattern with 100.00% 	Forward time: 	 0.11 sec
2023-03-30 16:33:11,181 			Loss:    1.409e-04    			Backward time: 	 0.01 sec 
2023-03-30 16:33:11,233 			Learning rate: weights:   1.000e-07    
2023-03-30 16:33:11,233 			Last test performance: 99.43%
2023-03-30 16:33:11,233 ----------------
2023-03-30 16:33:11,367   87  =>  49   		Training 486 pattern with 99.38% 	Forward time: 	 0.12 sec
2023-03-30 16:33:11,367 			Loss:    8.483e-04    			Backward time: 	 0.01 sec 
2023-03-30 16:33:11,433 			Learning rate: weights:   1.000e-07    
2023-03-30 16:33:11,433 			Last test performance: 99.43%
2023-03-30 16:33:11,433 ----------------
2023-03-30 16:33:11,548   87  =>  50   		Training 486 pattern with 100.00% 	Forward time: 	 0.10 sec
2023-03-30 16:33:11,548 			Loss:    1.355e-04    			Backward time: 	 0.01 sec 
2023-03-30 16:33:11,610 			Learning rate: weights:   1.000e-07    
2023-03-30 16:33:11,610 			Last test performance: 99.43%
2023-03-30 16:33:11,610 ----------------
2023-03-30 16:33:11,727   87  =>  51   		Training 486 pattern with 99.58% 	Forward time: 	 0.10 sec
2023-03-30 16:33:11,727 			Loss:    5.072e-04    			Backward time: 	 0.01 sec 
2023-03-30 16:33:11,830 			Learning rate: weights:   1.000e-07    
2023-03-30 16:33:11,831 			Last test performance: 99.43%
2023-03-30 16:33:11,831 ----------------
2023-03-30 16:33:11,962   87  =>  52   		Training 486 pattern with 100.00% 	Forward time: 	 0.12 sec
2023-03-30 16:33:11,962 			Loss:    1.758e-04    			Backward time: 	 0.01 sec 
2023-03-30 16:33:12,090 			Learning rate: weights:   1.000e-07    
2023-03-30 16:33:12,090 			Last test performance: 99.43%
2023-03-30 16:33:12,090 ----------------
2023-03-30 16:33:12,204   87  =>  53   		Training 486 pattern with 99.79% 	Forward time: 	 0.10 sec
2023-03-30 16:33:12,204 			Loss:    3.028e-04    			Backward time: 	 0.01 sec 
2023-03-30 16:33:12,279 			Learning rate: weights:   1.000e-07    
2023-03-30 16:33:12,279 			Last test performance: 99.43%
2023-03-30 16:33:12,279 ----------------
2023-03-30 16:33:12,404   87  =>  54   		Training 486 pattern with 99.58% 	Forward time: 	 0.11 sec
2023-03-30 16:33:12,404 			Loss:    3.682e-04    			Backward time: 	 0.01 sec 
2023-03-30 16:33:12,473 			Learning rate: weights:   1.000e-07    
2023-03-30 16:33:12,473 			Last test performance: 99.43%
2023-03-30 16:33:12,473 ----------------
2023-03-30 16:33:12,602   87  =>  55   		Training 486 pattern with 100.00% 	Forward time: 	 0.12 sec
2023-03-30 16:33:12,602 			Loss:    5.998e-05    			Backward time: 	 0.01 sec 
2023-03-30 16:33:12,666 			Learning rate: weights:   1.000e-07    
2023-03-30 16:33:12,666 			Last test performance: 99.43%
2023-03-30 16:33:12,666 ----------------
2023-03-30 16:33:12,786   87  =>  56   		Training 486 pattern with 100.00% 	Forward time: 	 0.11 sec
2023-03-30 16:33:12,786 			Loss:    2.149e-04    			Backward time: 	 0.01 sec 
2023-03-30 16:33:12,834 			Learning rate: weights:   1.000e-07    
2023-03-30 16:33:12,834 			Last test performance: 99.43%
2023-03-30 16:33:12,834 ----------------
2023-03-30 16:33:12,948   87  =>  57   		Training 486 pattern with 100.00% 	Forward time: 	 0.10 sec
2023-03-30 16:33:12,948 			Loss:    7.334e-05    			Backward time: 	 0.01 sec 
2023-03-30 16:33:13,023 			Learning rate: weights:   1.000e-07    
2023-03-30 16:33:13,023 			Last test performance: 99.43%
2023-03-30 16:33:13,023 ----------------
2023-03-30 16:33:13,162   87  =>  58   		Training 486 pattern with 100.00% 	Forward time: 	 0.12 sec
2023-03-30 16:33:13,162 			Loss:    1.117e-04    			Backward time: 	 0.01 sec 
2023-03-30 16:33:13,336 			Learning rate: weights:   1.000e-07    
2023-03-30 16:33:13,337 			Last test performance: 99.43%
2023-03-30 16:33:13,337 ----------------
2023-03-30 16:33:13,460   87  =>  59   		Training 486 pattern with 99.17% 	Forward time: 	 0.11 sec
2023-03-30 16:33:13,460 			Loss:    5.446e-04    			Backward time: 	 0.01 sec 
2023-03-30 16:33:13,524 			Learning rate: weights:   1.000e-07    
2023-03-30 16:33:13,524 			Last test performance: 99.43%
2023-03-30 16:33:13,524 ----------------
2023-03-30 16:33:13,642   87  =>  60   		Training 486 pattern with 99.58% 	Forward time: 	 0.10 sec
2023-03-30 16:33:13,642 			Loss:    3.444e-04    			Backward time: 	 0.01 sec 
2023-03-30 16:33:13,691 			Learning rate: weights:   1.000e-07    
2023-03-30 16:33:13,691 			Last test performance: 99.43%
2023-03-30 16:33:13,691 ----------------
2023-03-30 16:33:13,805   87  =>  61   		Training 486 pattern with 99.79% 	Forward time: 	 0.10 sec
2023-03-30 16:33:13,805 			Loss:    2.020e-04    			Backward time: 	 0.01 sec 
2023-03-30 16:33:13,853 			Learning rate: weights:   1.000e-07    
2023-03-30 16:33:13,853 			Last test performance: 99.43%
2023-03-30 16:33:13,853 ----------------
2023-03-30 16:33:13,969   87  =>  62   		Training 486 pattern with 100.00% 	Forward time: 	 0.10 sec
2023-03-30 16:33:13,969 			Loss:    1.005e-04    			Backward time: 	 0.01 sec 
2023-03-30 16:33:14,026 			Learning rate: weights:   1.000e-07    
2023-03-30 16:33:14,026 			Last test performance: 99.43%
2023-03-30 16:33:14,026 ----------------
2023-03-30 16:33:14,141   87  =>  63   		Training 486 pattern with 99.58% 	Forward time: 	 0.10 sec
2023-03-30 16:33:14,141 			Loss:    4.435e-04    			Backward time: 	 0.01 sec 
2023-03-30 16:33:14,208 			Learning rate: weights:   1.000e-07    
2023-03-30 16:33:14,208 			Last test performance: 99.43%
2023-03-30 16:33:14,208 ----------------
2023-03-30 16:33:14,330   87  =>  64   		Training 486 pattern with 100.00% 	Forward time: 	 0.11 sec
2023-03-30 16:33:14,330 			Loss:    1.079e-04    			Backward time: 	 0.01 sec 
2023-03-30 16:33:14,390 			Learning rate: weights:   1.000e-07    
2023-03-30 16:33:14,390 			Last test performance: 99.43%
2023-03-30 16:33:14,390 ----------------
2023-03-30 16:33:14,517   87  =>  65   		Training 486 pattern with 99.58% 	Forward time: 	 0.11 sec
2023-03-30 16:33:14,517 			Loss:    5.499e-04    			Backward time: 	 0.01 sec 
2023-03-30 16:33:14,581 			Learning rate: weights:   1.000e-07    
2023-03-30 16:33:14,581 			Last test performance: 99.43%
2023-03-30 16:33:14,581 ----------------
2023-03-30 16:33:14,695   87  =>  66   		Training 486 pattern with 100.00% 	Forward time: 	 0.10 sec
2023-03-30 16:33:14,695 			Loss:    1.075e-04    			Backward time: 	 0.01 sec 
2023-03-30 16:33:14,792 			Learning rate: weights:   1.000e-07    
2023-03-30 16:33:14,792 			Last test performance: 99.43%
2023-03-30 16:33:14,792 ----------------
2023-03-30 16:33:14,906   87  =>  67   		Training 486 pattern with 100.00% 	Forward time: 	 0.10 sec
2023-03-30 16:33:14,906 			Loss:    4.772e-05    			Backward time: 	 0.01 sec 
2023-03-30 16:33:14,958 			Learning rate: weights:   1.000e-07    
2023-03-30 16:33:14,958 			Last test performance: 99.43%
2023-03-30 16:33:14,958 ----------------
2023-03-30 16:33:15,073   87  =>  68   		Training 486 pattern with 99.79% 	Forward time: 	 0.10 sec
2023-03-30 16:33:15,073 			Loss:    2.013e-04    			Backward time: 	 0.01 sec 
2023-03-30 16:33:15,137 			Learning rate: weights:   1.000e-07    
2023-03-30 16:33:15,137 			Last test performance: 99.43%
2023-03-30 16:33:15,137 ----------------
2023-03-30 16:33:15,255   87  =>  69   		Training 486 pattern with 100.00% 	Forward time: 	 0.10 sec
2023-03-30 16:33:15,255 			Loss:    1.668e-04    			Backward time: 	 0.01 sec 
2023-03-30 16:33:15,309 			Learning rate: weights:   1.000e-07    
2023-03-30 16:33:15,309 			Last test performance: 99.43%
2023-03-30 16:33:15,309 ----------------
2023-03-30 16:33:15,426   87  =>  70   		Training 486 pattern with 99.58% 	Forward time: 	 0.10 sec
2023-03-30 16:33:15,426 			Loss:    3.204e-04    			Backward time: 	 0.01 sec 
2023-03-30 16:33:15,487 			Learning rate: weights:   1.000e-07    
2023-03-30 16:33:15,487 			Last test performance: 99.43%
2023-03-30 16:33:15,487 ----------------
2023-03-30 16:33:15,608   87  =>  71   		Training 486 pattern with 99.58% 	Forward time: 	 0.11 sec
2023-03-30 16:33:15,608 			Loss:    3.512e-04    			Backward time: 	 0.01 sec 
2023-03-30 16:33:15,664 			Learning rate: weights:   1.000e-07    
2023-03-30 16:33:15,664 			Last test performance: 99.43%
2023-03-30 16:33:15,664 ----------------
2023-03-30 16:33:15,785   87  =>  72   		Training 486 pattern with 100.00% 	Forward time: 	 0.11 sec
2023-03-30 16:33:15,785 			Loss:    8.342e-05    			Backward time: 	 0.01 sec 
2023-03-30 16:33:16,003 			Learning rate: weights:   1.000e-07    
2023-03-30 16:33:16,003 			Last test performance: 99.43%
2023-03-30 16:33:16,003 ----------------
2023-03-30 16:33:16,130   87  =>  73   		Training 486 pattern with 100.00% 	Forward time: 	 0.11 sec
2023-03-30 16:33:16,130 			Loss:    1.404e-04    			Backward time: 	 0.01 sec 
2023-03-30 16:33:16,192 			Learning rate: weights:   1.000e-07    
2023-03-30 16:33:16,192 			Last test performance: 99.43%
2023-03-30 16:33:16,192 ----------------
2023-03-30 16:33:16,313   87  =>  74   		Training 486 pattern with 99.58% 	Forward time: 	 0.11 sec
2023-03-30 16:33:16,313 			Loss:    4.480e-04    			Backward time: 	 0.01 sec 
2023-03-30 16:33:16,371 			Learning rate: weights:   1.000e-07    
2023-03-30 16:33:16,371 			Last test performance: 99.43%
2023-03-30 16:33:16,371 ----------------
2023-03-30 16:33:16,496   87  =>  75   		Training 486 pattern with 100.00% 	Forward time: 	 0.11 sec
2023-03-30 16:33:16,496 			Loss:    2.071e-04    			Backward time: 	 0.01 sec 
2023-03-30 16:33:16,570 			Learning rate: weights:   1.000e-07    
2023-03-30 16:33:16,570 			Last test performance: 99.43%
2023-03-30 16:33:16,570 ----------------
2023-03-30 16:33:16,698   87  =>  76   		Training 486 pattern with 100.00% 	Forward time: 	 0.11 sec
2023-03-30 16:33:16,698 			Loss:    2.147e-04    			Backward time: 	 0.01 sec 
2023-03-30 16:33:16,756 			Learning rate: weights:   1.000e-07    
2023-03-30 16:33:16,756 			Last test performance: 99.43%
2023-03-30 16:33:16,756 ----------------
2023-03-30 16:33:16,871   87  =>  77   		Training 486 pattern with 99.58% 	Forward time: 	 0.10 sec
2023-03-30 16:33:16,872 			Loss:    2.691e-04    			Backward time: 	 0.01 sec 
2023-03-30 16:33:16,964 			Learning rate: weights:   1.000e-07    
2023-03-30 16:33:16,964 			Last test performance: 99.43%
2023-03-30 16:33:16,964 ----------------
2023-03-30 16:33:17,079   87  =>  78   		Training 486 pattern with 99.38% 	Forward time: 	 0.10 sec
2023-03-30 16:33:17,079 			Loss:    8.374e-04    			Backward time: 	 0.01 sec 
2023-03-30 16:33:17,165 			Learning rate: weights:   1.000e-07    
2023-03-30 16:33:17,165 			Last test performance: 99.43%
2023-03-30 16:33:17,165 ----------------
2023-03-30 16:33:17,342   87  =>  79   		Training 486 pattern with 99.79% 	Forward time: 	 0.16 sec
2023-03-30 16:33:17,342 			Loss:    3.368e-04    			Backward time: 	 0.01 sec 
2023-03-30 16:33:17,452 			Learning rate: weights:   1.000e-07    
2023-03-30 16:33:17,452 			Last test performance: 99.43%
2023-03-30 16:33:17,452 ----------------
2023-03-30 16:33:17,573   87  =>  80   		Training 486 pattern with 99.79% 	Forward time: 	 0.11 sec
2023-03-30 16:33:17,573 			Loss:    1.998e-04    			Backward time: 	 0.01 sec 
2023-03-30 16:33:17,638 			Learning rate: weights:   1.000e-07    
2023-03-30 16:33:17,639 			Last test performance: 99.43%
2023-03-30 16:33:17,639 ----------------
2023-03-30 16:33:17,753   87  =>  81   		Training 486 pattern with 99.58% 	Forward time: 	 0.10 sec
2023-03-30 16:33:17,753 			Loss:    5.288e-04    			Backward time: 	 0.01 sec 
2023-03-30 16:33:17,813 			Learning rate: weights:   1.000e-07    
2023-03-30 16:33:17,814 			Last test performance: 99.43%
2023-03-30 16:33:17,814 ----------------
2023-03-30 16:33:17,938   87  =>  82   		Training 486 pattern with 99.79% 	Forward time: 	 0.11 sec
2023-03-30 16:33:17,938 			Loss:    4.741e-04    			Backward time: 	 0.01 sec 
2023-03-30 16:33:18,004 			Learning rate: weights:   1.000e-07    
2023-03-30 16:33:18,004 			Last test performance: 99.43%
2023-03-30 16:33:18,004 ----------------
2023-03-30 16:33:18,129   87  =>  83   		Training 486 pattern with 100.00% 	Forward time: 	 0.11 sec
2023-03-30 16:33:18,129 			Loss:    1.680e-04    			Backward time: 	 0.01 sec 
2023-03-30 16:33:18,229 			Learning rate: weights:   1.000e-07    
2023-03-30 16:33:18,229 			Last test performance: 99.43%
2023-03-30 16:33:18,229 ----------------
2023-03-30 16:33:18,342   87  =>  84   		Training 486 pattern with 99.58% 	Forward time: 	 0.10 sec
2023-03-30 16:33:18,342 			Loss:    2.738e-04    			Backward time: 	 0.01 sec 
2023-03-30 16:33:18,387 			Learning rate: weights:   1.000e-07    
2023-03-30 16:33:18,387 			Last test performance: 99.43%
2023-03-30 16:33:18,387 ----------------
2023-03-30 16:33:18,521   87  =>  85   		Training 486 pattern with 99.58% 	Forward time: 	 0.12 sec
2023-03-30 16:33:18,521 			Loss:    2.705e-04    			Backward time: 	 0.01 sec 
2023-03-30 16:33:18,591 			Learning rate: weights:   1.000e-07    
2023-03-30 16:33:18,591 			Last test performance: 99.43%
2023-03-30 16:33:18,591 ----------------
2023-03-30 16:33:18,748   87  =>  86   		Training 486 pattern with 99.79% 	Forward time: 	 0.14 sec
2023-03-30 16:33:18,748 			Loss:    2.786e-04    			Backward time: 	 0.01 sec 
2023-03-30 16:33:18,890 			Learning rate: weights:   1.000e-07    
2023-03-30 16:33:18,891 			Last test performance: 99.43%
2023-03-30 16:33:18,891 ----------------
2023-03-30 16:33:19,020   87  =>  87   		Training 486 pattern with 99.79% 	Forward time: 	 0.12 sec
2023-03-30 16:33:19,020 			Loss:    2.408e-04    			Backward time: 	 0.01 sec 
2023-03-30 16:33:19,108 			Learning rate: weights:   1.000e-07    
2023-03-30 16:33:19,108 			Last test performance: 99.43%
2023-03-30 16:33:19,108 ----------------
2023-03-30 16:33:19,226   87  =>  88   		Training 486 pattern with 99.79% 	Forward time: 	 0.11 sec
2023-03-30 16:33:19,226 			Loss:    3.219e-04    			Backward time: 	 0.01 sec 
2023-03-30 16:33:19,323 			Learning rate: weights:   1.000e-07    
2023-03-30 16:33:19,324 			Last test performance: 99.43%
2023-03-30 16:33:19,324 ----------------
2023-03-30 16:33:19,456   87  =>  89   		Training 486 pattern with 100.00% 	Forward time: 	 0.12 sec
2023-03-30 16:33:19,456 			Loss:    6.393e-05    			Backward time: 	 0.01 sec 
2023-03-30 16:33:19,589 			Learning rate: weights:   1.000e-07    
2023-03-30 16:33:19,589 			Last test performance: 99.43%
2023-03-30 16:33:19,589 ----------------
2023-03-30 16:33:19,708   87  =>  90   		Training 486 pattern with 99.79% 	Forward time: 	 0.11 sec
2023-03-30 16:33:19,708 			Loss:    2.861e-04    			Backward time: 	 0.01 sec 
2023-03-30 16:33:19,768 			Learning rate: weights:   1.000e-07    
2023-03-30 16:33:19,768 			Last test performance: 99.43%
2023-03-30 16:33:19,768 ----------------
2023-03-30 16:33:19,910   87  =>  91   		Training 486 pattern with 99.79% 	Forward time: 	 0.13 sec
2023-03-30 16:33:19,910 			Loss:    2.558e-04    			Backward time: 	 0.01 sec 
2023-03-30 16:33:19,975 			Learning rate: weights:   1.000e-07    
2023-03-30 16:33:19,975 			Last test performance: 99.43%
2023-03-30 16:33:19,975 ----------------
2023-03-30 16:33:20,097   87  =>  92   		Training 486 pattern with 100.00% 	Forward time: 	 0.11 sec
2023-03-30 16:33:20,098 			Loss:    1.284e-04    			Backward time: 	 0.01 sec 
2023-03-30 16:33:20,171 			Learning rate: weights:   1.000e-07    
2023-03-30 16:33:20,171 			Last test performance: 99.43%
2023-03-30 16:33:20,171 ----------------
2023-03-30 16:33:20,289   87  =>  93   		Training 486 pattern with 100.00% 	Forward time: 	 0.11 sec
2023-03-30 16:33:20,289 			Loss:    1.977e-04    			Backward time: 	 0.01 sec 
2023-03-30 16:33:20,355 			Learning rate: weights:   1.000e-07    
2023-03-30 16:33:20,355 			Last test performance: 99.43%
2023-03-30 16:33:20,355 ----------------
2023-03-30 16:33:20,493   87  =>  94   		Training 486 pattern with 99.79% 	Forward time: 	 0.12 sec
2023-03-30 16:33:20,493 			Loss:    1.997e-04    			Backward time: 	 0.01 sec 
2023-03-30 16:33:20,558 			Learning rate: weights:   1.000e-07    
2023-03-30 16:33:20,558 			Last test performance: 99.43%
2023-03-30 16:33:20,558 ----------------
2023-03-30 16:33:20,684   87  =>  95   		Training 486 pattern with 99.38% 	Forward time: 	 0.11 sec
2023-03-30 16:33:20,684 			Loss:    1.064e-03    			Backward time: 	 0.01 sec 
2023-03-30 16:33:20,740 			Learning rate: weights:   1.000e-07    
2023-03-30 16:33:20,740 			Last test performance: 99.43%
2023-03-30 16:33:20,740 ----------------
2023-03-30 16:33:20,854   87  =>  96   		Training 486 pattern with 99.38% 	Forward time: 	 0.10 sec
2023-03-30 16:33:20,854 			Loss:    4.842e-04    			Backward time: 	 0.01 sec 
2023-03-30 16:33:20,903 			Learning rate: weights:   1.000e-07    
2023-03-30 16:33:20,903 			Last test performance: 99.43%
2023-03-30 16:33:20,903 ----------------
2023-03-30 16:33:21,024   87  =>  97   		Training 486 pattern with 100.00% 	Forward time: 	 0.11 sec
2023-03-30 16:33:21,024 			Loss:    2.232e-04    			Backward time: 	 0.01 sec 
2023-03-30 16:33:21,076 			Learning rate: weights:   1.000e-07    
2023-03-30 16:33:21,076 			Last test performance: 99.43%
2023-03-30 16:33:21,076 ----------------
2023-03-30 16:33:21,208   87  =>  98   		Training 486 pattern with 99.58% 	Forward time: 	 0.12 sec
2023-03-30 16:33:21,208 			Loss:    2.937e-04    			Backward time: 	 0.01 sec 
2023-03-30 16:33:21,272 			Learning rate: weights:   1.000e-07    
2023-03-30 16:33:21,272 			Last test performance: 99.43%
2023-03-30 16:33:21,272 ----------------
2023-03-30 16:33:21,390   87  =>  99   		Training 486 pattern with 99.58% 	Forward time: 	 0.11 sec
2023-03-30 16:33:21,390 			Loss:    3.446e-04    			Backward time: 	 0.01 sec 
2023-03-30 16:33:21,464 			Learning rate: weights:   1.000e-07    
2023-03-30 16:33:21,464 			Last test performance: 99.43%
2023-03-30 16:33:21,464 ----------------
2023-03-30 16:33:21,610   87  => 100   		Training 486 pattern with 100.00% 	Forward time: 	 0.13 sec
2023-03-30 16:33:21,610 			Loss:    2.068e-04    			Backward time: 	 0.01 sec 
2023-03-30 16:33:21,649 			Learning rate: weights:   1.000e-07    
2023-03-30 16:33:21,649 			Last test performance: 99.43%
2023-03-30 16:33:21,649 ----------------
2023-03-30 16:33:21,763   87  => 101   		Training 486 pattern with 99.79% 	Forward time: 	 0.10 sec
2023-03-30 16:33:21,763 			Loss:    2.799e-04    			Backward time: 	 0.01 sec 
2023-03-30 16:33:21,833 			Learning rate: weights:   1.000e-07    
2023-03-30 16:33:21,833 			Last test performance: 99.43%
2023-03-30 16:33:21,833 ----------------
2023-03-30 16:33:21,951   87  => 102   		Training 486 pattern with 99.79% 	Forward time: 	 0.10 sec
2023-03-30 16:33:21,951 			Loss:    2.995e-04    			Backward time: 	 0.01 sec 
2023-03-30 16:33:22,003 			Learning rate: weights:   1.000e-07    
2023-03-30 16:33:22,003 			Last test performance: 99.43%
2023-03-30 16:33:22,003 ----------------
2023-03-30 16:33:22,122   87  => 103   		Training 486 pattern with 100.00% 	Forward time: 	 0.11 sec
2023-03-30 16:33:22,122 			Loss:    1.695e-04    			Backward time: 	 0.01 sec 
2023-03-30 16:33:22,215 			Learning rate: weights:   1.000e-07    
2023-03-30 16:33:22,215 			Last test performance: 99.43%
2023-03-30 16:33:22,215 ----------------
2023-03-30 16:33:22,343   87  => 104   		Training 486 pattern with 99.38% 	Forward time: 	 0.11 sec
2023-03-30 16:33:22,343 			Loss:    6.417e-04    			Backward time: 	 0.01 sec 
2023-03-30 16:33:22,382 			Learning rate: weights:   1.000e-07    
2023-03-30 16:33:22,382 			Last test performance: 99.43%
2023-03-30 16:33:22,382 ----------------
2023-03-30 16:33:22,500   87  => 105   		Training 486 pattern with 99.58% 	Forward time: 	 0.11 sec
2023-03-30 16:33:22,500 			Loss:    4.330e-04    			Backward time: 	 0.01 sec 
2023-03-30 16:33:22,622 			Learning rate: weights:   1.000e-07    
2023-03-30 16:33:22,622 			Last test performance: 99.43%
2023-03-30 16:33:22,622 ----------------
2023-03-30 16:33:22,755   87  => 106   		Training 486 pattern with 99.79% 	Forward time: 	 0.12 sec
2023-03-30 16:33:22,755 			Loss:    5.813e-04    			Backward time: 	 0.01 sec 
2023-03-30 16:33:22,843 			Learning rate: weights:   1.000e-07    
2023-03-30 16:33:22,843 			Last test performance: 99.43%
2023-03-30 16:33:22,843 ----------------
2023-03-30 16:33:22,973   87  => 107   		Training 486 pattern with 99.79% 	Forward time: 	 0.12 sec
2023-03-30 16:33:22,973 			Loss:    2.444e-04    			Backward time: 	 0.01 sec 
2023-03-30 16:33:23,031 			Learning rate: weights:   1.000e-07    
2023-03-30 16:33:23,031 			Last test performance: 99.43%
2023-03-30 16:33:23,031 ----------------
2023-03-30 16:33:23,152   87  => 108   		Training 486 pattern with 99.38% 	Forward time: 	 0.11 sec
2023-03-30 16:33:23,152 			Loss:    7.767e-04    			Backward time: 	 0.01 sec 
2023-03-30 16:33:23,247 			Learning rate: weights:   1.000e-07    
2023-03-30 16:33:23,247 			Last test performance: 99.43%
2023-03-30 16:33:23,248 ----------------
2023-03-30 16:33:23,376   87  => 109   		Training 486 pattern with 99.58% 	Forward time: 	 0.11 sec
2023-03-30 16:33:23,376 			Loss:    3.373e-04    			Backward time: 	 0.01 sec 
2023-03-30 16:33:23,518 			Learning rate: weights:   1.000e-07    
2023-03-30 16:33:23,518 			Last test performance: 99.43%
2023-03-30 16:33:23,518 ----------------
2023-03-30 16:33:23,635   87  => 110   		Training 486 pattern with 99.38% 	Forward time: 	 0.10 sec
2023-03-30 16:33:23,635 			Loss:    1.176e-03    			Backward time: 	 0.01 sec 
2023-03-30 16:33:23,732 			Learning rate: weights:   1.000e-07    
2023-03-30 16:33:23,732 			Last test performance: 99.43%
2023-03-30 16:33:23,732 ----------------
2023-03-30 16:33:23,887   87  => 111   		Training 486 pattern with 99.79% 	Forward time: 	 0.14 sec
2023-03-30 16:33:23,887 			Loss:    2.362e-04    			Backward time: 	 0.01 sec 
2023-03-30 16:33:23,982 			Learning rate: weights:   1.000e-07    
2023-03-30 16:33:23,982 			Last test performance: 99.43%
2023-03-30 16:33:23,982 ----------------
2023-03-30 16:33:24,108   87  => 112   		Training 486 pattern with 99.79% 	Forward time: 	 0.11 sec
2023-03-30 16:33:24,108 			Loss:    4.378e-04    			Backward time: 	 0.01 sec 
2023-03-30 16:33:24,209 			Learning rate: weights:   1.000e-07    
2023-03-30 16:33:24,209 			Last test performance: 99.43%
2023-03-30 16:33:24,209 ----------------
2023-03-30 16:33:24,323   87  => 113   		Training 486 pattern with 99.79% 	Forward time: 	 0.10 sec
2023-03-30 16:33:24,323 			Loss:    3.262e-04    			Backward time: 	 0.01 sec 
2023-03-30 16:33:24,469 			Learning rate: weights:   1.000e-07    
2023-03-30 16:33:24,469 			Last test performance: 99.43%
2023-03-30 16:33:24,469 ----------------
2023-03-30 16:33:24,594   87  => 114   		Training 486 pattern with 99.38% 	Forward time: 	 0.11 sec
2023-03-30 16:33:24,594 			Loss:    6.921e-04    			Backward time: 	 0.01 sec 
2023-03-30 16:33:24,696 			Learning rate: weights:   1.000e-07    
2023-03-30 16:33:24,696 			Last test performance: 99.43%
2023-03-30 16:33:24,696 ----------------
2023-03-30 16:33:24,845   87  => 115   		Training 486 pattern with 99.58% 	Forward time: 	 0.13 sec
2023-03-30 16:33:24,845 			Loss:    3.017e-04    			Backward time: 	 0.01 sec 
2023-03-30 16:33:24,941 			Learning rate: weights:   1.000e-07    
2023-03-30 16:33:24,941 			Last test performance: 99.43%
2023-03-30 16:33:24,941 ----------------
2023-03-30 16:33:25,060   87  => 116   		Training 486 pattern with 99.79% 	Forward time: 	 0.11 sec
2023-03-30 16:33:25,060 			Loss:    2.562e-04    			Backward time: 	 0.01 sec 
2023-03-30 16:33:25,119 			Learning rate: weights:   1.000e-07    
2023-03-30 16:33:25,119 			Last test performance: 99.43%
2023-03-30 16:33:25,119 ----------------
2023-03-30 16:33:25,240   87  => 117   		Training 486 pattern with 99.79% 	Forward time: 	 0.10 sec
2023-03-30 16:33:25,240 			Loss:    2.988e-04    			Backward time: 	 0.01 sec 
2023-03-30 16:33:25,300 			Learning rate: weights:   1.000e-07    
2023-03-30 16:33:25,300 			Last test performance: 99.43%
2023-03-30 16:33:25,300 ----------------
2023-03-30 16:33:25,420   87  => 118   		Training 486 pattern with 99.17% 	Forward time: 	 0.11 sec
2023-03-30 16:33:25,420 			Loss:    7.608e-04    			Backward time: 	 0.01 sec 
2023-03-30 16:33:25,508 			Learning rate: weights:   1.000e-07    
2023-03-30 16:33:25,508 			Last test performance: 99.43%
2023-03-30 16:33:25,508 ----------------
2023-03-30 16:33:25,646   87  => 119   		Training 486 pattern with 100.00% 	Forward time: 	 0.12 sec
2023-03-30 16:33:25,646 			Loss:    1.101e-04    			Backward time: 	 0.01 sec 
2023-03-30 16:33:25,711 			Learning rate: weights:   1.000e-07    
2023-03-30 16:33:25,711 			Last test performance: 99.43%
2023-03-30 16:33:25,711 ----------------
2023-03-30 16:33:25,825   87  => 120   		Training 486 pattern with 99.79% 	Forward time: 	 0.10 sec
2023-03-30 16:33:25,825 			Loss:    4.355e-04    			Backward time: 	 0.01 sec 
2023-03-30 16:33:25,899 			Learning rate: weights:   1.000e-07    
2023-03-30 16:33:25,899 			Last test performance: 99.43%
2023-03-30 16:33:25,899 ----------------
2023-03-30 16:33:26,031   87  => 121   		Training 486 pattern with 100.00% 	Forward time: 	 0.12 sec
2023-03-30 16:33:26,031 			Loss:    9.331e-05    			Backward time: 	 0.01 sec 
2023-03-30 16:33:26,093 			Learning rate: weights:   1.000e-07    
2023-03-30 16:33:26,093 			Last test performance: 99.43%
2023-03-30 16:33:26,093 ----------------
2023-03-30 16:33:26,212   87  => 122   		Training 486 pattern with 99.38% 	Forward time: 	 0.11 sec
2023-03-30 16:33:26,212 			Loss:    3.266e-04    			Backward time: 	 0.01 sec 
2023-03-30 16:33:26,268 			Learning rate: weights:   1.000e-07    
2023-03-30 16:33:26,268 			Last test performance: 99.43%
2023-03-30 16:33:26,268 ----------------
2023-03-30 16:33:26,386   87  => 123   		Training 486 pattern with 99.17% 	Forward time: 	 0.11 sec
2023-03-30 16:33:26,386 			Loss:    6.303e-04    			Backward time: 	 0.01 sec 
2023-03-30 16:33:26,468 			Learning rate: weights:   1.000e-07    
2023-03-30 16:33:26,468 			Last test performance: 99.43%
2023-03-30 16:33:26,469 ----------------
2023-03-30 16:33:26,598   87  => 124   		Training 486 pattern with 99.79% 	Forward time: 	 0.12 sec
2023-03-30 16:33:26,598 			Loss:    2.780e-04    			Backward time: 	 0.01 sec 
2023-03-30 16:33:26,661 
2023-03-30 16:33:26,661 Testing:
2023-03-30 16:33:26,666 		24 of 10000 with 95.83% 	 Time used:  0.00 sec
2023-03-30 16:33:26,671 		48 of 10000 with 97.92% 	 Time used:  0.01 sec
2023-03-30 16:33:26,676 		72 of 10000 with 97.22% 	 Time used:  0.00 sec
2023-03-30 16:33:26,681 		96 of 10000 with 97.92% 	 Time used:  0.00 sec
2023-03-30 16:33:26,686 		120 of 10000 with 98.33% 	 Time used:  0.00 sec
2023-03-30 16:33:26,691 		144 of 10000 with 98.61% 	 Time used:  0.00 sec
2023-03-30 16:33:26,696 		168 of 10000 with 98.81% 	 Time used:  0.00 sec
2023-03-30 16:33:26,701 		192 of 10000 with 98.96% 	 Time used:  0.00 sec
2023-03-30 16:33:26,707 		216 of 10000 with 99.07% 	 Time used:  0.00 sec
2023-03-30 16:33:26,712 		240 of 10000 with 99.17% 	 Time used:  0.00 sec
2023-03-30 16:33:26,717 		264 of 10000 with 99.24% 	 Time used:  0.00 sec
2023-03-30 16:33:26,722 		288 of 10000 with 99.31% 	 Time used:  0.00 sec
2023-03-30 16:33:26,727 		312 of 10000 with 99.36% 	 Time used:  0.00 sec
2023-03-30 16:33:26,732 		336 of 10000 with 99.11% 	 Time used:  0.00 sec
2023-03-30 16:33:26,737 		360 of 10000 with 99.17% 	 Time used:  0.00 sec
2023-03-30 16:33:26,743 		384 of 10000 with 99.22% 	 Time used:  0.01 sec
2023-03-30 16:33:26,747 		408 of 10000 with 99.26% 	 Time used:  0.00 sec
2023-03-30 16:33:26,751 		432 of 10000 with 99.31% 	 Time used:  0.00 sec
2023-03-30 16:33:26,755 		456 of 10000 with 98.90% 	 Time used:  0.00 sec
2023-03-30 16:33:26,759 		480 of 10000 with 98.96% 	 Time used:  0.00 sec
2023-03-30 16:33:26,762 		504 of 10000 with 99.01% 	 Time used:  0.00 sec
2023-03-30 16:33:26,766 		528 of 10000 with 99.05% 	 Time used:  0.00 sec
2023-03-30 16:33:26,770 		552 of 10000 with 99.09% 	 Time used:  0.00 sec
2023-03-30 16:33:26,774 		576 of 10000 with 99.13% 	 Time used:  0.00 sec
2023-03-30 16:33:26,778 		600 of 10000 with 98.83% 	 Time used:  0.00 sec
2023-03-30 16:33:26,782 		624 of 10000 with 98.88% 	 Time used:  0.00 sec
2023-03-30 16:33:26,786 		648 of 10000 with 98.92% 	 Time used:  0.00 sec
2023-03-30 16:33:26,790 		672 of 10000 with 98.81% 	 Time used:  0.00 sec
2023-03-30 16:33:26,793 		696 of 10000 with 98.71% 	 Time used:  0.00 sec
2023-03-30 16:33:26,797 		720 of 10000 with 98.75% 	 Time used:  0.00 sec
2023-03-30 16:33:26,801 		744 of 10000 with 98.79% 	 Time used:  0.00 sec
2023-03-30 16:33:26,806 		768 of 10000 with 98.83% 	 Time used:  0.00 sec
2023-03-30 16:33:26,809 		792 of 10000 with 98.86% 	 Time used:  0.00 sec
2023-03-30 16:33:26,813 		816 of 10000 with 98.90% 	 Time used:  0.00 sec
2023-03-30 16:33:26,818 		840 of 10000 with 98.93% 	 Time used:  0.00 sec
2023-03-30 16:33:26,821 		864 of 10000 with 98.96% 	 Time used:  0.00 sec
2023-03-30 16:33:26,826 		888 of 10000 with 98.99% 	 Time used:  0.00 sec
2023-03-30 16:33:26,830 		912 of 10000 with 99.01% 	 Time used:  0.00 sec
2023-03-30 16:33:26,834 		936 of 10000 with 99.04% 	 Time used:  0.00 sec
2023-03-30 16:33:26,842 		960 of 10000 with 98.96% 	 Time used:  0.01 sec
2023-03-30 16:33:26,851 		984 of 10000 with 98.98% 	 Time used:  0.01 sec
2023-03-30 16:33:26,867 		1008 of 10000 with 99.01% 	 Time used:  0.02 sec
2023-03-30 16:33:26,875 		1032 of 10000 with 98.93% 	 Time used:  0.01 sec
2023-03-30 16:33:26,882 		1056 of 10000 with 98.86% 	 Time used:  0.01 sec
2023-03-30 16:33:26,889 		1080 of 10000 with 98.89% 	 Time used:  0.01 sec
2023-03-30 16:33:26,898 		1104 of 10000 with 98.91% 	 Time used:  0.01 sec
2023-03-30 16:33:26,913 		1128 of 10000 with 98.94% 	 Time used:  0.01 sec
2023-03-30 16:33:26,928 		1152 of 10000 with 98.96% 	 Time used:  0.01 sec
2023-03-30 16:33:26,937 		1176 of 10000 with 98.98% 	 Time used:  0.01 sec
2023-03-30 16:33:26,952 		1200 of 10000 with 99.00% 	 Time used:  0.01 sec
2023-03-30 16:33:26,959 		1224 of 10000 with 99.02% 	 Time used:  0.01 sec
2023-03-30 16:33:26,963 		1248 of 10000 with 98.88% 	 Time used:  0.00 sec
2023-03-30 16:33:26,967 		1272 of 10000 with 98.90% 	 Time used:  0.00 sec
2023-03-30 16:33:26,971 		1296 of 10000 with 98.92% 	 Time used:  0.00 sec
2023-03-30 16:33:26,975 		1320 of 10000 with 98.94% 	 Time used:  0.00 sec
2023-03-30 16:33:26,979 		1344 of 10000 with 98.96% 	 Time used:  0.00 sec
2023-03-30 16:33:26,983 		1368 of 10000 with 98.98% 	 Time used:  0.00 sec
2023-03-30 16:33:26,989 		1392 of 10000 with 98.99% 	 Time used:  0.01 sec
2023-03-30 16:33:26,995 		1416 of 10000 with 99.01% 	 Time used:  0.01 sec
2023-03-30 16:33:27,002 		1440 of 10000 with 99.03% 	 Time used:  0.01 sec
2023-03-30 16:33:27,009 		1464 of 10000 with 98.98% 	 Time used:  0.01 sec
2023-03-30 16:33:27,013 		1488 of 10000 with 98.99% 	 Time used:  0.00 sec
2023-03-30 16:33:27,017 		1512 of 10000 with 99.01% 	 Time used:  0.00 sec
2023-03-30 16:33:27,023 		1536 of 10000 with 99.02% 	 Time used:  0.01 sec
2023-03-30 16:33:27,028 		1560 of 10000 with 99.04% 	 Time used:  0.00 sec
2023-03-30 16:33:27,033 		1584 of 10000 with 99.05% 	 Time used:  0.00 sec
2023-03-30 16:33:27,037 		1608 of 10000 with 99.07% 	 Time used:  0.00 sec
2023-03-30 16:33:27,041 		1632 of 10000 with 99.08% 	 Time used:  0.00 sec
2023-03-30 16:33:27,044 		1656 of 10000 with 99.09% 	 Time used:  0.00 sec
2023-03-30 16:33:27,048 		1680 of 10000 with 99.11% 	 Time used:  0.00 sec
2023-03-30 16:33:27,053 		1704 of 10000 with 99.12% 	 Time used:  0.00 sec
2023-03-30 16:33:27,057 		1728 of 10000 with 99.07% 	 Time used:  0.00 sec
2023-03-30 16:33:27,061 		1752 of 10000 with 99.03% 	 Time used:  0.00 sec
2023-03-30 16:33:27,065 		1776 of 10000 with 99.04% 	 Time used:  0.00 sec
2023-03-30 16:33:27,068 		1800 of 10000 with 99.06% 	 Time used:  0.00 sec
2023-03-30 16:33:27,072 		1824 of 10000 with 99.07% 	 Time used:  0.00 sec
2023-03-30 16:33:27,076 		1848 of 10000 with 99.08% 	 Time used:  0.00 sec
2023-03-30 16:33:27,080 		1872 of 10000 with 99.09% 	 Time used:  0.00 sec
2023-03-30 16:33:27,084 		1896 of 10000 with 99.05% 	 Time used:  0.00 sec
2023-03-30 16:33:27,088 		1920 of 10000 with 99.01% 	 Time used:  0.00 sec
2023-03-30 16:33:27,094 		1944 of 10000 with 99.02% 	 Time used:  0.01 sec
2023-03-30 16:33:27,102 		1968 of 10000 with 99.03% 	 Time used:  0.01 sec
2023-03-30 16:33:27,108 		1992 of 10000 with 99.05% 	 Time used:  0.01 sec
2023-03-30 16:33:27,111 		2016 of 10000 with 99.06% 	 Time used:  0.00 sec
2023-03-30 16:33:27,115 		2040 of 10000 with 99.02% 	 Time used:  0.00 sec
2023-03-30 16:33:27,119 		2064 of 10000 with 99.03% 	 Time used:  0.00 sec
2023-03-30 16:33:27,124 		2088 of 10000 with 98.99% 	 Time used:  0.00 sec
2023-03-30 16:33:27,129 		2112 of 10000 with 99.01% 	 Time used:  0.00 sec
2023-03-30 16:33:27,133 		2136 of 10000 with 98.97% 	 Time used:  0.00 sec
2023-03-30 16:33:27,136 		2160 of 10000 with 98.98% 	 Time used:  0.00 sec
2023-03-30 16:33:27,141 		2184 of 10000 with 98.99% 	 Time used:  0.00 sec
2023-03-30 16:33:27,146 		2208 of 10000 with 98.96% 	 Time used:  0.01 sec
2023-03-30 16:33:27,153 		2232 of 10000 with 98.97% 	 Time used:  0.01 sec
2023-03-30 16:33:27,159 		2256 of 10000 with 98.98% 	 Time used:  0.01 sec
2023-03-30 16:33:27,165 		2280 of 10000 with 98.99% 	 Time used:  0.01 sec
2023-03-30 16:33:27,171 		2304 of 10000 with 98.96% 	 Time used:  0.01 sec
2023-03-30 16:33:27,177 		2328 of 10000 with 98.97% 	 Time used:  0.01 sec
2023-03-30 16:33:27,187 		2352 of 10000 with 98.98% 	 Time used:  0.01 sec
2023-03-30 16:33:27,202 		2376 of 10000 with 98.99% 	 Time used:  0.01 sec
2023-03-30 16:33:27,217 		2400 of 10000 with 99.00% 	 Time used:  0.01 sec
2023-03-30 16:33:27,224 		2424 of 10000 with 98.97% 	 Time used:  0.01 sec
2023-03-30 16:33:27,229 		2448 of 10000 with 98.98% 	 Time used:  0.00 sec
2023-03-30 16:33:27,233 		2472 of 10000 with 98.95% 	 Time used:  0.00 sec
2023-03-30 16:33:27,240 		2496 of 10000 with 98.96% 	 Time used:  0.01 sec
2023-03-30 16:33:27,246 		2520 of 10000 with 98.97% 	 Time used:  0.01 sec
2023-03-30 16:33:27,252 		2544 of 10000 with 98.98% 	 Time used:  0.01 sec
2023-03-30 16:33:27,261 		2568 of 10000 with 98.99% 	 Time used:  0.01 sec
2023-03-30 16:33:27,272 		2592 of 10000 with 99.00% 	 Time used:  0.01 sec
2023-03-30 16:33:27,287 		2616 of 10000 with 98.97% 	 Time used:  0.01 sec
2023-03-30 16:33:27,298 		2640 of 10000 with 98.98% 	 Time used:  0.01 sec
2023-03-30 16:33:27,305 		2664 of 10000 with 98.95% 	 Time used:  0.01 sec
2023-03-30 16:33:27,313 		2688 of 10000 with 98.96% 	 Time used:  0.01 sec
2023-03-30 16:33:27,320 		2712 of 10000 with 98.97% 	 Time used:  0.01 sec
2023-03-30 16:33:27,327 		2736 of 10000 with 98.98% 	 Time used:  0.01 sec
2023-03-30 16:33:27,342 		2760 of 10000 with 98.99% 	 Time used:  0.01 sec
2023-03-30 16:33:27,352 		2784 of 10000 with 98.99% 	 Time used:  0.01 sec
2023-03-30 16:33:27,368 		2808 of 10000 with 99.00% 	 Time used:  0.01 sec
2023-03-30 16:33:27,380 		2832 of 10000 with 99.01% 	 Time used:  0.01 sec
2023-03-30 16:33:27,386 		2856 of 10000 with 99.02% 	 Time used:  0.01 sec
2023-03-30 16:33:27,390 		2880 of 10000 with 99.03% 	 Time used:  0.00 sec
2023-03-30 16:33:27,394 		2904 of 10000 with 99.04% 	 Time used:  0.00 sec
2023-03-30 16:33:27,398 		2928 of 10000 with 99.01% 	 Time used:  0.00 sec
2023-03-30 16:33:27,401 		2952 of 10000 with 99.02% 	 Time used:  0.00 sec
2023-03-30 16:33:27,406 		2976 of 10000 with 99.03% 	 Time used:  0.00 sec
2023-03-30 16:33:27,411 		3000 of 10000 with 99.03% 	 Time used:  0.00 sec
2023-03-30 16:33:27,419 		3024 of 10000 with 99.04% 	 Time used:  0.01 sec
2023-03-30 16:33:27,427 		3048 of 10000 with 99.02% 	 Time used:  0.01 sec
2023-03-30 16:33:27,435 		3072 of 10000 with 99.02% 	 Time used:  0.01 sec
2023-03-30 16:33:27,442 		3096 of 10000 with 99.00% 	 Time used:  0.01 sec
2023-03-30 16:33:27,450 		3120 of 10000 with 99.01% 	 Time used:  0.01 sec
2023-03-30 16:33:27,459 		3144 of 10000 with 99.01% 	 Time used:  0.01 sec
2023-03-30 16:33:27,471 		3168 of 10000 with 99.02% 	 Time used:  0.01 sec
2023-03-30 16:33:27,478 		3192 of 10000 with 99.03% 	 Time used:  0.01 sec
2023-03-30 16:33:27,484 		3216 of 10000 with 99.04% 	 Time used:  0.01 sec
2023-03-30 16:33:27,490 		3240 of 10000 with 99.01% 	 Time used:  0.01 sec
2023-03-30 16:33:27,495 		3264 of 10000 with 99.02% 	 Time used:  0.01 sec
2023-03-30 16:33:27,506 		3288 of 10000 with 99.03% 	 Time used:  0.01 sec
2023-03-30 16:33:27,518 		3312 of 10000 with 99.03% 	 Time used:  0.01 sec
2023-03-30 16:33:27,531 		3336 of 10000 with 99.04% 	 Time used:  0.01 sec
2023-03-30 16:33:27,546 		3360 of 10000 with 99.05% 	 Time used:  0.01 sec
2023-03-30 16:33:27,558 		3384 of 10000 with 99.05% 	 Time used:  0.01 sec
2023-03-30 16:33:27,572 		3408 of 10000 with 99.06% 	 Time used:  0.01 sec
2023-03-30 16:33:27,587 		3432 of 10000 with 99.04% 	 Time used:  0.01 sec
2023-03-30 16:33:27,600 		3456 of 10000 with 99.05% 	 Time used:  0.01 sec
2023-03-30 16:33:27,605 		3480 of 10000 with 99.05% 	 Time used:  0.01 sec
2023-03-30 16:33:27,610 		3504 of 10000 with 99.06% 	 Time used:  0.00 sec
2023-03-30 16:33:27,614 		3528 of 10000 with 99.06% 	 Time used:  0.00 sec
2023-03-30 16:33:27,619 		3552 of 10000 with 99.07% 	 Time used:  0.00 sec
2023-03-30 16:33:27,627 		3576 of 10000 with 99.08% 	 Time used:  0.01 sec
2023-03-30 16:33:27,636 		3600 of 10000 with 99.08% 	 Time used:  0.01 sec
2023-03-30 16:33:27,645 		3624 of 10000 with 99.09% 	 Time used:  0.01 sec
2023-03-30 16:33:27,653 		3648 of 10000 with 99.10% 	 Time used:  0.01 sec
2023-03-30 16:33:27,663 		3672 of 10000 with 99.10% 	 Time used:  0.01 sec
2023-03-30 16:33:27,672 		3696 of 10000 with 99.11% 	 Time used:  0.01 sec
2023-03-30 16:33:27,677 		3720 of 10000 with 99.11% 	 Time used:  0.01 sec
2023-03-30 16:33:27,681 		3744 of 10000 with 99.12% 	 Time used:  0.00 sec
2023-03-30 16:33:27,686 		3768 of 10000 with 99.07% 	 Time used:  0.00 sec
2023-03-30 16:33:27,690 		3792 of 10000 with 99.08% 	 Time used:  0.00 sec
2023-03-30 16:33:27,694 		3816 of 10000 with 99.06% 	 Time used:  0.00 sec
2023-03-30 16:33:27,701 		3840 of 10000 with 99.06% 	 Time used:  0.01 sec
2023-03-30 16:33:27,710 		3864 of 10000 with 99.07% 	 Time used:  0.01 sec
2023-03-30 16:33:27,721 		3888 of 10000 with 99.07% 	 Time used:  0.01 sec
2023-03-30 16:33:27,729 		3912 of 10000 with 99.08% 	 Time used:  0.01 sec
2023-03-30 16:33:27,734 		3936 of 10000 with 99.09% 	 Time used:  0.00 sec
2023-03-30 16:33:27,738 		3960 of 10000 with 99.09% 	 Time used:  0.00 sec
2023-03-30 16:33:27,742 		3984 of 10000 with 99.10% 	 Time used:  0.00 sec
2023-03-30 16:33:27,746 		4008 of 10000 with 99.08% 	 Time used:  0.00 sec
2023-03-30 16:33:27,752 		4032 of 10000 with 99.08% 	 Time used:  0.01 sec
2023-03-30 16:33:27,757 		4056 of 10000 with 99.09% 	 Time used:  0.00 sec
2023-03-30 16:33:27,761 		4080 of 10000 with 99.09% 	 Time used:  0.00 sec
2023-03-30 16:33:27,768 		4104 of 10000 with 99.10% 	 Time used:  0.01 sec
2023-03-30 16:33:27,774 		4128 of 10000 with 99.10% 	 Time used:  0.01 sec
2023-03-30 16:33:27,784 		4152 of 10000 with 99.11% 	 Time used:  0.01 sec
2023-03-30 16:33:27,794 		4176 of 10000 with 99.11% 	 Time used:  0.01 sec
2023-03-30 16:33:27,808 		4200 of 10000 with 99.10% 	 Time used:  0.01 sec
2023-03-30 16:33:27,814 		4224 of 10000 with 99.10% 	 Time used:  0.01 sec
2023-03-30 16:33:27,818 		4248 of 10000 with 99.11% 	 Time used:  0.00 sec
2023-03-30 16:33:27,824 		4272 of 10000 with 99.11% 	 Time used:  0.01 sec
2023-03-30 16:33:27,834 		4296 of 10000 with 99.09% 	 Time used:  0.01 sec
2023-03-30 16:33:27,849 		4320 of 10000 with 99.10% 	 Time used:  0.01 sec
2023-03-30 16:33:27,864 		4344 of 10000 with 99.10% 	 Time used:  0.01 sec
2023-03-30 16:33:27,875 		4368 of 10000 with 99.11% 	 Time used:  0.01 sec
2023-03-30 16:33:27,882 		4392 of 10000 with 99.11% 	 Time used:  0.01 sec
2023-03-30 16:33:27,895 		4416 of 10000 with 99.12% 	 Time used:  0.01 sec
2023-03-30 16:33:27,905 		4440 of 10000 with 99.12% 	 Time used:  0.01 sec
2023-03-30 16:33:27,911 		4464 of 10000 with 99.13% 	 Time used:  0.01 sec
2023-03-30 16:33:27,915 		4488 of 10000 with 99.13% 	 Time used:  0.00 sec
2023-03-30 16:33:27,919 		4512 of 10000 with 99.11% 	 Time used:  0.00 sec
2023-03-30 16:33:27,924 		4536 of 10000 with 99.12% 	 Time used:  0.00 sec
2023-03-30 16:33:27,929 		4560 of 10000 with 99.10% 	 Time used:  0.00 sec
2023-03-30 16:33:27,933 		4584 of 10000 with 99.08% 	 Time used:  0.00 sec
2023-03-30 16:33:27,938 		4608 of 10000 with 99.09% 	 Time used:  0.00 sec
2023-03-30 16:33:27,942 		4632 of 10000 with 99.09% 	 Time used:  0.00 sec
2023-03-30 16:33:27,946 		4656 of 10000 with 99.10% 	 Time used:  0.00 sec
2023-03-30 16:33:27,954 		4680 of 10000 with 99.10% 	 Time used:  0.01 sec
2023-03-30 16:33:27,960 		4704 of 10000 with 99.11% 	 Time used:  0.01 sec
2023-03-30 16:33:27,965 		4728 of 10000 with 99.11% 	 Time used:  0.01 sec
2023-03-30 16:33:27,969 		4752 of 10000 with 99.10% 	 Time used:  0.00 sec
2023-03-30 16:33:27,973 		4776 of 10000 with 99.08% 	 Time used:  0.00 sec
2023-03-30 16:33:27,977 		4800 of 10000 with 99.08% 	 Time used:  0.00 sec
2023-03-30 16:33:27,981 		4824 of 10000 with 99.05% 	 Time used:  0.00 sec
2023-03-30 16:33:27,986 		4848 of 10000 with 99.05% 	 Time used:  0.00 sec
2023-03-30 16:33:27,991 		4872 of 10000 with 99.06% 	 Time used:  0.01 sec
2023-03-30 16:33:27,998 		4896 of 10000 with 99.06% 	 Time used:  0.01 sec
2023-03-30 16:33:28,008 		4920 of 10000 with 99.07% 	 Time used:  0.01 sec
2023-03-30 16:33:28,018 		4944 of 10000 with 99.07% 	 Time used:  0.01 sec
2023-03-30 16:33:28,028 		4968 of 10000 with 99.07% 	 Time used:  0.01 sec
2023-03-30 16:33:28,035 		4992 of 10000 with 99.08% 	 Time used:  0.01 sec
2023-03-30 16:33:28,045 		5016 of 10000 with 99.08% 	 Time used:  0.01 sec
2023-03-30 16:33:28,055 		5040 of 10000 with 99.09% 	 Time used:  0.01 sec
2023-03-30 16:33:28,064 		5064 of 10000 with 99.09% 	 Time used:  0.01 sec
2023-03-30 16:33:28,077 		5088 of 10000 with 99.10% 	 Time used:  0.01 sec
2023-03-30 16:33:28,091 		5112 of 10000 with 99.10% 	 Time used:  0.01 sec
2023-03-30 16:33:28,099 		5136 of 10000 with 99.10% 	 Time used:  0.01 sec
2023-03-30 16:33:28,103 		5160 of 10000 with 99.11% 	 Time used:  0.00 sec
2023-03-30 16:33:28,108 		5184 of 10000 with 99.11% 	 Time used:  0.00 sec
2023-03-30 16:33:28,111 		5208 of 10000 with 99.12% 	 Time used:  0.00 sec
2023-03-30 16:33:28,115 		5232 of 10000 with 99.12% 	 Time used:  0.00 sec
2023-03-30 16:33:28,120 		5256 of 10000 with 99.12% 	 Time used:  0.00 sec
2023-03-30 16:33:28,124 		5280 of 10000 with 99.13% 	 Time used:  0.00 sec
2023-03-30 16:33:28,133 		5304 of 10000 with 99.13% 	 Time used:  0.01 sec
2023-03-30 16:33:28,141 		5328 of 10000 with 99.14% 	 Time used:  0.01 sec
2023-03-30 16:33:28,149 		5352 of 10000 with 99.14% 	 Time used:  0.01 sec
2023-03-30 16:33:28,154 		5376 of 10000 with 99.14% 	 Time used:  0.00 sec
2023-03-30 16:33:28,159 		5400 of 10000 with 99.15% 	 Time used:  0.00 sec
2023-03-30 16:33:28,166 		5424 of 10000 with 99.15% 	 Time used:  0.01 sec
2023-03-30 16:33:28,175 		5448 of 10000 with 99.16% 	 Time used:  0.01 sec
2023-03-30 16:33:28,185 		5472 of 10000 with 99.16% 	 Time used:  0.01 sec
2023-03-30 16:33:28,192 		5496 of 10000 with 99.16% 	 Time used:  0.01 sec
2023-03-30 16:33:28,201 		5520 of 10000 with 99.17% 	 Time used:  0.01 sec
2023-03-30 16:33:28,212 		5544 of 10000 with 99.17% 	 Time used:  0.01 sec
2023-03-30 16:33:28,228 		5568 of 10000 with 99.17% 	 Time used:  0.01 sec
2023-03-30 16:33:28,244 		5592 of 10000 with 99.18% 	 Time used:  0.02 sec
2023-03-30 16:33:28,257 		5616 of 10000 with 99.18% 	 Time used:  0.01 sec
2023-03-30 16:33:28,271 		5640 of 10000 with 99.18% 	 Time used:  0.01 sec
2023-03-30 16:33:28,287 		5664 of 10000 with 99.17% 	 Time used:  0.01 sec
2023-03-30 16:33:28,304 		5688 of 10000 with 99.17% 	 Time used:  0.02 sec
2023-03-30 16:33:28,312 		5712 of 10000 with 99.18% 	 Time used:  0.01 sec
2023-03-30 16:33:28,321 		5736 of 10000 with 99.18% 	 Time used:  0.01 sec
2023-03-30 16:33:28,335 		5760 of 10000 with 99.18% 	 Time used:  0.01 sec
2023-03-30 16:33:28,346 		5784 of 10000 with 99.19% 	 Time used:  0.01 sec
2023-03-30 16:33:28,352 		5808 of 10000 with 99.19% 	 Time used:  0.01 sec
2023-03-30 16:33:28,358 		5832 of 10000 with 99.19% 	 Time used:  0.01 sec
2023-03-30 16:33:28,368 		5856 of 10000 with 99.20% 	 Time used:  0.01 sec
2023-03-30 16:33:28,379 		5880 of 10000 with 99.20% 	 Time used:  0.01 sec
2023-03-30 16:33:28,388 		5904 of 10000 with 99.20% 	 Time used:  0.01 sec
2023-03-30 16:33:28,402 		5928 of 10000 with 99.21% 	 Time used:  0.01 sec
2023-03-30 16:33:28,414 		5952 of 10000 with 99.19% 	 Time used:  0.01 sec
2023-03-30 16:33:28,425 		5976 of 10000 with 99.20% 	 Time used:  0.01 sec
2023-03-30 16:33:28,436 		6000 of 10000 with 99.20% 	 Time used:  0.01 sec
2023-03-30 16:33:28,450 		6024 of 10000 with 99.20% 	 Time used:  0.01 sec
2023-03-30 16:33:28,454 		6048 of 10000 with 99.21% 	 Time used:  0.00 sec
2023-03-30 16:33:28,460 		6072 of 10000 with 99.21% 	 Time used:  0.01 sec
2023-03-30 16:33:28,465 		6096 of 10000 with 99.21% 	 Time used:  0.00 sec
2023-03-30 16:33:28,469 		6120 of 10000 with 99.22% 	 Time used:  0.00 sec
2023-03-30 16:33:28,473 		6144 of 10000 with 99.22% 	 Time used:  0.00 sec
2023-03-30 16:33:28,477 		6168 of 10000 with 99.22% 	 Time used:  0.00 sec
2023-03-30 16:33:28,481 		6192 of 10000 with 99.22% 	 Time used:  0.00 sec
2023-03-30 16:33:28,484 		6216 of 10000 with 99.23% 	 Time used:  0.00 sec
2023-03-30 16:33:28,488 		6240 of 10000 with 99.23% 	 Time used:  0.00 sec
2023-03-30 16:33:28,492 		6264 of 10000 with 99.23% 	 Time used:  0.00 sec
2023-03-30 16:33:28,496 		6288 of 10000 with 99.24% 	 Time used:  0.00 sec
2023-03-30 16:33:28,500 		6312 of 10000 with 99.24% 	 Time used:  0.00 sec
2023-03-30 16:33:28,504 		6336 of 10000 with 99.24% 	 Time used:  0.00 sec
2023-03-30 16:33:28,508 		6360 of 10000 with 99.25% 	 Time used:  0.00 sec
2023-03-30 16:33:28,512 		6384 of 10000 with 99.25% 	 Time used:  0.00 sec
2023-03-30 16:33:28,516 		6408 of 10000 with 99.25% 	 Time used:  0.00 sec
2023-03-30 16:33:28,519 		6432 of 10000 with 99.25% 	 Time used:  0.00 sec
2023-03-30 16:33:28,523 		6456 of 10000 with 99.26% 	 Time used:  0.00 sec
2023-03-30 16:33:28,526 		6480 of 10000 with 99.26% 	 Time used:  0.00 sec
2023-03-30 16:33:28,530 		6504 of 10000 with 99.26% 	 Time used:  0.00 sec
2023-03-30 16:33:28,534 		6528 of 10000 with 99.26% 	 Time used:  0.00 sec
2023-03-30 16:33:28,537 		6552 of 10000 with 99.27% 	 Time used:  0.00 sec
2023-03-30 16:33:28,541 		6576 of 10000 with 99.24% 	 Time used:  0.00 sec
2023-03-30 16:33:28,545 		6600 of 10000 with 99.21% 	 Time used:  0.00 sec
2023-03-30 16:33:28,548 		6624 of 10000 with 99.21% 	 Time used:  0.00 sec
2023-03-30 16:33:28,553 		6648 of 10000 with 99.22% 	 Time used:  0.00 sec
2023-03-30 16:33:28,556 		6672 of 10000 with 99.22% 	 Time used:  0.00 sec
2023-03-30 16:33:28,560 		6696 of 10000 with 99.22% 	 Time used:  0.00 sec
2023-03-30 16:33:28,564 		6720 of 10000 with 99.23% 	 Time used:  0.00 sec
2023-03-30 16:33:28,568 		6744 of 10000 with 99.23% 	 Time used:  0.00 sec
2023-03-30 16:33:28,571 		6768 of 10000 with 99.23% 	 Time used:  0.00 sec
2023-03-30 16:33:28,575 		6792 of 10000 with 99.23% 	 Time used:  0.00 sec
2023-03-30 16:33:28,579 		6816 of 10000 with 99.24% 	 Time used:  0.00 sec
2023-03-30 16:33:28,582 		6840 of 10000 with 99.24% 	 Time used:  0.00 sec
2023-03-30 16:33:28,586 		6864 of 10000 with 99.24% 	 Time used:  0.00 sec
2023-03-30 16:33:28,590 		6888 of 10000 with 99.25% 	 Time used:  0.00 sec
2023-03-30 16:33:28,593 		6912 of 10000 with 99.25% 	 Time used:  0.00 sec
2023-03-30 16:33:28,597 		6936 of 10000 with 99.25% 	 Time used:  0.00 sec
2023-03-30 16:33:28,601 		6960 of 10000 with 99.25% 	 Time used:  0.00 sec
2023-03-30 16:33:28,604 		6984 of 10000 with 99.26% 	 Time used:  0.00 sec
2023-03-30 16:33:28,608 		7008 of 10000 with 99.26% 	 Time used:  0.00 sec
2023-03-30 16:33:28,612 		7032 of 10000 with 99.26% 	 Time used:  0.00 sec
2023-03-30 16:33:28,615 		7056 of 10000 with 99.26% 	 Time used:  0.00 sec
2023-03-30 16:33:28,619 		7080 of 10000 with 99.27% 	 Time used:  0.00 sec
2023-03-30 16:33:28,623 		7104 of 10000 with 99.27% 	 Time used:  0.00 sec
2023-03-30 16:33:28,627 		7128 of 10000 with 99.27% 	 Time used:  0.00 sec
2023-03-30 16:33:28,630 		7152 of 10000 with 99.27% 	 Time used:  0.00 sec
2023-03-30 16:33:28,634 		7176 of 10000 with 99.28% 	 Time used:  0.00 sec
2023-03-30 16:33:28,638 		7200 of 10000 with 99.28% 	 Time used:  0.00 sec
2023-03-30 16:33:28,645 		7224 of 10000 with 99.28% 	 Time used:  0.01 sec
2023-03-30 16:33:28,649 		7248 of 10000 with 99.28% 	 Time used:  0.00 sec
2023-03-30 16:33:28,654 		7272 of 10000 with 99.28% 	 Time used:  0.01 sec
2023-03-30 16:33:28,660 		7296 of 10000 with 99.29% 	 Time used:  0.01 sec
2023-03-30 16:33:28,665 		7320 of 10000 with 99.29% 	 Time used:  0.01 sec
2023-03-30 16:33:28,673 		7344 of 10000 with 99.29% 	 Time used:  0.01 sec
2023-03-30 16:33:28,682 		7368 of 10000 with 99.29% 	 Time used:  0.01 sec
2023-03-30 16:33:28,688 		7392 of 10000 with 99.30% 	 Time used:  0.01 sec
2023-03-30 16:33:28,692 		7416 of 10000 with 99.30% 	 Time used:  0.00 sec
2023-03-30 16:33:28,696 		7440 of 10000 with 99.30% 	 Time used:  0.00 sec
2023-03-30 16:33:28,700 		7464 of 10000 with 99.30% 	 Time used:  0.00 sec
2023-03-30 16:33:28,704 		7488 of 10000 with 99.31% 	 Time used:  0.00 sec
2023-03-30 16:33:28,708 		7512 of 10000 with 99.31% 	 Time used:  0.00 sec
2023-03-30 16:33:28,716 		7536 of 10000 with 99.31% 	 Time used:  0.01 sec
2023-03-30 16:33:28,725 		7560 of 10000 with 99.31% 	 Time used:  0.01 sec
2023-03-30 16:33:28,740 		7584 of 10000 with 99.31% 	 Time used:  0.01 sec
2023-03-30 16:33:28,752 		7608 of 10000 with 99.32% 	 Time used:  0.01 sec
2023-03-30 16:33:28,758 		7632 of 10000 with 99.32% 	 Time used:  0.01 sec
2023-03-30 16:33:28,762 		7656 of 10000 with 99.32% 	 Time used:  0.00 sec
2023-03-30 16:33:28,769 		7680 of 10000 with 99.32% 	 Time used:  0.01 sec
2023-03-30 16:33:28,775 		7704 of 10000 with 99.33% 	 Time used:  0.01 sec
2023-03-30 16:33:28,783 		7728 of 10000 with 99.33% 	 Time used:  0.01 sec
2023-03-30 16:33:28,789 		7752 of 10000 with 99.33% 	 Time used:  0.01 sec
2023-03-30 16:33:28,799 		7776 of 10000 with 99.33% 	 Time used:  0.01 sec
2023-03-30 16:33:28,803 		7800 of 10000 with 99.33% 	 Time used:  0.00 sec
2023-03-30 16:33:28,809 		7824 of 10000 with 99.34% 	 Time used:  0.01 sec
2023-03-30 16:33:28,814 		7848 of 10000 with 99.34% 	 Time used:  0.00 sec
2023-03-30 16:33:28,818 		7872 of 10000 with 99.34% 	 Time used:  0.00 sec
2023-03-30 16:33:28,823 		7896 of 10000 with 99.34% 	 Time used:  0.01 sec
2023-03-30 16:33:28,828 		7920 of 10000 with 99.34% 	 Time used:  0.01 sec
2023-03-30 16:33:28,833 		7944 of 10000 with 99.35% 	 Time used:  0.00 sec
2023-03-30 16:33:28,836 		7968 of 10000 with 99.35% 	 Time used:  0.00 sec
2023-03-30 16:33:28,841 		7992 of 10000 with 99.35% 	 Time used:  0.00 sec
2023-03-30 16:33:28,844 		8016 of 10000 with 99.35% 	 Time used:  0.00 sec
2023-03-30 16:33:28,849 		8040 of 10000 with 99.35% 	 Time used:  0.00 sec
2023-03-30 16:33:28,853 		8064 of 10000 with 99.36% 	 Time used:  0.00 sec
2023-03-30 16:33:28,858 		8088 of 10000 with 99.36% 	 Time used:  0.00 sec
2023-03-30 16:33:28,862 		8112 of 10000 with 99.36% 	 Time used:  0.00 sec
2023-03-30 16:33:28,866 		8136 of 10000 with 99.36% 	 Time used:  0.00 sec
2023-03-30 16:33:28,869 		8160 of 10000 with 99.36% 	 Time used:  0.00 sec
2023-03-30 16:33:28,873 		8184 of 10000 with 99.36% 	 Time used:  0.00 sec
2023-03-30 16:33:28,877 		8208 of 10000 with 99.37% 	 Time used:  0.00 sec
2023-03-30 16:33:28,881 		8232 of 10000 with 99.37% 	 Time used:  0.00 sec
2023-03-30 16:33:28,888 		8256 of 10000 with 99.37% 	 Time used:  0.01 sec
2023-03-30 16:33:28,894 		8280 of 10000 with 99.37% 	 Time used:  0.01 sec
2023-03-30 16:33:28,902 		8304 of 10000 with 99.37% 	 Time used:  0.01 sec
2023-03-30 16:33:28,910 		8328 of 10000 with 99.36% 	 Time used:  0.01 sec
2023-03-30 16:33:28,915 		8352 of 10000 with 99.37% 	 Time used:  0.01 sec
2023-03-30 16:33:28,923 		8376 of 10000 with 99.37% 	 Time used:  0.01 sec
2023-03-30 16:33:28,928 		8400 of 10000 with 99.37% 	 Time used:  0.01 sec
2023-03-30 16:33:28,933 		8424 of 10000 with 99.37% 	 Time used:  0.00 sec
2023-03-30 16:33:28,936 		8448 of 10000 with 99.37% 	 Time used:  0.00 sec
2023-03-30 16:33:28,942 		8472 of 10000 with 99.37% 	 Time used:  0.01 sec
2023-03-30 16:33:28,947 		8496 of 10000 with 99.38% 	 Time used:  0.00 sec
2023-03-30 16:33:28,952 		8520 of 10000 with 99.38% 	 Time used:  0.00 sec
2023-03-30 16:33:28,958 		8544 of 10000 with 99.37% 	 Time used:  0.01 sec
2023-03-30 16:33:28,964 		8568 of 10000 with 99.37% 	 Time used:  0.00 sec
2023-03-30 16:33:28,969 		8592 of 10000 with 99.37% 	 Time used:  0.01 sec
2023-03-30 16:33:28,979 		8616 of 10000 with 99.37% 	 Time used:  0.01 sec
2023-03-30 16:33:28,989 		8640 of 10000 with 99.38% 	 Time used:  0.01 sec
2023-03-30 16:33:28,997 		8664 of 10000 with 99.38% 	 Time used:  0.01 sec
2023-03-30 16:33:29,008 		8688 of 10000 with 99.38% 	 Time used:  0.01 sec
2023-03-30 16:33:29,019 		8712 of 10000 with 99.38% 	 Time used:  0.01 sec
2023-03-30 16:33:29,026 		8736 of 10000 with 99.38% 	 Time used:  0.01 sec
2023-03-30 16:33:29,033 		8760 of 10000 with 99.38% 	 Time used:  0.01 sec
2023-03-30 16:33:29,037 		8784 of 10000 with 99.39% 	 Time used:  0.00 sec
2023-03-30 16:33:29,044 		8808 of 10000 with 99.39% 	 Time used:  0.01 sec
2023-03-30 16:33:29,052 		8832 of 10000 with 99.39% 	 Time used:  0.01 sec
2023-03-30 16:33:29,057 		8856 of 10000 with 99.39% 	 Time used:  0.00 sec
2023-03-30 16:33:29,061 		8880 of 10000 with 99.39% 	 Time used:  0.00 sec
2023-03-30 16:33:29,070 		8904 of 10000 with 99.39% 	 Time used:  0.01 sec
2023-03-30 16:33:29,077 		8928 of 10000 with 99.40% 	 Time used:  0.01 sec
2023-03-30 16:33:29,084 		8952 of 10000 with 99.40% 	 Time used:  0.01 sec
2023-03-30 16:33:29,090 		8976 of 10000 with 99.40% 	 Time used:  0.01 sec
2023-03-30 16:33:29,101 		9000 of 10000 with 99.40% 	 Time used:  0.01 sec
2023-03-30 16:33:29,108 		9024 of 10000 with 99.40% 	 Time used:  0.01 sec
2023-03-30 16:33:29,116 		9048 of 10000 with 99.40% 	 Time used:  0.01 sec
2023-03-30 16:33:29,126 		9072 of 10000 with 99.40% 	 Time used:  0.01 sec
2023-03-30 16:33:29,133 		9096 of 10000 with 99.41% 	 Time used:  0.01 sec
2023-03-30 16:33:29,145 		9120 of 10000 with 99.41% 	 Time used:  0.01 sec
2023-03-30 16:33:29,152 		9144 of 10000 with 99.41% 	 Time used:  0.01 sec
2023-03-30 16:33:29,159 		9168 of 10000 with 99.41% 	 Time used:  0.01 sec
2023-03-30 16:33:29,164 		9192 of 10000 with 99.41% 	 Time used:  0.00 sec
2023-03-30 16:33:29,168 		9216 of 10000 with 99.41% 	 Time used:  0.00 sec
2023-03-30 16:33:29,173 		9240 of 10000 with 99.42% 	 Time used:  0.01 sec
2023-03-30 16:33:29,178 		9264 of 10000 with 99.42% 	 Time used:  0.00 sec
2023-03-30 16:33:29,186 		9288 of 10000 with 99.42% 	 Time used:  0.01 sec
2023-03-30 16:33:29,194 		9312 of 10000 with 99.42% 	 Time used:  0.01 sec
2023-03-30 16:33:29,204 		9336 of 10000 with 99.42% 	 Time used:  0.01 sec
2023-03-30 16:33:29,216 		9360 of 10000 with 99.42% 	 Time used:  0.01 sec
2023-03-30 16:33:29,224 		9384 of 10000 with 99.42% 	 Time used:  0.01 sec
2023-03-30 16:33:29,231 		9408 of 10000 with 99.43% 	 Time used:  0.01 sec
2023-03-30 16:33:29,237 		9432 of 10000 with 99.43% 	 Time used:  0.01 sec
2023-03-30 16:33:29,246 		9456 of 10000 with 99.43% 	 Time used:  0.01 sec
2023-03-30 16:33:29,253 		9480 of 10000 with 99.43% 	 Time used:  0.01 sec
2023-03-30 16:33:29,263 		9504 of 10000 with 99.43% 	 Time used:  0.01 sec
2023-03-30 16:33:29,269 		9528 of 10000 with 99.43% 	 Time used:  0.01 sec
2023-03-30 16:33:29,273 		9552 of 10000 with 99.42% 	 Time used:  0.00 sec
2023-03-30 16:33:29,277 		9576 of 10000 with 99.43% 	 Time used:  0.00 sec
2023-03-30 16:33:29,281 		9600 of 10000 with 99.43% 	 Time used:  0.00 sec
2023-03-30 16:33:29,286 		9624 of 10000 with 99.43% 	 Time used:  0.01 sec
2023-03-30 16:33:29,291 		9648 of 10000 with 99.42% 	 Time used:  0.00 sec
2023-03-30 16:33:29,297 		9672 of 10000 with 99.42% 	 Time used:  0.01 sec
2023-03-30 16:33:29,302 		9696 of 10000 with 99.41% 	 Time used:  0.00 sec
2023-03-30 16:33:29,306 		9720 of 10000 with 99.41% 	 Time used:  0.00 sec
2023-03-30 16:33:29,309 		9744 of 10000 with 99.40% 	 Time used:  0.00 sec
2023-03-30 16:33:29,313 		9768 of 10000 with 99.41% 	 Time used:  0.00 sec
2023-03-30 16:33:29,317 		9792 of 10000 with 99.41% 	 Time used:  0.00 sec
2023-03-30 16:33:29,321 		9816 of 10000 with 99.40% 	 Time used:  0.00 sec
2023-03-30 16:33:29,324 		9840 of 10000 with 99.40% 	 Time used:  0.00 sec
2023-03-30 16:33:29,329 		9864 of 10000 with 99.40% 	 Time used:  0.00 sec
2023-03-30 16:33:29,334 		9888 of 10000 with 99.40% 	 Time used:  0.00 sec
2023-03-30 16:33:29,339 		9912 of 10000 with 99.40% 	 Time used:  0.01 sec
2023-03-30 16:33:29,345 		9936 of 10000 with 99.41% 	 Time used:  0.01 sec
2023-03-30 16:33:29,349 		9960 of 10000 with 99.41% 	 Time used:  0.00 sec
2023-03-30 16:33:29,353 		9984 of 10000 with 99.41% 	 Time used:  0.00 sec
2023-03-30 16:33:29,356 		10000 of 10000 with 99.41% 	 Time used:  0.00 sec
2023-03-30 16:33:29,356 
2023-03-30 16:33:29,358 			Learning rate: weights:   1.000e-07    
2023-03-30 16:33:29,358 			Last test performance: 99.41%
2023-03-30 16:33:29,358 ----------------
2023-03-30 16:33:29,514   88  =>  0    		Training 486 pattern with 100.00% 	Forward time: 	 0.13 sec
2023-03-30 16:33:29,514 			Loss:    1.873e-04    			Backward time: 	 0.02 sec 
2023-03-30 16:33:29,579 			Learning rate: weights:   1.000e-07    
2023-03-30 16:33:29,579 			Last test performance: 99.41%
2023-03-30 16:33:29,579 ----------------
2023-03-30 16:33:29,694   88  =>  1    		Training 486 pattern with 98.96% 	Forward time: 	 0.10 sec
2023-03-30 16:33:29,694 			Loss:    5.015e-04    			Backward time: 	 0.01 sec 
2023-03-30 16:33:29,783 			Learning rate: weights:   1.000e-07    
2023-03-30 16:33:29,783 			Last test performance: 99.41%
2023-03-30 16:33:29,783 ----------------
2023-03-30 16:33:29,908   88  =>  2    		Training 486 pattern with 99.79% 	Forward time: 	 0.11 sec
2023-03-30 16:33:29,908 			Loss:    3.870e-04    			Backward time: 	 0.01 sec 
2023-03-30 16:33:29,975 			Learning rate: weights:   1.000e-07    
2023-03-30 16:33:29,975 			Last test performance: 99.41%
2023-03-30 16:33:29,975 ----------------
2023-03-30 16:33:30,090   88  =>  3    		Training 486 pattern with 99.79% 	Forward time: 	 0.10 sec
2023-03-30 16:33:30,090 			Loss:    1.509e-04    			Backward time: 	 0.01 sec 
2023-03-30 16:33:30,203 			Learning rate: weights:   1.000e-07    
2023-03-30 16:33:30,203 			Last test performance: 99.41%
2023-03-30 16:33:30,203 ----------------
2023-03-30 16:33:30,327   88  =>  4    		Training 486 pattern with 100.00% 	Forward time: 	 0.11 sec
2023-03-30 16:33:30,327 			Loss:    5.790e-05    			Backward time: 	 0.01 sec 
2023-03-30 16:33:30,391 			Learning rate: weights:   1.000e-07    
2023-03-30 16:33:30,391 			Last test performance: 99.41%
2023-03-30 16:33:30,391 ----------------
2023-03-30 16:33:30,504   88  =>  5    		Training 486 pattern with 100.00% 	Forward time: 	 0.10 sec
2023-03-30 16:33:30,505 			Loss:    1.915e-04    			Backward time: 	 0.01 sec 
2023-03-30 16:33:30,592 			Learning rate: weights:   1.000e-07    
2023-03-30 16:33:30,592 			Last test performance: 99.41%
2023-03-30 16:33:30,592 ----------------
2023-03-30 16:33:30,709   88  =>  6    		Training 486 pattern with 99.58% 	Forward time: 	 0.10 sec
2023-03-30 16:33:30,709 			Loss:    3.757e-04    			Backward time: 	 0.01 sec 
2023-03-30 16:33:30,805 			Learning rate: weights:   1.000e-07    
2023-03-30 16:33:30,805 			Last test performance: 99.41%
2023-03-30 16:33:30,805 ----------------
2023-03-30 16:33:30,952   88  =>  7    		Training 486 pattern with 100.00% 	Forward time: 	 0.13 sec
2023-03-30 16:33:30,952 			Loss:    9.683e-05    			Backward time: 	 0.01 sec 
2023-03-30 16:33:31,078 			Learning rate: weights:   1.000e-07    
2023-03-30 16:33:31,078 			Last test performance: 99.41%
2023-03-30 16:33:31,078 ----------------
2023-03-30 16:33:31,192   88  =>  8    		Training 486 pattern with 99.79% 	Forward time: 	 0.10 sec
2023-03-30 16:33:31,192 			Loss:    2.101e-04    			Backward time: 	 0.01 sec 
2023-03-30 16:33:31,269 			Learning rate: weights:   1.000e-07    
2023-03-30 16:33:31,269 			Last test performance: 99.41%
2023-03-30 16:33:31,269 ----------------
2023-03-30 16:33:31,403   88  =>  9    		Training 486 pattern with 99.38% 	Forward time: 	 0.12 sec
2023-03-30 16:33:31,403 			Loss:    8.895e-04    			Backward time: 	 0.01 sec 
2023-03-30 16:33:31,461 			Learning rate: weights:   1.000e-07    
2023-03-30 16:33:31,461 			Last test performance: 99.41%
2023-03-30 16:33:31,461 ----------------
2023-03-30 16:33:31,580   88  =>  10   		Training 486 pattern with 100.00% 	Forward time: 	 0.11 sec
2023-03-30 16:33:31,580 			Loss:    1.393e-04    			Backward time: 	 0.01 sec 
2023-03-30 16:33:31,659 			Learning rate: weights:   1.000e-07    
2023-03-30 16:33:31,659 			Last test performance: 99.41%
2023-03-30 16:33:31,659 ----------------
2023-03-30 16:33:31,773   88  =>  11   		Training 486 pattern with 99.79% 	Forward time: 	 0.10 sec
2023-03-30 16:33:31,773 			Loss:    1.512e-04    			Backward time: 	 0.01 sec 
2023-03-30 16:33:31,837 			Learning rate: weights:   1.000e-07    
2023-03-30 16:33:31,837 			Last test performance: 99.41%
2023-03-30 16:33:31,837 ----------------
2023-03-30 16:33:31,951   88  =>  12   		Training 486 pattern with 99.38% 	Forward time: 	 0.10 sec
2023-03-30 16:33:31,951 			Loss:    6.547e-04    			Backward time: 	 0.01 sec 
2023-03-30 16:33:32,039 			Learning rate: weights:   1.000e-07    
2023-03-30 16:33:32,039 			Last test performance: 99.41%
2023-03-30 16:33:32,039 ----------------
2023-03-30 16:33:32,153   88  =>  13   		Training 486 pattern with 100.00% 	Forward time: 	 0.10 sec
2023-03-30 16:33:32,153 			Loss:    8.445e-05    			Backward time: 	 0.01 sec 
2023-03-30 16:33:32,234 			Learning rate: weights:   1.000e-07    
2023-03-30 16:33:32,234 			Last test performance: 99.41%
2023-03-30 16:33:32,234 ----------------
2023-03-30 16:33:32,351   88  =>  14   		Training 486 pattern with 100.00% 	Forward time: 	 0.10 sec
2023-03-30 16:33:32,351 			Loss:    1.275e-04    			Backward time: 	 0.01 sec 
2023-03-30 16:33:32,431 			Learning rate: weights:   1.000e-07    
2023-03-30 16:33:32,431 			Last test performance: 99.41%
2023-03-30 16:33:32,431 ----------------
2023-03-30 16:33:32,556   88  =>  15   		Training 486 pattern with 99.79% 	Forward time: 	 0.11 sec
2023-03-30 16:33:32,556 			Loss:    5.035e-04    			Backward time: 	 0.01 sec 
2023-03-30 16:33:32,632 			Learning rate: weights:   1.000e-07    
2023-03-30 16:33:32,632 			Last test performance: 99.41%
2023-03-30 16:33:32,632 ----------------
2023-03-30 16:33:32,761   88  =>  16   		Training 486 pattern with 100.00% 	Forward time: 	 0.12 sec
2023-03-30 16:33:32,761 			Loss:    1.080e-04    			Backward time: 	 0.01 sec 
2023-03-30 16:33:32,833 			Learning rate: weights:   1.000e-07    
2023-03-30 16:33:32,834 			Last test performance: 99.41%
2023-03-30 16:33:32,834 ----------------
2023-03-30 16:33:32,954   88  =>  17   		Training 486 pattern with 100.00% 	Forward time: 	 0.11 sec
2023-03-30 16:33:32,954 			Loss:    1.252e-04    			Backward time: 	 0.01 sec 
2023-03-30 16:33:33,040 			Learning rate: weights:   1.000e-07    
2023-03-30 16:33:33,040 			Last test performance: 99.41%
2023-03-30 16:33:33,040 ----------------
2023-03-30 16:33:33,163   88  =>  18   		Training 486 pattern with 99.79% 	Forward time: 	 0.11 sec
2023-03-30 16:33:33,163 			Loss:    2.845e-04    			Backward time: 	 0.01 sec 
2023-03-30 16:33:33,222 			Learning rate: weights:   1.000e-07    
2023-03-30 16:33:33,222 			Last test performance: 99.41%
2023-03-30 16:33:33,222 ----------------
2023-03-30 16:33:33,339   88  =>  19   		Training 486 pattern with 99.17% 	Forward time: 	 0.10 sec
2023-03-30 16:33:33,339 			Loss:    9.620e-04    			Backward time: 	 0.01 sec 
2023-03-30 16:33:33,417 			Learning rate: weights:   1.000e-07    
2023-03-30 16:33:33,417 			Last test performance: 99.41%
2023-03-30 16:33:33,417 ----------------
2023-03-30 16:33:33,540   88  =>  20   		Training 486 pattern with 99.79% 	Forward time: 	 0.11 sec
2023-03-30 16:33:33,540 			Loss:    3.101e-04    			Backward time: 	 0.01 sec 
2023-03-30 16:33:33,606 			Learning rate: weights:   1.000e-07    
2023-03-30 16:33:33,606 			Last test performance: 99.41%
2023-03-30 16:33:33,606 ----------------
2023-03-30 16:33:33,735   88  =>  21   		Training 486 pattern with 100.00% 	Forward time: 	 0.12 sec
2023-03-30 16:33:33,736 			Loss:    2.733e-04    			Backward time: 	 0.01 sec 
2023-03-30 16:33:33,943 			Learning rate: weights:   1.000e-07    
2023-03-30 16:33:33,943 			Last test performance: 99.41%
2023-03-30 16:33:33,944 ----------------
2023-03-30 16:33:34,061   88  =>  22   		Training 486 pattern with 100.00% 	Forward time: 	 0.10 sec
2023-03-30 16:33:34,061 			Loss:    2.180e-04    			Backward time: 	 0.01 sec 
2023-03-30 16:33:34,279 			Learning rate: weights:   1.000e-07    
2023-03-30 16:33:34,279 			Last test performance: 99.41%
2023-03-30 16:33:34,279 ----------------
2023-03-30 16:33:34,397   88  =>  23   		Training 486 pattern with 100.00% 	Forward time: 	 0.11 sec
2023-03-30 16:33:34,397 			Loss:    1.117e-04    			Backward time: 	 0.01 sec 
2023-03-30 16:33:34,469 			Learning rate: weights:   1.000e-07    
2023-03-30 16:33:34,469 			Last test performance: 99.41%
2023-03-30 16:33:34,469 ----------------
2023-03-30 16:33:34,588   88  =>  24   		Training 486 pattern with 99.58% 	Forward time: 	 0.11 sec
2023-03-30 16:33:34,588 			Loss:    3.302e-04    			Backward time: 	 0.01 sec 
2023-03-30 16:33:34,681 			Learning rate: weights:   1.000e-07    
2023-03-30 16:33:34,681 			Last test performance: 99.41%
2023-03-30 16:33:34,681 ----------------
2023-03-30 16:33:34,812   88  =>  25   		Training 486 pattern with 100.00% 	Forward time: 	 0.12 sec
2023-03-30 16:33:34,812 			Loss:    8.188e-05    			Backward time: 	 0.01 sec 
2023-03-30 16:33:34,940 			Learning rate: weights:   1.000e-07    
2023-03-30 16:33:34,940 			Last test performance: 99.41%
2023-03-30 16:33:34,940 ----------------
2023-03-30 16:33:35,055   88  =>  26   		Training 486 pattern with 99.58% 	Forward time: 	 0.10 sec
2023-03-30 16:33:35,055 			Loss:    3.434e-04    			Backward time: 	 0.01 sec 
2023-03-30 16:33:35,128 			Learning rate: weights:   1.000e-07    
2023-03-30 16:33:35,128 			Last test performance: 99.41%
2023-03-30 16:33:35,128 ----------------
2023-03-30 16:33:35,270   88  =>  27   		Training 486 pattern with 99.79% 	Forward time: 	 0.13 sec
2023-03-30 16:33:35,270 			Loss:    2.502e-04    			Backward time: 	 0.01 sec 
2023-03-30 16:33:35,334 			Learning rate: weights:   1.000e-07    
2023-03-30 16:33:35,334 			Last test performance: 99.41%
2023-03-30 16:33:35,334 ----------------
2023-03-30 16:33:35,449   88  =>  28   		Training 486 pattern with 99.58% 	Forward time: 	 0.10 sec
2023-03-30 16:33:35,449 			Loss:    4.238e-04    			Backward time: 	 0.01 sec 
2023-03-30 16:33:35,577 			Learning rate: weights:   1.000e-07    
2023-03-30 16:33:35,577 			Last test performance: 99.41%
2023-03-30 16:33:35,577 ----------------
2023-03-30 16:33:35,692   88  =>  29   		Training 486 pattern with 100.00% 	Forward time: 	 0.10 sec
2023-03-30 16:33:35,692 			Loss:    1.162e-04    			Backward time: 	 0.01 sec 
2023-03-30 16:33:35,764 			Learning rate: weights:   1.000e-07    
2023-03-30 16:33:35,764 			Last test performance: 99.41%
2023-03-30 16:33:35,764 ----------------
2023-03-30 16:33:35,895   88  =>  30   		Training 486 pattern with 100.00% 	Forward time: 	 0.12 sec
2023-03-30 16:33:35,895 			Loss:    1.199e-04    			Backward time: 	 0.01 sec 
2023-03-30 16:33:35,942 			Learning rate: weights:   1.000e-07    
2023-03-30 16:33:35,942 			Last test performance: 99.41%
2023-03-30 16:33:35,942 ----------------
2023-03-30 16:33:36,069   88  =>  31   		Training 486 pattern with 100.00% 	Forward time: 	 0.11 sec
2023-03-30 16:33:36,069 			Loss:    1.649e-04    			Backward time: 	 0.01 sec 
2023-03-30 16:33:36,168 			Learning rate: weights:   1.000e-07    
2023-03-30 16:33:36,168 			Last test performance: 99.41%
2023-03-30 16:33:36,168 ----------------
2023-03-30 16:33:36,289   88  =>  32   		Training 486 pattern with 99.79% 	Forward time: 	 0.11 sec
2023-03-30 16:33:36,289 			Loss:    4.048e-04    			Backward time: 	 0.01 sec 
2023-03-30 16:33:36,379 			Learning rate: weights:   1.000e-07    
2023-03-30 16:33:36,379 			Last test performance: 99.41%
2023-03-30 16:33:36,379 ----------------
2023-03-30 16:33:36,494   88  =>  33   		Training 486 pattern with 99.79% 	Forward time: 	 0.10 sec
2023-03-30 16:33:36,494 			Loss:    2.841e-04    			Backward time: 	 0.01 sec 
2023-03-30 16:33:36,574 			Learning rate: weights:   1.000e-07    
2023-03-30 16:33:36,574 			Last test performance: 99.41%
2023-03-30 16:33:36,575 ----------------
2023-03-30 16:33:36,721   88  =>  34   		Training 486 pattern with 99.58% 	Forward time: 	 0.13 sec
2023-03-30 16:33:36,721 			Loss:    4.066e-04    			Backward time: 	 0.01 sec 
2023-03-30 16:33:36,762 			Learning rate: weights:   1.000e-07    
2023-03-30 16:33:36,762 			Last test performance: 99.41%
2023-03-30 16:33:36,762 ----------------
2023-03-30 16:33:36,880   88  =>  35   		Training 486 pattern with 99.79% 	Forward time: 	 0.10 sec
2023-03-30 16:33:36,880 			Loss:    5.688e-04    			Backward time: 	 0.01 sec 
2023-03-30 16:33:37,115 			Learning rate: weights:   1.000e-07    
2023-03-30 16:33:37,115 			Last test performance: 99.41%
2023-03-30 16:33:37,115 ----------------
2023-03-30 16:33:37,233   88  =>  36   		Training 486 pattern with 99.38% 	Forward time: 	 0.10 sec
2023-03-30 16:33:37,233 			Loss:    8.264e-04    			Backward time: 	 0.01 sec 
2023-03-30 16:33:37,314 			Learning rate: weights:   1.000e-07    
2023-03-30 16:33:37,314 			Last test performance: 99.41%
2023-03-30 16:33:37,315 ----------------
2023-03-30 16:33:37,442   88  =>  37   		Training 486 pattern with 100.00% 	Forward time: 	 0.11 sec
2023-03-30 16:33:37,442 			Loss:    1.372e-04    			Backward time: 	 0.01 sec 
2023-03-30 16:33:37,526 			Learning rate: weights:   1.000e-07    
2023-03-30 16:33:37,526 			Last test performance: 99.41%
2023-03-30 16:33:37,526 ----------------
2023-03-30 16:33:37,647   88  =>  38   		Training 486 pattern with 100.00% 	Forward time: 	 0.11 sec
2023-03-30 16:33:37,647 			Loss:    1.292e-04    			Backward time: 	 0.01 sec 
2023-03-30 16:33:37,701 			Learning rate: weights:   1.000e-07    
2023-03-30 16:33:37,701 			Last test performance: 99.41%
2023-03-30 16:33:37,701 ----------------
2023-03-30 16:33:37,864   88  =>  39   		Training 486 pattern with 99.58% 	Forward time: 	 0.14 sec
2023-03-30 16:33:37,865 			Loss:    5.919e-04    			Backward time: 	 0.01 sec 
2023-03-30 16:33:37,949 			Learning rate: weights:   1.000e-07    
2023-03-30 16:33:37,949 			Last test performance: 99.41%
2023-03-30 16:33:37,949 ----------------
2023-03-30 16:33:38,064   88  =>  40   		Training 486 pattern with 99.58% 	Forward time: 	 0.10 sec
2023-03-30 16:33:38,064 			Loss:    5.157e-04    			Backward time: 	 0.01 sec 
2023-03-30 16:33:38,142 			Learning rate: weights:   1.000e-07    
2023-03-30 16:33:38,142 			Last test performance: 99.41%
2023-03-30 16:33:38,142 ----------------
2023-03-30 16:33:38,274   88  =>  41   		Training 486 pattern with 99.79% 	Forward time: 	 0.12 sec
2023-03-30 16:33:38,274 			Loss:    2.828e-04    			Backward time: 	 0.01 sec 
2023-03-30 16:33:38,343 			Learning rate: weights:   1.000e-07    
2023-03-30 16:33:38,343 			Last test performance: 99.41%
2023-03-30 16:33:38,343 ----------------
2023-03-30 16:33:38,466   88  =>  42   		Training 486 pattern with 99.79% 	Forward time: 	 0.11 sec
2023-03-30 16:33:38,466 			Loss:    2.738e-04    			Backward time: 	 0.01 sec 
2023-03-30 16:33:38,543 			Learning rate: weights:   1.000e-07    
2023-03-30 16:33:38,543 			Last test performance: 99.41%
2023-03-30 16:33:38,543 ----------------
2023-03-30 16:33:38,673   88  =>  43   		Training 486 pattern with 100.00% 	Forward time: 	 0.12 sec
2023-03-30 16:33:38,673 			Loss:    1.372e-04    			Backward time: 	 0.01 sec 
2023-03-30 16:33:38,730 			Learning rate: weights:   1.000e-07    
2023-03-30 16:33:38,730 			Last test performance: 99.41%
2023-03-30 16:33:38,730 ----------------
2023-03-30 16:33:38,844   88  =>  44   		Training 486 pattern with 99.38% 	Forward time: 	 0.10 sec
2023-03-30 16:33:38,844 			Loss:    3.180e-04    			Backward time: 	 0.01 sec 
2023-03-30 16:33:38,941 			Learning rate: weights:   1.000e-07    
2023-03-30 16:33:38,941 			Last test performance: 99.41%
2023-03-30 16:33:38,941 ----------------
2023-03-30 16:33:39,076   88  =>  45   		Training 486 pattern with 100.00% 	Forward time: 	 0.12 sec
2023-03-30 16:33:39,077 			Loss:    4.542e-05    			Backward time: 	 0.01 sec 
2023-03-30 16:33:39,127 			Learning rate: weights:   1.000e-07    
2023-03-30 16:33:39,127 			Last test performance: 99.41%
2023-03-30 16:33:39,127 ----------------
2023-03-30 16:33:39,245   88  =>  46   		Training 486 pattern with 99.79% 	Forward time: 	 0.10 sec
2023-03-30 16:33:39,245 			Loss:    1.761e-04    			Backward time: 	 0.01 sec 
2023-03-30 16:33:39,312 			Learning rate: weights:   1.000e-07    
2023-03-30 16:33:39,312 			Last test performance: 99.41%
2023-03-30 16:33:39,312 ----------------
2023-03-30 16:33:39,430   88  =>  47   		Training 486 pattern with 100.00% 	Forward time: 	 0.11 sec
2023-03-30 16:33:39,430 			Loss:    1.905e-04    			Backward time: 	 0.01 sec 
2023-03-30 16:33:39,504 			Learning rate: weights:   1.000e-07    
2023-03-30 16:33:39,504 			Last test performance: 99.41%
2023-03-30 16:33:39,504 ----------------
2023-03-30 16:33:39,618   88  =>  48   		Training 486 pattern with 99.38% 	Forward time: 	 0.10 sec
2023-03-30 16:33:39,618 			Loss:    1.110e-03    			Backward time: 	 0.01 sec 
2023-03-30 16:33:39,677 			Learning rate: weights:   1.000e-07    
2023-03-30 16:33:39,677 			Last test performance: 99.41%
2023-03-30 16:33:39,677 ----------------
2023-03-30 16:33:39,806   88  =>  49   		Training 486 pattern with 99.17% 	Forward time: 	 0.12 sec
2023-03-30 16:33:39,806 			Loss:    1.489e-03    			Backward time: 	 0.01 sec 
2023-03-30 16:33:39,863 			Learning rate: weights:   1.000e-07    
2023-03-30 16:33:39,863 			Last test performance: 99.41%
2023-03-30 16:33:39,863 ----------------
2023-03-30 16:33:39,983   88  =>  50   		Training 486 pattern with 100.00% 	Forward time: 	 0.11 sec
2023-03-30 16:33:39,983 			Loss:    1.355e-04    			Backward time: 	 0.01 sec 
2023-03-30 16:33:40,044 			Learning rate: weights:   1.000e-07    
2023-03-30 16:33:40,044 			Last test performance: 99.41%
2023-03-30 16:33:40,044 ----------------
2023-03-30 16:33:40,159   88  =>  51   		Training 486 pattern with 100.00% 	Forward time: 	 0.10 sec
2023-03-30 16:33:40,159 			Loss:    7.357e-05    			Backward time: 	 0.01 sec 
2023-03-30 16:33:40,234 			Learning rate: weights:   1.000e-07    
2023-03-30 16:33:40,234 			Last test performance: 99.41%
2023-03-30 16:33:40,234 ----------------
2023-03-30 16:33:40,378   88  =>  52   		Training 486 pattern with 100.00% 	Forward time: 	 0.13 sec
2023-03-30 16:33:40,378 			Loss:    4.158e-05    			Backward time: 	 0.01 sec 
2023-03-30 16:33:40,535 			Learning rate: weights:   1.000e-07    
2023-03-30 16:33:40,535 			Last test performance: 99.41%
2023-03-30 16:33:40,535 ----------------
2023-03-30 16:33:40,669   88  =>  53   		Training 486 pattern with 99.79% 	Forward time: 	 0.12 sec
2023-03-30 16:33:40,670 			Loss:    2.546e-04    			Backward time: 	 0.01 sec 
2023-03-30 16:33:40,737 			Learning rate: weights:   1.000e-07    
2023-03-30 16:33:40,737 			Last test performance: 99.41%
2023-03-30 16:33:40,737 ----------------
2023-03-30 16:33:40,861   88  =>  54   		Training 486 pattern with 100.00% 	Forward time: 	 0.11 sec
2023-03-30 16:33:40,861 			Loss:    1.187e-04    			Backward time: 	 0.01 sec 
2023-03-30 16:33:40,916 			Learning rate: weights:   1.000e-07    
2023-03-30 16:33:40,916 			Last test performance: 99.41%
2023-03-30 16:33:40,916 ----------------
2023-03-30 16:33:41,041   88  =>  55   		Training 486 pattern with 99.79% 	Forward time: 	 0.11 sec
2023-03-30 16:33:41,041 			Loss:    3.331e-04    			Backward time: 	 0.01 sec 
2023-03-30 16:33:41,106 			Learning rate: weights:   1.000e-07    
2023-03-30 16:33:41,106 			Last test performance: 99.41%
2023-03-30 16:33:41,106 ----------------
2023-03-30 16:33:41,221   88  =>  56   		Training 486 pattern with 99.79% 	Forward time: 	 0.10 sec
2023-03-30 16:33:41,221 			Loss:    7.767e-04    			Backward time: 	 0.01 sec 
2023-03-30 16:33:41,280 			Learning rate: weights:   1.000e-07    
2023-03-30 16:33:41,280 			Last test performance: 99.41%
2023-03-30 16:33:41,280 ----------------
2023-03-30 16:33:41,396   88  =>  57   		Training 486 pattern with 99.79% 	Forward time: 	 0.10 sec
2023-03-30 16:33:41,396 			Loss:    1.971e-04    			Backward time: 	 0.01 sec 
2023-03-30 16:33:41,458 			Learning rate: weights:   1.000e-07    
2023-03-30 16:33:41,458 			Last test performance: 99.41%
2023-03-30 16:33:41,458 ----------------
2023-03-30 16:33:41,590   88  =>  58   		Training 486 pattern with 99.58% 	Forward time: 	 0.12 sec
2023-03-30 16:33:41,590 			Loss:    3.519e-04    			Backward time: 	 0.01 sec 
2023-03-30 16:33:41,649 			Learning rate: weights:   1.000e-07    
2023-03-30 16:33:41,649 			Last test performance: 99.41%
2023-03-30 16:33:41,649 ----------------
2023-03-30 16:33:41,764   88  =>  59   		Training 486 pattern with 100.00% 	Forward time: 	 0.10 sec
2023-03-30 16:33:41,764 			Loss:    2.566e-04    			Backward time: 	 0.01 sec 
2023-03-30 16:33:41,847 			Learning rate: weights:   1.000e-07    
2023-03-30 16:33:41,847 			Last test performance: 99.41%
2023-03-30 16:33:41,847 ----------------
2023-03-30 16:33:41,962   88  =>  60   		Training 486 pattern with 99.58% 	Forward time: 	 0.10 sec
2023-03-30 16:33:41,962 			Loss:    3.905e-04    			Backward time: 	 0.01 sec 
2023-03-30 16:33:42,085 			Learning rate: weights:   1.000e-07    
2023-03-30 16:33:42,086 			Last test performance: 99.41%
2023-03-30 16:33:42,086 ----------------
2023-03-30 16:33:42,203   88  =>  61   		Training 486 pattern with 100.00% 	Forward time: 	 0.10 sec
2023-03-30 16:33:42,203 			Loss:    1.498e-04    			Backward time: 	 0.01 sec 
2023-03-30 16:33:42,264 			Learning rate: weights:   1.000e-07    
2023-03-30 16:33:42,264 			Last test performance: 99.41%
2023-03-30 16:33:42,264 ----------------
2023-03-30 16:33:42,383   88  =>  62   		Training 486 pattern with 100.00% 	Forward time: 	 0.11 sec
2023-03-30 16:33:42,383 			Loss:    1.048e-04    			Backward time: 	 0.01 sec 
2023-03-30 16:33:42,441 			Learning rate: weights:   1.000e-07    
2023-03-30 16:33:42,441 			Last test performance: 99.41%
2023-03-30 16:33:42,441 ----------------
2023-03-30 16:33:42,554   88  =>  63   		Training 486 pattern with 99.79% 	Forward time: 	 0.10 sec
2023-03-30 16:33:42,555 			Loss:    2.555e-04    			Backward time: 	 0.01 sec 
2023-03-30 16:33:42,632 			Learning rate: weights:   1.000e-07    
2023-03-30 16:33:42,632 			Last test performance: 99.41%
2023-03-30 16:33:42,632 ----------------
2023-03-30 16:33:42,748   88  =>  64   		Training 486 pattern with 99.58% 	Forward time: 	 0.10 sec
2023-03-30 16:33:42,748 			Loss:    2.452e-04    			Backward time: 	 0.01 sec 
2023-03-30 16:33:42,833 			Learning rate: weights:   1.000e-07    
2023-03-30 16:33:42,833 			Last test performance: 99.41%
2023-03-30 16:33:42,833 ----------------
2023-03-30 16:33:42,954   88  =>  65   		Training 486 pattern with 99.79% 	Forward time: 	 0.11 sec
2023-03-30 16:33:42,954 			Loss:    2.821e-04    			Backward time: 	 0.01 sec 
2023-03-30 16:33:43,012 			Learning rate: weights:   1.000e-07    
2023-03-30 16:33:43,012 			Last test performance: 99.41%
2023-03-30 16:33:43,012 ----------------
2023-03-30 16:33:43,129   88  =>  66   		Training 486 pattern with 100.00% 	Forward time: 	 0.10 sec
2023-03-30 16:33:43,129 			Loss:    7.829e-05    			Backward time: 	 0.01 sec 
2023-03-30 16:33:43,179 			Learning rate: weights:   1.000e-07    
2023-03-30 16:33:43,179 			Last test performance: 99.41%
2023-03-30 16:33:43,179 ----------------
2023-03-30 16:33:43,298   88  =>  67   		Training 486 pattern with 99.79% 	Forward time: 	 0.11 sec
2023-03-30 16:33:43,298 			Loss:    3.196e-04    			Backward time: 	 0.01 sec 
2023-03-30 16:33:43,353 			Learning rate: weights:   1.000e-07    
2023-03-30 16:33:43,353 			Last test performance: 99.41%
2023-03-30 16:33:43,353 ----------------
2023-03-30 16:33:43,471   88  =>  68   		Training 486 pattern with 99.79% 	Forward time: 	 0.11 sec
2023-03-30 16:33:43,481 			Loss:    3.905e-04    			Backward time: 	 0.01 sec 
2023-03-30 16:33:43,536 			Learning rate: weights:   1.000e-07    
2023-03-30 16:33:43,536 			Last test performance: 99.41%
2023-03-30 16:33:43,536 ----------------
2023-03-30 16:33:43,649   88  =>  69   		Training 486 pattern with 99.79% 	Forward time: 	 0.10 sec
2023-03-30 16:33:43,649 			Loss:    1.522e-04    			Backward time: 	 0.01 sec 
2023-03-30 16:33:43,715 			Learning rate: weights:   1.000e-07    
2023-03-30 16:33:43,715 			Last test performance: 99.41%
2023-03-30 16:33:43,715 ----------------
2023-03-30 16:33:43,841   88  =>  70   		Training 486 pattern with 99.58% 	Forward time: 	 0.11 sec
2023-03-30 16:33:43,842 			Loss:    3.311e-04    			Backward time: 	 0.01 sec 
2023-03-30 16:33:43,899 			Learning rate: weights:   1.000e-07    
2023-03-30 16:33:43,899 			Last test performance: 99.41%
2023-03-30 16:33:43,899 ----------------
2023-03-30 16:33:44,023   88  =>  71   		Training 486 pattern with 99.79% 	Forward time: 	 0.11 sec
2023-03-30 16:33:44,023 			Loss:    1.390e-04    			Backward time: 	 0.01 sec 
2023-03-30 16:33:44,090 			Learning rate: weights:   1.000e-07    
2023-03-30 16:33:44,090 			Last test performance: 99.41%
2023-03-30 16:33:44,090 ----------------
2023-03-30 16:33:44,212   88  =>  72   		Training 486 pattern with 99.58% 	Forward time: 	 0.11 sec
2023-03-30 16:33:44,212 			Loss:    3.720e-04    			Backward time: 	 0.01 sec 
2023-03-30 16:33:44,270 			Learning rate: weights:   1.000e-07    
2023-03-30 16:33:44,270 			Last test performance: 99.41%
2023-03-30 16:33:44,270 ----------------
2023-03-30 16:33:44,391   88  =>  73   		Training 486 pattern with 100.00% 	Forward time: 	 0.11 sec
2023-03-30 16:33:44,391 			Loss:    7.314e-05    			Backward time: 	 0.01 sec 
2023-03-30 16:33:44,485 			Learning rate: weights:   1.000e-07    
2023-03-30 16:33:44,485 			Last test performance: 99.41%
2023-03-30 16:33:44,485 ----------------
2023-03-30 16:33:44,606   88  =>  74   		Training 486 pattern with 99.58% 	Forward time: 	 0.11 sec
2023-03-30 16:33:44,606 			Loss:    2.604e-04    			Backward time: 	 0.01 sec 
2023-03-30 16:33:44,774 			Learning rate: weights:   1.000e-07    
2023-03-30 16:33:44,774 			Last test performance: 99.41%
2023-03-30 16:33:44,774 ----------------
2023-03-30 16:33:44,898   88  =>  75   		Training 486 pattern with 99.58% 	Forward time: 	 0.11 sec
2023-03-30 16:33:44,898 			Loss:    4.993e-04    			Backward time: 	 0.01 sec 
2023-03-30 16:33:44,946 			Learning rate: weights:   1.000e-07    
2023-03-30 16:33:44,946 			Last test performance: 99.41%
2023-03-30 16:33:44,946 ----------------
2023-03-30 16:33:45,077   88  =>  76   		Training 486 pattern with 100.00% 	Forward time: 	 0.12 sec
2023-03-30 16:33:45,077 			Loss:    1.279e-04    			Backward time: 	 0.01 sec 
2023-03-30 16:33:45,129 			Learning rate: weights:   1.000e-07    
2023-03-30 16:33:45,129 			Last test performance: 99.41%
2023-03-30 16:33:45,129 ----------------
2023-03-30 16:33:45,251   88  =>  77   		Training 486 pattern with 99.38% 	Forward time: 	 0.11 sec
2023-03-30 16:33:45,251 			Loss:    9.108e-04    			Backward time: 	 0.01 sec 
2023-03-30 16:33:45,338 			Learning rate: weights:   1.000e-07    
2023-03-30 16:33:45,338 			Last test performance: 99.41%
2023-03-30 16:33:45,338 ----------------
2023-03-30 16:33:45,475   88  =>  78   		Training 486 pattern with 100.00% 	Forward time: 	 0.12 sec
2023-03-30 16:33:45,475 			Loss:    1.079e-04    			Backward time: 	 0.01 sec 
2023-03-30 16:33:45,611 			Learning rate: weights:   1.000e-07    
2023-03-30 16:33:45,611 			Last test performance: 99.41%
2023-03-30 16:33:45,611 ----------------
2023-03-30 16:33:45,734   88  =>  79   		Training 486 pattern with 100.00% 	Forward time: 	 0.11 sec
2023-03-30 16:33:45,734 			Loss:    1.083e-04    			Backward time: 	 0.01 sec 
2023-03-30 16:33:45,787 			Learning rate: weights:   1.000e-07    
2023-03-30 16:33:45,787 			Last test performance: 99.41%
2023-03-30 16:33:45,787 ----------------
2023-03-30 16:33:45,909   88  =>  80   		Training 486 pattern with 99.38% 	Forward time: 	 0.11 sec
2023-03-30 16:33:45,909 			Loss:    4.142e-04    			Backward time: 	 0.01 sec 
2023-03-30 16:33:45,990 			Learning rate: weights:   1.000e-07    
2023-03-30 16:33:45,990 			Last test performance: 99.41%
2023-03-30 16:33:45,990 ----------------
2023-03-30 16:33:46,122   88  =>  81   		Training 486 pattern with 99.79% 	Forward time: 	 0.12 sec
2023-03-30 16:33:46,122 			Loss:    2.330e-04    			Backward time: 	 0.01 sec 
2023-03-30 16:33:46,229 			Learning rate: weights:   1.000e-07    
2023-03-30 16:33:46,229 			Last test performance: 99.41%
2023-03-30 16:33:46,229 ----------------
2023-03-30 16:33:46,349   88  =>  82   		Training 486 pattern with 99.17% 	Forward time: 	 0.11 sec
2023-03-30 16:33:46,349 			Loss:    9.629e-04    			Backward time: 	 0.01 sec 
2023-03-30 16:33:46,416 			Learning rate: weights:   1.000e-07    
2023-03-30 16:33:46,417 			Last test performance: 99.41%
2023-03-30 16:33:46,417 ----------------
2023-03-30 16:33:46,552   88  =>  83   		Training 486 pattern with 99.58% 	Forward time: 	 0.12 sec
2023-03-30 16:33:46,552 			Loss:    4.528e-04    			Backward time: 	 0.01 sec 
2023-03-30 16:33:46,601 			Learning rate: weights:   1.000e-07    
2023-03-30 16:33:46,601 			Last test performance: 99.41%
2023-03-30 16:33:46,601 ----------------
2023-03-30 16:33:46,723   88  =>  84   		Training 486 pattern with 100.00% 	Forward time: 	 0.11 sec
2023-03-30 16:33:46,723 			Loss:    1.423e-04    			Backward time: 	 0.01 sec 
2023-03-30 16:33:46,830 			Learning rate: weights:   1.000e-07    
2023-03-30 16:33:46,830 			Last test performance: 99.41%
2023-03-30 16:33:46,830 ----------------
2023-03-30 16:33:46,953   88  =>  85   		Training 486 pattern with 99.58% 	Forward time: 	 0.11 sec
2023-03-30 16:33:46,953 			Loss:    3.903e-04    			Backward time: 	 0.01 sec 
2023-03-30 16:33:47,071 			Learning rate: weights:   1.000e-07    
2023-03-30 16:33:47,072 			Last test performance: 99.41%
2023-03-30 16:33:47,072 ----------------
2023-03-30 16:33:47,182   88  =>  86   		Training 486 pattern with 99.79% 	Forward time: 	 0.10 sec
2023-03-30 16:33:47,183 			Loss:    2.320e-04    			Backward time: 	 0.01 sec 
2023-03-30 16:33:47,265 			Learning rate: weights:   1.000e-07    
2023-03-30 16:33:47,265 			Last test performance: 99.41%
2023-03-30 16:33:47,265 ----------------
2023-03-30 16:33:47,406   88  =>  87   		Training 486 pattern with 99.79% 	Forward time: 	 0.13 sec
2023-03-30 16:33:47,406 			Loss:    2.072e-04    			Backward time: 	 0.01 sec 
2023-03-30 16:33:47,528 			Learning rate: weights:   1.000e-07    
2023-03-30 16:33:47,529 			Last test performance: 99.41%
2023-03-30 16:33:47,529 ----------------
2023-03-30 16:33:47,645   88  =>  88   		Training 486 pattern with 99.38% 	Forward time: 	 0.10 sec
2023-03-30 16:33:47,645 			Loss:    1.468e-03    			Backward time: 	 0.01 sec 
2023-03-30 16:33:47,733 			Learning rate: weights:   1.000e-07    
2023-03-30 16:33:47,733 			Last test performance: 99.41%
2023-03-30 16:33:47,733 ----------------
2023-03-30 16:33:47,860   88  =>  89   		Training 486 pattern with 99.79% 	Forward time: 	 0.11 sec
2023-03-30 16:33:47,860 			Loss:    2.401e-04    			Backward time: 	 0.01 sec 
2023-03-30 16:33:47,903 			Learning rate: weights:   1.000e-07    
2023-03-30 16:33:47,903 			Last test performance: 99.41%
2023-03-30 16:33:47,903 ----------------
2023-03-30 16:33:48,027   88  =>  90   		Training 486 pattern with 100.00% 	Forward time: 	 0.11 sec
2023-03-30 16:33:48,027 			Loss:    1.611e-04    			Backward time: 	 0.01 sec 
2023-03-30 16:33:48,083 			Learning rate: weights:   1.000e-07    
2023-03-30 16:33:48,083 			Last test performance: 99.41%
2023-03-30 16:33:48,083 ----------------
2023-03-30 16:33:48,200   88  =>  91   		Training 486 pattern with 99.58% 	Forward time: 	 0.10 sec
2023-03-30 16:33:48,200 			Loss:    3.938e-04    			Backward time: 	 0.01 sec 
2023-03-30 16:33:48,259 			Learning rate: weights:   1.000e-07    
2023-03-30 16:33:48,259 			Last test performance: 99.41%
2023-03-30 16:33:48,259 ----------------
2023-03-30 16:33:48,379   88  =>  92   		Training 486 pattern with 100.00% 	Forward time: 	 0.11 sec
2023-03-30 16:33:48,379 			Loss:    9.452e-05    			Backward time: 	 0.01 sec 
2023-03-30 16:33:48,431 			Learning rate: weights:   1.000e-07    
2023-03-30 16:33:48,431 			Last test performance: 99.41%
2023-03-30 16:33:48,431 ----------------
2023-03-30 16:33:48,561   88  =>  93   		Training 486 pattern with 99.79% 	Forward time: 	 0.12 sec
2023-03-30 16:33:48,561 			Loss:    3.195e-04    			Backward time: 	 0.01 sec 
2023-03-30 16:33:48,627 			Learning rate: weights:   1.000e-07    
2023-03-30 16:33:48,627 			Last test performance: 99.41%
2023-03-30 16:33:48,627 ----------------
2023-03-30 16:33:48,741   88  =>  94   		Training 486 pattern with 100.00% 	Forward time: 	 0.10 sec
2023-03-30 16:33:48,741 			Loss:    1.715e-04    			Backward time: 	 0.01 sec 
2023-03-30 16:33:48,830 			Learning rate: weights:   1.000e-07    
2023-03-30 16:33:48,830 			Last test performance: 99.41%
2023-03-30 16:33:48,830 ----------------
2023-03-30 16:33:48,963   88  =>  95   		Training 486 pattern with 99.79% 	Forward time: 	 0.12 sec
2023-03-30 16:33:48,963 			Loss:    1.956e-04    			Backward time: 	 0.01 sec 
2023-03-30 16:33:49,108 			Learning rate: weights:   1.000e-07    
2023-03-30 16:33:49,108 			Last test performance: 99.41%
2023-03-30 16:33:49,109 ----------------
2023-03-30 16:33:49,225   88  =>  96   		Training 486 pattern with 100.00% 	Forward time: 	 0.10 sec
2023-03-30 16:33:49,225 			Loss:    1.748e-04    			Backward time: 	 0.01 sec 
2023-03-30 16:33:49,283 			Learning rate: weights:   1.000e-07    
2023-03-30 16:33:49,283 			Last test performance: 99.41%
2023-03-30 16:33:49,283 ----------------
2023-03-30 16:33:49,407   88  =>  97   		Training 486 pattern with 98.75% 	Forward time: 	 0.11 sec
2023-03-30 16:33:49,408 			Loss:    1.306e-03    			Backward time: 	 0.01 sec 
2023-03-30 16:33:49,464 			Learning rate: weights:   1.000e-07    
2023-03-30 16:33:49,464 			Last test performance: 99.41%
2023-03-30 16:33:49,464 ----------------
2023-03-30 16:33:49,580   88  =>  98   		Training 486 pattern with 100.00% 	Forward time: 	 0.10 sec
2023-03-30 16:33:49,580 			Loss:    2.394e-04    			Backward time: 	 0.01 sec 
2023-03-30 16:33:49,666 			Learning rate: weights:   1.000e-07    
2023-03-30 16:33:49,666 			Last test performance: 99.41%
2023-03-30 16:33:49,666 ----------------
2023-03-30 16:33:49,785   88  =>  99   		Training 486 pattern with 99.79% 	Forward time: 	 0.11 sec
2023-03-30 16:33:49,785 			Loss:    1.936e-04    			Backward time: 	 0.01 sec 
2023-03-30 16:33:49,844 			Learning rate: weights:   1.000e-07    
2023-03-30 16:33:49,844 			Last test performance: 99.41%
2023-03-30 16:33:49,845 ----------------
2023-03-30 16:33:49,968   88  => 100   		Training 486 pattern with 99.58% 	Forward time: 	 0.11 sec
2023-03-30 16:33:49,968 			Loss:    5.027e-04    			Backward time: 	 0.01 sec 
2023-03-30 16:33:50,015 			Learning rate: weights:   1.000e-07    
2023-03-30 16:33:50,015 			Last test performance: 99.41%
2023-03-30 16:33:50,015 ----------------
2023-03-30 16:33:50,130   88  => 101   		Training 486 pattern with 99.79% 	Forward time: 	 0.10 sec
2023-03-30 16:33:50,130 			Loss:    7.722e-04    			Backward time: 	 0.01 sec 
2023-03-30 16:33:50,227 			Learning rate: weights:   1.000e-07    
2023-03-30 16:33:50,227 			Last test performance: 99.41%
2023-03-30 16:33:50,228 ----------------
2023-03-30 16:33:50,365   88  => 102   		Training 486 pattern with 99.79% 	Forward time: 	 0.12 sec
2023-03-30 16:33:50,365 			Loss:    2.496e-04    			Backward time: 	 0.01 sec 
2023-03-30 16:33:50,494 			Learning rate: weights:   1.000e-07    
2023-03-30 16:33:50,494 			Last test performance: 99.41%
2023-03-30 16:33:50,494 ----------------
2023-03-30 16:33:50,627   88  => 103   		Training 486 pattern with 99.58% 	Forward time: 	 0.12 sec
2023-03-30 16:33:50,627 			Loss:    3.396e-04    			Backward time: 	 0.01 sec 
2023-03-30 16:33:50,685 			Learning rate: weights:   1.000e-07    
2023-03-30 16:33:50,685 			Last test performance: 99.41%
2023-03-30 16:33:50,685 ----------------
2023-03-30 16:33:50,804   88  => 104   		Training 486 pattern with 99.58% 	Forward time: 	 0.11 sec
2023-03-30 16:33:50,804 			Loss:    2.985e-04    			Backward time: 	 0.01 sec 
2023-03-30 16:33:50,871 			Learning rate: weights:   1.000e-07    
2023-03-30 16:33:50,871 			Last test performance: 99.41%
2023-03-30 16:33:50,871 ----------------
2023-03-30 16:33:50,997   88  => 105   		Training 486 pattern with 100.00% 	Forward time: 	 0.11 sec
2023-03-30 16:33:50,997 			Loss:    6.801e-05    			Backward time: 	 0.01 sec 
2023-03-30 16:33:51,039 			Learning rate: weights:   1.000e-07    
2023-03-30 16:33:51,039 			Last test performance: 99.41%
2023-03-30 16:33:51,040 ----------------
2023-03-30 16:33:51,155   88  => 106   		Training 486 pattern with 100.00% 	Forward time: 	 0.10 sec
2023-03-30 16:33:51,155 			Loss:    2.740e-04    			Backward time: 	 0.01 sec 
2023-03-30 16:33:51,242 			Learning rate: weights:   1.000e-07    
2023-03-30 16:33:51,242 			Last test performance: 99.41%
2023-03-30 16:33:51,242 ----------------
2023-03-30 16:33:51,361   88  => 107   		Training 486 pattern with 100.00% 	Forward time: 	 0.11 sec
2023-03-30 16:33:51,361 			Loss:    1.678e-04    			Backward time: 	 0.01 sec 
2023-03-30 16:33:51,454 			Learning rate: weights:   1.000e-07    
2023-03-30 16:33:51,454 			Last test performance: 99.41%
2023-03-30 16:33:51,454 ----------------
2023-03-30 16:33:51,600   88  => 108   		Training 486 pattern with 99.79% 	Forward time: 	 0.13 sec
2023-03-30 16:33:51,600 			Loss:    1.561e-04    			Backward time: 	 0.01 sec 
2023-03-30 16:33:51,725 			Learning rate: weights:   1.000e-07    
2023-03-30 16:33:51,726 			Last test performance: 99.41%
2023-03-30 16:33:51,726 ----------------
2023-03-30 16:33:51,841   88  => 109   		Training 486 pattern with 100.00% 	Forward time: 	 0.10 sec
2023-03-30 16:33:51,841 			Loss:    9.259e-05    			Backward time: 	 0.01 sec 
2023-03-30 16:33:51,911 			Learning rate: weights:   1.000e-07    
2023-03-30 16:33:51,911 			Last test performance: 99.41%
2023-03-30 16:33:51,911 ----------------
2023-03-30 16:33:52,030   88  => 110   		Training 486 pattern with 100.00% 	Forward time: 	 0.11 sec
2023-03-30 16:33:52,030 			Loss:    1.962e-04    			Backward time: 	 0.01 sec 
2023-03-30 16:33:52,092 			Learning rate: weights:   1.000e-07    
2023-03-30 16:33:52,092 			Last test performance: 99.41%
2023-03-30 16:33:52,092 ----------------
2023-03-30 16:33:52,211   88  => 111   		Training 486 pattern with 100.00% 	Forward time: 	 0.11 sec
2023-03-30 16:33:52,211 			Loss:    1.465e-04    			Backward time: 	 0.01 sec 
2023-03-30 16:33:52,263 			Learning rate: weights:   1.000e-07    
2023-03-30 16:33:52,263 			Last test performance: 99.41%
2023-03-30 16:33:52,263 ----------------
2023-03-30 16:33:52,381   88  => 112   		Training 486 pattern with 100.00% 	Forward time: 	 0.10 sec
2023-03-30 16:33:52,381 			Loss:    3.459e-04    			Backward time: 	 0.01 sec 
2023-03-30 16:33:52,468 			Learning rate: weights:   1.000e-07    
2023-03-30 16:33:52,468 			Last test performance: 99.41%
2023-03-30 16:33:52,468 ----------------
2023-03-30 16:33:52,593   88  => 113   		Training 486 pattern with 98.75% 	Forward time: 	 0.11 sec
2023-03-30 16:33:52,593 			Loss:    9.980e-04    			Backward time: 	 0.01 sec 
2023-03-30 16:33:52,680 			Learning rate: weights:   1.000e-07    
2023-03-30 16:33:52,681 			Last test performance: 99.41%
2023-03-30 16:33:52,681 ----------------
2023-03-30 16:33:52,796   88  => 114   		Training 486 pattern with 100.00% 	Forward time: 	 0.10 sec
2023-03-30 16:33:52,796 			Loss:    1.367e-04    			Backward time: 	 0.01 sec 
2023-03-30 16:33:52,872 			Learning rate: weights:   1.000e-07    
2023-03-30 16:33:52,872 			Last test performance: 99.41%
2023-03-30 16:33:52,872 ----------------
2023-03-30 16:33:53,001   88  => 115   		Training 486 pattern with 99.79% 	Forward time: 	 0.11 sec
2023-03-30 16:33:53,001 			Loss:    2.716e-04    			Backward time: 	 0.01 sec 
2023-03-30 16:33:53,047 			Learning rate: weights:   1.000e-07    
2023-03-30 16:33:53,047 			Last test performance: 99.41%
2023-03-30 16:33:53,047 ----------------
2023-03-30 16:33:53,163   88  => 116   		Training 486 pattern with 99.17% 	Forward time: 	 0.10 sec
2023-03-30 16:33:53,163 			Loss:    5.691e-04    			Backward time: 	 0.01 sec 
2023-03-30 16:33:53,224 			Learning rate: weights:   1.000e-07    
2023-03-30 16:33:53,224 			Last test performance: 99.41%
2023-03-30 16:33:53,224 ----------------
2023-03-30 16:33:53,338   88  => 117   		Training 486 pattern with 100.00% 	Forward time: 	 0.10 sec
2023-03-30 16:33:53,338 			Loss:    1.414e-04    			Backward time: 	 0.01 sec 
2023-03-30 16:33:53,386 			Learning rate: weights:   1.000e-07    
2023-03-30 16:33:53,386 			Last test performance: 99.41%
2023-03-30 16:33:53,386 ----------------
2023-03-30 16:33:53,508   88  => 118   		Training 486 pattern with 99.79% 	Forward time: 	 0.11 sec
2023-03-30 16:33:53,508 			Loss:    6.779e-04    			Backward time: 	 0.01 sec 
2023-03-30 16:33:53,585 			Learning rate: weights:   1.000e-07    
2023-03-30 16:33:53,585 			Last test performance: 99.41%
2023-03-30 16:33:53,585 ----------------
2023-03-30 16:33:53,703   88  => 119   		Training 486 pattern with 100.00% 	Forward time: 	 0.10 sec
2023-03-30 16:33:53,703 			Loss:    6.792e-05    			Backward time: 	 0.01 sec 
2023-03-30 16:33:53,785 			Learning rate: weights:   1.000e-07    
2023-03-30 16:33:53,785 			Last test performance: 99.41%
2023-03-30 16:33:53,785 ----------------
2023-03-30 16:33:53,901   88  => 120   		Training 486 pattern with 99.79% 	Forward time: 	 0.10 sec
2023-03-30 16:33:53,901 			Loss:    4.053e-04    			Backward time: 	 0.01 sec 
2023-03-30 16:33:53,978 			Learning rate: weights:   1.000e-07    
2023-03-30 16:33:53,978 			Last test performance: 99.41%
2023-03-30 16:33:53,978 ----------------
2023-03-30 16:33:54,096   88  => 121   		Training 486 pattern with 99.58% 	Forward time: 	 0.10 sec
2023-03-30 16:33:54,097 			Loss:    3.125e-04    			Backward time: 	 0.01 sec 
2023-03-30 16:33:54,146 			Learning rate: weights:   1.000e-07    
2023-03-30 16:33:54,146 			Last test performance: 99.41%
2023-03-30 16:33:54,146 ----------------
2023-03-30 16:33:54,262   88  => 122   		Training 486 pattern with 100.00% 	Forward time: 	 0.10 sec
2023-03-30 16:33:54,262 			Loss:    1.715e-04    			Backward time: 	 0.01 sec 
2023-03-30 16:33:54,323 			Learning rate: weights:   1.000e-07    
2023-03-30 16:33:54,323 			Last test performance: 99.41%
2023-03-30 16:33:54,324 ----------------
2023-03-30 16:33:54,448   88  => 123   		Training 486 pattern with 99.79% 	Forward time: 	 0.11 sec
2023-03-30 16:33:54,448 			Loss:    4.982e-04    			Backward time: 	 0.01 sec 
2023-03-30 16:33:54,522 			Learning rate: weights:   1.000e-07    
2023-03-30 16:33:54,522 			Last test performance: 99.41%
2023-03-30 16:33:54,522 ----------------
2023-03-30 16:33:54,659   88  => 124   		Training 486 pattern with 99.79% 	Forward time: 	 0.12 sec
2023-03-30 16:33:54,659 			Loss:    4.007e-04    			Backward time: 	 0.01 sec 
2023-03-30 16:33:54,738 
2023-03-30 16:33:54,738 Testing:
2023-03-30 16:33:54,743 		24 of 10000 with 95.83% 	 Time used:  0.00 sec
2023-03-30 16:33:54,748 		48 of 10000 with 97.92% 	 Time used:  0.00 sec
2023-03-30 16:33:54,753 		72 of 10000 with 97.22% 	 Time used:  0.00 sec
2023-03-30 16:33:54,758 		96 of 10000 with 97.92% 	 Time used:  0.00 sec
2023-03-30 16:33:54,763 		120 of 10000 with 98.33% 	 Time used:  0.00 sec
2023-03-30 16:33:54,769 		144 of 10000 with 98.61% 	 Time used:  0.00 sec
2023-03-30 16:33:54,774 		168 of 10000 with 98.81% 	 Time used:  0.00 sec
2023-03-30 16:33:54,779 		192 of 10000 with 98.96% 	 Time used:  0.00 sec
2023-03-30 16:33:54,784 		216 of 10000 with 99.07% 	 Time used:  0.00 sec
2023-03-30 16:33:54,789 		240 of 10000 with 99.17% 	 Time used:  0.00 sec
2023-03-30 16:33:54,794 		264 of 10000 with 99.24% 	 Time used:  0.00 sec
2023-03-30 16:33:54,799 		288 of 10000 with 99.31% 	 Time used:  0.00 sec
2023-03-30 16:33:54,804 		312 of 10000 with 99.36% 	 Time used:  0.00 sec
2023-03-30 16:33:54,808 		336 of 10000 with 99.40% 	 Time used:  0.00 sec
2023-03-30 16:33:54,812 		360 of 10000 with 99.44% 	 Time used:  0.00 sec
2023-03-30 16:33:54,816 		384 of 10000 with 99.48% 	 Time used:  0.00 sec
2023-03-30 16:33:54,820 		408 of 10000 with 99.51% 	 Time used:  0.00 sec
2023-03-30 16:33:54,823 		432 of 10000 with 99.54% 	 Time used:  0.00 sec
2023-03-30 16:33:54,827 		456 of 10000 with 99.34% 	 Time used:  0.00 sec
2023-03-30 16:33:54,831 		480 of 10000 with 99.38% 	 Time used:  0.00 sec
2023-03-30 16:33:54,835 		504 of 10000 with 99.40% 	 Time used:  0.00 sec
2023-03-30 16:33:54,840 		528 of 10000 with 99.43% 	 Time used:  0.00 sec
2023-03-30 16:33:54,844 		552 of 10000 with 99.46% 	 Time used:  0.00 sec
2023-03-30 16:33:54,849 		576 of 10000 with 99.48% 	 Time used:  0.00 sec
2023-03-30 16:33:54,852 		600 of 10000 with 99.17% 	 Time used:  0.00 sec
2023-03-30 16:33:54,857 		624 of 10000 with 99.20% 	 Time used:  0.00 sec
2023-03-30 16:33:54,861 		648 of 10000 with 99.23% 	 Time used:  0.00 sec
2023-03-30 16:33:54,866 		672 of 10000 with 99.11% 	 Time used:  0.00 sec
2023-03-30 16:33:54,872 		696 of 10000 with 98.99% 	 Time used:  0.01 sec
2023-03-30 16:33:54,881 		720 of 10000 with 99.03% 	 Time used:  0.01 sec
2023-03-30 16:33:54,890 		744 of 10000 with 99.06% 	 Time used:  0.01 sec
2023-03-30 16:33:54,895 		768 of 10000 with 99.09% 	 Time used:  0.01 sec
2023-03-30 16:33:54,901 		792 of 10000 with 99.12% 	 Time used:  0.01 sec
2023-03-30 16:33:54,915 		816 of 10000 with 99.14% 	 Time used:  0.01 sec
2023-03-30 16:33:54,928 		840 of 10000 with 99.17% 	 Time used:  0.01 sec
2023-03-30 16:33:54,936 		864 of 10000 with 99.19% 	 Time used:  0.01 sec
2023-03-30 16:33:54,943 		888 of 10000 with 99.21% 	 Time used:  0.01 sec
2023-03-30 16:33:54,953 		912 of 10000 with 99.23% 	 Time used:  0.01 sec
2023-03-30 16:33:54,959 		936 of 10000 with 99.25% 	 Time used:  0.01 sec
2023-03-30 16:33:54,963 		960 of 10000 with 99.17% 	 Time used:  0.00 sec
2023-03-30 16:33:54,967 		984 of 10000 with 99.19% 	 Time used:  0.00 sec
2023-03-30 16:33:54,971 		1008 of 10000 with 99.21% 	 Time used:  0.00 sec
2023-03-30 16:33:54,975 		1032 of 10000 with 99.13% 	 Time used:  0.00 sec
2023-03-30 16:33:54,979 		1056 of 10000 with 99.05% 	 Time used:  0.00 sec
2023-03-30 16:33:54,982 		1080 of 10000 with 99.07% 	 Time used:  0.00 sec
2023-03-30 16:33:54,986 		1104 of 10000 with 99.09% 	 Time used:  0.00 sec
2023-03-30 16:33:54,990 		1128 of 10000 with 99.11% 	 Time used:  0.00 sec
2023-03-30 16:33:54,994 		1152 of 10000 with 99.13% 	 Time used:  0.00 sec
2023-03-30 16:33:54,998 		1176 of 10000 with 99.15% 	 Time used:  0.00 sec
2023-03-30 16:33:55,001 		1200 of 10000 with 99.17% 	 Time used:  0.00 sec
2023-03-30 16:33:55,005 		1224 of 10000 with 99.18% 	 Time used:  0.00 sec
2023-03-30 16:33:55,009 		1248 of 10000 with 99.04% 	 Time used:  0.00 sec
2023-03-30 16:33:55,013 		1272 of 10000 with 98.98% 	 Time used:  0.00 sec
2023-03-30 16:33:55,017 		1296 of 10000 with 99.00% 	 Time used:  0.00 sec
2023-03-30 16:33:55,021 		1320 of 10000 with 99.02% 	 Time used:  0.00 sec
2023-03-30 16:33:55,025 		1344 of 10000 with 99.03% 	 Time used:  0.00 sec
2023-03-30 16:33:55,028 		1368 of 10000 with 99.05% 	 Time used:  0.00 sec
2023-03-30 16:33:55,033 		1392 of 10000 with 99.07% 	 Time used:  0.00 sec
2023-03-30 16:33:55,037 		1416 of 10000 with 99.08% 	 Time used:  0.00 sec
2023-03-30 16:33:55,041 		1440 of 10000 with 99.10% 	 Time used:  0.00 sec
2023-03-30 16:33:55,049 		1464 of 10000 with 99.04% 	 Time used:  0.01 sec
2023-03-30 16:33:55,055 		1488 of 10000 with 99.06% 	 Time used:  0.01 sec
2023-03-30 16:33:55,059 		1512 of 10000 with 99.07% 	 Time used:  0.00 sec
2023-03-30 16:33:55,063 		1536 of 10000 with 99.09% 	 Time used:  0.00 sec
2023-03-30 16:33:55,069 		1560 of 10000 with 99.10% 	 Time used:  0.01 sec
2023-03-30 16:33:55,074 		1584 of 10000 with 99.12% 	 Time used:  0.00 sec
2023-03-30 16:33:55,080 		1608 of 10000 with 99.13% 	 Time used:  0.01 sec
2023-03-30 16:33:55,087 		1632 of 10000 with 99.14% 	 Time used:  0.01 sec
2023-03-30 16:33:55,097 		1656 of 10000 with 99.15% 	 Time used:  0.01 sec
2023-03-30 16:33:55,106 		1680 of 10000 with 99.17% 	 Time used:  0.01 sec
2023-03-30 16:33:55,114 		1704 of 10000 with 99.18% 	 Time used:  0.01 sec
2023-03-30 16:33:55,120 		1728 of 10000 with 99.13% 	 Time used:  0.01 sec
2023-03-30 16:33:55,124 		1752 of 10000 with 99.09% 	 Time used:  0.00 sec
2023-03-30 16:33:55,128 		1776 of 10000 with 99.10% 	 Time used:  0.00 sec
2023-03-30 16:33:55,135 		1800 of 10000 with 99.11% 	 Time used:  0.01 sec
2023-03-30 16:33:55,143 		1824 of 10000 with 99.12% 	 Time used:  0.01 sec
2023-03-30 16:33:55,153 		1848 of 10000 with 99.13% 	 Time used:  0.01 sec
2023-03-30 16:33:55,162 		1872 of 10000 with 99.15% 	 Time used:  0.01 sec
2023-03-30 16:33:55,171 		1896 of 10000 with 99.10% 	 Time used:  0.01 sec
2023-03-30 16:33:55,178 		1920 of 10000 with 99.06% 	 Time used:  0.01 sec
2023-03-30 16:33:55,183 		1944 of 10000 with 99.07% 	 Time used:  0.00 sec
2023-03-30 16:33:55,187 		1968 of 10000 with 99.09% 	 Time used:  0.00 sec
2023-03-30 16:33:55,190 		1992 of 10000 with 99.10% 	 Time used:  0.00 sec
2023-03-30 16:33:55,195 		2016 of 10000 with 99.11% 	 Time used:  0.00 sec
2023-03-30 16:33:55,200 		2040 of 10000 with 99.07% 	 Time used:  0.00 sec
2023-03-30 16:33:55,204 		2064 of 10000 with 99.08% 	 Time used:  0.00 sec
2023-03-30 16:33:55,208 		2088 of 10000 with 99.04% 	 Time used:  0.00 sec
2023-03-30 16:33:55,212 		2112 of 10000 with 99.05% 	 Time used:  0.00 sec
2023-03-30 16:33:55,216 		2136 of 10000 with 99.02% 	 Time used:  0.00 sec
2023-03-30 16:33:55,219 		2160 of 10000 with 99.03% 	 Time used:  0.00 sec
2023-03-30 16:33:55,223 		2184 of 10000 with 99.04% 	 Time used:  0.00 sec
2023-03-30 16:33:55,227 		2208 of 10000 with 99.00% 	 Time used:  0.00 sec
2023-03-30 16:33:55,234 		2232 of 10000 with 99.01% 	 Time used:  0.01 sec
2023-03-30 16:33:55,240 		2256 of 10000 with 99.02% 	 Time used:  0.01 sec
2023-03-30 16:33:55,246 		2280 of 10000 with 99.04% 	 Time used:  0.01 sec
2023-03-30 16:33:55,253 		2304 of 10000 with 99.00% 	 Time used:  0.01 sec
2023-03-30 16:33:55,259 		2328 of 10000 with 99.01% 	 Time used:  0.01 sec
2023-03-30 16:33:55,262 		2352 of 10000 with 99.02% 	 Time used:  0.00 sec
2023-03-30 16:33:55,266 		2376 of 10000 with 99.03% 	 Time used:  0.00 sec
2023-03-30 16:33:55,270 		2400 of 10000 with 99.04% 	 Time used:  0.00 sec
2023-03-30 16:33:55,274 		2424 of 10000 with 99.01% 	 Time used:  0.00 sec
2023-03-30 16:33:55,281 		2448 of 10000 with 99.02% 	 Time used:  0.01 sec
2023-03-30 16:33:55,286 		2472 of 10000 with 98.99% 	 Time used:  0.00 sec
2023-03-30 16:33:55,290 		2496 of 10000 with 99.00% 	 Time used:  0.00 sec
2023-03-30 16:33:55,296 		2520 of 10000 with 99.01% 	 Time used:  0.01 sec
2023-03-30 16:33:55,309 		2544 of 10000 with 99.02% 	 Time used:  0.01 sec
2023-03-30 16:33:55,314 		2568 of 10000 with 99.03% 	 Time used:  0.01 sec
2023-03-30 16:33:55,322 		2592 of 10000 with 99.04% 	 Time used:  0.01 sec
2023-03-30 16:33:55,332 		2616 of 10000 with 99.01% 	 Time used:  0.01 sec
2023-03-30 16:33:55,340 		2640 of 10000 with 99.02% 	 Time used:  0.01 sec
2023-03-30 16:33:55,349 		2664 of 10000 with 98.99% 	 Time used:  0.01 sec
2023-03-30 16:33:55,357 		2688 of 10000 with 99.00% 	 Time used:  0.01 sec
2023-03-30 16:33:55,369 		2712 of 10000 with 99.00% 	 Time used:  0.01 sec
2023-03-30 16:33:55,382 		2736 of 10000 with 99.01% 	 Time used:  0.01 sec
2023-03-30 16:33:55,395 		2760 of 10000 with 99.02% 	 Time used:  0.01 sec
2023-03-30 16:33:55,406 		2784 of 10000 with 99.03% 	 Time used:  0.01 sec
2023-03-30 16:33:55,412 		2808 of 10000 with 99.04% 	 Time used:  0.01 sec
2023-03-30 16:33:55,416 		2832 of 10000 with 99.05% 	 Time used:  0.00 sec
2023-03-30 16:33:55,421 		2856 of 10000 with 99.05% 	 Time used:  0.00 sec
2023-03-30 16:33:55,427 		2880 of 10000 with 99.06% 	 Time used:  0.01 sec
2023-03-30 16:33:55,431 		2904 of 10000 with 99.07% 	 Time used:  0.00 sec
2023-03-30 16:33:55,434 		2928 of 10000 with 99.04% 	 Time used:  0.00 sec
2023-03-30 16:33:55,438 		2952 of 10000 with 99.05% 	 Time used:  0.00 sec
2023-03-30 16:33:55,442 		2976 of 10000 with 99.06% 	 Time used:  0.00 sec
2023-03-30 16:33:55,446 		3000 of 10000 with 99.03% 	 Time used:  0.00 sec
2023-03-30 16:33:55,450 		3024 of 10000 with 99.01% 	 Time used:  0.00 sec
2023-03-30 16:33:55,454 		3048 of 10000 with 99.02% 	 Time used:  0.00 sec
2023-03-30 16:33:55,458 		3072 of 10000 with 99.02% 	 Time used:  0.00 sec
2023-03-30 16:33:55,462 		3096 of 10000 with 99.00% 	 Time used:  0.00 sec
2023-03-30 16:33:55,466 		3120 of 10000 with 99.01% 	 Time used:  0.00 sec
2023-03-30 16:33:55,469 		3144 of 10000 with 99.01% 	 Time used:  0.00 sec
2023-03-30 16:33:55,473 		3168 of 10000 with 99.02% 	 Time used:  0.00 sec
2023-03-30 16:33:55,477 		3192 of 10000 with 99.03% 	 Time used:  0.00 sec
2023-03-30 16:33:55,481 		3216 of 10000 with 99.04% 	 Time used:  0.00 sec
2023-03-30 16:33:55,485 		3240 of 10000 with 99.04% 	 Time used:  0.00 sec
2023-03-30 16:33:55,488 		3264 of 10000 with 99.05% 	 Time used:  0.00 sec
2023-03-30 16:33:55,492 		3288 of 10000 with 99.06% 	 Time used:  0.00 sec
2023-03-30 16:33:55,496 		3312 of 10000 with 99.06% 	 Time used:  0.00 sec
2023-03-30 16:33:55,502 		3336 of 10000 with 99.07% 	 Time used:  0.01 sec
2023-03-30 16:33:55,507 		3360 of 10000 with 99.08% 	 Time used:  0.00 sec
2023-03-30 16:33:55,513 		3384 of 10000 with 99.08% 	 Time used:  0.01 sec
2023-03-30 16:33:55,521 		3408 of 10000 with 99.09% 	 Time used:  0.01 sec
2023-03-30 16:33:55,529 		3432 of 10000 with 99.07% 	 Time used:  0.01 sec
2023-03-30 16:33:55,540 		3456 of 10000 with 99.07% 	 Time used:  0.01 sec
2023-03-30 16:33:55,546 		3480 of 10000 with 99.08% 	 Time used:  0.01 sec
2023-03-30 16:33:55,552 		3504 of 10000 with 99.09% 	 Time used:  0.01 sec
2023-03-30 16:33:55,558 		3528 of 10000 with 99.09% 	 Time used:  0.01 sec
2023-03-30 16:33:55,563 		3552 of 10000 with 99.10% 	 Time used:  0.00 sec
2023-03-30 16:33:55,567 		3576 of 10000 with 99.11% 	 Time used:  0.00 sec
2023-03-30 16:33:55,572 		3600 of 10000 with 99.11% 	 Time used:  0.01 sec
2023-03-30 16:33:55,579 		3624 of 10000 with 99.12% 	 Time used:  0.01 sec
2023-03-30 16:33:55,587 		3648 of 10000 with 99.12% 	 Time used:  0.01 sec
2023-03-30 16:33:55,596 		3672 of 10000 with 99.13% 	 Time used:  0.01 sec
2023-03-30 16:33:55,603 		3696 of 10000 with 99.13% 	 Time used:  0.01 sec
2023-03-30 16:33:55,609 		3720 of 10000 with 99.14% 	 Time used:  0.01 sec
2023-03-30 16:33:55,613 		3744 of 10000 with 99.15% 	 Time used:  0.00 sec
2023-03-30 16:33:55,618 		3768 of 10000 with 99.10% 	 Time used:  0.00 sec
2023-03-30 16:33:55,624 		3792 of 10000 with 99.10% 	 Time used:  0.01 sec
2023-03-30 16:33:55,632 		3816 of 10000 with 99.08% 	 Time used:  0.01 sec
2023-03-30 16:33:55,643 		3840 of 10000 with 99.09% 	 Time used:  0.01 sec
2023-03-30 16:33:55,649 		3864 of 10000 with 99.09% 	 Time used:  0.01 sec
2023-03-30 16:33:55,653 		3888 of 10000 with 99.10% 	 Time used:  0.00 sec
2023-03-30 16:33:55,657 		3912 of 10000 with 99.11% 	 Time used:  0.00 sec
2023-03-30 16:33:55,661 		3936 of 10000 with 99.11% 	 Time used:  0.00 sec
2023-03-30 16:33:55,665 		3960 of 10000 with 99.12% 	 Time used:  0.00 sec
2023-03-30 16:33:55,672 		3984 of 10000 with 99.12% 	 Time used:  0.01 sec
2023-03-30 16:33:55,677 		4008 of 10000 with 99.10% 	 Time used:  0.01 sec
2023-03-30 16:33:55,684 		4032 of 10000 with 99.11% 	 Time used:  0.01 sec
2023-03-30 16:33:55,691 		4056 of 10000 with 99.11% 	 Time used:  0.01 sec
2023-03-30 16:33:55,699 		4080 of 10000 with 99.12% 	 Time used:  0.01 sec
2023-03-30 16:33:55,710 		4104 of 10000 with 99.12% 	 Time used:  0.01 sec
2023-03-30 16:33:55,723 		4128 of 10000 with 99.13% 	 Time used:  0.01 sec
2023-03-30 16:33:55,730 		4152 of 10000 with 99.13% 	 Time used:  0.01 sec
2023-03-30 16:33:55,734 		4176 of 10000 with 99.14% 	 Time used:  0.00 sec
2023-03-30 16:33:55,738 		4200 of 10000 with 99.12% 	 Time used:  0.00 sec
2023-03-30 16:33:55,743 		4224 of 10000 with 99.12% 	 Time used:  0.00 sec
2023-03-30 16:33:55,748 		4248 of 10000 with 99.13% 	 Time used:  0.00 sec
2023-03-30 16:33:55,752 		4272 of 10000 with 99.13% 	 Time used:  0.00 sec
2023-03-30 16:33:55,756 		4296 of 10000 with 99.12% 	 Time used:  0.00 sec
2023-03-30 16:33:55,760 		4320 of 10000 with 99.12% 	 Time used:  0.00 sec
2023-03-30 16:33:55,763 		4344 of 10000 with 99.13% 	 Time used:  0.00 sec
2023-03-30 16:33:55,767 		4368 of 10000 with 99.13% 	 Time used:  0.00 sec
2023-03-30 16:33:55,771 		4392 of 10000 with 99.13% 	 Time used:  0.00 sec
2023-03-30 16:33:55,775 		4416 of 10000 with 99.14% 	 Time used:  0.00 sec
2023-03-30 16:33:55,779 		4440 of 10000 with 99.14% 	 Time used:  0.00 sec
2023-03-30 16:33:55,783 		4464 of 10000 with 99.15% 	 Time used:  0.00 sec
2023-03-30 16:33:55,787 		4488 of 10000 with 99.15% 	 Time used:  0.00 sec
2023-03-30 16:33:55,791 		4512 of 10000 with 99.14% 	 Time used:  0.00 sec
2023-03-30 16:33:55,795 		4536 of 10000 with 99.14% 	 Time used:  0.00 sec
2023-03-30 16:33:55,802 		4560 of 10000 with 99.12% 	 Time used:  0.01 sec
2023-03-30 16:33:55,811 		4584 of 10000 with 99.11% 	 Time used:  0.01 sec
2023-03-30 16:33:55,823 		4608 of 10000 with 99.11% 	 Time used:  0.01 sec
2023-03-30 16:33:55,831 		4632 of 10000 with 99.09% 	 Time used:  0.01 sec
2023-03-30 16:33:55,840 		4656 of 10000 with 99.10% 	 Time used:  0.01 sec
2023-03-30 16:33:55,848 		4680 of 10000 with 99.10% 	 Time used:  0.01 sec
2023-03-30 16:33:55,853 		4704 of 10000 with 99.11% 	 Time used:  0.00 sec
2023-03-30 16:33:55,858 		4728 of 10000 with 99.11% 	 Time used:  0.00 sec
2023-03-30 16:33:55,865 		4752 of 10000 with 99.10% 	 Time used:  0.01 sec
2023-03-30 16:33:55,874 		4776 of 10000 with 99.08% 	 Time used:  0.01 sec
2023-03-30 16:33:55,883 		4800 of 10000 with 99.08% 	 Time used:  0.01 sec
2023-03-30 16:33:55,890 		4824 of 10000 with 99.05% 	 Time used:  0.01 sec
2023-03-30 16:33:55,896 		4848 of 10000 with 99.05% 	 Time used:  0.01 sec
2023-03-30 16:33:55,904 		4872 of 10000 with 99.06% 	 Time used:  0.01 sec
2023-03-30 16:33:55,914 		4896 of 10000 with 99.06% 	 Time used:  0.01 sec
2023-03-30 16:33:55,922 		4920 of 10000 with 99.07% 	 Time used:  0.01 sec
2023-03-30 16:33:55,936 		4944 of 10000 with 99.07% 	 Time used:  0.01 sec
2023-03-30 16:33:55,949 		4968 of 10000 with 99.07% 	 Time used:  0.01 sec
2023-03-30 16:33:55,955 		4992 of 10000 with 99.08% 	 Time used:  0.01 sec
2023-03-30 16:33:55,960 		5016 of 10000 with 99.08% 	 Time used:  0.00 sec
2023-03-30 16:33:55,967 		5040 of 10000 with 99.09% 	 Time used:  0.01 sec
2023-03-30 16:33:55,972 		5064 of 10000 with 99.09% 	 Time used:  0.00 sec
2023-03-30 16:33:55,975 		5088 of 10000 with 99.10% 	 Time used:  0.00 sec
2023-03-30 16:33:55,979 		5112 of 10000 with 99.10% 	 Time used:  0.00 sec
2023-03-30 16:33:55,983 		5136 of 10000 with 99.10% 	 Time used:  0.00 sec
2023-03-30 16:33:55,987 		5160 of 10000 with 99.11% 	 Time used:  0.00 sec
2023-03-30 16:33:55,993 		5184 of 10000 with 99.11% 	 Time used:  0.01 sec
2023-03-30 16:33:55,997 		5208 of 10000 with 99.12% 	 Time used:  0.00 sec
2023-03-30 16:33:56,001 		5232 of 10000 with 99.12% 	 Time used:  0.00 sec
2023-03-30 16:33:56,005 		5256 of 10000 with 99.12% 	 Time used:  0.00 sec
2023-03-30 16:33:56,008 		5280 of 10000 with 99.13% 	 Time used:  0.00 sec
2023-03-30 16:33:56,013 		5304 of 10000 with 99.13% 	 Time used:  0.00 sec
2023-03-30 16:33:56,024 		5328 of 10000 with 99.14% 	 Time used:  0.01 sec
2023-03-30 16:33:56,031 		5352 of 10000 with 99.14% 	 Time used:  0.01 sec
2023-03-30 16:33:56,035 		5376 of 10000 with 99.14% 	 Time used:  0.00 sec
2023-03-30 16:33:56,041 		5400 of 10000 with 99.15% 	 Time used:  0.01 sec
2023-03-30 16:33:56,045 		5424 of 10000 with 99.15% 	 Time used:  0.00 sec
2023-03-30 16:33:56,049 		5448 of 10000 with 99.16% 	 Time used:  0.00 sec
2023-03-30 16:33:56,054 		5472 of 10000 with 99.16% 	 Time used:  0.01 sec
2023-03-30 16:33:56,065 		5496 of 10000 with 99.16% 	 Time used:  0.01 sec
2023-03-30 16:33:56,075 		5520 of 10000 with 99.17% 	 Time used:  0.01 sec
2023-03-30 16:33:56,083 		5544 of 10000 with 99.17% 	 Time used:  0.01 sec
2023-03-30 16:33:56,089 		5568 of 10000 with 99.17% 	 Time used:  0.01 sec
2023-03-30 16:33:56,094 		5592 of 10000 with 99.18% 	 Time used:  0.00 sec
2023-03-30 16:33:56,098 		5616 of 10000 with 99.18% 	 Time used:  0.00 sec
2023-03-30 16:33:56,102 		5640 of 10000 with 99.18% 	 Time used:  0.00 sec
2023-03-30 16:33:56,109 		5664 of 10000 with 99.17% 	 Time used:  0.01 sec
2023-03-30 16:33:56,116 		5688 of 10000 with 99.17% 	 Time used:  0.01 sec
2023-03-30 16:33:56,122 		5712 of 10000 with 99.18% 	 Time used:  0.01 sec
2023-03-30 16:33:56,129 		5736 of 10000 with 99.18% 	 Time used:  0.01 sec
2023-03-30 16:33:56,138 		5760 of 10000 with 99.18% 	 Time used:  0.01 sec
2023-03-30 16:33:56,149 		5784 of 10000 with 99.19% 	 Time used:  0.01 sec
2023-03-30 16:33:56,158 		5808 of 10000 with 99.19% 	 Time used:  0.01 sec
2023-03-30 16:33:56,171 		5832 of 10000 with 99.19% 	 Time used:  0.01 sec
2023-03-30 16:33:56,179 		5856 of 10000 with 99.20% 	 Time used:  0.01 sec
2023-03-30 16:33:56,186 		5880 of 10000 with 99.20% 	 Time used:  0.01 sec
2023-03-30 16:33:56,192 		5904 of 10000 with 99.20% 	 Time used:  0.01 sec
2023-03-30 16:33:56,204 		5928 of 10000 with 99.21% 	 Time used:  0.01 sec
2023-03-30 16:33:56,213 		5952 of 10000 with 99.19% 	 Time used:  0.01 sec
2023-03-30 16:33:56,225 		5976 of 10000 with 99.20% 	 Time used:  0.01 sec
2023-03-30 16:33:56,232 		6000 of 10000 with 99.20% 	 Time used:  0.01 sec
2023-03-30 16:33:56,237 		6024 of 10000 with 99.20% 	 Time used:  0.01 sec
2023-03-30 16:33:56,246 		6048 of 10000 with 99.21% 	 Time used:  0.01 sec
2023-03-30 16:33:56,255 		6072 of 10000 with 99.21% 	 Time used:  0.01 sec
2023-03-30 16:33:56,263 		6096 of 10000 with 99.21% 	 Time used:  0.01 sec
2023-03-30 16:33:56,269 		6120 of 10000 with 99.22% 	 Time used:  0.01 sec
2023-03-30 16:33:56,274 		6144 of 10000 with 99.22% 	 Time used:  0.00 sec
2023-03-30 16:33:56,278 		6168 of 10000 with 99.22% 	 Time used:  0.00 sec
2023-03-30 16:33:56,282 		6192 of 10000 with 99.22% 	 Time used:  0.00 sec
2023-03-30 16:33:56,286 		6216 of 10000 with 99.23% 	 Time used:  0.00 sec
2023-03-30 16:33:56,290 		6240 of 10000 with 99.23% 	 Time used:  0.00 sec
2023-03-30 16:33:56,295 		6264 of 10000 with 99.23% 	 Time used:  0.01 sec
2023-03-30 16:33:56,304 		6288 of 10000 with 99.24% 	 Time used:  0.01 sec
2023-03-30 16:33:56,311 		6312 of 10000 with 99.24% 	 Time used:  0.01 sec
2023-03-30 16:33:56,315 		6336 of 10000 with 99.24% 	 Time used:  0.00 sec
2023-03-30 16:33:56,319 		6360 of 10000 with 99.25% 	 Time used:  0.00 sec
2023-03-30 16:33:56,323 		6384 of 10000 with 99.25% 	 Time used:  0.00 sec
2023-03-30 16:33:56,326 		6408 of 10000 with 99.25% 	 Time used:  0.00 sec
2023-03-30 16:33:56,330 		6432 of 10000 with 99.25% 	 Time used:  0.00 sec
2023-03-30 16:33:56,334 		6456 of 10000 with 99.26% 	 Time used:  0.00 sec
2023-03-30 16:33:56,338 		6480 of 10000 with 99.26% 	 Time used:  0.00 sec
2023-03-30 16:33:56,342 		6504 of 10000 with 99.26% 	 Time used:  0.00 sec
2023-03-30 16:33:56,347 		6528 of 10000 with 99.26% 	 Time used:  0.00 sec
2023-03-30 16:33:56,352 		6552 of 10000 with 99.27% 	 Time used:  0.00 sec
2023-03-30 16:33:56,357 		6576 of 10000 with 99.25% 	 Time used:  0.01 sec
2023-03-30 16:33:56,361 		6600 of 10000 with 99.23% 	 Time used:  0.00 sec
2023-03-30 16:33:56,365 		6624 of 10000 with 99.23% 	 Time used:  0.00 sec
2023-03-30 16:33:56,369 		6648 of 10000 with 99.22% 	 Time used:  0.00 sec
2023-03-30 16:33:56,373 		6672 of 10000 with 99.22% 	 Time used:  0.00 sec
2023-03-30 16:33:56,381 		6696 of 10000 with 99.22% 	 Time used:  0.01 sec
2023-03-30 16:33:56,388 		6720 of 10000 with 99.23% 	 Time used:  0.01 sec
2023-03-30 16:33:56,398 		6744 of 10000 with 99.23% 	 Time used:  0.01 sec
2023-03-30 16:33:56,411 		6768 of 10000 with 99.23% 	 Time used:  0.01 sec
2023-03-30 16:33:56,418 		6792 of 10000 with 99.23% 	 Time used:  0.01 sec
2023-03-30 16:33:56,422 		6816 of 10000 with 99.24% 	 Time used:  0.00 sec
2023-03-30 16:33:56,426 		6840 of 10000 with 99.24% 	 Time used:  0.00 sec
2023-03-30 16:33:56,429 		6864 of 10000 with 99.24% 	 Time used:  0.00 sec
2023-03-30 16:33:56,434 		6888 of 10000 with 99.25% 	 Time used:  0.00 sec
2023-03-30 16:33:56,439 		6912 of 10000 with 99.25% 	 Time used:  0.00 sec
2023-03-30 16:33:56,444 		6936 of 10000 with 99.25% 	 Time used:  0.00 sec
2023-03-30 16:33:56,448 		6960 of 10000 with 99.25% 	 Time used:  0.00 sec
2023-03-30 16:33:56,452 		6984 of 10000 with 99.26% 	 Time used:  0.00 sec
2023-03-30 16:33:56,456 		7008 of 10000 with 99.26% 	 Time used:  0.00 sec
2023-03-30 16:33:56,461 		7032 of 10000 with 99.26% 	 Time used:  0.00 sec
2023-03-30 16:33:56,470 		7056 of 10000 with 99.26% 	 Time used:  0.01 sec
2023-03-30 16:33:56,478 		7080 of 10000 with 99.27% 	 Time used:  0.01 sec
2023-03-30 16:33:56,483 		7104 of 10000 with 99.27% 	 Time used:  0.00 sec
2023-03-30 16:33:56,487 		7128 of 10000 with 99.27% 	 Time used:  0.00 sec
2023-03-30 16:33:56,491 		7152 of 10000 with 99.27% 	 Time used:  0.00 sec
2023-03-30 16:33:56,495 		7176 of 10000 with 99.28% 	 Time used:  0.00 sec
2023-03-30 16:33:56,499 		7200 of 10000 with 99.28% 	 Time used:  0.00 sec
2023-03-30 16:33:56,503 		7224 of 10000 with 99.28% 	 Time used:  0.00 sec
2023-03-30 16:33:56,507 		7248 of 10000 with 99.28% 	 Time used:  0.00 sec
2023-03-30 16:33:56,511 		7272 of 10000 with 99.28% 	 Time used:  0.00 sec
2023-03-30 16:33:56,515 		7296 of 10000 with 99.29% 	 Time used:  0.00 sec
2023-03-30 16:33:56,519 		7320 of 10000 with 99.29% 	 Time used:  0.00 sec
2023-03-30 16:33:56,522 		7344 of 10000 with 99.29% 	 Time used:  0.00 sec
2023-03-30 16:33:56,527 		7368 of 10000 with 99.29% 	 Time used:  0.00 sec
2023-03-30 16:33:56,533 		7392 of 10000 with 99.30% 	 Time used:  0.01 sec
2023-03-30 16:33:56,539 		7416 of 10000 with 99.30% 	 Time used:  0.01 sec
2023-03-30 16:33:56,545 		7440 of 10000 with 99.30% 	 Time used:  0.01 sec
2023-03-30 16:33:56,554 		7464 of 10000 with 99.30% 	 Time used:  0.01 sec
2023-03-30 16:33:56,562 		7488 of 10000 with 99.31% 	 Time used:  0.01 sec
2023-03-30 16:33:56,571 		7512 of 10000 with 99.31% 	 Time used:  0.01 sec
2023-03-30 16:33:56,578 		7536 of 10000 with 99.31% 	 Time used:  0.01 sec
2023-03-30 16:33:56,584 		7560 of 10000 with 99.31% 	 Time used:  0.01 sec
2023-03-30 16:33:56,588 		7584 of 10000 with 99.31% 	 Time used:  0.00 sec
2023-03-30 16:33:56,592 		7608 of 10000 with 99.32% 	 Time used:  0.00 sec
2023-03-30 16:33:56,596 		7632 of 10000 with 99.32% 	 Time used:  0.00 sec
2023-03-30 16:33:56,604 		7656 of 10000 with 99.32% 	 Time used:  0.01 sec
2023-03-30 16:33:56,613 		7680 of 10000 with 99.32% 	 Time used:  0.01 sec
2023-03-30 16:33:56,619 		7704 of 10000 with 99.33% 	 Time used:  0.01 sec
2023-03-30 16:33:56,625 		7728 of 10000 with 99.33% 	 Time used:  0.01 sec
2023-03-30 16:33:56,632 		7752 of 10000 with 99.33% 	 Time used:  0.01 sec
2023-03-30 16:33:56,638 		7776 of 10000 with 99.33% 	 Time used:  0.01 sec
2023-03-30 16:33:56,642 		7800 of 10000 with 99.33% 	 Time used:  0.00 sec
2023-03-30 16:33:56,646 		7824 of 10000 with 99.34% 	 Time used:  0.00 sec
2023-03-30 16:33:56,650 		7848 of 10000 with 99.34% 	 Time used:  0.00 sec
2023-03-30 16:33:56,653 		7872 of 10000 with 99.34% 	 Time used:  0.00 sec
2023-03-30 16:33:56,657 		7896 of 10000 with 99.34% 	 Time used:  0.00 sec
2023-03-30 16:33:56,662 		7920 of 10000 with 99.34% 	 Time used:  0.00 sec
2023-03-30 16:33:56,671 		7944 of 10000 with 99.35% 	 Time used:  0.01 sec
2023-03-30 16:33:56,678 		7968 of 10000 with 99.35% 	 Time used:  0.01 sec
2023-03-30 16:33:56,687 		7992 of 10000 with 99.35% 	 Time used:  0.01 sec
2023-03-30 16:33:56,692 		8016 of 10000 with 99.35% 	 Time used:  0.00 sec
2023-03-30 16:33:56,697 		8040 of 10000 with 99.35% 	 Time used:  0.00 sec
2023-03-30 16:33:56,704 		8064 of 10000 with 99.36% 	 Time used:  0.01 sec
2023-03-30 16:33:56,712 		8088 of 10000 with 99.36% 	 Time used:  0.01 sec
2023-03-30 16:33:56,716 		8112 of 10000 with 99.36% 	 Time used:  0.00 sec
2023-03-30 16:33:56,721 		8136 of 10000 with 99.36% 	 Time used:  0.00 sec
2023-03-30 16:33:56,726 		8160 of 10000 with 99.36% 	 Time used:  0.01 sec
2023-03-30 16:33:56,733 		8184 of 10000 with 99.36% 	 Time used:  0.01 sec
2023-03-30 16:33:56,740 		8208 of 10000 with 99.37% 	 Time used:  0.01 sec
2023-03-30 16:33:56,744 		8232 of 10000 with 99.37% 	 Time used:  0.00 sec
2023-03-30 16:33:56,748 		8256 of 10000 with 99.37% 	 Time used:  0.00 sec
2023-03-30 16:33:56,753 		8280 of 10000 with 99.37% 	 Time used:  0.00 sec
2023-03-30 16:33:56,759 		8304 of 10000 with 99.37% 	 Time used:  0.01 sec
2023-03-30 16:33:56,768 		8328 of 10000 with 99.36% 	 Time used:  0.01 sec
2023-03-30 16:33:56,772 		8352 of 10000 with 99.37% 	 Time used:  0.00 sec
2023-03-30 16:33:56,777 		8376 of 10000 with 99.37% 	 Time used:  0.01 sec
2023-03-30 16:33:56,784 		8400 of 10000 with 99.37% 	 Time used:  0.01 sec
2023-03-30 16:33:56,790 		8424 of 10000 with 99.37% 	 Time used:  0.00 sec
2023-03-30 16:33:56,794 		8448 of 10000 with 99.37% 	 Time used:  0.00 sec
2023-03-30 16:33:56,798 		8472 of 10000 with 99.37% 	 Time used:  0.00 sec
2023-03-30 16:33:56,802 		8496 of 10000 with 99.38% 	 Time used:  0.00 sec
2023-03-30 16:33:56,807 		8520 of 10000 with 99.38% 	 Time used:  0.00 sec
2023-03-30 16:33:56,811 		8544 of 10000 with 99.37% 	 Time used:  0.00 sec
2023-03-30 16:33:56,816 		8568 of 10000 with 99.37% 	 Time used:  0.00 sec
2023-03-30 16:33:56,821 		8592 of 10000 with 99.37% 	 Time used:  0.01 sec
2023-03-30 16:33:56,826 		8616 of 10000 with 99.37% 	 Time used:  0.00 sec
2023-03-30 16:33:56,830 		8640 of 10000 with 99.38% 	 Time used:  0.00 sec
2023-03-30 16:33:56,835 		8664 of 10000 with 99.38% 	 Time used:  0.00 sec
2023-03-30 16:33:56,839 		8688 of 10000 with 99.38% 	 Time used:  0.00 sec
2023-03-30 16:33:56,843 		8712 of 10000 with 99.38% 	 Time used:  0.00 sec
2023-03-30 16:33:56,850 		8736 of 10000 with 99.38% 	 Time used:  0.01 sec
2023-03-30 16:33:56,856 		8760 of 10000 with 99.38% 	 Time used:  0.01 sec
2023-03-30 16:33:56,865 		8784 of 10000 with 99.39% 	 Time used:  0.01 sec
2023-03-30 16:33:56,884 		8808 of 10000 with 99.39% 	 Time used:  0.02 sec
2023-03-30 16:33:56,895 		8832 of 10000 with 99.39% 	 Time used:  0.01 sec
2023-03-30 16:33:56,902 		8856 of 10000 with 99.39% 	 Time used:  0.01 sec
2023-03-30 16:33:56,908 		8880 of 10000 with 99.39% 	 Time used:  0.01 sec
2023-03-30 16:33:56,913 		8904 of 10000 with 99.39% 	 Time used:  0.01 sec
2023-03-30 16:33:56,917 		8928 of 10000 with 99.40% 	 Time used:  0.00 sec
2023-03-30 16:33:56,921 		8952 of 10000 with 99.40% 	 Time used:  0.00 sec
2023-03-30 16:33:56,925 		8976 of 10000 with 99.40% 	 Time used:  0.00 sec
2023-03-30 16:33:56,929 		9000 of 10000 with 99.40% 	 Time used:  0.00 sec
2023-03-30 16:33:56,933 		9024 of 10000 with 99.40% 	 Time used:  0.00 sec
2023-03-30 16:33:56,936 		9048 of 10000 with 99.40% 	 Time used:  0.00 sec
2023-03-30 16:33:56,940 		9072 of 10000 with 99.40% 	 Time used:  0.00 sec
2023-03-30 16:33:56,944 		9096 of 10000 with 99.41% 	 Time used:  0.00 sec
2023-03-30 16:33:56,948 		9120 of 10000 with 99.41% 	 Time used:  0.00 sec
2023-03-30 16:33:56,952 		9144 of 10000 with 99.41% 	 Time used:  0.00 sec
2023-03-30 16:33:56,956 		9168 of 10000 with 99.41% 	 Time used:  0.00 sec
2023-03-30 16:33:56,960 		9192 of 10000 with 99.41% 	 Time used:  0.00 sec
2023-03-30 16:33:56,964 		9216 of 10000 with 99.41% 	 Time used:  0.00 sec
2023-03-30 16:33:56,968 		9240 of 10000 with 99.42% 	 Time used:  0.00 sec
2023-03-30 16:33:56,973 		9264 of 10000 with 99.42% 	 Time used:  0.00 sec
2023-03-30 16:33:56,979 		9288 of 10000 with 99.42% 	 Time used:  0.01 sec
2023-03-30 16:33:56,985 		9312 of 10000 with 99.42% 	 Time used:  0.01 sec
2023-03-30 16:33:56,991 		9336 of 10000 with 99.42% 	 Time used:  0.01 sec
2023-03-30 16:33:56,996 		9360 of 10000 with 99.42% 	 Time used:  0.00 sec
2023-03-30 16:33:57,000 		9384 of 10000 with 99.42% 	 Time used:  0.00 sec
2023-03-30 16:33:57,004 		9408 of 10000 with 99.43% 	 Time used:  0.00 sec
2023-03-30 16:33:57,007 		9432 of 10000 with 99.43% 	 Time used:  0.00 sec
2023-03-30 16:33:57,012 		9456 of 10000 with 99.43% 	 Time used:  0.00 sec
2023-03-30 16:33:57,018 		9480 of 10000 with 99.43% 	 Time used:  0.01 sec
2023-03-30 16:33:57,028 		9504 of 10000 with 99.43% 	 Time used:  0.01 sec
2023-03-30 16:33:57,039 		9528 of 10000 with 99.43% 	 Time used:  0.01 sec
2023-03-30 16:33:57,051 		9552 of 10000 with 99.42% 	 Time used:  0.01 sec
2023-03-30 16:33:57,057 		9576 of 10000 with 99.43% 	 Time used:  0.01 sec
2023-03-30 16:33:57,063 		9600 of 10000 with 99.43% 	 Time used:  0.01 sec
2023-03-30 16:33:57,070 		9624 of 10000 with 99.43% 	 Time used:  0.01 sec
2023-03-30 16:33:57,078 		9648 of 10000 with 99.42% 	 Time used:  0.01 sec
2023-03-30 16:33:57,083 		9672 of 10000 with 99.42% 	 Time used:  0.00 sec
2023-03-30 16:33:57,089 		9696 of 10000 with 99.41% 	 Time used:  0.00 sec
2023-03-30 16:33:57,097 		9720 of 10000 with 99.41% 	 Time used:  0.01 sec
2023-03-30 16:33:57,105 		9744 of 10000 with 99.40% 	 Time used:  0.01 sec
2023-03-30 16:33:57,111 		9768 of 10000 with 99.41% 	 Time used:  0.01 sec
2023-03-30 16:33:57,116 		9792 of 10000 with 99.41% 	 Time used:  0.00 sec
2023-03-30 16:33:57,121 		9816 of 10000 with 99.40% 	 Time used:  0.01 sec
2023-03-30 16:33:57,128 		9840 of 10000 with 99.40% 	 Time used:  0.01 sec
2023-03-30 16:33:57,135 		9864 of 10000 with 99.40% 	 Time used:  0.01 sec
2023-03-30 16:33:57,149 		9888 of 10000 with 99.40% 	 Time used:  0.01 sec
2023-03-30 16:33:57,166 		9912 of 10000 with 99.40% 	 Time used:  0.02 sec
2023-03-30 16:33:57,178 		9936 of 10000 with 99.41% 	 Time used:  0.01 sec
2023-03-30 16:33:57,189 		9960 of 10000 with 99.41% 	 Time used:  0.01 sec
2023-03-30 16:33:57,203 		9984 of 10000 with 99.41% 	 Time used:  0.01 sec
2023-03-30 16:33:57,219 		10000 of 10000 with 99.41% 	 Time used:  0.02 sec
2023-03-30 16:33:57,219 
2023-03-30 16:33:57,224 			Learning rate: weights:   1.000e-07    
2023-03-30 16:33:57,224 			Last test performance: 99.41%
2023-03-30 16:33:57,225 ----------------
2023-03-30 16:33:57,396   89  =>  0    		Training 486 pattern with 99.58% 	Forward time: 	 0.15 sec
2023-03-30 16:33:57,396 			Loss:    3.197e-04    			Backward time: 	 0.01 sec 
2023-03-30 16:33:57,464 			Learning rate: weights:   1.000e-07    
2023-03-30 16:33:57,464 			Last test performance: 99.41%
2023-03-30 16:33:57,464 ----------------
2023-03-30 16:33:57,579   89  =>  1    		Training 486 pattern with 99.79% 	Forward time: 	 0.10 sec
2023-03-30 16:33:57,579 			Loss:    1.968e-04    			Backward time: 	 0.01 sec 
2023-03-30 16:33:57,690 			Learning rate: weights:   1.000e-07    
2023-03-30 16:33:57,690 			Last test performance: 99.41%
2023-03-30 16:33:57,690 ----------------
2023-03-30 16:33:57,805   89  =>  2    		Training 486 pattern with 99.79% 	Forward time: 	 0.10 sec
2023-03-30 16:33:57,805 			Loss:    2.147e-04    			Backward time: 	 0.01 sec 
2023-03-30 16:33:57,894 			Learning rate: weights:   1.000e-07    
2023-03-30 16:33:57,894 			Last test performance: 99.41%
2023-03-30 16:33:57,894 ----------------
2023-03-30 16:33:58,014   89  =>  3    		Training 486 pattern with 99.58% 	Forward time: 	 0.11 sec
2023-03-30 16:33:58,014 			Loss:    3.781e-04    			Backward time: 	 0.01 sec 
2023-03-30 16:33:58,073 			Learning rate: weights:   1.000e-07    
2023-03-30 16:33:58,073 			Last test performance: 99.41%
2023-03-30 16:33:58,073 ----------------
2023-03-30 16:33:58,208   89  =>  4    		Training 486 pattern with 100.00% 	Forward time: 	 0.12 sec
2023-03-30 16:33:58,208 			Loss:    1.661e-04    			Backward time: 	 0.01 sec 
2023-03-30 16:33:58,266 			Learning rate: weights:   1.000e-07    
2023-03-30 16:33:58,267 			Last test performance: 99.41%
2023-03-30 16:33:58,267 ----------------
2023-03-30 16:33:58,393   89  =>  5    		Training 486 pattern with 99.38% 	Forward time: 	 0.11 sec
2023-03-30 16:33:58,393 			Loss:    5.647e-04    			Backward time: 	 0.01 sec 
2023-03-30 16:33:58,460 			Learning rate: weights:   1.000e-07    
2023-03-30 16:33:58,460 			Last test performance: 99.41%
2023-03-30 16:33:58,460 ----------------
2023-03-30 16:33:58,579   89  =>  6    		Training 486 pattern with 99.38% 	Forward time: 	 0.11 sec
2023-03-30 16:33:58,579 			Loss:    4.865e-04    			Backward time: 	 0.01 sec 
2023-03-30 16:33:58,678 			Learning rate: weights:   1.000e-07    
2023-03-30 16:33:58,678 			Last test performance: 99.41%
2023-03-30 16:33:58,678 ----------------
2023-03-30 16:33:58,815   89  =>  7    		Training 486 pattern with 99.79% 	Forward time: 	 0.12 sec
2023-03-30 16:33:58,816 			Loss:    2.193e-04    			Backward time: 	 0.01 sec 
2023-03-30 16:33:58,949 			Learning rate: weights:   1.000e-07    
2023-03-30 16:33:58,949 			Last test performance: 99.41%
2023-03-30 16:33:58,949 ----------------
2023-03-30 16:33:59,064   89  =>  8    		Training 486 pattern with 99.79% 	Forward time: 	 0.10 sec
2023-03-30 16:33:59,064 			Loss:    2.498e-04    			Backward time: 	 0.01 sec 
2023-03-30 16:33:59,130 			Learning rate: weights:   1.000e-07    
2023-03-30 16:33:59,130 			Last test performance: 99.41%
2023-03-30 16:33:59,130 ----------------
2023-03-30 16:33:59,247   89  =>  9    		Training 486 pattern with 100.00% 	Forward time: 	 0.10 sec
2023-03-30 16:33:59,248 			Loss:    1.284e-04    			Backward time: 	 0.01 sec 
2023-03-30 16:33:59,329 			Learning rate: weights:   1.000e-07    
2023-03-30 16:33:59,329 			Last test performance: 99.41%
2023-03-30 16:33:59,329 ----------------
2023-03-30 16:33:59,445   89  =>  10   		Training 486 pattern with 100.00% 	Forward time: 	 0.10 sec
2023-03-30 16:33:59,446 			Loss:    1.596e-04    			Backward time: 	 0.01 sec 
2023-03-30 16:33:59,507 			Learning rate: weights:   1.000e-07    
2023-03-30 16:33:59,507 			Last test performance: 99.41%
2023-03-30 16:33:59,507 ----------------
2023-03-30 16:33:59,620   89  =>  11   		Training 486 pattern with 99.58% 	Forward time: 	 0.10 sec
2023-03-30 16:33:59,620 			Loss:    4.618e-04    			Backward time: 	 0.01 sec 
2023-03-30 16:33:59,666 			Learning rate: weights:   1.000e-07    
2023-03-30 16:33:59,666 			Last test performance: 99.41%
2023-03-30 16:33:59,666 ----------------
2023-03-30 16:33:59,817   89  =>  12   		Training 486 pattern with 99.79% 	Forward time: 	 0.13 sec
2023-03-30 16:33:59,817 			Loss:    2.832e-04    			Backward time: 	 0.01 sec 
2023-03-30 16:33:59,880 			Learning rate: weights:   1.000e-07    
2023-03-30 16:33:59,880 			Last test performance: 99.41%
2023-03-30 16:33:59,880 ----------------
2023-03-30 16:34:00,000   89  =>  13   		Training 486 pattern with 100.00% 	Forward time: 	 0.11 sec
2023-03-30 16:34:00,001 			Loss:    1.796e-04    			Backward time: 	 0.01 sec 
2023-03-30 16:34:00,074 			Learning rate: weights:   1.000e-07    
2023-03-30 16:34:00,074 			Last test performance: 99.41%
2023-03-30 16:34:00,074 ----------------
2023-03-30 16:34:00,205   89  =>  14   		Training 486 pattern with 100.00% 	Forward time: 	 0.12 sec
2023-03-30 16:34:00,205 			Loss:    2.544e-04    			Backward time: 	 0.01 sec 
2023-03-30 16:34:00,264 			Learning rate: weights:   1.000e-07    
2023-03-30 16:34:00,264 			Last test performance: 99.41%
2023-03-30 16:34:00,264 ----------------
2023-03-30 16:34:00,383   89  =>  15   		Training 486 pattern with 99.38% 	Forward time: 	 0.11 sec
2023-03-30 16:34:00,383 			Loss:    6.260e-04    			Backward time: 	 0.01 sec 
2023-03-30 16:34:00,435 			Learning rate: weights:   1.000e-07    
2023-03-30 16:34:00,435 			Last test performance: 99.41%
2023-03-30 16:34:00,435 ----------------
2023-03-30 16:34:00,554   89  =>  16   		Training 486 pattern with 99.79% 	Forward time: 	 0.11 sec
2023-03-30 16:34:00,554 			Loss:    6.235e-04    			Backward time: 	 0.01 sec 
2023-03-30 16:34:00,638 			Learning rate: weights:   1.000e-07    
2023-03-30 16:34:00,638 			Last test performance: 99.41%
2023-03-30 16:34:00,638 ----------------
2023-03-30 16:34:00,765   89  =>  17   		Training 486 pattern with 100.00% 	Forward time: 	 0.11 sec
2023-03-30 16:34:00,765 			Loss:    8.677e-05    			Backward time: 	 0.01 sec 
2023-03-30 16:34:00,819 			Learning rate: weights:   1.000e-07    
2023-03-30 16:34:00,819 			Last test performance: 99.41%
2023-03-30 16:34:00,819 ----------------
2023-03-30 16:34:00,944   89  =>  18   		Training 486 pattern with 100.00% 	Forward time: 	 0.11 sec
2023-03-30 16:34:00,944 			Loss:    1.479e-04    			Backward time: 	 0.01 sec 
2023-03-30 16:34:00,993 			Learning rate: weights:   1.000e-07    
2023-03-30 16:34:00,993 			Last test performance: 99.41%
2023-03-30 16:34:00,993 ----------------
2023-03-30 16:34:01,113   89  =>  19   		Training 486 pattern with 99.58% 	Forward time: 	 0.11 sec
2023-03-30 16:34:01,113 			Loss:    2.476e-04    			Backward time: 	 0.01 sec 
2023-03-30 16:34:01,166 			Learning rate: weights:   1.000e-07    
2023-03-30 16:34:01,166 			Last test performance: 99.41%
2023-03-30 16:34:01,167 ----------------
2023-03-30 16:34:01,282   89  =>  20   		Training 486 pattern with 100.00% 	Forward time: 	 0.10 sec
2023-03-30 16:34:01,282 			Loss:    1.370e-04    			Backward time: 	 0.01 sec 
2023-03-30 16:34:01,442 			Learning rate: weights:   1.000e-07    
2023-03-30 16:34:01,442 			Last test performance: 99.41%
2023-03-30 16:34:01,442 ----------------
2023-03-30 16:34:01,557   89  =>  21   		Training 486 pattern with 100.00% 	Forward time: 	 0.10 sec
2023-03-30 16:34:01,557 			Loss:    1.706e-04    			Backward time: 	 0.01 sec 
2023-03-30 16:34:01,618 			Learning rate: weights:   1.000e-07    
2023-03-30 16:34:01,618 			Last test performance: 99.41%
2023-03-30 16:34:01,618 ----------------
2023-03-30 16:34:01,737   89  =>  22   		Training 486 pattern with 99.79% 	Forward time: 	 0.11 sec
2023-03-30 16:34:01,737 			Loss:    3.077e-04    			Backward time: 	 0.01 sec 
2023-03-30 16:34:01,785 			Learning rate: weights:   1.000e-07    
2023-03-30 16:34:01,785 			Last test performance: 99.41%
2023-03-30 16:34:01,785 ----------------
2023-03-30 16:34:01,905   89  =>  23   		Training 486 pattern with 99.38% 	Forward time: 	 0.11 sec
2023-03-30 16:34:01,905 			Loss:    1.599e-03    			Backward time: 	 0.01 sec 
2023-03-30 16:34:01,966 			Learning rate: weights:   1.000e-07    
2023-03-30 16:34:01,967 			Last test performance: 99.41%
2023-03-30 16:34:01,967 ----------------
2023-03-30 16:34:02,084   89  =>  24   		Training 486 pattern with 99.17% 	Forward time: 	 0.11 sec
2023-03-30 16:34:02,084 			Loss:    4.535e-04    			Backward time: 	 0.01 sec 
2023-03-30 16:34:02,144 			Learning rate: weights:   1.000e-07    
2023-03-30 16:34:02,144 			Last test performance: 99.41%
2023-03-30 16:34:02,144 ----------------
2023-03-30 16:34:02,258   89  =>  25   		Training 486 pattern with 100.00% 	Forward time: 	 0.10 sec
2023-03-30 16:34:02,258 			Loss:    5.975e-05    			Backward time: 	 0.01 sec 
2023-03-30 16:34:02,325 			Learning rate: weights:   1.000e-07    
2023-03-30 16:34:02,326 			Last test performance: 99.41%
2023-03-30 16:34:02,326 ----------------
2023-03-30 16:34:02,442   89  =>  26   		Training 486 pattern with 99.79% 	Forward time: 	 0.10 sec
2023-03-30 16:34:02,442 			Loss:    2.468e-04    			Backward time: 	 0.01 sec 
2023-03-30 16:34:02,523 			Learning rate: weights:   1.000e-07    
2023-03-30 16:34:02,524 			Last test performance: 99.41%
2023-03-30 16:34:02,524 ----------------
2023-03-30 16:34:02,638   89  =>  27   		Training 486 pattern with 100.00% 	Forward time: 	 0.10 sec
2023-03-30 16:34:02,638 			Loss:    3.777e-04    			Backward time: 	 0.01 sec 
2023-03-30 16:34:02,694 			Learning rate: weights:   1.000e-07    
2023-03-30 16:34:02,695 			Last test performance: 99.41%
2023-03-30 16:34:02,695 ----------------
2023-03-30 16:34:02,885   89  =>  28   		Training 486 pattern with 100.00% 	Forward time: 	 0.17 sec
2023-03-30 16:34:02,885 			Loss:    2.359e-04    			Backward time: 	 0.01 sec 
2023-03-30 16:34:02,980 			Learning rate: weights:   1.000e-07    
2023-03-30 16:34:02,980 			Last test performance: 99.41%
2023-03-30 16:34:02,980 ----------------
2023-03-30 16:34:03,094   89  =>  29   		Training 486 pattern with 100.00% 	Forward time: 	 0.10 sec
2023-03-30 16:34:03,094 			Loss:    6.006e-05    			Backward time: 	 0.01 sec 
2023-03-30 16:34:03,165 			Learning rate: weights:   1.000e-07    
2023-03-30 16:34:03,165 			Last test performance: 99.41%
2023-03-30 16:34:03,165 ----------------
2023-03-30 16:34:03,292   89  =>  30   		Training 486 pattern with 100.00% 	Forward time: 	 0.11 sec
2023-03-30 16:34:03,293 			Loss:    1.169e-04    			Backward time: 	 0.01 sec 
2023-03-30 16:34:03,365 			Learning rate: weights:   1.000e-07    
2023-03-30 16:34:03,365 			Last test performance: 99.41%
2023-03-30 16:34:03,365 ----------------
2023-03-30 16:34:03,493   89  =>  31   		Training 486 pattern with 100.00% 	Forward time: 	 0.11 sec
2023-03-30 16:34:03,493 			Loss:    1.759e-04    			Backward time: 	 0.01 sec 
2023-03-30 16:34:03,565 			Learning rate: weights:   1.000e-07    
2023-03-30 16:34:03,565 			Last test performance: 99.41%
2023-03-30 16:34:03,565 ----------------
2023-03-30 16:34:03,695   89  =>  32   		Training 486 pattern with 100.00% 	Forward time: 	 0.12 sec
2023-03-30 16:34:03,695 			Loss:    1.026e-04    			Backward time: 	 0.01 sec 
2023-03-30 16:34:03,781 			Learning rate: weights:   1.000e-07    
2023-03-30 16:34:03,782 			Last test performance: 99.41%
2023-03-30 16:34:03,782 ----------------
2023-03-30 16:34:03,906   89  =>  33   		Training 486 pattern with 100.00% 	Forward time: 	 0.11 sec
2023-03-30 16:34:03,906 			Loss:    6.221e-05    			Backward time: 	 0.01 sec 
2023-03-30 16:34:04,001 			Learning rate: weights:   1.000e-07    
2023-03-30 16:34:04,001 			Last test performance: 99.41%
2023-03-30 16:34:04,001 ----------------
2023-03-30 16:34:04,131   89  =>  34   		Training 486 pattern with 100.00% 	Forward time: 	 0.11 sec
2023-03-30 16:34:04,131 			Loss:    1.411e-04    			Backward time: 	 0.01 sec 
2023-03-30 16:34:04,351 			Learning rate: weights:   1.000e-07    
2023-03-30 16:34:04,351 			Last test performance: 99.41%
2023-03-30 16:34:04,351 ----------------
2023-03-30 16:34:04,474   89  =>  35   		Training 486 pattern with 99.79% 	Forward time: 	 0.11 sec
2023-03-30 16:34:04,474 			Loss:    2.315e-04    			Backward time: 	 0.01 sec 
2023-03-30 16:34:04,557 			Learning rate: weights:   1.000e-07    
2023-03-30 16:34:04,557 			Last test performance: 99.41%
2023-03-30 16:34:04,557 ----------------
2023-03-30 16:34:04,675   89  =>  36   		Training 486 pattern with 100.00% 	Forward time: 	 0.10 sec
2023-03-30 16:34:04,675 			Loss:    7.866e-05    			Backward time: 	 0.01 sec 
2023-03-30 16:34:04,761 			Learning rate: weights:   1.000e-07    
2023-03-30 16:34:04,761 			Last test performance: 99.41%
2023-03-30 16:34:04,761 ----------------
2023-03-30 16:34:04,888   89  =>  37   		Training 486 pattern with 99.58% 	Forward time: 	 0.11 sec
2023-03-30 16:34:04,888 			Loss:    2.673e-04    			Backward time: 	 0.01 sec 
2023-03-30 16:34:04,941 			Learning rate: weights:   1.000e-07    
2023-03-30 16:34:04,941 			Last test performance: 99.41%
2023-03-30 16:34:04,941 ----------------
2023-03-30 16:34:05,058   89  =>  38   		Training 486 pattern with 99.58% 	Forward time: 	 0.10 sec
2023-03-30 16:34:05,058 			Loss:    4.870e-04    			Backward time: 	 0.01 sec 
2023-03-30 16:34:05,133 			Learning rate: weights:   1.000e-07    
2023-03-30 16:34:05,133 			Last test performance: 99.41%
2023-03-30 16:34:05,133 ----------------
2023-03-30 16:34:05,249   89  =>  39   		Training 486 pattern with 99.58% 	Forward time: 	 0.10 sec
2023-03-30 16:34:05,249 			Loss:    5.795e-04    			Backward time: 	 0.01 sec 
2023-03-30 16:34:05,331 			Learning rate: weights:   1.000e-07    
2023-03-30 16:34:05,332 			Last test performance: 99.41%
2023-03-30 16:34:05,332 ----------------
2023-03-30 16:34:05,453   89  =>  40   		Training 486 pattern with 99.79% 	Forward time: 	 0.11 sec
2023-03-30 16:34:05,453 			Loss:    2.726e-04    			Backward time: 	 0.01 sec 
2023-03-30 16:34:05,555 			Learning rate: weights:   1.000e-07    
2023-03-30 16:34:05,555 			Last test performance: 99.41%
2023-03-30 16:34:05,555 ----------------
2023-03-30 16:34:05,695   89  =>  41   		Training 486 pattern with 100.00% 	Forward time: 	 0.12 sec
2023-03-30 16:34:05,696 			Loss:    8.929e-05    			Backward time: 	 0.01 sec 
2023-03-30 16:34:05,836 			Learning rate: weights:   1.000e-07    
2023-03-30 16:34:05,836 			Last test performance: 99.41%
2023-03-30 16:34:05,836 ----------------
2023-03-30 16:34:05,952   89  =>  42   		Training 486 pattern with 99.58% 	Forward time: 	 0.10 sec
2023-03-30 16:34:05,952 			Loss:    2.363e-04    			Backward time: 	 0.01 sec 
2023-03-30 16:34:06,048 			Learning rate: weights:   1.000e-07    
2023-03-30 16:34:06,048 			Last test performance: 99.41%
2023-03-30 16:34:06,049 ----------------
2023-03-30 16:34:06,165   89  =>  43   		Training 486 pattern with 99.79% 	Forward time: 	 0.10 sec
2023-03-30 16:34:06,166 			Loss:    3.550e-04    			Backward time: 	 0.01 sec 
2023-03-30 16:34:06,253 			Learning rate: weights:   1.000e-07    
2023-03-30 16:34:06,253 			Last test performance: 99.41%
2023-03-30 16:34:06,253 ----------------
2023-03-30 16:34:06,369   89  =>  44   		Training 486 pattern with 100.00% 	Forward time: 	 0.10 sec
2023-03-30 16:34:06,369 			Loss:    3.900e-04    			Backward time: 	 0.01 sec 
2023-03-30 16:34:06,451 			Learning rate: weights:   1.000e-07    
2023-03-30 16:34:06,451 			Last test performance: 99.41%
2023-03-30 16:34:06,451 ----------------
2023-03-30 16:34:06,569   89  =>  45   		Training 486 pattern with 99.79% 	Forward time: 	 0.11 sec
2023-03-30 16:34:06,569 			Loss:    5.568e-04    			Backward time: 	 0.01 sec 
2023-03-30 16:34:06,614 			Learning rate: weights:   1.000e-07    
2023-03-30 16:34:06,614 			Last test performance: 99.41%
2023-03-30 16:34:06,614 ----------------
2023-03-30 16:34:06,747   89  =>  46   		Training 486 pattern with 99.79% 	Forward time: 	 0.12 sec
2023-03-30 16:34:06,747 			Loss:    2.191e-04    			Backward time: 	 0.01 sec 
2023-03-30 16:34:06,813 			Learning rate: weights:   1.000e-07    
2023-03-30 16:34:06,813 			Last test performance: 99.41%
2023-03-30 16:34:06,813 ----------------
2023-03-30 16:34:06,945   89  =>  47   		Training 486 pattern with 99.79% 	Forward time: 	 0.12 sec
2023-03-30 16:34:06,945 			Loss:    2.631e-04    			Backward time: 	 0.01 sec 
2023-03-30 16:34:07,024 			Learning rate: weights:   1.000e-07    
2023-03-30 16:34:07,024 			Last test performance: 99.41%
2023-03-30 16:34:07,024 ----------------
2023-03-30 16:34:07,150   89  =>  48   		Training 486 pattern with 100.00% 	Forward time: 	 0.11 sec
2023-03-30 16:34:07,150 			Loss:    1.613e-04    			Backward time: 	 0.01 sec 
2023-03-30 16:34:07,215 			Learning rate: weights:   1.000e-07    
2023-03-30 16:34:07,215 			Last test performance: 99.41%
2023-03-30 16:34:07,215 ----------------
2023-03-30 16:34:07,352   89  =>  49   		Training 486 pattern with 99.79% 	Forward time: 	 0.12 sec
2023-03-30 16:34:07,352 			Loss:    2.017e-04    			Backward time: 	 0.01 sec 
2023-03-30 16:34:07,435 			Learning rate: weights:   1.000e-07    
2023-03-30 16:34:07,436 			Last test performance: 99.41%
2023-03-30 16:34:07,436 ----------------
2023-03-30 16:34:07,562   89  =>  50   		Training 486 pattern with 99.79% 	Forward time: 	 0.11 sec
2023-03-30 16:34:07,562 			Loss:    3.161e-04    			Backward time: 	 0.01 sec 
2023-03-30 16:34:07,627 			Learning rate: weights:   1.000e-07    
2023-03-30 16:34:07,627 			Last test performance: 99.41%
2023-03-30 16:34:07,627 ----------------
2023-03-30 16:34:07,749   89  =>  51   		Training 486 pattern with 99.38% 	Forward time: 	 0.11 sec
2023-03-30 16:34:07,749 			Loss:    5.682e-04    			Backward time: 	 0.01 sec 
2023-03-30 16:34:07,976 			Learning rate: weights:   1.000e-07    
2023-03-30 16:34:07,976 			Last test performance: 99.41%
2023-03-30 16:34:07,976 ----------------
2023-03-30 16:34:08,111   89  =>  52   		Training 486 pattern with 99.38% 	Forward time: 	 0.12 sec
2023-03-30 16:34:08,112 			Loss:    5.103e-04    			Backward time: 	 0.01 sec 
2023-03-30 16:34:08,176 			Learning rate: weights:   1.000e-07    
2023-03-30 16:34:08,176 			Last test performance: 99.41%
2023-03-30 16:34:08,176 ----------------
2023-03-30 16:34:08,294   89  =>  53   		Training 486 pattern with 99.58% 	Forward time: 	 0.10 sec
2023-03-30 16:34:08,294 			Loss:    5.983e-04    			Backward time: 	 0.01 sec 
2023-03-30 16:34:08,353 			Learning rate: weights:   1.000e-07    
2023-03-30 16:34:08,353 			Last test performance: 99.41%
2023-03-30 16:34:08,353 ----------------
2023-03-30 16:34:08,471   89  =>  54   		Training 486 pattern with 99.79% 	Forward time: 	 0.11 sec
2023-03-30 16:34:08,471 			Loss:    2.696e-04    			Backward time: 	 0.01 sec 
2023-03-30 16:34:08,537 			Learning rate: weights:   1.000e-07    
2023-03-30 16:34:08,537 			Last test performance: 99.41%
2023-03-30 16:34:08,537 ----------------
2023-03-30 16:34:08,658   89  =>  55   		Training 486 pattern with 99.79% 	Forward time: 	 0.11 sec
2023-03-30 16:34:08,658 			Loss:    5.356e-04    			Backward time: 	 0.01 sec 
2023-03-30 16:34:08,743 			Learning rate: weights:   1.000e-07    
2023-03-30 16:34:08,743 			Last test performance: 99.41%
2023-03-30 16:34:08,743 ----------------
2023-03-30 16:34:08,862   89  =>  56   		Training 486 pattern with 99.17% 	Forward time: 	 0.11 sec
2023-03-30 16:34:08,863 			Loss:    6.461e-04    			Backward time: 	 0.01 sec 
2023-03-30 16:34:08,938 			Learning rate: weights:   1.000e-07    
2023-03-30 16:34:08,938 			Last test performance: 99.41%
2023-03-30 16:34:08,938 ----------------
2023-03-30 16:34:09,064   89  =>  57   		Training 486 pattern with 100.00% 	Forward time: 	 0.11 sec
2023-03-30 16:34:09,064 			Loss:    1.299e-04    			Backward time: 	 0.01 sec 
2023-03-30 16:34:09,135 			Learning rate: weights:   1.000e-07    
2023-03-30 16:34:09,135 			Last test performance: 99.41%
2023-03-30 16:34:09,135 ----------------
2023-03-30 16:34:09,252   89  =>  58   		Training 486 pattern with 99.79% 	Forward time: 	 0.10 sec
2023-03-30 16:34:09,252 			Loss:    3.833e-04    			Backward time: 	 0.01 sec 
2023-03-30 16:34:09,415 			Learning rate: weights:   1.000e-07    
2023-03-30 16:34:09,415 			Last test performance: 99.41%
2023-03-30 16:34:09,415 ----------------
2023-03-30 16:34:09,537   89  =>  59   		Training 486 pattern with 99.79% 	Forward time: 	 0.11 sec
2023-03-30 16:34:09,537 			Loss:    2.350e-04    			Backward time: 	 0.01 sec 
2023-03-30 16:34:09,604 			Learning rate: weights:   1.000e-07    
2023-03-30 16:34:09,604 			Last test performance: 99.41%
2023-03-30 16:34:09,604 ----------------
2023-03-30 16:34:09,719   89  =>  60   		Training 486 pattern with 99.58% 	Forward time: 	 0.10 sec
2023-03-30 16:34:09,719 			Loss:    9.044e-04    			Backward time: 	 0.01 sec 
2023-03-30 16:34:09,811 			Learning rate: weights:   1.000e-07    
2023-03-30 16:34:09,811 			Last test performance: 99.41%
2023-03-30 16:34:09,811 ----------------
2023-03-30 16:34:09,944   89  =>  61   		Training 486 pattern with 100.00% 	Forward time: 	 0.12 sec
2023-03-30 16:34:09,944 			Loss:    1.515e-04    			Backward time: 	 0.01 sec 
2023-03-30 16:34:09,990 			Learning rate: weights:   1.000e-07    
2023-03-30 16:34:09,990 			Last test performance: 99.41%
2023-03-30 16:34:09,991 ----------------
2023-03-30 16:34:10,105   89  =>  62   		Training 486 pattern with 99.38% 	Forward time: 	 0.10 sec
2023-03-30 16:34:10,105 			Loss:    3.935e-04    			Backward time: 	 0.01 sec 
2023-03-30 16:34:10,194 			Learning rate: weights:   1.000e-07    
2023-03-30 16:34:10,194 			Last test performance: 99.41%
2023-03-30 16:34:10,194 ----------------
2023-03-30 16:34:10,312   89  =>  63   		Training 486 pattern with 99.79% 	Forward time: 	 0.11 sec
2023-03-30 16:34:10,312 			Loss:    1.212e-04    			Backward time: 	 0.01 sec 
2023-03-30 16:34:10,363 			Learning rate: weights:   1.000e-07    
2023-03-30 16:34:10,364 			Last test performance: 99.41%
2023-03-30 16:34:10,364 ----------------
2023-03-30 16:34:10,486   89  =>  64   		Training 486 pattern with 99.79% 	Forward time: 	 0.11 sec
2023-03-30 16:34:10,486 			Loss:    2.043e-04    			Backward time: 	 0.01 sec 
2023-03-30 16:34:10,547 			Learning rate: weights:   1.000e-07    
2023-03-30 16:34:10,547 			Last test performance: 99.41%
2023-03-30 16:34:10,547 ----------------
2023-03-30 16:34:10,661   89  =>  65   		Training 486 pattern with 99.79% 	Forward time: 	 0.10 sec
2023-03-30 16:34:10,661 			Loss:    2.643e-04    			Backward time: 	 0.01 sec 
2023-03-30 16:34:10,732 			Learning rate: weights:   1.000e-07    
2023-03-30 16:34:10,732 			Last test performance: 99.41%
2023-03-30 16:34:10,732 ----------------
2023-03-30 16:34:10,849   89  =>  66   		Training 486 pattern with 99.38% 	Forward time: 	 0.10 sec
2023-03-30 16:34:10,849 			Loss:    5.756e-04    			Backward time: 	 0.01 sec 
2023-03-30 16:34:10,933 			Learning rate: weights:   1.000e-07    
2023-03-30 16:34:10,933 			Last test performance: 99.41%
2023-03-30 16:34:10,933 ----------------
2023-03-30 16:34:11,078   89  =>  67   		Training 486 pattern with 99.79% 	Forward time: 	 0.13 sec
2023-03-30 16:34:11,078 			Loss:    2.763e-04    			Backward time: 	 0.01 sec 
2023-03-30 16:34:11,199 			Learning rate: weights:   1.000e-07    
2023-03-30 16:34:11,199 			Last test performance: 99.41%
2023-03-30 16:34:11,199 ----------------
2023-03-30 16:34:11,322   89  =>  68   		Training 486 pattern with 100.00% 	Forward time: 	 0.11 sec
2023-03-30 16:34:11,322 			Loss:    4.781e-05    			Backward time: 	 0.01 sec 
2023-03-30 16:34:11,379 			Learning rate: weights:   1.000e-07    
2023-03-30 16:34:11,379 			Last test performance: 99.41%
2023-03-30 16:34:11,379 ----------------
2023-03-30 16:34:11,509   89  =>  69   		Training 486 pattern with 99.58% 	Forward time: 	 0.12 sec
2023-03-30 16:34:11,509 			Loss:    7.093e-04    			Backward time: 	 0.01 sec 
2023-03-30 16:34:11,586 			Learning rate: weights:   1.000e-07    
2023-03-30 16:34:11,586 			Last test performance: 99.41%
2023-03-30 16:34:11,586 ----------------
2023-03-30 16:34:11,700   89  =>  70   		Training 486 pattern with 99.58% 	Forward time: 	 0.10 sec
2023-03-30 16:34:11,700 			Loss:    1.103e-03    			Backward time: 	 0.01 sec 
2023-03-30 16:34:11,756 			Learning rate: weights:   1.000e-07    
2023-03-30 16:34:11,756 			Last test performance: 99.41%
2023-03-30 16:34:11,756 ----------------
2023-03-30 16:34:11,871   89  =>  71   		Training 486 pattern with 100.00% 	Forward time: 	 0.10 sec
2023-03-30 16:34:11,871 			Loss:    2.826e-04    			Backward time: 	 0.01 sec 
2023-03-30 16:34:11,921 			Learning rate: weights:   1.000e-07    
2023-03-30 16:34:11,921 			Last test performance: 99.41%
2023-03-30 16:34:11,921 ----------------
2023-03-30 16:34:12,055   89  =>  72   		Training 486 pattern with 100.00% 	Forward time: 	 0.12 sec
2023-03-30 16:34:12,055 			Loss:    2.050e-04    			Backward time: 	 0.01 sec 
2023-03-30 16:34:12,125 			Learning rate: weights:   1.000e-07    
2023-03-30 16:34:12,125 			Last test performance: 99.41%
2023-03-30 16:34:12,125 ----------------
2023-03-30 16:34:12,244   89  =>  73   		Training 486 pattern with 100.00% 	Forward time: 	 0.11 sec
2023-03-30 16:34:12,244 			Loss:    1.955e-04    			Backward time: 	 0.01 sec 
2023-03-30 16:34:12,328 			Learning rate: weights:   1.000e-07    
2023-03-30 16:34:12,328 			Last test performance: 99.41%
2023-03-30 16:34:12,328 ----------------
2023-03-30 16:34:12,452   89  =>  74   		Training 486 pattern with 100.00% 	Forward time: 	 0.11 sec
2023-03-30 16:34:12,452 			Loss:    8.862e-05    			Backward time: 	 0.01 sec 
2023-03-30 16:34:12,542 			Learning rate: weights:   1.000e-07    
2023-03-30 16:34:12,543 			Last test performance: 99.41%
2023-03-30 16:34:12,543 ----------------
2023-03-30 16:34:12,665   89  =>  75   		Training 486 pattern with 99.79% 	Forward time: 	 0.11 sec
2023-03-30 16:34:12,666 			Loss:    2.940e-04    			Backward time: 	 0.01 sec 
2023-03-30 16:34:12,800 			Learning rate: weights:   1.000e-07    
2023-03-30 16:34:12,800 			Last test performance: 99.41%
2023-03-30 16:34:12,800 ----------------
2023-03-30 16:34:12,918   89  =>  76   		Training 486 pattern with 99.79% 	Forward time: 	 0.11 sec
2023-03-30 16:34:12,918 			Loss:    2.930e-04    			Backward time: 	 0.01 sec 
2023-03-30 16:34:13,013 			Learning rate: weights:   1.000e-07    
2023-03-30 16:34:13,013 			Last test performance: 99.41%
2023-03-30 16:34:13,013 ----------------
2023-03-30 16:34:13,129   89  =>  77   		Training 486 pattern with 99.79% 	Forward time: 	 0.10 sec
2023-03-30 16:34:13,129 			Loss:    4.086e-04    			Backward time: 	 0.01 sec 
2023-03-30 16:34:13,211 			Learning rate: weights:   1.000e-07    
2023-03-30 16:34:13,211 			Last test performance: 99.41%
2023-03-30 16:34:13,211 ----------------
2023-03-30 16:34:13,359   89  =>  78   		Training 486 pattern with 99.79% 	Forward time: 	 0.13 sec
2023-03-30 16:34:13,359 			Loss:    2.207e-04    			Backward time: 	 0.01 sec 
2023-03-30 16:34:13,447 			Learning rate: weights:   1.000e-07    
2023-03-30 16:34:13,447 			Last test performance: 99.41%
2023-03-30 16:34:13,447 ----------------
2023-03-30 16:34:13,561   89  =>  79   		Training 486 pattern with 100.00% 	Forward time: 	 0.10 sec
2023-03-30 16:34:13,561 			Loss:    1.867e-04    			Backward time: 	 0.01 sec 
2023-03-30 16:34:13,641 			Learning rate: weights:   1.000e-07    
2023-03-30 16:34:13,641 			Last test performance: 99.41%
2023-03-30 16:34:13,641 ----------------
2023-03-30 16:34:13,758   89  =>  80   		Training 486 pattern with 100.00% 	Forward time: 	 0.10 sec
2023-03-30 16:34:13,758 			Loss:    1.776e-04    			Backward time: 	 0.01 sec 
2023-03-30 16:34:13,808 			Learning rate: weights:   1.000e-07    
2023-03-30 16:34:13,808 			Last test performance: 99.41%
2023-03-30 16:34:13,808 ----------------
2023-03-30 16:34:13,937   89  =>  81   		Training 486 pattern with 100.00% 	Forward time: 	 0.12 sec
2023-03-30 16:34:13,937 			Loss:    6.274e-05    			Backward time: 	 0.01 sec 
2023-03-30 16:34:13,981 			Learning rate: weights:   1.000e-07    
2023-03-30 16:34:13,981 			Last test performance: 99.41%
2023-03-30 16:34:13,981 ----------------
2023-03-30 16:34:14,101   89  =>  82   		Training 486 pattern with 99.58% 	Forward time: 	 0.11 sec
2023-03-30 16:34:14,102 			Loss:    8.649e-04    			Backward time: 	 0.01 sec 
2023-03-30 16:34:14,243 			Learning rate: weights:   1.000e-07    
2023-03-30 16:34:14,243 			Last test performance: 99.41%
2023-03-30 16:34:14,244 ----------------
2023-03-30 16:34:14,359   89  =>  83   		Training 486 pattern with 99.79% 	Forward time: 	 0.10 sec
2023-03-30 16:34:14,359 			Loss:    1.962e-04    			Backward time: 	 0.01 sec 
2023-03-30 16:34:14,446 			Learning rate: weights:   1.000e-07    
2023-03-30 16:34:14,446 			Last test performance: 99.41%
2023-03-30 16:34:14,446 ----------------
2023-03-30 16:34:14,566   89  =>  84   		Training 486 pattern with 99.79% 	Forward time: 	 0.11 sec
2023-03-30 16:34:14,566 			Loss:    2.030e-04    			Backward time: 	 0.01 sec 
2023-03-30 16:34:14,634 			Learning rate: weights:   1.000e-07    
2023-03-30 16:34:14,634 			Last test performance: 99.41%
2023-03-30 16:34:14,635 ----------------
2023-03-30 16:34:14,748   89  =>  85   		Training 486 pattern with 100.00% 	Forward time: 	 0.10 sec
2023-03-30 16:34:14,748 			Loss:    1.407e-04    			Backward time: 	 0.01 sec 
2023-03-30 16:34:14,797 			Learning rate: weights:   1.000e-07    
2023-03-30 16:34:14,797 			Last test performance: 99.41%
2023-03-30 16:34:14,797 ----------------
2023-03-30 16:34:14,910   89  =>  86   		Training 486 pattern with 100.00% 	Forward time: 	 0.10 sec
2023-03-30 16:34:14,910 			Loss:    1.114e-04    			Backward time: 	 0.01 sec 
2023-03-30 16:34:15,009 			Learning rate: weights:   1.000e-07    
2023-03-30 16:34:15,009 			Last test performance: 99.41%
2023-03-30 16:34:15,009 ----------------
2023-03-30 16:34:15,122   89  =>  87   		Training 486 pattern with 100.00% 	Forward time: 	 0.10 sec
2023-03-30 16:34:15,122 			Loss:    1.105e-04    			Backward time: 	 0.01 sec 
2023-03-30 16:34:15,169 			Learning rate: weights:   1.000e-07    
2023-03-30 16:34:15,169 			Last test performance: 99.41%
2023-03-30 16:34:15,169 ----------------
2023-03-30 16:34:15,291   89  =>  88   		Training 486 pattern with 100.00% 	Forward time: 	 0.11 sec
2023-03-30 16:34:15,291 			Loss:    1.571e-04    			Backward time: 	 0.01 sec 
2023-03-30 16:34:15,353 			Learning rate: weights:   1.000e-07    
2023-03-30 16:34:15,353 			Last test performance: 99.41%
2023-03-30 16:34:15,353 ----------------
2023-03-30 16:34:15,483   89  =>  89   		Training 486 pattern with 99.79% 	Forward time: 	 0.11 sec
2023-03-30 16:34:15,483 			Loss:    2.873e-04    			Backward time: 	 0.01 sec 
2023-03-30 16:34:15,561 			Learning rate: weights:   1.000e-07    
2023-03-30 16:34:15,562 			Last test performance: 99.41%
2023-03-30 16:34:15,562 ----------------
2023-03-30 16:34:15,677   89  =>  90   		Training 486 pattern with 99.79% 	Forward time: 	 0.10 sec
2023-03-30 16:34:15,677 			Loss:    3.278e-04    			Backward time: 	 0.01 sec 
2023-03-30 16:34:15,773 			Learning rate: weights:   1.000e-07    
2023-03-30 16:34:15,773 			Last test performance: 99.41%
2023-03-30 16:34:15,773 ----------------
2023-03-30 16:34:15,889   89  =>  91   		Training 486 pattern with 99.79% 	Forward time: 	 0.10 sec
2023-03-30 16:34:15,889 			Loss:    2.215e-04    			Backward time: 	 0.01 sec 
2023-03-30 16:34:15,960 			Learning rate: weights:   1.000e-07    
2023-03-30 16:34:15,960 			Last test performance: 99.41%
2023-03-30 16:34:15,960 ----------------
2023-03-30 16:34:16,074   89  =>  92   		Training 486 pattern with 99.58% 	Forward time: 	 0.10 sec
2023-03-30 16:34:16,074 			Loss:    7.701e-04    			Backward time: 	 0.01 sec 
2023-03-30 16:34:16,164 			Learning rate: weights:   1.000e-07    
2023-03-30 16:34:16,164 			Last test performance: 99.41%
2023-03-30 16:34:16,164 ----------------
2023-03-30 16:34:16,312   89  =>  93   		Training 486 pattern with 99.79% 	Forward time: 	 0.13 sec
2023-03-30 16:34:16,313 			Loss:    1.755e-04    			Backward time: 	 0.01 sec 
2023-03-30 16:34:16,461 			Learning rate: weights:   1.000e-07    
2023-03-30 16:34:16,461 			Last test performance: 99.41%
2023-03-30 16:34:16,461 ----------------
2023-03-30 16:34:16,584   89  =>  94   		Training 486 pattern with 99.58% 	Forward time: 	 0.11 sec
2023-03-30 16:34:16,585 			Loss:    3.452e-04    			Backward time: 	 0.01 sec 
2023-03-30 16:34:16,669 			Learning rate: weights:   1.000e-07    
2023-03-30 16:34:16,669 			Last test performance: 99.41%
2023-03-30 16:34:16,669 ----------------
2023-03-30 16:34:16,790   89  =>  95   		Training 486 pattern with 99.79% 	Forward time: 	 0.11 sec
2023-03-30 16:34:16,790 			Loss:    3.116e-04    			Backward time: 	 0.01 sec 
2023-03-30 16:34:16,875 			Learning rate: weights:   1.000e-07    
2023-03-30 16:34:16,875 			Last test performance: 99.41%
2023-03-30 16:34:16,875 ----------------
2023-03-30 16:34:17,006   89  =>  96   		Training 486 pattern with 100.00% 	Forward time: 	 0.12 sec
2023-03-30 16:34:17,006 			Loss:    1.443e-04    			Backward time: 	 0.01 sec 
2023-03-30 16:34:17,182 			Learning rate: weights:   1.000e-07    
2023-03-30 16:34:17,182 			Last test performance: 99.41%
2023-03-30 16:34:17,182 ----------------
2023-03-30 16:34:17,306   89  =>  97   		Training 486 pattern with 100.00% 	Forward time: 	 0.11 sec
2023-03-30 16:34:17,306 			Loss:    6.829e-05    			Backward time: 	 0.01 sec 
2023-03-30 16:34:17,377 			Learning rate: weights:   1.000e-07    
2023-03-30 16:34:17,377 			Last test performance: 99.41%
2023-03-30 16:34:17,378 ----------------
2023-03-30 16:34:17,495   89  =>  98   		Training 486 pattern with 100.00% 	Forward time: 	 0.10 sec
2023-03-30 16:34:17,495 			Loss:    6.489e-05    			Backward time: 	 0.01 sec 
2023-03-30 16:34:17,554 			Learning rate: weights:   1.000e-07    
2023-03-30 16:34:17,554 			Last test performance: 99.41%
2023-03-30 16:34:17,554 ----------------
2023-03-30 16:34:17,675   89  =>  99   		Training 486 pattern with 99.58% 	Forward time: 	 0.11 sec
2023-03-30 16:34:17,675 			Loss:    7.845e-04    			Backward time: 	 0.01 sec 
2023-03-30 16:34:17,754 			Learning rate: weights:   1.000e-07    
2023-03-30 16:34:17,754 			Last test performance: 99.41%
2023-03-30 16:34:17,754 ----------------
2023-03-30 16:34:17,897   89  => 100   		Training 486 pattern with 99.38% 	Forward time: 	 0.13 sec
2023-03-30 16:34:17,897 			Loss:    6.010e-04    			Backward time: 	 0.01 sec 
2023-03-30 16:34:18,035 			Learning rate: weights:   1.000e-07    
2023-03-30 16:34:18,035 			Last test performance: 99.41%
2023-03-30 16:34:18,035 ----------------
2023-03-30 16:34:18,148   89  => 101   		Training 486 pattern with 99.79% 	Forward time: 	 0.10 sec
2023-03-30 16:34:18,148 			Loss:    1.700e-04    			Backward time: 	 0.01 sec 
2023-03-30 16:34:18,220 			Learning rate: weights:   1.000e-07    
2023-03-30 16:34:18,220 			Last test performance: 99.41%
2023-03-30 16:34:18,220 ----------------
2023-03-30 16:34:18,338   89  => 102   		Training 486 pattern with 99.17% 	Forward time: 	 0.11 sec
2023-03-30 16:34:18,338 			Loss:    8.897e-04    			Backward time: 	 0.01 sec 
2023-03-30 16:34:18,389 			Learning rate: weights:   1.000e-07    
2023-03-30 16:34:18,389 			Last test performance: 99.41%
2023-03-30 16:34:18,389 ----------------
2023-03-30 16:34:18,507   89  => 103   		Training 486 pattern with 100.00% 	Forward time: 	 0.11 sec
2023-03-30 16:34:18,507 			Loss:    1.617e-04    			Backward time: 	 0.01 sec 
2023-03-30 16:34:18,593 			Learning rate: weights:   1.000e-07    
2023-03-30 16:34:18,593 			Last test performance: 99.41%
2023-03-30 16:34:18,593 ----------------
2023-03-30 16:34:18,734   89  => 104   		Training 486 pattern with 99.79% 	Forward time: 	 0.12 sec
2023-03-30 16:34:18,734 			Loss:    3.343e-04    			Backward time: 	 0.01 sec 
2023-03-30 16:34:18,894 			Learning rate: weights:   1.000e-07    
2023-03-30 16:34:18,894 			Last test performance: 99.41%
2023-03-30 16:34:18,894 ----------------
2023-03-30 16:34:19,013   89  => 105   		Training 486 pattern with 99.58% 	Forward time: 	 0.11 sec
2023-03-30 16:34:19,013 			Loss:    3.343e-04    			Backward time: 	 0.01 sec 
2023-03-30 16:34:19,156 			Learning rate: weights:   1.000e-07    
2023-03-30 16:34:19,156 			Last test performance: 99.41%
2023-03-30 16:34:19,156 ----------------
2023-03-30 16:34:19,286   89  => 106   		Training 486 pattern with 99.79% 	Forward time: 	 0.12 sec
2023-03-30 16:34:19,286 			Loss:    2.846e-04    			Backward time: 	 0.01 sec 
2023-03-30 16:34:19,450 			Learning rate: weights:   1.000e-07    
2023-03-30 16:34:19,450 			Last test performance: 99.41%
2023-03-30 16:34:19,451 ----------------
2023-03-30 16:34:19,565   89  => 107   		Training 486 pattern with 99.79% 	Forward time: 	 0.10 sec
2023-03-30 16:34:19,565 			Loss:    2.265e-04    			Backward time: 	 0.01 sec 
2023-03-30 16:34:19,663 			Learning rate: weights:   1.000e-07    
2023-03-30 16:34:19,663 			Last test performance: 99.41%
2023-03-30 16:34:19,663 ----------------
2023-03-30 16:34:19,777   89  => 108   		Training 486 pattern with 99.79% 	Forward time: 	 0.10 sec
2023-03-30 16:34:19,777 			Loss:    3.222e-04    			Backward time: 	 0.01 sec 
2023-03-30 16:34:19,873 			Learning rate: weights:   1.000e-07    
2023-03-30 16:34:19,873 			Last test performance: 99.41%
2023-03-30 16:34:19,873 ----------------
2023-03-30 16:34:19,987   89  => 109   		Training 486 pattern with 98.96% 	Forward time: 	 0.10 sec
2023-03-30 16:34:19,987 			Loss:    1.040e-03    			Backward time: 	 0.01 sec 
2023-03-30 16:34:20,027 			Learning rate: weights:   1.000e-07    
2023-03-30 16:34:20,027 			Last test performance: 99.41%
2023-03-30 16:34:20,027 ----------------
2023-03-30 16:34:20,140   89  => 110   		Training 486 pattern with 100.00% 	Forward time: 	 0.10 sec
2023-03-30 16:34:20,140 			Loss:    9.176e-05    			Backward time: 	 0.01 sec 
2023-03-30 16:34:20,239 			Learning rate: weights:   1.000e-07    
2023-03-30 16:34:20,239 			Last test performance: 99.41%
2023-03-30 16:34:20,239 ----------------
2023-03-30 16:34:20,352   89  => 111   		Training 486 pattern with 99.38% 	Forward time: 	 0.10 sec
2023-03-30 16:34:20,352 			Loss:    7.857e-04    			Backward time: 	 0.01 sec 
2023-03-30 16:34:20,403 			Learning rate: weights:   1.000e-07    
2023-03-30 16:34:20,403 			Last test performance: 99.41%
2023-03-30 16:34:20,403 ----------------
2023-03-30 16:34:20,516   89  => 112   		Training 486 pattern with 100.00% 	Forward time: 	 0.10 sec
2023-03-30 16:34:20,516 			Loss:    1.051e-04    			Backward time: 	 0.01 sec 
2023-03-30 16:34:20,602 			Learning rate: weights:   1.000e-07    
2023-03-30 16:34:20,602 			Last test performance: 99.41%
2023-03-30 16:34:20,602 ----------------
2023-03-30 16:34:20,724   89  => 113   		Training 486 pattern with 100.00% 	Forward time: 	 0.11 sec
2023-03-30 16:34:20,724 			Loss:    1.634e-04    			Backward time: 	 0.01 sec 
2023-03-30 16:34:20,952 			Learning rate: weights:   1.000e-07    
2023-03-30 16:34:20,952 			Last test performance: 99.41%
2023-03-30 16:34:20,952 ----------------
2023-03-30 16:34:21,078   89  => 114   		Training 486 pattern with 99.58% 	Forward time: 	 0.11 sec
2023-03-30 16:34:21,078 			Loss:    3.419e-04    			Backward time: 	 0.01 sec 
2023-03-30 16:34:21,136 			Learning rate: weights:   1.000e-07    
2023-03-30 16:34:21,136 			Last test performance: 99.41%
2023-03-30 16:34:21,136 ----------------
2023-03-30 16:34:21,251   89  => 115   		Training 486 pattern with 99.79% 	Forward time: 	 0.10 sec
2023-03-30 16:34:21,251 			Loss:    1.845e-04    			Backward time: 	 0.01 sec 
2023-03-30 16:34:21,318 			Learning rate: weights:   1.000e-07    
2023-03-30 16:34:21,318 			Last test performance: 99.41%
2023-03-30 16:34:21,318 ----------------
2023-03-30 16:34:21,432   89  => 116   		Training 486 pattern with 99.58% 	Forward time: 	 0.10 sec
2023-03-30 16:34:21,432 			Loss:    3.495e-04    			Backward time: 	 0.01 sec 
2023-03-30 16:34:21,481 			Learning rate: weights:   1.000e-07    
2023-03-30 16:34:21,481 			Last test performance: 99.41%
2023-03-30 16:34:21,481 ----------------
2023-03-30 16:34:21,615   89  => 117   		Training 486 pattern with 99.38% 	Forward time: 	 0.12 sec
2023-03-30 16:34:21,615 			Loss:    4.725e-04    			Backward time: 	 0.01 sec 
2023-03-30 16:34:21,724 			Learning rate: weights:   1.000e-07    
2023-03-30 16:34:21,724 			Last test performance: 99.41%
2023-03-30 16:34:21,724 ----------------
2023-03-30 16:34:21,843   89  => 118   		Training 486 pattern with 99.58% 	Forward time: 	 0.11 sec
2023-03-30 16:34:21,843 			Loss:    4.038e-04    			Backward time: 	 0.01 sec 
2023-03-30 16:34:21,928 			Learning rate: weights:   1.000e-07    
2023-03-30 16:34:21,928 			Last test performance: 99.41%
2023-03-30 16:34:21,928 ----------------
2023-03-30 16:34:22,068   89  => 119   		Training 486 pattern with 100.00% 	Forward time: 	 0.13 sec
2023-03-30 16:34:22,068 			Loss:    8.824e-05    			Backward time: 	 0.01 sec 
2023-03-30 16:34:22,135 			Learning rate: weights:   1.000e-07    
2023-03-30 16:34:22,135 			Last test performance: 99.41%
2023-03-30 16:34:22,135 ----------------
2023-03-30 16:34:22,258   89  => 120   		Training 486 pattern with 100.00% 	Forward time: 	 0.11 sec
2023-03-30 16:34:22,259 			Loss:    8.560e-05    			Backward time: 	 0.01 sec 
2023-03-30 16:34:22,327 			Learning rate: weights:   1.000e-07    
2023-03-30 16:34:22,327 			Last test performance: 99.41%
2023-03-30 16:34:22,327 ----------------
2023-03-30 16:34:22,445   89  => 121   		Training 486 pattern with 100.00% 	Forward time: 	 0.11 sec
2023-03-30 16:34:22,445 			Loss:    1.090e-04    			Backward time: 	 0.01 sec 
2023-03-30 16:34:22,535 			Learning rate: weights:   1.000e-07    
2023-03-30 16:34:22,535 			Last test performance: 99.41%
2023-03-30 16:34:22,536 ----------------
2023-03-30 16:34:22,663   89  => 122   		Training 486 pattern with 99.38% 	Forward time: 	 0.11 sec
2023-03-30 16:34:22,663 			Loss:    7.476e-04    			Backward time: 	 0.01 sec 
2023-03-30 16:34:22,802 			Learning rate: weights:   1.000e-07    
2023-03-30 16:34:22,802 			Last test performance: 99.41%
2023-03-30 16:34:22,802 ----------------
2023-03-30 16:34:22,929   89  => 123   		Training 486 pattern with 100.00% 	Forward time: 	 0.11 sec
2023-03-30 16:34:22,929 			Loss:    1.101e-04    			Backward time: 	 0.01 sec 
2023-03-30 16:34:22,999 			Learning rate: weights:   1.000e-07    
2023-03-30 16:34:22,999 			Last test performance: 99.41%
2023-03-30 16:34:22,999 ----------------
2023-03-30 16:34:23,119   89  => 124   		Training 486 pattern with 100.00% 	Forward time: 	 0.11 sec
2023-03-30 16:34:23,119 			Loss:    8.080e-05    			Backward time: 	 0.01 sec 
2023-03-30 16:34:23,190 
2023-03-30 16:34:23,190 Testing:
2023-03-30 16:34:23,198 		24 of 10000 with 95.83% 	 Time used:  0.01 sec
2023-03-30 16:34:23,203 		48 of 10000 with 97.92% 	 Time used:  0.00 sec
2023-03-30 16:34:23,208 		72 of 10000 with 97.22% 	 Time used:  0.00 sec
2023-03-30 16:34:23,213 		96 of 10000 with 97.92% 	 Time used:  0.00 sec
2023-03-30 16:34:23,218 		120 of 10000 with 98.33% 	 Time used:  0.00 sec
2023-03-30 16:34:23,224 		144 of 10000 with 98.61% 	 Time used:  0.00 sec
2023-03-30 16:34:23,229 		168 of 10000 with 98.81% 	 Time used:  0.00 sec
2023-03-30 16:34:23,234 		192 of 10000 with 98.96% 	 Time used:  0.00 sec
2023-03-30 16:34:23,239 		216 of 10000 with 99.07% 	 Time used:  0.00 sec
2023-03-30 16:34:23,244 		240 of 10000 with 99.17% 	 Time used:  0.00 sec
2023-03-30 16:34:23,249 		264 of 10000 with 99.24% 	 Time used:  0.00 sec
2023-03-30 16:34:23,254 		288 of 10000 with 99.31% 	 Time used:  0.00 sec
2023-03-30 16:34:23,258 		312 of 10000 with 99.36% 	 Time used:  0.00 sec
2023-03-30 16:34:23,262 		336 of 10000 with 99.11% 	 Time used:  0.00 sec
2023-03-30 16:34:23,266 		360 of 10000 with 99.17% 	 Time used:  0.00 sec
2023-03-30 16:34:23,270 		384 of 10000 with 99.22% 	 Time used:  0.00 sec
2023-03-30 16:34:23,274 		408 of 10000 with 99.26% 	 Time used:  0.00 sec
2023-03-30 16:34:23,277 		432 of 10000 with 99.31% 	 Time used:  0.00 sec
2023-03-30 16:34:23,281 		456 of 10000 with 99.12% 	 Time used:  0.00 sec
2023-03-30 16:34:23,285 		480 of 10000 with 99.17% 	 Time used:  0.00 sec
2023-03-30 16:34:23,289 		504 of 10000 with 99.21% 	 Time used:  0.00 sec
2023-03-30 16:34:23,292 		528 of 10000 with 99.24% 	 Time used:  0.00 sec
2023-03-30 16:34:23,296 		552 of 10000 with 99.28% 	 Time used:  0.00 sec
2023-03-30 16:34:23,300 		576 of 10000 with 99.31% 	 Time used:  0.00 sec
2023-03-30 16:34:23,304 		600 of 10000 with 99.00% 	 Time used:  0.00 sec
2023-03-30 16:34:23,308 		624 of 10000 with 99.04% 	 Time used:  0.00 sec
2023-03-30 16:34:23,311 		648 of 10000 with 99.07% 	 Time used:  0.00 sec
2023-03-30 16:34:23,316 		672 of 10000 with 98.96% 	 Time used:  0.00 sec
2023-03-30 16:34:23,319 		696 of 10000 with 98.85% 	 Time used:  0.00 sec
2023-03-30 16:34:23,323 		720 of 10000 with 98.89% 	 Time used:  0.00 sec
2023-03-30 16:34:23,331 		744 of 10000 with 98.92% 	 Time used:  0.01 sec
2023-03-30 16:34:23,336 		768 of 10000 with 98.96% 	 Time used:  0.00 sec
2023-03-30 16:34:23,340 		792 of 10000 with 98.99% 	 Time used:  0.00 sec
2023-03-30 16:34:23,344 		816 of 10000 with 99.02% 	 Time used:  0.00 sec
2023-03-30 16:34:23,348 		840 of 10000 with 99.05% 	 Time used:  0.00 sec
2023-03-30 16:34:23,352 		864 of 10000 with 99.07% 	 Time used:  0.00 sec
2023-03-30 16:34:23,357 		888 of 10000 with 99.10% 	 Time used:  0.00 sec
2023-03-30 16:34:23,363 		912 of 10000 with 99.12% 	 Time used:  0.01 sec
2023-03-30 16:34:23,367 		936 of 10000 with 99.15% 	 Time used:  0.00 sec
2023-03-30 16:34:23,371 		960 of 10000 with 99.06% 	 Time used:  0.00 sec
2023-03-30 16:34:23,375 		984 of 10000 with 99.09% 	 Time used:  0.00 sec
2023-03-30 16:34:23,380 		1008 of 10000 with 99.11% 	 Time used:  0.00 sec
2023-03-30 16:34:23,387 		1032 of 10000 with 99.03% 	 Time used:  0.01 sec
2023-03-30 16:34:23,393 		1056 of 10000 with 98.96% 	 Time used:  0.01 sec
2023-03-30 16:34:23,399 		1080 of 10000 with 98.98% 	 Time used:  0.01 sec
2023-03-30 16:34:23,408 		1104 of 10000 with 99.00% 	 Time used:  0.01 sec
2023-03-30 16:34:23,415 		1128 of 10000 with 99.02% 	 Time used:  0.01 sec
2023-03-30 16:34:23,430 		1152 of 10000 with 99.05% 	 Time used:  0.01 sec
2023-03-30 16:34:23,448 		1176 of 10000 with 99.06% 	 Time used:  0.02 sec
2023-03-30 16:34:23,461 		1200 of 10000 with 99.08% 	 Time used:  0.01 sec
2023-03-30 16:34:23,477 		1224 of 10000 with 99.10% 	 Time used:  0.01 sec
2023-03-30 16:34:23,492 		1248 of 10000 with 98.88% 	 Time used:  0.01 sec
2023-03-30 16:34:23,504 		1272 of 10000 with 98.90% 	 Time used:  0.01 sec
2023-03-30 16:34:23,512 		1296 of 10000 with 98.92% 	 Time used:  0.01 sec
2023-03-30 16:34:23,528 		1320 of 10000 with 98.94% 	 Time used:  0.01 sec
2023-03-30 16:34:23,542 		1344 of 10000 with 98.96% 	 Time used:  0.01 sec
2023-03-30 16:34:23,553 		1368 of 10000 with 98.98% 	 Time used:  0.01 sec
2023-03-30 16:34:23,561 		1392 of 10000 with 98.99% 	 Time used:  0.01 sec
2023-03-30 16:34:23,569 		1416 of 10000 with 99.01% 	 Time used:  0.01 sec
2023-03-30 16:34:23,575 		1440 of 10000 with 99.03% 	 Time used:  0.01 sec
2023-03-30 16:34:23,584 		1464 of 10000 with 98.98% 	 Time used:  0.01 sec
2023-03-30 16:34:23,591 		1488 of 10000 with 98.99% 	 Time used:  0.01 sec
2023-03-30 16:34:23,603 		1512 of 10000 with 99.01% 	 Time used:  0.01 sec
2023-03-30 16:34:23,612 		1536 of 10000 with 98.96% 	 Time used:  0.01 sec
2023-03-30 16:34:23,619 		1560 of 10000 with 98.97% 	 Time used:  0.01 sec
2023-03-30 16:34:23,627 		1584 of 10000 with 98.99% 	 Time used:  0.01 sec
2023-03-30 16:34:23,634 		1608 of 10000 with 99.00% 	 Time used:  0.01 sec
2023-03-30 16:34:23,644 		1632 of 10000 with 99.02% 	 Time used:  0.01 sec
2023-03-30 16:34:23,652 		1656 of 10000 with 99.03% 	 Time used:  0.01 sec
2023-03-30 16:34:23,661 		1680 of 10000 with 99.05% 	 Time used:  0.01 sec
2023-03-30 16:34:23,669 		1704 of 10000 with 99.06% 	 Time used:  0.01 sec
2023-03-30 16:34:23,679 		1728 of 10000 with 99.02% 	 Time used:  0.01 sec
2023-03-30 16:34:23,689 		1752 of 10000 with 98.97% 	 Time used:  0.01 sec
2023-03-30 16:34:23,700 		1776 of 10000 with 98.99% 	 Time used:  0.01 sec
2023-03-30 16:34:23,713 		1800 of 10000 with 99.00% 	 Time used:  0.01 sec
2023-03-30 16:34:23,724 		1824 of 10000 with 99.01% 	 Time used:  0.01 sec
2023-03-30 16:34:23,733 		1848 of 10000 with 99.03% 	 Time used:  0.01 sec
2023-03-30 16:34:23,746 		1872 of 10000 with 99.04% 	 Time used:  0.01 sec
2023-03-30 16:34:23,754 		1896 of 10000 with 99.00% 	 Time used:  0.01 sec
2023-03-30 16:34:23,768 		1920 of 10000 with 99.01% 	 Time used:  0.01 sec
2023-03-30 16:34:23,783 		1944 of 10000 with 99.02% 	 Time used:  0.02 sec
2023-03-30 16:34:23,799 		1968 of 10000 with 99.03% 	 Time used:  0.01 sec
2023-03-30 16:34:23,807 		1992 of 10000 with 99.05% 	 Time used:  0.01 sec
2023-03-30 16:34:23,815 		2016 of 10000 with 99.06% 	 Time used:  0.01 sec
2023-03-30 16:34:23,826 		2040 of 10000 with 99.02% 	 Time used:  0.01 sec
2023-03-30 16:34:23,836 		2064 of 10000 with 99.03% 	 Time used:  0.01 sec
2023-03-30 16:34:23,846 		2088 of 10000 with 98.99% 	 Time used:  0.01 sec
2023-03-30 16:34:23,860 		2112 of 10000 with 99.01% 	 Time used:  0.01 sec
2023-03-30 16:34:23,873 		2136 of 10000 with 98.97% 	 Time used:  0.01 sec
2023-03-30 16:34:23,886 		2160 of 10000 with 98.98% 	 Time used:  0.01 sec
2023-03-30 16:34:23,905 		2184 of 10000 with 98.99% 	 Time used:  0.02 sec
2023-03-30 16:34:23,911 		2208 of 10000 with 98.96% 	 Time used:  0.01 sec
2023-03-30 16:34:23,915 		2232 of 10000 with 98.97% 	 Time used:  0.00 sec
2023-03-30 16:34:23,920 		2256 of 10000 with 98.98% 	 Time used:  0.00 sec
2023-03-30 16:34:23,928 		2280 of 10000 with 98.99% 	 Time used:  0.01 sec
2023-03-30 16:34:23,936 		2304 of 10000 with 98.96% 	 Time used:  0.01 sec
2023-03-30 16:34:23,944 		2328 of 10000 with 98.97% 	 Time used:  0.01 sec
2023-03-30 16:34:23,958 		2352 of 10000 with 98.98% 	 Time used:  0.01 sec
2023-03-30 16:34:23,965 		2376 of 10000 with 98.99% 	 Time used:  0.01 sec
2023-03-30 16:34:23,975 		2400 of 10000 with 99.00% 	 Time used:  0.01 sec
2023-03-30 16:34:23,986 		2424 of 10000 with 98.97% 	 Time used:  0.01 sec
2023-03-30 16:34:23,995 		2448 of 10000 with 98.98% 	 Time used:  0.01 sec
2023-03-30 16:34:24,003 		2472 of 10000 with 98.91% 	 Time used:  0.01 sec
2023-03-30 16:34:24,021 		2496 of 10000 with 98.88% 	 Time used:  0.02 sec
2023-03-30 16:34:24,029 		2520 of 10000 with 98.89% 	 Time used:  0.01 sec
2023-03-30 16:34:24,038 		2544 of 10000 with 98.90% 	 Time used:  0.01 sec
2023-03-30 16:34:24,049 		2568 of 10000 with 98.91% 	 Time used:  0.01 sec
2023-03-30 16:34:24,058 		2592 of 10000 with 98.92% 	 Time used:  0.01 sec
2023-03-30 16:34:24,065 		2616 of 10000 with 98.89% 	 Time used:  0.01 sec
2023-03-30 16:34:24,072 		2640 of 10000 with 98.90% 	 Time used:  0.01 sec
2023-03-30 16:34:24,085 		2664 of 10000 with 98.87% 	 Time used:  0.01 sec
2023-03-30 16:34:24,093 		2688 of 10000 with 98.88% 	 Time used:  0.01 sec
2023-03-30 16:34:24,097 		2712 of 10000 with 98.89% 	 Time used:  0.00 sec
2023-03-30 16:34:24,101 		2736 of 10000 with 98.90% 	 Time used:  0.00 sec
2023-03-30 16:34:24,105 		2760 of 10000 with 98.91% 	 Time used:  0.00 sec
2023-03-30 16:34:24,109 		2784 of 10000 with 98.92% 	 Time used:  0.00 sec
2023-03-30 16:34:24,112 		2808 of 10000 with 98.93% 	 Time used:  0.00 sec
2023-03-30 16:34:24,116 		2832 of 10000 with 98.94% 	 Time used:  0.00 sec
2023-03-30 16:34:24,120 		2856 of 10000 with 98.95% 	 Time used:  0.00 sec
2023-03-30 16:34:24,124 		2880 of 10000 with 98.96% 	 Time used:  0.00 sec
2023-03-30 16:34:24,128 		2904 of 10000 with 98.97% 	 Time used:  0.00 sec
2023-03-30 16:34:24,132 		2928 of 10000 with 98.94% 	 Time used:  0.00 sec
2023-03-30 16:34:24,136 		2952 of 10000 with 98.95% 	 Time used:  0.00 sec
2023-03-30 16:34:24,140 		2976 of 10000 with 98.96% 	 Time used:  0.00 sec
2023-03-30 16:34:24,144 		3000 of 10000 with 98.97% 	 Time used:  0.00 sec
2023-03-30 16:34:24,148 		3024 of 10000 with 98.97% 	 Time used:  0.00 sec
2023-03-30 16:34:24,152 		3048 of 10000 with 98.95% 	 Time used:  0.00 sec
2023-03-30 16:34:24,156 		3072 of 10000 with 98.96% 	 Time used:  0.00 sec
2023-03-30 16:34:24,159 		3096 of 10000 with 98.93% 	 Time used:  0.00 sec
2023-03-30 16:34:24,163 		3120 of 10000 with 98.94% 	 Time used:  0.00 sec
2023-03-30 16:34:24,169 		3144 of 10000 with 98.95% 	 Time used:  0.00 sec
2023-03-30 16:34:24,176 		3168 of 10000 with 98.96% 	 Time used:  0.01 sec
2023-03-30 16:34:24,184 		3192 of 10000 with 98.97% 	 Time used:  0.01 sec
2023-03-30 16:34:24,193 		3216 of 10000 with 98.97% 	 Time used:  0.01 sec
2023-03-30 16:34:24,200 		3240 of 10000 with 98.95% 	 Time used:  0.01 sec
2023-03-30 16:34:24,205 		3264 of 10000 with 98.96% 	 Time used:  0.00 sec
2023-03-30 16:34:24,211 		3288 of 10000 with 98.97% 	 Time used:  0.01 sec
2023-03-30 16:34:24,220 		3312 of 10000 with 98.97% 	 Time used:  0.01 sec
2023-03-30 16:34:24,227 		3336 of 10000 with 98.98% 	 Time used:  0.01 sec
2023-03-30 16:34:24,234 		3360 of 10000 with 98.99% 	 Time used:  0.01 sec
2023-03-30 16:34:24,243 		3384 of 10000 with 99.00% 	 Time used:  0.01 sec
2023-03-30 16:34:24,252 		3408 of 10000 with 99.00% 	 Time used:  0.01 sec
2023-03-30 16:34:24,259 		3432 of 10000 with 98.98% 	 Time used:  0.01 sec
2023-03-30 16:34:24,268 		3456 of 10000 with 98.99% 	 Time used:  0.01 sec
2023-03-30 16:34:24,273 		3480 of 10000 with 98.99% 	 Time used:  0.00 sec
2023-03-30 16:34:24,277 		3504 of 10000 with 99.00% 	 Time used:  0.00 sec
2023-03-30 16:34:24,283 		3528 of 10000 with 99.01% 	 Time used:  0.01 sec
2023-03-30 16:34:24,293 		3552 of 10000 with 99.01% 	 Time used:  0.01 sec
2023-03-30 16:34:24,301 		3576 of 10000 with 98.99% 	 Time used:  0.01 sec
2023-03-30 16:34:24,309 		3600 of 10000 with 99.00% 	 Time used:  0.01 sec
2023-03-30 16:34:24,317 		3624 of 10000 with 99.01% 	 Time used:  0.01 sec
2023-03-30 16:34:24,321 		3648 of 10000 with 99.01% 	 Time used:  0.00 sec
2023-03-30 16:34:24,325 		3672 of 10000 with 99.02% 	 Time used:  0.00 sec
2023-03-30 16:34:24,329 		3696 of 10000 with 99.03% 	 Time used:  0.00 sec
2023-03-30 16:34:24,332 		3720 of 10000 with 99.03% 	 Time used:  0.00 sec
2023-03-30 16:34:24,336 		3744 of 10000 with 99.04% 	 Time used:  0.00 sec
2023-03-30 16:34:24,340 		3768 of 10000 with 98.99% 	 Time used:  0.00 sec
2023-03-30 16:34:24,344 		3792 of 10000 with 99.00% 	 Time used:  0.00 sec
2023-03-30 16:34:24,348 		3816 of 10000 with 98.98% 	 Time used:  0.00 sec
2023-03-30 16:34:24,352 		3840 of 10000 with 98.98% 	 Time used:  0.00 sec
2023-03-30 16:34:24,359 		3864 of 10000 with 98.99% 	 Time used:  0.01 sec
2023-03-30 16:34:24,365 		3888 of 10000 with 98.97% 	 Time used:  0.01 sec
2023-03-30 16:34:24,370 		3912 of 10000 with 98.98% 	 Time used:  0.00 sec
2023-03-30 16:34:24,374 		3936 of 10000 with 98.98% 	 Time used:  0.00 sec
2023-03-30 16:34:24,380 		3960 of 10000 with 98.99% 	 Time used:  0.01 sec
2023-03-30 16:34:24,389 		3984 of 10000 with 99.00% 	 Time used:  0.01 sec
2023-03-30 16:34:24,399 		4008 of 10000 with 99.00% 	 Time used:  0.01 sec
2023-03-30 16:34:24,409 		4032 of 10000 with 99.01% 	 Time used:  0.01 sec
2023-03-30 16:34:24,418 		4056 of 10000 with 99.01% 	 Time used:  0.01 sec
2023-03-30 16:34:24,429 		4080 of 10000 with 99.02% 	 Time used:  0.01 sec
2023-03-30 16:34:24,440 		4104 of 10000 with 99.03% 	 Time used:  0.01 sec
2023-03-30 16:34:24,451 		4128 of 10000 with 99.03% 	 Time used:  0.01 sec
2023-03-30 16:34:24,459 		4152 of 10000 with 99.04% 	 Time used:  0.01 sec
2023-03-30 16:34:24,474 		4176 of 10000 with 99.04% 	 Time used:  0.01 sec
2023-03-30 16:34:24,482 		4200 of 10000 with 99.02% 	 Time used:  0.01 sec
2023-03-30 16:34:24,486 		4224 of 10000 with 99.03% 	 Time used:  0.00 sec
2023-03-30 16:34:24,490 		4248 of 10000 with 99.03% 	 Time used:  0.00 sec
2023-03-30 16:34:24,496 		4272 of 10000 with 99.04% 	 Time used:  0.01 sec
2023-03-30 16:34:24,501 		4296 of 10000 with 99.02% 	 Time used:  0.00 sec
2023-03-30 16:34:24,509 		4320 of 10000 with 99.03% 	 Time used:  0.01 sec
2023-03-30 16:34:24,518 		4344 of 10000 with 99.03% 	 Time used:  0.01 sec
2023-03-30 16:34:24,526 		4368 of 10000 with 99.04% 	 Time used:  0.01 sec
2023-03-30 16:34:24,534 		4392 of 10000 with 99.04% 	 Time used:  0.01 sec
2023-03-30 16:34:24,539 		4416 of 10000 with 99.05% 	 Time used:  0.00 sec
2023-03-30 16:34:24,543 		4440 of 10000 with 99.05% 	 Time used:  0.00 sec
2023-03-30 16:34:24,546 		4464 of 10000 with 99.06% 	 Time used:  0.00 sec
2023-03-30 16:34:24,551 		4488 of 10000 with 99.06% 	 Time used:  0.00 sec
2023-03-30 16:34:24,556 		4512 of 10000 with 99.07% 	 Time used:  0.00 sec
2023-03-30 16:34:24,560 		4536 of 10000 with 99.07% 	 Time used:  0.00 sec
2023-03-30 16:34:24,568 		4560 of 10000 with 99.08% 	 Time used:  0.01 sec
2023-03-30 16:34:24,577 		4584 of 10000 with 99.06% 	 Time used:  0.01 sec
2023-03-30 16:34:24,585 		4608 of 10000 with 99.07% 	 Time used:  0.01 sec
2023-03-30 16:34:24,595 		4632 of 10000 with 99.05% 	 Time used:  0.01 sec
2023-03-30 16:34:24,606 		4656 of 10000 with 99.05% 	 Time used:  0.01 sec
2023-03-30 16:34:24,615 		4680 of 10000 with 99.06% 	 Time used:  0.01 sec
2023-03-30 16:34:24,625 		4704 of 10000 with 99.06% 	 Time used:  0.01 sec
2023-03-30 16:34:24,632 		4728 of 10000 with 99.07% 	 Time used:  0.01 sec
2023-03-30 16:34:24,637 		4752 of 10000 with 99.05% 	 Time used:  0.00 sec
2023-03-30 16:34:24,641 		4776 of 10000 with 99.04% 	 Time used:  0.00 sec
2023-03-30 16:34:24,647 		4800 of 10000 with 99.04% 	 Time used:  0.01 sec
2023-03-30 16:34:24,655 		4824 of 10000 with 99.00% 	 Time used:  0.01 sec
2023-03-30 16:34:24,661 		4848 of 10000 with 99.01% 	 Time used:  0.01 sec
2023-03-30 16:34:24,665 		4872 of 10000 with 99.01% 	 Time used:  0.00 sec
2023-03-30 16:34:24,669 		4896 of 10000 with 99.02% 	 Time used:  0.00 sec
2023-03-30 16:34:24,673 		4920 of 10000 with 99.02% 	 Time used:  0.00 sec
2023-03-30 16:34:24,681 		4944 of 10000 with 99.03% 	 Time used:  0.01 sec
2023-03-30 16:34:24,688 		4968 of 10000 with 99.03% 	 Time used:  0.01 sec
2023-03-30 16:34:24,692 		4992 of 10000 with 99.04% 	 Time used:  0.00 sec
2023-03-30 16:34:24,697 		5016 of 10000 with 99.04% 	 Time used:  0.00 sec
2023-03-30 16:34:24,706 		5040 of 10000 with 99.05% 	 Time used:  0.01 sec
2023-03-30 16:34:24,718 		5064 of 10000 with 99.05% 	 Time used:  0.01 sec
2023-03-30 16:34:24,727 		5088 of 10000 with 99.06% 	 Time used:  0.01 sec
2023-03-30 16:34:24,738 		5112 of 10000 with 99.06% 	 Time used:  0.01 sec
2023-03-30 16:34:24,748 		5136 of 10000 with 99.07% 	 Time used:  0.01 sec
2023-03-30 16:34:24,756 		5160 of 10000 with 99.07% 	 Time used:  0.01 sec
2023-03-30 16:34:24,760 		5184 of 10000 with 99.07% 	 Time used:  0.00 sec
2023-03-30 16:34:24,764 		5208 of 10000 with 99.08% 	 Time used:  0.00 sec
2023-03-30 16:34:24,770 		5232 of 10000 with 99.08% 	 Time used:  0.01 sec
2023-03-30 16:34:24,780 		5256 of 10000 with 99.09% 	 Time used:  0.01 sec
2023-03-30 16:34:24,792 		5280 of 10000 with 99.09% 	 Time used:  0.01 sec
2023-03-30 16:34:24,797 		5304 of 10000 with 99.10% 	 Time used:  0.01 sec
2023-03-30 16:34:24,801 		5328 of 10000 with 99.10% 	 Time used:  0.00 sec
2023-03-30 16:34:24,805 		5352 of 10000 with 99.10% 	 Time used:  0.00 sec
2023-03-30 16:34:24,809 		5376 of 10000 with 99.11% 	 Time used:  0.00 sec
2023-03-30 16:34:24,813 		5400 of 10000 with 99.11% 	 Time used:  0.00 sec
2023-03-30 16:34:24,816 		5424 of 10000 with 99.12% 	 Time used:  0.00 sec
2023-03-30 16:34:24,821 		5448 of 10000 with 99.12% 	 Time used:  0.00 sec
2023-03-30 16:34:24,827 		5472 of 10000 with 99.12% 	 Time used:  0.01 sec
2023-03-30 16:34:24,831 		5496 of 10000 with 99.13% 	 Time used:  0.00 sec
2023-03-30 16:34:24,840 		5520 of 10000 with 99.13% 	 Time used:  0.01 sec
2023-03-30 16:34:24,849 		5544 of 10000 with 99.13% 	 Time used:  0.01 sec
2023-03-30 16:34:24,853 		5568 of 10000 with 99.14% 	 Time used:  0.00 sec
2023-03-30 16:34:24,861 		5592 of 10000 with 99.14% 	 Time used:  0.01 sec
2023-03-30 16:34:24,868 		5616 of 10000 with 99.15% 	 Time used:  0.01 sec
2023-03-30 16:34:24,876 		5640 of 10000 with 99.15% 	 Time used:  0.01 sec
2023-03-30 16:34:24,886 		5664 of 10000 with 99.13% 	 Time used:  0.01 sec
2023-03-30 16:34:24,902 		5688 of 10000 with 99.14% 	 Time used:  0.01 sec
2023-03-30 16:34:24,911 		5712 of 10000 with 99.14% 	 Time used:  0.01 sec
2023-03-30 16:34:24,927 		5736 of 10000 with 99.15% 	 Time used:  0.02 sec
2023-03-30 16:34:24,939 		5760 of 10000 with 99.15% 	 Time used:  0.01 sec
2023-03-30 16:34:24,956 		5784 of 10000 with 99.15% 	 Time used:  0.02 sec
2023-03-30 16:34:24,962 		5808 of 10000 with 99.16% 	 Time used:  0.01 sec
2023-03-30 16:34:24,970 		5832 of 10000 with 99.16% 	 Time used:  0.01 sec
2023-03-30 16:34:24,978 		5856 of 10000 with 99.16% 	 Time used:  0.01 sec
2023-03-30 16:34:24,993 		5880 of 10000 with 99.17% 	 Time used:  0.01 sec
2023-03-30 16:34:25,000 		5904 of 10000 with 99.17% 	 Time used:  0.01 sec
2023-03-30 16:34:25,004 		5928 of 10000 with 99.17% 	 Time used:  0.00 sec
2023-03-30 16:34:25,008 		5952 of 10000 with 99.16% 	 Time used:  0.00 sec
2023-03-30 16:34:25,012 		5976 of 10000 with 99.16% 	 Time used:  0.00 sec
2023-03-30 16:34:25,015 		6000 of 10000 with 99.17% 	 Time used:  0.00 sec
2023-03-30 16:34:25,019 		6024 of 10000 with 99.17% 	 Time used:  0.00 sec
2023-03-30 16:34:25,023 		6048 of 10000 with 99.17% 	 Time used:  0.00 sec
2023-03-30 16:34:25,027 		6072 of 10000 with 99.18% 	 Time used:  0.00 sec
2023-03-30 16:34:25,030 		6096 of 10000 with 99.18% 	 Time used:  0.00 sec
2023-03-30 16:34:25,034 		6120 of 10000 with 99.18% 	 Time used:  0.00 sec
2023-03-30 16:34:25,038 		6144 of 10000 with 99.19% 	 Time used:  0.00 sec
2023-03-30 16:34:25,042 		6168 of 10000 with 99.19% 	 Time used:  0.00 sec
2023-03-30 16:34:25,045 		6192 of 10000 with 99.19% 	 Time used:  0.00 sec
2023-03-30 16:34:25,049 		6216 of 10000 with 99.20% 	 Time used:  0.00 sec
2023-03-30 16:34:25,053 		6240 of 10000 with 99.20% 	 Time used:  0.00 sec
2023-03-30 16:34:25,057 		6264 of 10000 with 99.20% 	 Time used:  0.00 sec
2023-03-30 16:34:25,061 		6288 of 10000 with 99.20% 	 Time used:  0.00 sec
2023-03-30 16:34:25,065 		6312 of 10000 with 99.21% 	 Time used:  0.00 sec
2023-03-30 16:34:25,069 		6336 of 10000 with 99.21% 	 Time used:  0.00 sec
2023-03-30 16:34:25,075 		6360 of 10000 with 99.21% 	 Time used:  0.01 sec
2023-03-30 16:34:25,079 		6384 of 10000 with 99.22% 	 Time used:  0.00 sec
2023-03-30 16:34:25,083 		6408 of 10000 with 99.22% 	 Time used:  0.00 sec
2023-03-30 16:34:25,089 		6432 of 10000 with 99.22% 	 Time used:  0.01 sec
2023-03-30 16:34:25,094 		6456 of 10000 with 99.23% 	 Time used:  0.01 sec
2023-03-30 16:34:25,099 		6480 of 10000 with 99.23% 	 Time used:  0.00 sec
2023-03-30 16:34:25,108 		6504 of 10000 with 99.23% 	 Time used:  0.01 sec
2023-03-30 16:34:25,116 		6528 of 10000 with 99.23% 	 Time used:  0.01 sec
2023-03-30 16:34:25,125 		6552 of 10000 with 99.24% 	 Time used:  0.01 sec
2023-03-30 16:34:25,131 		6576 of 10000 with 99.21% 	 Time used:  0.00 sec
2023-03-30 16:34:25,136 		6600 of 10000 with 99.18% 	 Time used:  0.00 sec
2023-03-30 16:34:25,143 		6624 of 10000 with 99.18% 	 Time used:  0.01 sec
2023-03-30 16:34:25,157 		6648 of 10000 with 99.17% 	 Time used:  0.01 sec
2023-03-30 16:34:25,165 		6672 of 10000 with 99.18% 	 Time used:  0.01 sec
2023-03-30 16:34:25,169 		6696 of 10000 with 99.18% 	 Time used:  0.00 sec
2023-03-30 16:34:25,173 		6720 of 10000 with 99.18% 	 Time used:  0.00 sec
2023-03-30 16:34:25,177 		6744 of 10000 with 99.18% 	 Time used:  0.00 sec
2023-03-30 16:34:25,181 		6768 of 10000 with 99.19% 	 Time used:  0.00 sec
2023-03-30 16:34:25,185 		6792 of 10000 with 99.19% 	 Time used:  0.00 sec
2023-03-30 16:34:25,188 		6816 of 10000 with 99.19% 	 Time used:  0.00 sec
2023-03-30 16:34:25,192 		6840 of 10000 with 99.20% 	 Time used:  0.00 sec
2023-03-30 16:34:25,196 		6864 of 10000 with 99.20% 	 Time used:  0.00 sec
2023-03-30 16:34:25,201 		6888 of 10000 with 99.20% 	 Time used:  0.00 sec
2023-03-30 16:34:25,206 		6912 of 10000 with 99.20% 	 Time used:  0.00 sec
2023-03-30 16:34:25,210 		6936 of 10000 with 99.21% 	 Time used:  0.00 sec
2023-03-30 16:34:25,214 		6960 of 10000 with 99.21% 	 Time used:  0.00 sec
2023-03-30 16:34:25,224 		6984 of 10000 with 99.21% 	 Time used:  0.01 sec
2023-03-30 16:34:25,232 		7008 of 10000 with 99.22% 	 Time used:  0.01 sec
2023-03-30 16:34:25,240 		7032 of 10000 with 99.22% 	 Time used:  0.01 sec
2023-03-30 16:34:25,247 		7056 of 10000 with 99.22% 	 Time used:  0.01 sec
2023-03-30 16:34:25,252 		7080 of 10000 with 99.22% 	 Time used:  0.00 sec
2023-03-30 16:34:25,256 		7104 of 10000 with 99.23% 	 Time used:  0.00 sec
2023-03-30 16:34:25,260 		7128 of 10000 with 99.23% 	 Time used:  0.00 sec
2023-03-30 16:34:25,264 		7152 of 10000 with 99.23% 	 Time used:  0.00 sec
2023-03-30 16:34:25,268 		7176 of 10000 with 99.23% 	 Time used:  0.00 sec
2023-03-30 16:34:25,272 		7200 of 10000 with 99.24% 	 Time used:  0.00 sec
2023-03-30 16:34:25,276 		7224 of 10000 with 99.24% 	 Time used:  0.00 sec
2023-03-30 16:34:25,280 		7248 of 10000 with 99.24% 	 Time used:  0.00 sec
2023-03-30 16:34:25,286 		7272 of 10000 with 99.24% 	 Time used:  0.01 sec
2023-03-30 16:34:25,290 		7296 of 10000 with 99.25% 	 Time used:  0.00 sec
2023-03-30 16:34:25,296 		7320 of 10000 with 99.25% 	 Time used:  0.01 sec
2023-03-30 16:34:25,304 		7344 of 10000 with 99.25% 	 Time used:  0.01 sec
2023-03-30 16:34:25,312 		7368 of 10000 with 99.25% 	 Time used:  0.01 sec
2023-03-30 16:34:25,318 		7392 of 10000 with 99.26% 	 Time used:  0.00 sec
2023-03-30 16:34:25,324 		7416 of 10000 with 99.26% 	 Time used:  0.01 sec
2023-03-30 16:34:25,332 		7440 of 10000 with 99.26% 	 Time used:  0.01 sec
2023-03-30 16:34:25,341 		7464 of 10000 with 99.26% 	 Time used:  0.01 sec
2023-03-30 16:34:25,353 		7488 of 10000 with 99.27% 	 Time used:  0.01 sec
2023-03-30 16:34:25,366 		7512 of 10000 with 99.27% 	 Time used:  0.01 sec
2023-03-30 16:34:25,376 		7536 of 10000 with 99.27% 	 Time used:  0.01 sec
2023-03-30 16:34:25,386 		7560 of 10000 with 99.27% 	 Time used:  0.01 sec
2023-03-30 16:34:25,391 		7584 of 10000 with 99.27% 	 Time used:  0.00 sec
2023-03-30 16:34:25,395 		7608 of 10000 with 99.28% 	 Time used:  0.00 sec
2023-03-30 16:34:25,399 		7632 of 10000 with 99.28% 	 Time used:  0.00 sec
2023-03-30 16:34:25,404 		7656 of 10000 with 99.28% 	 Time used:  0.00 sec
2023-03-30 16:34:25,409 		7680 of 10000 with 99.28% 	 Time used:  0.01 sec
2023-03-30 16:34:25,418 		7704 of 10000 with 99.29% 	 Time used:  0.01 sec
2023-03-30 16:34:25,426 		7728 of 10000 with 99.29% 	 Time used:  0.01 sec
2023-03-30 16:34:25,434 		7752 of 10000 with 99.29% 	 Time used:  0.01 sec
2023-03-30 16:34:25,440 		7776 of 10000 with 99.29% 	 Time used:  0.01 sec
2023-03-30 16:34:25,447 		7800 of 10000 with 99.29% 	 Time used:  0.01 sec
2023-03-30 16:34:25,452 		7824 of 10000 with 99.30% 	 Time used:  0.00 sec
2023-03-30 16:34:25,456 		7848 of 10000 with 99.30% 	 Time used:  0.00 sec
2023-03-30 16:34:25,461 		7872 of 10000 with 99.30% 	 Time used:  0.00 sec
2023-03-30 16:34:25,465 		7896 of 10000 with 99.30% 	 Time used:  0.00 sec
2023-03-30 16:34:25,471 		7920 of 10000 with 99.31% 	 Time used:  0.01 sec
2023-03-30 16:34:25,477 		7944 of 10000 with 99.31% 	 Time used:  0.01 sec
2023-03-30 16:34:25,483 		7968 of 10000 with 99.31% 	 Time used:  0.01 sec
2023-03-30 16:34:25,487 		7992 of 10000 with 99.31% 	 Time used:  0.00 sec
2023-03-30 16:34:25,491 		8016 of 10000 with 99.31% 	 Time used:  0.00 sec
2023-03-30 16:34:25,495 		8040 of 10000 with 99.32% 	 Time used:  0.00 sec
2023-03-30 16:34:25,499 		8064 of 10000 with 99.32% 	 Time used:  0.00 sec
2023-03-30 16:34:25,503 		8088 of 10000 with 99.32% 	 Time used:  0.00 sec
2023-03-30 16:34:25,507 		8112 of 10000 with 99.32% 	 Time used:  0.00 sec
2023-03-30 16:34:25,512 		8136 of 10000 with 99.32% 	 Time used:  0.00 sec
2023-03-30 16:34:25,521 		8160 of 10000 with 99.33% 	 Time used:  0.01 sec
2023-03-30 16:34:25,532 		8184 of 10000 with 99.33% 	 Time used:  0.01 sec
2023-03-30 16:34:25,546 		8208 of 10000 with 99.33% 	 Time used:  0.01 sec
2023-03-30 16:34:25,559 		8232 of 10000 with 99.33% 	 Time used:  0.01 sec
2023-03-30 16:34:25,565 		8256 of 10000 with 99.33% 	 Time used:  0.01 sec
2023-03-30 16:34:25,571 		8280 of 10000 with 99.34% 	 Time used:  0.01 sec
2023-03-30 16:34:25,577 		8304 of 10000 with 99.34% 	 Time used:  0.01 sec
2023-03-30 16:34:25,586 		8328 of 10000 with 99.33% 	 Time used:  0.01 sec
2023-03-30 16:34:25,591 		8352 of 10000 with 99.33% 	 Time used:  0.01 sec
2023-03-30 16:34:25,596 		8376 of 10000 with 99.33% 	 Time used:  0.00 sec
2023-03-30 16:34:25,600 		8400 of 10000 with 99.33% 	 Time used:  0.00 sec
2023-03-30 16:34:25,605 		8424 of 10000 with 99.34% 	 Time used:  0.01 sec
2023-03-30 16:34:25,611 		8448 of 10000 with 99.34% 	 Time used:  0.01 sec
2023-03-30 16:34:25,616 		8472 of 10000 with 99.34% 	 Time used:  0.01 sec
2023-03-30 16:34:25,630 		8496 of 10000 with 99.34% 	 Time used:  0.01 sec
2023-03-30 16:34:25,636 		8520 of 10000 with 99.34% 	 Time used:  0.01 sec
2023-03-30 16:34:25,640 		8544 of 10000 with 99.33% 	 Time used:  0.00 sec
2023-03-30 16:34:25,647 		8568 of 10000 with 99.33% 	 Time used:  0.01 sec
2023-03-30 16:34:25,655 		8592 of 10000 with 99.34% 	 Time used:  0.01 sec
2023-03-30 16:34:25,666 		8616 of 10000 with 99.34% 	 Time used:  0.01 sec
2023-03-30 16:34:25,677 		8640 of 10000 with 99.34% 	 Time used:  0.01 sec
2023-03-30 16:34:25,692 		8664 of 10000 with 99.34% 	 Time used:  0.01 sec
2023-03-30 16:34:25,698 		8688 of 10000 with 99.34% 	 Time used:  0.01 sec
2023-03-30 16:34:25,702 		8712 of 10000 with 99.35% 	 Time used:  0.00 sec
2023-03-30 16:34:25,706 		8736 of 10000 with 99.35% 	 Time used:  0.00 sec
2023-03-30 16:34:25,710 		8760 of 10000 with 99.35% 	 Time used:  0.00 sec
2023-03-30 16:34:25,714 		8784 of 10000 with 99.35% 	 Time used:  0.00 sec
2023-03-30 16:34:25,721 		8808 of 10000 with 99.35% 	 Time used:  0.01 sec
2023-03-30 16:34:25,725 		8832 of 10000 with 99.35% 	 Time used:  0.00 sec
2023-03-30 16:34:25,729 		8856 of 10000 with 99.36% 	 Time used:  0.00 sec
2023-03-30 16:34:25,733 		8880 of 10000 with 99.36% 	 Time used:  0.00 sec
2023-03-30 16:34:25,738 		8904 of 10000 with 99.36% 	 Time used:  0.00 sec
2023-03-30 16:34:25,747 		8928 of 10000 with 99.36% 	 Time used:  0.01 sec
2023-03-30 16:34:25,754 		8952 of 10000 with 99.36% 	 Time used:  0.01 sec
2023-03-30 16:34:25,760 		8976 of 10000 with 99.36% 	 Time used:  0.01 sec
2023-03-30 16:34:25,769 		9000 of 10000 with 99.37% 	 Time used:  0.01 sec
2023-03-30 16:34:25,777 		9024 of 10000 with 99.37% 	 Time used:  0.01 sec
2023-03-30 16:34:25,782 		9048 of 10000 with 99.37% 	 Time used:  0.00 sec
2023-03-30 16:34:25,788 		9072 of 10000 with 99.37% 	 Time used:  0.01 sec
2023-03-30 16:34:25,792 		9096 of 10000 with 99.37% 	 Time used:  0.00 sec
2023-03-30 16:34:25,797 		9120 of 10000 with 99.38% 	 Time used:  0.00 sec
2023-03-30 16:34:25,803 		9144 of 10000 with 99.38% 	 Time used:  0.01 sec
2023-03-30 16:34:25,807 		9168 of 10000 with 99.38% 	 Time used:  0.00 sec
2023-03-30 16:34:25,811 		9192 of 10000 with 99.38% 	 Time used:  0.00 sec
2023-03-30 16:34:25,817 		9216 of 10000 with 99.38% 	 Time used:  0.01 sec
2023-03-30 16:34:25,822 		9240 of 10000 with 99.38% 	 Time used:  0.01 sec
2023-03-30 16:34:25,827 		9264 of 10000 with 99.38% 	 Time used:  0.00 sec
2023-03-30 16:34:25,834 		9288 of 10000 with 99.39% 	 Time used:  0.01 sec
2023-03-30 16:34:25,844 		9312 of 10000 with 99.39% 	 Time used:  0.01 sec
2023-03-30 16:34:25,859 		9336 of 10000 with 99.39% 	 Time used:  0.01 sec
2023-03-30 16:34:25,872 		9360 of 10000 with 99.39% 	 Time used:  0.01 sec
2023-03-30 16:34:25,878 		9384 of 10000 with 99.39% 	 Time used:  0.01 sec
2023-03-30 16:34:25,883 		9408 of 10000 with 99.39% 	 Time used:  0.00 sec
2023-03-30 16:34:25,890 		9432 of 10000 with 99.40% 	 Time used:  0.01 sec
2023-03-30 16:34:25,900 		9456 of 10000 with 99.40% 	 Time used:  0.01 sec
2023-03-30 16:34:25,916 		9480 of 10000 with 99.40% 	 Time used:  0.01 sec
2023-03-30 16:34:25,923 		9504 of 10000 with 99.40% 	 Time used:  0.01 sec
2023-03-30 16:34:25,930 		9528 of 10000 with 99.40% 	 Time used:  0.01 sec
2023-03-30 16:34:25,937 		9552 of 10000 with 99.40% 	 Time used:  0.01 sec
2023-03-30 16:34:25,941 		9576 of 10000 with 99.40% 	 Time used:  0.00 sec
2023-03-30 16:34:25,945 		9600 of 10000 with 99.41% 	 Time used:  0.00 sec
2023-03-30 16:34:25,949 		9624 of 10000 with 99.41% 	 Time used:  0.00 sec
2023-03-30 16:34:25,953 		9648 of 10000 with 99.40% 	 Time used:  0.00 sec
2023-03-30 16:34:25,959 		9672 of 10000 with 99.40% 	 Time used:  0.01 sec
2023-03-30 16:34:25,964 		9696 of 10000 with 99.39% 	 Time used:  0.00 sec
2023-03-30 16:34:25,969 		9720 of 10000 with 99.39% 	 Time used:  0.00 sec
2023-03-30 16:34:25,977 		9744 of 10000 with 99.38% 	 Time used:  0.01 sec
2023-03-30 16:34:25,982 		9768 of 10000 with 99.39% 	 Time used:  0.01 sec
2023-03-30 16:34:25,987 		9792 of 10000 with 99.38% 	 Time used:  0.00 sec
2023-03-30 16:34:25,995 		9816 of 10000 with 99.37% 	 Time used:  0.01 sec
2023-03-30 16:34:26,002 		9840 of 10000 with 99.37% 	 Time used:  0.01 sec
2023-03-30 16:34:26,015 		9864 of 10000 with 99.37% 	 Time used:  0.01 sec
2023-03-30 16:34:26,023 		9888 of 10000 with 99.37% 	 Time used:  0.01 sec
2023-03-30 16:34:26,028 		9912 of 10000 with 99.37% 	 Time used:  0.00 sec
2023-03-30 16:34:26,032 		9936 of 10000 with 99.38% 	 Time used:  0.00 sec
2023-03-30 16:34:26,036 		9960 of 10000 with 99.38% 	 Time used:  0.00 sec
2023-03-30 16:34:26,039 		9984 of 10000 with 99.38% 	 Time used:  0.00 sec
2023-03-30 16:34:26,043 		10000 of 10000 with 99.38% 	 Time used:  0.00 sec
2023-03-30 16:34:26,043 
2023-03-30 16:34:26,050 			Learning rate: weights:   1.000e-07    
2023-03-30 16:34:26,050 			Last test performance: 99.38%
2023-03-30 16:34:26,050 ----------------
2023-03-30 16:34:26,150   90  =>  0    		Training 486 pattern with 99.79% 	Forward time: 	 0.09 sec
2023-03-30 16:34:26,150 			Loss:    3.678e-04    			Backward time: 	 0.01 sec 
2023-03-30 16:34:26,194 			Learning rate: weights:   1.000e-07    
2023-03-30 16:34:26,194 			Last test performance: 99.38%
2023-03-30 16:34:26,194 ----------------
2023-03-30 16:34:26,308   90  =>  1    		Training 486 pattern with 100.00% 	Forward time: 	 0.10 sec
2023-03-30 16:34:26,308 			Loss:    1.619e-04    			Backward time: 	 0.01 sec 
2023-03-30 16:34:26,397 			Learning rate: weights:   1.000e-07    
2023-03-30 16:34:26,397 			Last test performance: 99.38%
2023-03-30 16:34:26,397 ----------------
2023-03-30 16:34:26,515   90  =>  2    		Training 486 pattern with 100.00% 	Forward time: 	 0.10 sec
2023-03-30 16:34:26,515 			Loss:    1.283e-04    			Backward time: 	 0.01 sec 
2023-03-30 16:34:26,608 			Learning rate: weights:   1.000e-07    
2023-03-30 16:34:26,608 			Last test performance: 99.38%
2023-03-30 16:34:26,608 ----------------
2023-03-30 16:34:26,729   90  =>  3    		Training 486 pattern with 99.58% 	Forward time: 	 0.11 sec
2023-03-30 16:34:26,729 			Loss:    4.035e-04    			Backward time: 	 0.01 sec 
2023-03-30 16:34:26,826 			Learning rate: weights:   1.000e-07    
2023-03-30 16:34:26,826 			Last test performance: 99.38%
2023-03-30 16:34:26,826 ----------------
2023-03-30 16:34:26,949   90  =>  4    		Training 486 pattern with 100.00% 	Forward time: 	 0.11 sec
2023-03-30 16:34:26,949 			Loss:    1.551e-04    			Backward time: 	 0.01 sec 
2023-03-30 16:34:27,098 			Learning rate: weights:   1.000e-07    
2023-03-30 16:34:27,098 			Last test performance: 99.38%
2023-03-30 16:34:27,098 ----------------
2023-03-30 16:34:27,214   90  =>  5    		Training 486 pattern with 99.79% 	Forward time: 	 0.10 sec
2023-03-30 16:34:27,214 			Loss:    2.165e-03    			Backward time: 	 0.01 sec 
2023-03-30 16:34:27,295 			Learning rate: weights:   1.000e-07    
2023-03-30 16:34:27,295 			Last test performance: 99.38%
2023-03-30 16:34:27,295 ----------------
2023-03-30 16:34:27,417   90  =>  6    		Training 486 pattern with 100.00% 	Forward time: 	 0.11 sec
2023-03-30 16:34:27,417 			Loss:    1.576e-04    			Backward time: 	 0.01 sec 
2023-03-30 16:34:27,497 			Learning rate: weights:   1.000e-07    
2023-03-30 16:34:27,497 			Last test performance: 99.38%
2023-03-30 16:34:27,497 ----------------
2023-03-30 16:34:27,617   90  =>  7    		Training 486 pattern with 99.79% 	Forward time: 	 0.11 sec
2023-03-30 16:34:27,617 			Loss:    3.357e-04    			Backward time: 	 0.01 sec 
2023-03-30 16:34:27,706 			Learning rate: weights:   1.000e-07    
2023-03-30 16:34:27,706 			Last test performance: 99.38%
2023-03-30 16:34:27,706 ----------------
2023-03-30 16:34:27,820   90  =>  8    		Training 486 pattern with 100.00% 	Forward time: 	 0.10 sec
2023-03-30 16:34:27,820 			Loss:    1.040e-04    			Backward time: 	 0.01 sec 
2023-03-30 16:34:27,867 			Learning rate: weights:   1.000e-07    
2023-03-30 16:34:27,867 			Last test performance: 99.38%
2023-03-30 16:34:27,867 ----------------
2023-03-30 16:34:27,981   90  =>  9    		Training 486 pattern with 100.00% 	Forward time: 	 0.10 sec
2023-03-30 16:34:27,981 			Loss:    9.455e-05    			Backward time: 	 0.01 sec 
2023-03-30 16:34:28,066 			Learning rate: weights:   1.000e-07    
2023-03-30 16:34:28,066 			Last test performance: 99.38%
2023-03-30 16:34:28,066 ----------------
2023-03-30 16:34:28,190   90  =>  10   		Training 486 pattern with 100.00% 	Forward time: 	 0.11 sec
2023-03-30 16:34:28,190 			Loss:    1.589e-04    			Backward time: 	 0.01 sec 
2023-03-30 16:34:28,249 			Learning rate: weights:   1.000e-07    
2023-03-30 16:34:28,249 			Last test performance: 99.38%
2023-03-30 16:34:28,249 ----------------
2023-03-30 16:34:28,377   90  =>  11   		Training 486 pattern with 99.38% 	Forward time: 	 0.11 sec
2023-03-30 16:34:28,377 			Loss:    5.720e-04    			Backward time: 	 0.01 sec 
2023-03-30 16:34:28,465 			Learning rate: weights:   1.000e-07    
2023-03-30 16:34:28,465 			Last test performance: 99.38%
2023-03-30 16:34:28,465 ----------------
2023-03-30 16:34:28,578   90  =>  12   		Training 486 pattern with 99.79% 	Forward time: 	 0.10 sec
2023-03-30 16:34:28,578 			Loss:    1.833e-04    			Backward time: 	 0.01 sec 
2023-03-30 16:34:28,625 			Learning rate: weights:   1.000e-07    
2023-03-30 16:34:28,625 			Last test performance: 99.38%
2023-03-30 16:34:28,625 ----------------
2023-03-30 16:34:28,748   90  =>  13   		Training 486 pattern with 99.58% 	Forward time: 	 0.11 sec
2023-03-30 16:34:28,748 			Loss:    3.913e-04    			Backward time: 	 0.01 sec 
2023-03-30 16:34:28,842 			Learning rate: weights:   1.000e-07    
2023-03-30 16:34:28,842 			Last test performance: 99.38%
2023-03-30 16:34:28,842 ----------------
2023-03-30 16:34:28,957   90  =>  14   		Training 486 pattern with 99.58% 	Forward time: 	 0.10 sec
2023-03-30 16:34:28,957 			Loss:    4.363e-04    			Backward time: 	 0.01 sec 
2023-03-30 16:34:29,022 			Learning rate: weights:   1.000e-07    
2023-03-30 16:34:29,022 			Last test performance: 99.38%
2023-03-30 16:34:29,022 ----------------
2023-03-30 16:34:29,155   90  =>  15   		Training 486 pattern with 99.58% 	Forward time: 	 0.12 sec
2023-03-30 16:34:29,155 			Loss:    6.074e-04    			Backward time: 	 0.01 sec 
2023-03-30 16:34:29,292 			Learning rate: weights:   1.000e-07    
2023-03-30 16:34:29,292 			Last test performance: 99.38%
2023-03-30 16:34:29,292 ----------------
2023-03-30 16:34:29,416   90  =>  16   		Training 486 pattern with 100.00% 	Forward time: 	 0.11 sec
2023-03-30 16:34:29,416 			Loss:    1.269e-04    			Backward time: 	 0.01 sec 
2023-03-30 16:34:29,510 			Learning rate: weights:   1.000e-07    
2023-03-30 16:34:29,510 			Last test performance: 99.38%
2023-03-30 16:34:29,510 ----------------
2023-03-30 16:34:29,632   90  =>  17   		Training 486 pattern with 99.79% 	Forward time: 	 0.11 sec
2023-03-30 16:34:29,632 			Loss:    1.402e-04    			Backward time: 	 0.01 sec 
2023-03-30 16:34:29,714 			Learning rate: weights:   1.000e-07    
2023-03-30 16:34:29,714 			Last test performance: 99.38%
2023-03-30 16:34:29,714 ----------------
2023-03-30 16:34:29,841   90  =>  18   		Training 486 pattern with 99.58% 	Forward time: 	 0.11 sec
2023-03-30 16:34:29,841 			Loss:    2.431e-04    			Backward time: 	 0.01 sec 
2023-03-30 16:34:29,904 			Learning rate: weights:   1.000e-07    
2023-03-30 16:34:29,904 			Last test performance: 99.38%
2023-03-30 16:34:29,904 ----------------
2023-03-30 16:34:30,019   90  =>  19   		Training 486 pattern with 100.00% 	Forward time: 	 0.10 sec
2023-03-30 16:34:30,020 			Loss:    8.864e-05    			Backward time: 	 0.01 sec 
2023-03-30 16:34:30,080 			Learning rate: weights:   1.000e-07    
2023-03-30 16:34:30,080 			Last test performance: 99.38%
2023-03-30 16:34:30,080 ----------------
2023-03-30 16:34:30,194   90  =>  20   		Training 486 pattern with 99.79% 	Forward time: 	 0.10 sec
2023-03-30 16:34:30,194 			Loss:    1.613e-04    			Backward time: 	 0.01 sec 
2023-03-30 16:34:30,289 			Learning rate: weights:   1.000e-07    
2023-03-30 16:34:30,289 			Last test performance: 99.38%
2023-03-30 16:34:30,289 ----------------
2023-03-30 16:34:30,410   90  =>  21   		Training 486 pattern with 99.58% 	Forward time: 	 0.11 sec
2023-03-30 16:34:30,410 			Loss:    2.649e-04    			Backward time: 	 0.01 sec 
2023-03-30 16:34:30,542 			Learning rate: weights:   1.000e-07    
2023-03-30 16:34:30,542 			Last test performance: 99.38%
2023-03-30 16:34:30,542 ----------------
2023-03-30 16:34:30,677   90  =>  22   		Training 486 pattern with 99.79% 	Forward time: 	 0.12 sec
2023-03-30 16:34:30,678 			Loss:    3.034e-04    			Backward time: 	 0.01 sec 
2023-03-30 16:34:30,743 			Learning rate: weights:   1.000e-07    
2023-03-30 16:34:30,743 			Last test performance: 99.38%
2023-03-30 16:34:30,743 ----------------
2023-03-30 16:34:30,857   90  =>  23   		Training 486 pattern with 100.00% 	Forward time: 	 0.10 sec
2023-03-30 16:34:30,857 			Loss:    1.441e-04    			Backward time: 	 0.01 sec 
2023-03-30 16:34:30,923 			Learning rate: weights:   1.000e-07    
2023-03-30 16:34:30,924 			Last test performance: 99.38%
2023-03-30 16:34:30,924 ----------------
2023-03-30 16:34:31,048   90  =>  24   		Training 486 pattern with 99.58% 	Forward time: 	 0.11 sec
2023-03-30 16:34:31,048 			Loss:    3.445e-04    			Backward time: 	 0.01 sec 
2023-03-30 16:34:31,111 			Learning rate: weights:   1.000e-07    
2023-03-30 16:34:31,111 			Last test performance: 99.38%
2023-03-30 16:34:31,111 ----------------
2023-03-30 16:34:31,225   90  =>  25   		Training 486 pattern with 99.79% 	Forward time: 	 0.10 sec
2023-03-30 16:34:31,225 			Loss:    2.856e-04    			Backward time: 	 0.01 sec 
2023-03-30 16:34:31,280 			Learning rate: weights:   1.000e-07    
2023-03-30 16:34:31,280 			Last test performance: 99.38%
2023-03-30 16:34:31,280 ----------------
2023-03-30 16:34:31,402   90  =>  26   		Training 486 pattern with 100.00% 	Forward time: 	 0.11 sec
2023-03-30 16:34:31,402 			Loss:    7.693e-05    			Backward time: 	 0.01 sec 
2023-03-30 16:34:31,476 			Learning rate: weights:   1.000e-07    
2023-03-30 16:34:31,476 			Last test performance: 99.38%
2023-03-30 16:34:31,476 ----------------
2023-03-30 16:34:31,593   90  =>  27   		Training 486 pattern with 99.79% 	Forward time: 	 0.10 sec
2023-03-30 16:34:31,593 			Loss:    2.248e-04    			Backward time: 	 0.01 sec 
2023-03-30 16:34:31,662 			Learning rate: weights:   1.000e-07    
2023-03-30 16:34:31,662 			Last test performance: 99.38%
2023-03-30 16:34:31,662 ----------------
2023-03-30 16:34:31,789   90  =>  28   		Training 486 pattern with 98.96% 	Forward time: 	 0.11 sec
2023-03-30 16:34:31,789 			Loss:    1.387e-03    			Backward time: 	 0.01 sec 
2023-03-30 16:34:31,840 			Learning rate: weights:   1.000e-07    
2023-03-30 16:34:31,840 			Last test performance: 99.38%
2023-03-30 16:34:31,840 ----------------
2023-03-30 16:34:31,957   90  =>  29   		Training 486 pattern with 99.58% 	Forward time: 	 0.10 sec
2023-03-30 16:34:31,957 			Loss:    4.949e-04    			Backward time: 	 0.01 sec 
2023-03-30 16:34:32,014 			Learning rate: weights:   1.000e-07    
2023-03-30 16:34:32,014 			Last test performance: 99.38%
2023-03-30 16:34:32,014 ----------------
2023-03-30 16:34:32,131   90  =>  30   		Training 486 pattern with 99.58% 	Forward time: 	 0.10 sec
2023-03-30 16:34:32,131 			Loss:    2.636e-04    			Backward time: 	 0.01 sec 
2023-03-30 16:34:32,183 			Learning rate: weights:   1.000e-07    
2023-03-30 16:34:32,183 			Last test performance: 99.38%
2023-03-30 16:34:32,183 ----------------
2023-03-30 16:34:32,311   90  =>  31   		Training 486 pattern with 99.58% 	Forward time: 	 0.11 sec
2023-03-30 16:34:32,311 			Loss:    4.830e-04    			Backward time: 	 0.01 sec 
2023-03-30 16:34:32,403 			Learning rate: weights:   1.000e-07    
2023-03-30 16:34:32,403 			Last test performance: 99.38%
2023-03-30 16:34:32,403 ----------------
2023-03-30 16:34:32,516   90  =>  32   		Training 486 pattern with 99.79% 	Forward time: 	 0.10 sec
2023-03-30 16:34:32,516 			Loss:    8.768e-04    			Backward time: 	 0.01 sec 
2023-03-30 16:34:32,601 			Learning rate: weights:   1.000e-07    
2023-03-30 16:34:32,601 			Last test performance: 99.38%
2023-03-30 16:34:32,601 ----------------
2023-03-30 16:34:32,731   90  =>  33   		Training 486 pattern with 100.00% 	Forward time: 	 0.12 sec
2023-03-30 16:34:32,731 			Loss:    1.629e-04    			Backward time: 	 0.01 sec 
2023-03-30 16:34:32,864 			Learning rate: weights:   1.000e-07    
2023-03-30 16:34:32,864 			Last test performance: 99.38%
2023-03-30 16:34:32,864 ----------------
2023-03-30 16:34:32,977   90  =>  34   		Training 486 pattern with 99.38% 	Forward time: 	 0.10 sec
2023-03-30 16:34:32,977 			Loss:    5.535e-04    			Backward time: 	 0.01 sec 
2023-03-30 16:34:33,021 			Learning rate: weights:   1.000e-07    
2023-03-30 16:34:33,021 			Last test performance: 99.38%
2023-03-30 16:34:33,021 ----------------
2023-03-30 16:34:33,140   90  =>  35   		Training 486 pattern with 99.79% 	Forward time: 	 0.11 sec
2023-03-30 16:34:33,140 			Loss:    4.251e-04    			Backward time: 	 0.01 sec 
2023-03-30 16:34:33,221 			Learning rate: weights:   1.000e-07    
2023-03-30 16:34:33,221 			Last test performance: 99.38%
2023-03-30 16:34:33,221 ----------------
2023-03-30 16:34:33,344   90  =>  36   		Training 486 pattern with 100.00% 	Forward time: 	 0.11 sec
2023-03-30 16:34:33,344 			Loss:    1.636e-04    			Backward time: 	 0.01 sec 
2023-03-30 16:34:33,404 			Learning rate: weights:   1.000e-07    
2023-03-30 16:34:33,404 			Last test performance: 99.38%
2023-03-30 16:34:33,404 ----------------
2023-03-30 16:34:33,519   90  =>  37   		Training 486 pattern with 99.38% 	Forward time: 	 0.10 sec
2023-03-30 16:34:33,519 			Loss:    7.639e-04    			Backward time: 	 0.01 sec 
2023-03-30 16:34:33,608 			Learning rate: weights:   1.000e-07    
2023-03-30 16:34:33,608 			Last test performance: 99.38%
2023-03-30 16:34:33,608 ----------------
2023-03-30 16:34:33,731   90  =>  38   		Training 486 pattern with 99.58% 	Forward time: 	 0.11 sec
2023-03-30 16:34:33,731 			Loss:    4.234e-04    			Backward time: 	 0.01 sec 
2023-03-30 16:34:33,790 			Learning rate: weights:   1.000e-07    
2023-03-30 16:34:33,790 			Last test performance: 99.38%
2023-03-30 16:34:33,790 ----------------
2023-03-30 16:34:33,908   90  =>  39   		Training 486 pattern with 99.58% 	Forward time: 	 0.11 sec
2023-03-30 16:34:33,908 			Loss:    7.128e-04    			Backward time: 	 0.01 sec 
2023-03-30 16:34:33,969 			Learning rate: weights:   1.000e-07    
2023-03-30 16:34:33,969 			Last test performance: 99.38%
2023-03-30 16:34:33,969 ----------------
2023-03-30 16:34:34,087   90  =>  40   		Training 486 pattern with 100.00% 	Forward time: 	 0.10 sec
2023-03-30 16:34:34,087 			Loss:    1.391e-04    			Backward time: 	 0.01 sec 
2023-03-30 16:34:34,193 			Learning rate: weights:   1.000e-07    
2023-03-30 16:34:34,193 			Last test performance: 99.38%
2023-03-30 16:34:34,193 ----------------
2023-03-30 16:34:34,315   90  =>  41   		Training 486 pattern with 100.00% 	Forward time: 	 0.11 sec
2023-03-30 16:34:34,315 			Loss:    2.806e-04    			Backward time: 	 0.01 sec 
2023-03-30 16:34:34,534 			Learning rate: weights:   1.000e-07    
2023-03-30 16:34:34,534 			Last test performance: 99.38%
2023-03-30 16:34:34,534 ----------------
2023-03-30 16:34:34,657   90  =>  42   		Training 486 pattern with 100.00% 	Forward time: 	 0.11 sec
2023-03-30 16:34:34,657 			Loss:    1.152e-04    			Backward time: 	 0.01 sec 
2023-03-30 16:34:34,721 			Learning rate: weights:   1.000e-07    
2023-03-30 16:34:34,721 			Last test performance: 99.38%
2023-03-30 16:34:34,721 ----------------
2023-03-30 16:34:34,846   90  =>  43   		Training 486 pattern with 99.38% 	Forward time: 	 0.11 sec
2023-03-30 16:34:34,846 			Loss:    4.235e-04    			Backward time: 	 0.01 sec 
2023-03-30 16:34:34,920 			Learning rate: weights:   1.000e-07    
2023-03-30 16:34:34,920 			Last test performance: 99.38%
2023-03-30 16:34:34,920 ----------------
2023-03-30 16:34:35,037   90  =>  44   		Training 486 pattern with 99.58% 	Forward time: 	 0.10 sec
2023-03-30 16:34:35,037 			Loss:    8.491e-04    			Backward time: 	 0.01 sec 
2023-03-30 16:34:35,120 			Learning rate: weights:   1.000e-07    
2023-03-30 16:34:35,120 			Last test performance: 99.38%
2023-03-30 16:34:35,120 ----------------
2023-03-30 16:34:35,238   90  =>  45   		Training 486 pattern with 99.58% 	Forward time: 	 0.10 sec
2023-03-30 16:34:35,238 			Loss:    4.626e-04    			Backward time: 	 0.01 sec 
2023-03-30 16:34:35,295 			Learning rate: weights:   1.000e-07    
2023-03-30 16:34:35,295 			Last test performance: 99.38%
2023-03-30 16:34:35,295 ----------------
2023-03-30 16:34:35,409   90  =>  46   		Training 486 pattern with 100.00% 	Forward time: 	 0.10 sec
2023-03-30 16:34:35,409 			Loss:    1.257e-04    			Backward time: 	 0.01 sec 
2023-03-30 16:34:35,505 			Learning rate: weights:   1.000e-07    
2023-03-30 16:34:35,505 			Last test performance: 99.38%
2023-03-30 16:34:35,505 ----------------
2023-03-30 16:34:35,619   90  =>  47   		Training 486 pattern with 99.58% 	Forward time: 	 0.10 sec
2023-03-30 16:34:35,619 			Loss:    4.486e-04    			Backward time: 	 0.01 sec 
2023-03-30 16:34:35,661 			Learning rate: weights:   1.000e-07    
2023-03-30 16:34:35,661 			Last test performance: 99.38%
2023-03-30 16:34:35,661 ----------------
2023-03-30 16:34:35,776   90  =>  48   		Training 486 pattern with 100.00% 	Forward time: 	 0.10 sec
2023-03-30 16:34:35,776 			Loss:    6.047e-05    			Backward time: 	 0.01 sec 
2023-03-30 16:34:35,848 			Learning rate: weights:   1.000e-07    
2023-03-30 16:34:35,848 			Last test performance: 99.38%
2023-03-30 16:34:35,849 ----------------
2023-03-30 16:34:35,974   90  =>  49   		Training 486 pattern with 99.79% 	Forward time: 	 0.11 sec
2023-03-30 16:34:35,974 			Loss:    6.454e-04    			Backward time: 	 0.01 sec 
2023-03-30 16:34:36,027 			Learning rate: weights:   1.000e-07    
2023-03-30 16:34:36,027 			Last test performance: 99.38%
2023-03-30 16:34:36,027 ----------------
2023-03-30 16:34:36,148   90  =>  50   		Training 486 pattern with 99.79% 	Forward time: 	 0.11 sec
2023-03-30 16:34:36,148 			Loss:    4.568e-04    			Backward time: 	 0.01 sec 
2023-03-30 16:34:36,236 			Learning rate: weights:   1.000e-07    
2023-03-30 16:34:36,236 			Last test performance: 99.38%
2023-03-30 16:34:36,236 ----------------
2023-03-30 16:34:36,355   90  =>  51   		Training 486 pattern with 99.17% 	Forward time: 	 0.11 sec
2023-03-30 16:34:36,355 			Loss:    1.174e-03    			Backward time: 	 0.01 sec 
2023-03-30 16:34:36,435 			Learning rate: weights:   1.000e-07    
2023-03-30 16:34:36,435 			Last test performance: 99.38%
2023-03-30 16:34:36,435 ----------------
2023-03-30 16:34:36,549   90  =>  52   		Training 486 pattern with 100.00% 	Forward time: 	 0.10 sec
2023-03-30 16:34:36,549 			Loss:    2.177e-04    			Backward time: 	 0.01 sec 
2023-03-30 16:34:36,595 			Learning rate: weights:   1.000e-07    
2023-03-30 16:34:36,595 			Last test performance: 99.38%
2023-03-30 16:34:36,595 ----------------
2023-03-30 16:34:36,709   90  =>  53   		Training 486 pattern with 100.00% 	Forward time: 	 0.10 sec
2023-03-30 16:34:36,709 			Loss:    8.369e-05    			Backward time: 	 0.01 sec 
2023-03-30 16:34:36,813 			Learning rate: weights:   1.000e-07    
2023-03-30 16:34:36,813 			Last test performance: 99.38%
2023-03-30 16:34:36,813 ----------------
2023-03-30 16:34:36,926   90  =>  54   		Training 486 pattern with 100.00% 	Forward time: 	 0.10 sec
2023-03-30 16:34:36,926 			Loss:    1.339e-04    			Backward time: 	 0.01 sec 
2023-03-30 16:34:36,968 			Learning rate: weights:   1.000e-07    
2023-03-30 16:34:36,968 			Last test performance: 99.38%
2023-03-30 16:34:36,968 ----------------
2023-03-30 16:34:37,095   90  =>  55   		Training 486 pattern with 100.00% 	Forward time: 	 0.11 sec
2023-03-30 16:34:37,095 			Loss:    1.944e-04    			Backward time: 	 0.01 sec 
2023-03-30 16:34:37,183 			Learning rate: weights:   1.000e-07    
2023-03-30 16:34:37,184 			Last test performance: 99.38%
2023-03-30 16:34:37,184 ----------------
2023-03-30 16:34:37,378   90  =>  56   		Training 486 pattern with 100.00% 	Forward time: 	 0.17 sec
2023-03-30 16:34:37,378 			Loss:    9.620e-05    			Backward time: 	 0.01 sec 
2023-03-30 16:34:37,490 			Learning rate: weights:   1.000e-07    
2023-03-30 16:34:37,490 			Last test performance: 99.38%
2023-03-30 16:34:37,490 ----------------
2023-03-30 16:34:37,612   90  =>  57   		Training 486 pattern with 99.79% 	Forward time: 	 0.11 sec
2023-03-30 16:34:37,612 			Loss:    2.035e-04    			Backward time: 	 0.01 sec 
2023-03-30 16:34:37,672 			Learning rate: weights:   1.000e-07    
2023-03-30 16:34:37,672 			Last test performance: 99.38%
2023-03-30 16:34:37,672 ----------------
2023-03-30 16:34:37,791   90  =>  58   		Training 486 pattern with 99.58% 	Forward time: 	 0.11 sec
2023-03-30 16:34:37,791 			Loss:    5.318e-04    			Backward time: 	 0.01 sec 
2023-03-30 16:34:37,944 			Learning rate: weights:   1.000e-07    
2023-03-30 16:34:37,944 			Last test performance: 99.38%
2023-03-30 16:34:37,944 ----------------
2023-03-30 16:34:38,064   90  =>  59   		Training 486 pattern with 99.79% 	Forward time: 	 0.11 sec
2023-03-30 16:34:38,064 			Loss:    1.949e-04    			Backward time: 	 0.01 sec 
2023-03-30 16:34:38,153 			Learning rate: weights:   1.000e-07    
2023-03-30 16:34:38,153 			Last test performance: 99.38%
2023-03-30 16:34:38,153 ----------------
2023-03-30 16:34:38,270   90  =>  60   		Training 486 pattern with 100.00% 	Forward time: 	 0.10 sec
2023-03-30 16:34:38,270 			Loss:    1.426e-04    			Backward time: 	 0.01 sec 
2023-03-30 16:34:38,361 			Learning rate: weights:   1.000e-07    
2023-03-30 16:34:38,361 			Last test performance: 99.38%
2023-03-30 16:34:38,361 ----------------
2023-03-30 16:34:38,474   90  =>  61   		Training 486 pattern with 100.00% 	Forward time: 	 0.10 sec
2023-03-30 16:34:38,474 			Loss:    9.430e-05    			Backward time: 	 0.01 sec 
2023-03-30 16:34:38,528 			Learning rate: weights:   1.000e-07    
2023-03-30 16:34:38,528 			Last test performance: 99.38%
2023-03-30 16:34:38,528 ----------------
2023-03-30 16:34:38,641   90  =>  62   		Training 486 pattern with 99.79% 	Forward time: 	 0.10 sec
2023-03-30 16:34:38,641 			Loss:    3.399e-04    			Backward time: 	 0.01 sec 
2023-03-30 16:34:38,723 			Learning rate: weights:   1.000e-07    
2023-03-30 16:34:38,723 			Last test performance: 99.38%
2023-03-30 16:34:38,723 ----------------
2023-03-30 16:34:38,862   90  =>  63   		Training 486 pattern with 99.38% 	Forward time: 	 0.12 sec
2023-03-30 16:34:38,862 			Loss:    3.494e-04    			Backward time: 	 0.01 sec 
2023-03-30 16:34:39,004 			Learning rate: weights:   1.000e-07    
2023-03-30 16:34:39,004 			Last test performance: 99.38%
2023-03-30 16:34:39,004 ----------------
2023-03-30 16:34:39,119   90  =>  64   		Training 486 pattern with 100.00% 	Forward time: 	 0.10 sec
2023-03-30 16:34:39,119 			Loss:    1.555e-04    			Backward time: 	 0.01 sec 
2023-03-30 16:34:39,182 			Learning rate: weights:   1.000e-07    
2023-03-30 16:34:39,182 			Last test performance: 99.38%
2023-03-30 16:34:39,182 ----------------
2023-03-30 16:34:39,301   90  =>  65   		Training 486 pattern with 99.79% 	Forward time: 	 0.11 sec
2023-03-30 16:34:39,301 			Loss:    6.511e-04    			Backward time: 	 0.01 sec 
2023-03-30 16:34:39,386 			Learning rate: weights:   1.000e-07    
2023-03-30 16:34:39,386 			Last test performance: 99.38%
2023-03-30 16:34:39,386 ----------------
2023-03-30 16:34:39,499   90  =>  66   		Training 486 pattern with 99.58% 	Forward time: 	 0.10 sec
2023-03-30 16:34:39,499 			Loss:    4.402e-04    			Backward time: 	 0.01 sec 
2023-03-30 16:34:39,583 			Learning rate: weights:   1.000e-07    
2023-03-30 16:34:39,583 			Last test performance: 99.38%
2023-03-30 16:34:39,583 ----------------
2023-03-30 16:34:39,704   90  =>  67   		Training 486 pattern with 99.79% 	Forward time: 	 0.11 sec
2023-03-30 16:34:39,705 			Loss:    4.313e-04    			Backward time: 	 0.01 sec 
2023-03-30 16:34:39,766 			Learning rate: weights:   1.000e-07    
2023-03-30 16:34:39,766 			Last test performance: 99.38%
2023-03-30 16:34:39,766 ----------------
2023-03-30 16:34:39,884   90  =>  68   		Training 486 pattern with 99.58% 	Forward time: 	 0.10 sec
2023-03-30 16:34:39,884 			Loss:    5.889e-04    			Backward time: 	 0.01 sec 
2023-03-30 16:34:39,948 			Learning rate: weights:   1.000e-07    
2023-03-30 16:34:39,948 			Last test performance: 99.38%
2023-03-30 16:34:39,948 ----------------
2023-03-30 16:34:40,061   90  =>  69   		Training 486 pattern with 100.00% 	Forward time: 	 0.10 sec
2023-03-30 16:34:40,061 			Loss:    9.964e-05    			Backward time: 	 0.01 sec 
2023-03-30 16:34:40,130 			Learning rate: weights:   1.000e-07    
2023-03-30 16:34:40,130 			Last test performance: 99.38%
2023-03-30 16:34:40,130 ----------------
2023-03-30 16:34:40,255   90  =>  70   		Training 486 pattern with 99.38% 	Forward time: 	 0.11 sec
2023-03-30 16:34:40,255 			Loss:    4.879e-04    			Backward time: 	 0.01 sec 
2023-03-30 16:34:40,320 			Learning rate: weights:   1.000e-07    
2023-03-30 16:34:40,320 			Last test performance: 99.38%
2023-03-30 16:34:40,320 ----------------
2023-03-30 16:34:40,449   90  =>  71   		Training 486 pattern with 99.38% 	Forward time: 	 0.12 sec
2023-03-30 16:34:40,449 			Loss:    6.067e-04    			Backward time: 	 0.01 sec 
2023-03-30 16:34:40,513 			Learning rate: weights:   1.000e-07    
2023-03-30 16:34:40,513 			Last test performance: 99.38%
2023-03-30 16:34:40,513 ----------------
2023-03-30 16:34:40,636   90  =>  72   		Training 486 pattern with 99.58% 	Forward time: 	 0.11 sec
2023-03-30 16:34:40,636 			Loss:    3.396e-04    			Backward time: 	 0.01 sec 
2023-03-30 16:34:40,719 			Learning rate: weights:   1.000e-07    
2023-03-30 16:34:40,719 			Last test performance: 99.38%
2023-03-30 16:34:40,719 ----------------
2023-03-30 16:34:40,838   90  =>  73   		Training 486 pattern with 99.79% 	Forward time: 	 0.11 sec
2023-03-30 16:34:40,838 			Loss:    3.535e-04    			Backward time: 	 0.01 sec 
2023-03-30 16:34:40,892 			Learning rate: weights:   1.000e-07    
2023-03-30 16:34:40,892 			Last test performance: 99.38%
2023-03-30 16:34:40,892 ----------------
2023-03-30 16:34:41,006   90  =>  74   		Training 486 pattern with 100.00% 	Forward time: 	 0.10 sec
2023-03-30 16:34:41,007 			Loss:    9.907e-05    			Backward time: 	 0.01 sec 
2023-03-30 16:34:41,084 			Learning rate: weights:   1.000e-07    
2023-03-30 16:34:41,084 			Last test performance: 99.38%
2023-03-30 16:34:41,085 ----------------
2023-03-30 16:34:41,203   90  =>  75   		Training 486 pattern with 99.79% 	Forward time: 	 0.11 sec
2023-03-30 16:34:41,203 			Loss:    1.962e-04    			Backward time: 	 0.01 sec 
2023-03-30 16:34:41,271 			Learning rate: weights:   1.000e-07    
2023-03-30 16:34:41,271 			Last test performance: 99.38%
2023-03-30 16:34:41,271 ----------------
2023-03-30 16:34:41,388   90  =>  76   		Training 486 pattern with 100.00% 	Forward time: 	 0.10 sec
2023-03-30 16:34:41,388 			Loss:    3.077e-04    			Backward time: 	 0.01 sec 
2023-03-30 16:34:41,475 			Learning rate: weights:   1.000e-07    
2023-03-30 16:34:41,475 			Last test performance: 99.38%
2023-03-30 16:34:41,475 ----------------
2023-03-30 16:34:41,589   90  =>  77   		Training 486 pattern with 99.79% 	Forward time: 	 0.10 sec
2023-03-30 16:34:41,589 			Loss:    1.732e-04    			Backward time: 	 0.01 sec 
2023-03-30 16:34:41,694 			Learning rate: weights:   1.000e-07    
2023-03-30 16:34:41,694 			Last test performance: 99.38%
2023-03-30 16:34:41,694 ----------------
2023-03-30 16:34:41,808   90  =>  78   		Training 486 pattern with 99.79% 	Forward time: 	 0.10 sec
2023-03-30 16:34:41,809 			Loss:    4.908e-04    			Backward time: 	 0.01 sec 
2023-03-30 16:34:41,856 			Learning rate: weights:   1.000e-07    
2023-03-30 16:34:41,857 			Last test performance: 99.38%
2023-03-30 16:34:41,857 ----------------
2023-03-30 16:34:41,976   90  =>  79   		Training 486 pattern with 99.79% 	Forward time: 	 0.11 sec
2023-03-30 16:34:41,976 			Loss:    1.774e-04    			Backward time: 	 0.01 sec 
2023-03-30 16:34:42,055 			Learning rate: weights:   1.000e-07    
2023-03-30 16:34:42,055 			Last test performance: 99.38%
2023-03-30 16:34:42,055 ----------------
2023-03-30 16:34:42,172   90  =>  80   		Training 486 pattern with 99.38% 	Forward time: 	 0.10 sec
2023-03-30 16:34:42,172 			Loss:    7.833e-04    			Backward time: 	 0.01 sec 
2023-03-30 16:34:42,252 			Learning rate: weights:   1.000e-07    
2023-03-30 16:34:42,252 			Last test performance: 99.38%
2023-03-30 16:34:42,252 ----------------
2023-03-30 16:34:42,375   90  =>  81   		Training 486 pattern with 99.79% 	Forward time: 	 0.11 sec
2023-03-30 16:34:42,375 			Loss:    2.498e-04    			Backward time: 	 0.01 sec 
2023-03-30 16:34:42,428 			Learning rate: weights:   1.000e-07    
2023-03-30 16:34:42,428 			Last test performance: 99.38%
2023-03-30 16:34:42,428 ----------------
2023-03-30 16:34:42,552   90  =>  82   		Training 486 pattern with 99.79% 	Forward time: 	 0.11 sec
2023-03-30 16:34:42,552 			Loss:    2.168e-04    			Backward time: 	 0.01 sec 
2023-03-30 16:34:42,646 			Learning rate: weights:   1.000e-07    
2023-03-30 16:34:42,646 			Last test performance: 99.38%
2023-03-30 16:34:42,646 ----------------
2023-03-30 16:34:42,759   90  =>  83   		Training 486 pattern with 99.79% 	Forward time: 	 0.10 sec
2023-03-30 16:34:42,759 			Loss:    2.279e-04    			Backward time: 	 0.01 sec 
2023-03-30 16:34:42,834 			Learning rate: weights:   1.000e-07    
2023-03-30 16:34:42,834 			Last test performance: 99.38%
2023-03-30 16:34:42,834 ----------------
2023-03-30 16:34:42,970   90  =>  84   		Training 486 pattern with 99.79% 	Forward time: 	 0.12 sec
2023-03-30 16:34:42,970 			Loss:    1.634e-04    			Backward time: 	 0.01 sec 
2023-03-30 16:34:43,142 			Learning rate: weights:   1.000e-07    
2023-03-30 16:34:43,142 			Last test performance: 99.38%
2023-03-30 16:34:43,142 ----------------
2023-03-30 16:34:43,256   90  =>  85   		Training 486 pattern with 99.38% 	Forward time: 	 0.10 sec
2023-03-30 16:34:43,256 			Loss:    5.190e-04    			Backward time: 	 0.01 sec 
2023-03-30 16:34:43,326 			Learning rate: weights:   1.000e-07    
2023-03-30 16:34:43,326 			Last test performance: 99.38%
2023-03-30 16:34:43,326 ----------------
2023-03-30 16:34:43,465   90  =>  86   		Training 486 pattern with 100.00% 	Forward time: 	 0.12 sec
2023-03-30 16:34:43,465 			Loss:    1.206e-04    			Backward time: 	 0.01 sec 
2023-03-30 16:34:43,538 			Learning rate: weights:   1.000e-07    
2023-03-30 16:34:43,538 			Last test performance: 99.38%
2023-03-30 16:34:43,538 ----------------
2023-03-30 16:34:43,657   90  =>  87   		Training 486 pattern with 100.00% 	Forward time: 	 0.11 sec
2023-03-30 16:34:43,657 			Loss:    1.684e-04    			Backward time: 	 0.01 sec 
2023-03-30 16:34:43,724 			Learning rate: weights:   1.000e-07    
2023-03-30 16:34:43,724 			Last test performance: 99.38%
2023-03-30 16:34:43,724 ----------------
2023-03-30 16:34:43,869   90  =>  88   		Training 486 pattern with 99.79% 	Forward time: 	 0.13 sec
2023-03-30 16:34:43,869 			Loss:    6.892e-04    			Backward time: 	 0.01 sec 
2023-03-30 16:34:44,015 			Learning rate: weights:   1.000e-07    
2023-03-30 16:34:44,015 			Last test performance: 99.38%
2023-03-30 16:34:44,015 ----------------
2023-03-30 16:34:44,130   90  =>  89   		Training 486 pattern with 99.58% 	Forward time: 	 0.10 sec
2023-03-30 16:34:44,130 			Loss:    2.678e-04    			Backward time: 	 0.01 sec 
2023-03-30 16:34:44,178 			Learning rate: weights:   1.000e-07    
2023-03-30 16:34:44,178 			Last test performance: 99.38%
2023-03-30 16:34:44,178 ----------------
2023-03-30 16:34:44,297   90  =>  90   		Training 486 pattern with 99.79% 	Forward time: 	 0.11 sec
2023-03-30 16:34:44,297 			Loss:    4.989e-04    			Backward time: 	 0.01 sec 
2023-03-30 16:34:44,365 			Learning rate: weights:   1.000e-07    
2023-03-30 16:34:44,366 			Last test performance: 99.38%
2023-03-30 16:34:44,366 ----------------
2023-03-30 16:34:44,490   90  =>  91   		Training 486 pattern with 100.00% 	Forward time: 	 0.11 sec
2023-03-30 16:34:44,490 			Loss:    9.868e-05    			Backward time: 	 0.01 sec 
2023-03-30 16:34:44,550 			Learning rate: weights:   1.000e-07    
2023-03-30 16:34:44,550 			Last test performance: 99.38%
2023-03-30 16:34:44,550 ----------------
2023-03-30 16:34:44,666   90  =>  92   		Training 486 pattern with 99.58% 	Forward time: 	 0.10 sec
2023-03-30 16:34:44,666 			Loss:    5.392e-04    			Backward time: 	 0.01 sec 
2023-03-30 16:34:44,719 			Learning rate: weights:   1.000e-07    
2023-03-30 16:34:44,719 			Last test performance: 99.38%
2023-03-30 16:34:44,719 ----------------
2023-03-30 16:34:44,840   90  =>  93   		Training 486 pattern with 99.79% 	Forward time: 	 0.11 sec
2023-03-30 16:34:44,898 			Loss:    1.508e-04    			Backward time: 	 0.01 sec 
2023-03-30 16:34:45,026 			Learning rate: weights:   1.000e-07    
2023-03-30 16:34:45,026 			Last test performance: 99.38%
2023-03-30 16:34:45,026 ----------------
2023-03-30 16:34:45,154   90  =>  94   		Training 486 pattern with 99.79% 	Forward time: 	 0.11 sec
2023-03-30 16:34:45,154 			Loss:    3.306e-04    			Backward time: 	 0.01 sec 
2023-03-30 16:34:45,201 			Learning rate: weights:   1.000e-07    
2023-03-30 16:34:45,201 			Last test performance: 99.38%
2023-03-30 16:34:45,201 ----------------
2023-03-30 16:34:45,317   90  =>  95   		Training 486 pattern with 99.79% 	Forward time: 	 0.10 sec
2023-03-30 16:34:45,317 			Loss:    7.145e-04    			Backward time: 	 0.01 sec 
2023-03-30 16:34:45,382 			Learning rate: weights:   1.000e-07    
2023-03-30 16:34:45,382 			Last test performance: 99.38%
2023-03-30 16:34:45,382 ----------------
2023-03-30 16:34:45,503   90  =>  96   		Training 486 pattern with 100.00% 	Forward time: 	 0.11 sec
2023-03-30 16:34:45,503 			Loss:    1.891e-04    			Backward time: 	 0.01 sec 
2023-03-30 16:34:45,582 			Learning rate: weights:   1.000e-07    
2023-03-30 16:34:45,582 			Last test performance: 99.38%
2023-03-30 16:34:45,582 ----------------
2023-03-30 16:34:45,698   90  =>  97   		Training 486 pattern with 99.79% 	Forward time: 	 0.10 sec
2023-03-30 16:34:45,698 			Loss:    2.564e-04    			Backward time: 	 0.01 sec 
2023-03-30 16:34:45,806 			Learning rate: weights:   1.000e-07    
2023-03-30 16:34:45,806 			Last test performance: 99.38%
2023-03-30 16:34:45,806 ----------------
2023-03-30 16:34:45,943   90  =>  98   		Training 486 pattern with 98.96% 	Forward time: 	 0.12 sec
2023-03-30 16:34:45,944 			Loss:    6.642e-04    			Backward time: 	 0.01 sec 
2023-03-30 16:34:46,059 			Learning rate: weights:   1.000e-07    
2023-03-30 16:34:46,059 			Last test performance: 99.38%
2023-03-30 16:34:46,059 ----------------
2023-03-30 16:34:46,177   90  =>  99   		Training 486 pattern with 99.79% 	Forward time: 	 0.11 sec
2023-03-30 16:34:46,177 			Loss:    2.304e-04    			Backward time: 	 0.01 sec 
2023-03-30 16:34:46,261 			Learning rate: weights:   1.000e-07    
2023-03-30 16:34:46,261 			Last test performance: 99.38%
2023-03-30 16:34:46,261 ----------------
2023-03-30 16:34:46,384   90  => 100   		Training 486 pattern with 99.79% 	Forward time: 	 0.11 sec
2023-03-30 16:34:46,384 			Loss:    4.492e-04    			Backward time: 	 0.01 sec 
2023-03-30 16:34:46,444 			Learning rate: weights:   1.000e-07    
2023-03-30 16:34:46,444 			Last test performance: 99.38%
2023-03-30 16:34:46,444 ----------------
2023-03-30 16:34:46,557   90  => 101   		Training 486 pattern with 99.79% 	Forward time: 	 0.10 sec
2023-03-30 16:34:46,557 			Loss:    1.953e-04    			Backward time: 	 0.01 sec 
2023-03-30 16:34:46,621 			Learning rate: weights:   1.000e-07    
2023-03-30 16:34:46,621 			Last test performance: 99.38%
2023-03-30 16:34:46,622 ----------------
2023-03-30 16:34:46,739   90  => 102   		Training 486 pattern with 99.79% 	Forward time: 	 0.10 sec
2023-03-30 16:34:46,739 			Loss:    1.622e-04    			Backward time: 	 0.01 sec 
2023-03-30 16:34:46,799 			Learning rate: weights:   1.000e-07    
2023-03-30 16:34:46,799 			Last test performance: 99.38%
2023-03-30 16:34:46,799 ----------------
2023-03-30 16:34:46,916   90  => 103   		Training 486 pattern with 99.58% 	Forward time: 	 0.10 sec
2023-03-30 16:34:46,916 			Loss:    4.324e-04    			Backward time: 	 0.01 sec 
2023-03-30 16:34:47,004 			Learning rate: weights:   1.000e-07    
2023-03-30 16:34:47,005 			Last test performance: 99.38%
2023-03-30 16:34:47,005 ----------------
2023-03-30 16:34:47,132   90  => 104   		Training 486 pattern with 99.79% 	Forward time: 	 0.11 sec
2023-03-30 16:34:47,132 			Loss:    2.821e-04    			Backward time: 	 0.01 sec 
2023-03-30 16:34:47,353 			Learning rate: weights:   1.000e-07    
2023-03-30 16:34:47,353 			Last test performance: 99.38%
2023-03-30 16:34:47,353 ----------------
2023-03-30 16:34:47,469   90  => 105   		Training 486 pattern with 99.79% 	Forward time: 	 0.10 sec
2023-03-30 16:34:47,469 			Loss:    4.883e-04    			Backward time: 	 0.01 sec 
2023-03-30 16:34:47,545 			Learning rate: weights:   1.000e-07    
2023-03-30 16:34:47,545 			Last test performance: 99.38%
2023-03-30 16:34:47,545 ----------------
2023-03-30 16:34:47,664   90  => 106   		Training 486 pattern with 100.00% 	Forward time: 	 0.11 sec
2023-03-30 16:34:47,664 			Loss:    7.197e-05    			Backward time: 	 0.01 sec 
2023-03-30 16:34:47,724 			Learning rate: weights:   1.000e-07    
2023-03-30 16:34:47,724 			Last test performance: 99.38%
2023-03-30 16:34:47,724 ----------------
2023-03-30 16:34:47,841   90  => 107   		Training 486 pattern with 99.79% 	Forward time: 	 0.10 sec
2023-03-30 16:34:47,841 			Loss:    2.485e-04    			Backward time: 	 0.01 sec 
2023-03-30 16:34:47,939 			Learning rate: weights:   1.000e-07    
2023-03-30 16:34:47,939 			Last test performance: 99.38%
2023-03-30 16:34:47,939 ----------------
2023-03-30 16:34:48,060   90  => 108   		Training 486 pattern with 100.00% 	Forward time: 	 0.11 sec
2023-03-30 16:34:48,060 			Loss:    4.633e-05    			Backward time: 	 0.01 sec 
2023-03-30 16:34:48,207 			Learning rate: weights:   1.000e-07    
2023-03-30 16:34:48,207 			Last test performance: 99.38%
2023-03-30 16:34:48,207 ----------------
2023-03-30 16:34:48,330   90  => 109   		Training 486 pattern with 100.00% 	Forward time: 	 0.11 sec
2023-03-30 16:34:48,330 			Loss:    1.853e-04    			Backward time: 	 0.01 sec 
2023-03-30 16:34:48,409 			Learning rate: weights:   1.000e-07    
2023-03-30 16:34:48,409 			Last test performance: 99.38%
2023-03-30 16:34:48,409 ----------------
2023-03-30 16:34:48,526   90  => 110   		Training 486 pattern with 99.58% 	Forward time: 	 0.10 sec
2023-03-30 16:34:48,526 			Loss:    3.221e-04    			Backward time: 	 0.01 sec 
2023-03-30 16:34:48,572 			Learning rate: weights:   1.000e-07    
2023-03-30 16:34:48,572 			Last test performance: 99.38%
2023-03-30 16:34:48,572 ----------------
2023-03-30 16:34:48,697   90  => 111   		Training 486 pattern with 100.00% 	Forward time: 	 0.11 sec
2023-03-30 16:34:48,697 			Loss:    1.455e-04    			Backward time: 	 0.01 sec 
2023-03-30 16:34:48,757 			Learning rate: weights:   1.000e-07    
2023-03-30 16:34:48,757 			Last test performance: 99.38%
2023-03-30 16:34:48,757 ----------------
2023-03-30 16:34:48,892   90  => 112   		Training 486 pattern with 99.79% 	Forward time: 	 0.12 sec
2023-03-30 16:34:48,892 			Loss:    7.584e-04    			Backward time: 	 0.01 sec 
2023-03-30 16:34:48,982 			Learning rate: weights:   1.000e-07    
2023-03-30 16:34:48,982 			Last test performance: 99.38%
2023-03-30 16:34:48,982 ----------------
2023-03-30 16:34:49,096   90  => 113   		Training 486 pattern with 99.58% 	Forward time: 	 0.10 sec
2023-03-30 16:34:49,096 			Loss:    6.103e-04    			Backward time: 	 0.01 sec 
2023-03-30 16:34:49,183 			Learning rate: weights:   1.000e-07    
2023-03-30 16:34:49,183 			Last test performance: 99.38%
2023-03-30 16:34:49,183 ----------------
2023-03-30 16:34:49,299   90  => 114   		Training 486 pattern with 99.79% 	Forward time: 	 0.10 sec
2023-03-30 16:34:49,299 			Loss:    2.476e-04    			Backward time: 	 0.01 sec 
2023-03-30 16:34:49,364 			Learning rate: weights:   1.000e-07    
2023-03-30 16:34:49,365 			Last test performance: 99.38%
2023-03-30 16:34:49,365 ----------------
2023-03-30 16:34:49,491   90  => 115   		Training 486 pattern with 99.79% 	Forward time: 	 0.11 sec
2023-03-30 16:34:49,491 			Loss:    4.411e-04    			Backward time: 	 0.01 sec 
2023-03-30 16:34:49,583 			Learning rate: weights:   1.000e-07    
2023-03-30 16:34:49,583 			Last test performance: 99.38%
2023-03-30 16:34:49,583 ----------------
2023-03-30 16:34:49,697   90  => 116   		Training 486 pattern with 99.79% 	Forward time: 	 0.10 sec
2023-03-30 16:34:49,697 			Loss:    1.901e-04    			Backward time: 	 0.01 sec 
2023-03-30 16:34:49,770 			Learning rate: weights:   1.000e-07    
2023-03-30 16:34:49,770 			Last test performance: 99.38%
2023-03-30 16:34:49,770 ----------------
2023-03-30 16:34:49,891   90  => 117   		Training 486 pattern with 100.00% 	Forward time: 	 0.11 sec
2023-03-30 16:34:49,892 			Loss:    1.428e-04    			Backward time: 	 0.01 sec 
2023-03-30 16:34:49,962 			Learning rate: weights:   1.000e-07    
2023-03-30 16:34:49,962 			Last test performance: 99.38%
2023-03-30 16:34:49,962 ----------------
2023-03-30 16:34:50,088   90  => 118   		Training 486 pattern with 100.00% 	Forward time: 	 0.11 sec
2023-03-30 16:34:50,088 			Loss:    2.166e-04    			Backward time: 	 0.01 sec 
2023-03-30 16:34:50,161 			Learning rate: weights:   1.000e-07    
2023-03-30 16:34:50,161 			Last test performance: 99.38%
2023-03-30 16:34:50,162 ----------------
2023-03-30 16:34:50,280   90  => 119   		Training 486 pattern with 99.79% 	Forward time: 	 0.11 sec
2023-03-30 16:34:50,280 			Loss:    3.124e-04    			Backward time: 	 0.01 sec 
2023-03-30 16:34:50,340 			Learning rate: weights:   1.000e-07    
2023-03-30 16:34:50,340 			Last test performance: 99.38%
2023-03-30 16:34:50,340 ----------------
2023-03-30 16:34:50,475   90  => 120   		Training 486 pattern with 99.38% 	Forward time: 	 0.12 sec
2023-03-30 16:34:50,475 			Loss:    5.821e-04    			Backward time: 	 0.01 sec 
2023-03-30 16:34:50,546 			Learning rate: weights:   1.000e-07    
2023-03-30 16:34:50,546 			Last test performance: 99.38%
2023-03-30 16:34:50,546 ----------------
2023-03-30 16:34:50,659   90  => 121   		Training 486 pattern with 99.17% 	Forward time: 	 0.10 sec
2023-03-30 16:34:50,659 			Loss:    9.969e-04    			Backward time: 	 0.01 sec 
2023-03-30 16:34:50,729 			Learning rate: weights:   1.000e-07    
2023-03-30 16:34:50,729 			Last test performance: 99.38%
2023-03-30 16:34:50,729 ----------------
2023-03-30 16:34:50,850   90  => 122   		Training 486 pattern with 100.00% 	Forward time: 	 0.11 sec
2023-03-30 16:34:50,850 			Loss:    1.310e-04    			Backward time: 	 0.01 sec 
2023-03-30 16:34:50,935 			Learning rate: weights:   1.000e-07    
2023-03-30 16:34:50,935 			Last test performance: 99.38%
2023-03-30 16:34:50,935 ----------------
2023-03-30 16:34:51,058   90  => 123   		Training 486 pattern with 100.00% 	Forward time: 	 0.11 sec
2023-03-30 16:34:51,059 			Loss:    1.764e-04    			Backward time: 	 0.01 sec 
2023-03-30 16:34:51,120 			Learning rate: weights:   1.000e-07    
2023-03-30 16:34:51,120 			Last test performance: 99.38%
2023-03-30 16:34:51,120 ----------------
2023-03-30 16:34:51,238   90  => 124   		Training 486 pattern with 100.00% 	Forward time: 	 0.11 sec
2023-03-30 16:34:51,238 			Loss:    1.001e-04    			Backward time: 	 0.01 sec 
2023-03-30 16:34:51,316 
2023-03-30 16:34:51,316 Testing:
2023-03-30 16:34:51,321 		24 of 10000 with 95.83% 	 Time used:  0.00 sec
2023-03-30 16:34:51,325 		48 of 10000 with 97.92% 	 Time used:  0.00 sec
2023-03-30 16:34:51,330 		72 of 10000 with 97.22% 	 Time used:  0.00 sec
2023-03-30 16:34:51,335 		96 of 10000 with 97.92% 	 Time used:  0.00 sec
2023-03-30 16:34:51,340 		120 of 10000 with 98.33% 	 Time used:  0.00 sec
2023-03-30 16:34:51,345 		144 of 10000 with 98.61% 	 Time used:  0.00 sec
2023-03-30 16:34:51,350 		168 of 10000 with 98.81% 	 Time used:  0.00 sec
2023-03-30 16:34:51,355 		192 of 10000 with 98.96% 	 Time used:  0.00 sec
2023-03-30 16:34:51,360 		216 of 10000 with 99.07% 	 Time used:  0.00 sec
2023-03-30 16:34:51,365 		240 of 10000 with 99.17% 	 Time used:  0.00 sec
2023-03-30 16:34:51,370 		264 of 10000 with 99.24% 	 Time used:  0.00 sec
2023-03-30 16:34:51,375 		288 of 10000 with 99.31% 	 Time used:  0.00 sec
2023-03-30 16:34:51,381 		312 of 10000 with 99.36% 	 Time used:  0.00 sec
2023-03-30 16:34:51,386 		336 of 10000 with 99.40% 	 Time used:  0.00 sec
2023-03-30 16:34:51,391 		360 of 10000 with 99.44% 	 Time used:  0.00 sec
2023-03-30 16:34:51,395 		384 of 10000 with 99.48% 	 Time used:  0.00 sec
2023-03-30 16:34:51,398 		408 of 10000 with 99.51% 	 Time used:  0.00 sec
2023-03-30 16:34:51,402 		432 of 10000 with 99.54% 	 Time used:  0.00 sec
2023-03-30 16:34:51,406 		456 of 10000 with 99.34% 	 Time used:  0.00 sec
2023-03-30 16:34:51,410 		480 of 10000 with 99.38% 	 Time used:  0.00 sec
2023-03-30 16:34:51,414 		504 of 10000 with 99.40% 	 Time used:  0.00 sec
2023-03-30 16:34:51,418 		528 of 10000 with 99.43% 	 Time used:  0.00 sec
2023-03-30 16:34:51,422 		552 of 10000 with 99.46% 	 Time used:  0.00 sec
2023-03-30 16:34:51,426 		576 of 10000 with 99.48% 	 Time used:  0.00 sec
2023-03-30 16:34:51,430 		600 of 10000 with 99.17% 	 Time used:  0.00 sec
2023-03-30 16:34:51,434 		624 of 10000 with 99.20% 	 Time used:  0.00 sec
2023-03-30 16:34:51,438 		648 of 10000 with 99.23% 	 Time used:  0.00 sec
2023-03-30 16:34:51,441 		672 of 10000 with 99.11% 	 Time used:  0.00 sec
2023-03-30 16:34:51,445 		696 of 10000 with 98.99% 	 Time used:  0.00 sec
2023-03-30 16:34:51,450 		720 of 10000 with 99.03% 	 Time used:  0.00 sec
2023-03-30 16:34:51,455 		744 of 10000 with 99.06% 	 Time used:  0.00 sec
2023-03-30 16:34:51,462 		768 of 10000 with 99.09% 	 Time used:  0.01 sec
2023-03-30 16:34:51,477 		792 of 10000 with 99.12% 	 Time used:  0.01 sec
2023-03-30 16:34:51,489 		816 of 10000 with 99.14% 	 Time used:  0.01 sec
2023-03-30 16:34:51,499 		840 of 10000 with 99.17% 	 Time used:  0.01 sec
2023-03-30 16:34:51,506 		864 of 10000 with 99.19% 	 Time used:  0.01 sec
2023-03-30 16:34:51,515 		888 of 10000 with 99.21% 	 Time used:  0.01 sec
2023-03-30 16:34:51,519 		912 of 10000 with 99.23% 	 Time used:  0.00 sec
2023-03-30 16:34:51,523 		936 of 10000 with 99.25% 	 Time used:  0.00 sec
2023-03-30 16:34:51,527 		960 of 10000 with 99.17% 	 Time used:  0.00 sec
2023-03-30 16:34:51,531 		984 of 10000 with 99.19% 	 Time used:  0.00 sec
2023-03-30 16:34:51,535 		1008 of 10000 with 99.21% 	 Time used:  0.00 sec
2023-03-30 16:34:51,540 		1032 of 10000 with 99.13% 	 Time used:  0.00 sec
2023-03-30 16:34:51,544 		1056 of 10000 with 99.05% 	 Time used:  0.00 sec
2023-03-30 16:34:51,548 		1080 of 10000 with 99.07% 	 Time used:  0.00 sec
2023-03-30 16:34:51,552 		1104 of 10000 with 99.09% 	 Time used:  0.00 sec
2023-03-30 16:34:51,556 		1128 of 10000 with 99.11% 	 Time used:  0.00 sec
2023-03-30 16:34:51,566 		1152 of 10000 with 99.13% 	 Time used:  0.01 sec
2023-03-30 16:34:51,578 		1176 of 10000 with 99.15% 	 Time used:  0.01 sec
2023-03-30 16:34:51,589 		1200 of 10000 with 99.17% 	 Time used:  0.01 sec
2023-03-30 16:34:51,599 		1224 of 10000 with 99.18% 	 Time used:  0.01 sec
2023-03-30 16:34:51,607 		1248 of 10000 with 98.96% 	 Time used:  0.01 sec
2023-03-30 16:34:51,616 		1272 of 10000 with 98.98% 	 Time used:  0.01 sec
2023-03-30 16:34:51,627 		1296 of 10000 with 99.00% 	 Time used:  0.01 sec
2023-03-30 16:34:51,637 		1320 of 10000 with 99.02% 	 Time used:  0.01 sec
2023-03-30 16:34:51,654 		1344 of 10000 with 99.03% 	 Time used:  0.02 sec
2023-03-30 16:34:51,662 		1368 of 10000 with 99.05% 	 Time used:  0.01 sec
2023-03-30 16:34:51,670 		1392 of 10000 with 99.07% 	 Time used:  0.01 sec
2023-03-30 16:34:51,677 		1416 of 10000 with 99.08% 	 Time used:  0.01 sec
2023-03-30 16:34:51,683 		1440 of 10000 with 99.10% 	 Time used:  0.01 sec
2023-03-30 16:34:51,698 		1464 of 10000 with 99.04% 	 Time used:  0.01 sec
2023-03-30 16:34:51,707 		1488 of 10000 with 99.06% 	 Time used:  0.01 sec
2023-03-30 16:34:51,723 		1512 of 10000 with 99.07% 	 Time used:  0.02 sec
2023-03-30 16:34:51,739 		1536 of 10000 with 99.02% 	 Time used:  0.01 sec
2023-03-30 16:34:51,743 		1560 of 10000 with 99.04% 	 Time used:  0.00 sec
2023-03-30 16:34:51,754 		1584 of 10000 with 99.05% 	 Time used:  0.01 sec
2023-03-30 16:34:51,761 		1608 of 10000 with 99.07% 	 Time used:  0.01 sec
2023-03-30 16:34:51,765 		1632 of 10000 with 99.08% 	 Time used:  0.00 sec
2023-03-30 16:34:51,769 		1656 of 10000 with 99.09% 	 Time used:  0.00 sec
2023-03-30 16:34:51,773 		1680 of 10000 with 99.11% 	 Time used:  0.00 sec
2023-03-30 16:34:51,777 		1704 of 10000 with 99.12% 	 Time used:  0.00 sec
2023-03-30 16:34:51,782 		1728 of 10000 with 99.07% 	 Time used:  0.01 sec
2023-03-30 16:34:51,790 		1752 of 10000 with 99.03% 	 Time used:  0.01 sec
2023-03-30 16:34:51,799 		1776 of 10000 with 99.04% 	 Time used:  0.01 sec
2023-03-30 16:34:51,807 		1800 of 10000 with 99.06% 	 Time used:  0.01 sec
2023-03-30 16:34:51,818 		1824 of 10000 with 99.07% 	 Time used:  0.01 sec
2023-03-30 16:34:51,836 		1848 of 10000 with 99.08% 	 Time used:  0.02 sec
2023-03-30 16:34:51,855 		1872 of 10000 with 99.09% 	 Time used:  0.02 sec
2023-03-30 16:34:51,875 		1896 of 10000 with 99.05% 	 Time used:  0.02 sec
2023-03-30 16:34:51,882 		1920 of 10000 with 99.01% 	 Time used:  0.01 sec
2023-03-30 16:34:51,891 		1944 of 10000 with 99.02% 	 Time used:  0.01 sec
2023-03-30 16:34:51,903 		1968 of 10000 with 99.03% 	 Time used:  0.01 sec
2023-03-30 16:34:51,912 		1992 of 10000 with 99.05% 	 Time used:  0.01 sec
2023-03-30 16:34:51,920 		2016 of 10000 with 99.06% 	 Time used:  0.01 sec
2023-03-30 16:34:51,924 		2040 of 10000 with 99.02% 	 Time used:  0.00 sec
2023-03-30 16:34:51,929 		2064 of 10000 with 99.03% 	 Time used:  0.00 sec
2023-03-30 16:34:51,935 		2088 of 10000 with 98.99% 	 Time used:  0.01 sec
2023-03-30 16:34:51,944 		2112 of 10000 with 99.01% 	 Time used:  0.01 sec
2023-03-30 16:34:51,952 		2136 of 10000 with 98.97% 	 Time used:  0.01 sec
2023-03-30 16:34:51,959 		2160 of 10000 with 98.98% 	 Time used:  0.01 sec
2023-03-30 16:34:51,964 		2184 of 10000 with 98.99% 	 Time used:  0.00 sec
2023-03-30 16:34:51,968 		2208 of 10000 with 98.96% 	 Time used:  0.00 sec
2023-03-30 16:34:51,972 		2232 of 10000 with 98.97% 	 Time used:  0.00 sec
2023-03-30 16:34:51,976 		2256 of 10000 with 98.98% 	 Time used:  0.00 sec
2023-03-30 16:34:51,983 		2280 of 10000 with 98.99% 	 Time used:  0.01 sec
2023-03-30 16:34:51,997 		2304 of 10000 with 98.96% 	 Time used:  0.01 sec
2023-03-30 16:34:52,015 		2328 of 10000 with 98.97% 	 Time used:  0.02 sec
2023-03-30 16:34:52,027 		2352 of 10000 with 98.98% 	 Time used:  0.01 sec
2023-03-30 16:34:52,043 		2376 of 10000 with 98.99% 	 Time used:  0.02 sec
2023-03-30 16:34:52,055 		2400 of 10000 with 99.00% 	 Time used:  0.01 sec
2023-03-30 16:34:52,071 		2424 of 10000 with 98.97% 	 Time used:  0.01 sec
2023-03-30 16:34:52,078 		2448 of 10000 with 98.98% 	 Time used:  0.01 sec
2023-03-30 16:34:52,082 		2472 of 10000 with 98.95% 	 Time used:  0.00 sec
2023-03-30 16:34:52,085 		2496 of 10000 with 98.96% 	 Time used:  0.00 sec
2023-03-30 16:34:52,090 		2520 of 10000 with 98.97% 	 Time used:  0.00 sec
2023-03-30 16:34:52,094 		2544 of 10000 with 98.98% 	 Time used:  0.00 sec
2023-03-30 16:34:52,101 		2568 of 10000 with 98.99% 	 Time used:  0.01 sec
2023-03-30 16:34:52,110 		2592 of 10000 with 99.00% 	 Time used:  0.01 sec
2023-03-30 16:34:52,118 		2616 of 10000 with 98.97% 	 Time used:  0.01 sec
2023-03-30 16:34:52,129 		2640 of 10000 with 98.98% 	 Time used:  0.01 sec
2023-03-30 16:34:52,142 		2664 of 10000 with 98.95% 	 Time used:  0.01 sec
2023-03-30 16:34:52,147 		2688 of 10000 with 98.96% 	 Time used:  0.00 sec
2023-03-30 16:34:52,153 		2712 of 10000 with 98.97% 	 Time used:  0.01 sec
2023-03-30 16:34:52,157 		2736 of 10000 with 98.98% 	 Time used:  0.00 sec
2023-03-30 16:34:52,161 		2760 of 10000 with 98.99% 	 Time used:  0.00 sec
2023-03-30 16:34:52,165 		2784 of 10000 with 98.99% 	 Time used:  0.00 sec
2023-03-30 16:34:52,169 		2808 of 10000 with 99.00% 	 Time used:  0.00 sec
2023-03-30 16:34:52,175 		2832 of 10000 with 99.01% 	 Time used:  0.00 sec
2023-03-30 16:34:52,182 		2856 of 10000 with 99.02% 	 Time used:  0.01 sec
2023-03-30 16:34:52,188 		2880 of 10000 with 99.03% 	 Time used:  0.01 sec
2023-03-30 16:34:52,195 		2904 of 10000 with 99.04% 	 Time used:  0.01 sec
2023-03-30 16:34:52,201 		2928 of 10000 with 99.01% 	 Time used:  0.01 sec
2023-03-30 16:34:52,205 		2952 of 10000 with 99.02% 	 Time used:  0.00 sec
2023-03-30 16:34:52,211 		2976 of 10000 with 99.03% 	 Time used:  0.01 sec
2023-03-30 16:34:52,216 		3000 of 10000 with 99.03% 	 Time used:  0.00 sec
2023-03-30 16:34:52,222 		3024 of 10000 with 99.04% 	 Time used:  0.01 sec
2023-03-30 16:34:52,229 		3048 of 10000 with 99.05% 	 Time used:  0.01 sec
2023-03-30 16:34:52,238 		3072 of 10000 with 99.06% 	 Time used:  0.01 sec
2023-03-30 16:34:52,243 		3096 of 10000 with 99.03% 	 Time used:  0.00 sec
2023-03-30 16:34:52,250 		3120 of 10000 with 99.04% 	 Time used:  0.01 sec
2023-03-30 16:34:52,259 		3144 of 10000 with 99.05% 	 Time used:  0.01 sec
2023-03-30 16:34:52,268 		3168 of 10000 with 99.05% 	 Time used:  0.01 sec
2023-03-30 16:34:52,277 		3192 of 10000 with 99.06% 	 Time used:  0.01 sec
2023-03-30 16:34:52,288 		3216 of 10000 with 99.07% 	 Time used:  0.01 sec
2023-03-30 16:34:52,307 		3240 of 10000 with 99.04% 	 Time used:  0.02 sec
2023-03-30 16:34:52,315 		3264 of 10000 with 99.05% 	 Time used:  0.01 sec
2023-03-30 16:34:52,324 		3288 of 10000 with 99.06% 	 Time used:  0.01 sec
2023-03-30 16:34:52,332 		3312 of 10000 with 99.06% 	 Time used:  0.01 sec
2023-03-30 16:34:52,340 		3336 of 10000 with 99.07% 	 Time used:  0.01 sec
2023-03-30 16:34:52,346 		3360 of 10000 with 99.08% 	 Time used:  0.01 sec
2023-03-30 16:34:52,357 		3384 of 10000 with 99.08% 	 Time used:  0.01 sec
2023-03-30 16:34:52,372 		3408 of 10000 with 99.09% 	 Time used:  0.01 sec
2023-03-30 16:34:52,385 		3432 of 10000 with 99.07% 	 Time used:  0.01 sec
2023-03-30 16:34:52,395 		3456 of 10000 with 99.07% 	 Time used:  0.01 sec
2023-03-30 16:34:52,405 		3480 of 10000 with 99.08% 	 Time used:  0.01 sec
2023-03-30 16:34:52,414 		3504 of 10000 with 99.09% 	 Time used:  0.01 sec
2023-03-30 16:34:52,426 		3528 of 10000 with 99.09% 	 Time used:  0.01 sec
2023-03-30 16:34:52,438 		3552 of 10000 with 99.10% 	 Time used:  0.01 sec
2023-03-30 16:34:52,454 		3576 of 10000 with 99.11% 	 Time used:  0.01 sec
2023-03-30 16:34:52,469 		3600 of 10000 with 99.11% 	 Time used:  0.01 sec
2023-03-30 16:34:52,476 		3624 of 10000 with 99.12% 	 Time used:  0.01 sec
2023-03-30 16:34:52,480 		3648 of 10000 with 99.12% 	 Time used:  0.00 sec
2023-03-30 16:34:52,484 		3672 of 10000 with 99.13% 	 Time used:  0.00 sec
2023-03-30 16:34:52,488 		3696 of 10000 with 99.13% 	 Time used:  0.00 sec
2023-03-30 16:34:52,495 		3720 of 10000 with 99.14% 	 Time used:  0.01 sec
2023-03-30 16:34:52,501 		3744 of 10000 with 99.15% 	 Time used:  0.01 sec
2023-03-30 16:34:52,513 		3768 of 10000 with 99.10% 	 Time used:  0.01 sec
2023-03-30 16:34:52,523 		3792 of 10000 with 99.10% 	 Time used:  0.01 sec
2023-03-30 16:34:52,529 		3816 of 10000 with 99.08% 	 Time used:  0.01 sec
2023-03-30 16:34:52,533 		3840 of 10000 with 99.09% 	 Time used:  0.00 sec
2023-03-30 16:34:52,537 		3864 of 10000 with 99.09% 	 Time used:  0.00 sec
2023-03-30 16:34:52,540 		3888 of 10000 with 99.10% 	 Time used:  0.00 sec
2023-03-30 16:34:52,545 		3912 of 10000 with 99.11% 	 Time used:  0.00 sec
2023-03-30 16:34:52,551 		3936 of 10000 with 99.11% 	 Time used:  0.01 sec
2023-03-30 16:34:52,555 		3960 of 10000 with 99.12% 	 Time used:  0.00 sec
2023-03-30 16:34:52,560 		3984 of 10000 with 99.12% 	 Time used:  0.00 sec
2023-03-30 16:34:52,568 		4008 of 10000 with 99.10% 	 Time used:  0.01 sec
2023-03-30 16:34:52,578 		4032 of 10000 with 99.11% 	 Time used:  0.01 sec
2023-03-30 16:34:52,587 		4056 of 10000 with 99.11% 	 Time used:  0.01 sec
2023-03-30 16:34:52,596 		4080 of 10000 with 99.12% 	 Time used:  0.01 sec
2023-03-30 16:34:52,601 		4104 of 10000 with 99.12% 	 Time used:  0.00 sec
2023-03-30 16:34:52,611 		4128 of 10000 with 99.13% 	 Time used:  0.01 sec
2023-03-30 16:34:52,618 		4152 of 10000 with 99.13% 	 Time used:  0.01 sec
2023-03-30 16:34:52,624 		4176 of 10000 with 99.14% 	 Time used:  0.01 sec
2023-03-30 16:34:52,628 		4200 of 10000 with 99.12% 	 Time used:  0.00 sec
2023-03-30 16:34:52,632 		4224 of 10000 with 99.12% 	 Time used:  0.00 sec
2023-03-30 16:34:52,638 		4248 of 10000 with 99.13% 	 Time used:  0.01 sec
2023-03-30 16:34:52,642 		4272 of 10000 with 99.13% 	 Time used:  0.00 sec
2023-03-30 16:34:52,646 		4296 of 10000 with 99.12% 	 Time used:  0.00 sec
2023-03-30 16:34:52,652 		4320 of 10000 with 99.12% 	 Time used:  0.01 sec
2023-03-30 16:34:52,660 		4344 of 10000 with 99.13% 	 Time used:  0.01 sec
2023-03-30 16:34:52,676 		4368 of 10000 with 99.13% 	 Time used:  0.02 sec
2023-03-30 16:34:52,687 		4392 of 10000 with 99.13% 	 Time used:  0.01 sec
2023-03-30 16:34:52,701 		4416 of 10000 with 99.14% 	 Time used:  0.01 sec
2023-03-30 16:34:52,704 		4440 of 10000 with 99.14% 	 Time used:  0.00 sec
2023-03-30 16:34:52,709 		4464 of 10000 with 99.15% 	 Time used:  0.00 sec
2023-03-30 16:34:52,713 		4488 of 10000 with 99.15% 	 Time used:  0.00 sec
2023-03-30 16:34:52,720 		4512 of 10000 with 99.14% 	 Time used:  0.01 sec
2023-03-30 16:34:52,727 		4536 of 10000 with 99.14% 	 Time used:  0.01 sec
2023-03-30 16:34:52,731 		4560 of 10000 with 99.14% 	 Time used:  0.00 sec
2023-03-30 16:34:52,736 		4584 of 10000 with 99.13% 	 Time used:  0.01 sec
2023-03-30 16:34:52,742 		4608 of 10000 with 99.13% 	 Time used:  0.01 sec
2023-03-30 16:34:52,746 		4632 of 10000 with 99.11% 	 Time used:  0.00 sec
2023-03-30 16:34:52,750 		4656 of 10000 with 99.12% 	 Time used:  0.00 sec
2023-03-30 16:34:52,754 		4680 of 10000 with 99.12% 	 Time used:  0.00 sec
2023-03-30 16:34:52,758 		4704 of 10000 with 99.13% 	 Time used:  0.00 sec
2023-03-30 16:34:52,762 		4728 of 10000 with 99.13% 	 Time used:  0.00 sec
2023-03-30 16:34:52,772 		4752 of 10000 with 99.12% 	 Time used:  0.01 sec
2023-03-30 16:34:52,786 		4776 of 10000 with 99.10% 	 Time used:  0.01 sec
2023-03-30 16:34:52,796 		4800 of 10000 with 99.10% 	 Time used:  0.01 sec
2023-03-30 16:34:52,801 		4824 of 10000 with 99.07% 	 Time used:  0.00 sec
2023-03-30 16:34:52,805 		4848 of 10000 with 99.07% 	 Time used:  0.00 sec
2023-03-30 16:34:52,810 		4872 of 10000 with 99.08% 	 Time used:  0.00 sec
2023-03-30 16:34:52,818 		4896 of 10000 with 99.08% 	 Time used:  0.01 sec
2023-03-30 16:34:52,824 		4920 of 10000 with 99.09% 	 Time used:  0.01 sec
2023-03-30 16:34:52,831 		4944 of 10000 with 99.09% 	 Time used:  0.01 sec
2023-03-30 16:34:52,836 		4968 of 10000 with 99.09% 	 Time used:  0.00 sec
2023-03-30 16:34:52,840 		4992 of 10000 with 99.10% 	 Time used:  0.00 sec
2023-03-30 16:34:52,843 		5016 of 10000 with 99.10% 	 Time used:  0.00 sec
2023-03-30 16:34:52,847 		5040 of 10000 with 99.11% 	 Time used:  0.00 sec
2023-03-30 16:34:52,851 		5064 of 10000 with 99.11% 	 Time used:  0.00 sec
2023-03-30 16:34:52,855 		5088 of 10000 with 99.12% 	 Time used:  0.00 sec
2023-03-30 16:34:52,859 		5112 of 10000 with 99.12% 	 Time used:  0.00 sec
2023-03-30 16:34:52,863 		5136 of 10000 with 99.12% 	 Time used:  0.00 sec
2023-03-30 16:34:52,867 		5160 of 10000 with 99.13% 	 Time used:  0.00 sec
2023-03-30 16:34:52,874 		5184 of 10000 with 99.13% 	 Time used:  0.01 sec
2023-03-30 16:34:52,878 		5208 of 10000 with 99.14% 	 Time used:  0.00 sec
2023-03-30 16:34:52,884 		5232 of 10000 with 99.14% 	 Time used:  0.01 sec
2023-03-30 16:34:52,888 		5256 of 10000 with 99.14% 	 Time used:  0.00 sec
2023-03-30 16:34:52,893 		5280 of 10000 with 99.15% 	 Time used:  0.00 sec
2023-03-30 16:34:52,898 		5304 of 10000 with 99.15% 	 Time used:  0.00 sec
2023-03-30 16:34:52,902 		5328 of 10000 with 99.16% 	 Time used:  0.00 sec
2023-03-30 16:34:52,906 		5352 of 10000 with 99.16% 	 Time used:  0.00 sec
2023-03-30 16:34:52,910 		5376 of 10000 with 99.16% 	 Time used:  0.00 sec
2023-03-30 16:34:52,915 		5400 of 10000 with 99.17% 	 Time used:  0.00 sec
2023-03-30 16:34:52,921 		5424 of 10000 with 99.17% 	 Time used:  0.01 sec
2023-03-30 16:34:52,927 		5448 of 10000 with 99.17% 	 Time used:  0.01 sec
2023-03-30 16:34:52,936 		5472 of 10000 with 99.18% 	 Time used:  0.01 sec
2023-03-30 16:34:52,945 		5496 of 10000 with 99.18% 	 Time used:  0.01 sec
2023-03-30 16:34:52,954 		5520 of 10000 with 99.18% 	 Time used:  0.01 sec
2023-03-30 16:34:52,959 		5544 of 10000 with 99.19% 	 Time used:  0.00 sec
2023-03-30 16:34:52,963 		5568 of 10000 with 99.19% 	 Time used:  0.00 sec
2023-03-30 16:34:52,968 		5592 of 10000 with 99.20% 	 Time used:  0.00 sec
2023-03-30 16:34:52,972 		5616 of 10000 with 99.20% 	 Time used:  0.00 sec
2023-03-30 16:34:52,979 		5640 of 10000 with 99.20% 	 Time used:  0.01 sec
2023-03-30 16:34:52,986 		5664 of 10000 with 99.19% 	 Time used:  0.01 sec
2023-03-30 16:34:52,997 		5688 of 10000 with 99.19% 	 Time used:  0.01 sec
2023-03-30 16:34:53,008 		5712 of 10000 with 99.19% 	 Time used:  0.01 sec
2023-03-30 16:34:53,025 		5736 of 10000 with 99.20% 	 Time used:  0.02 sec
2023-03-30 16:34:53,036 		5760 of 10000 with 99.20% 	 Time used:  0.01 sec
2023-03-30 16:34:53,047 		5784 of 10000 with 99.20% 	 Time used:  0.01 sec
2023-03-30 16:34:53,054 		5808 of 10000 with 99.21% 	 Time used:  0.01 sec
2023-03-30 16:34:53,058 		5832 of 10000 with 99.21% 	 Time used:  0.00 sec
2023-03-30 16:34:53,062 		5856 of 10000 with 99.21% 	 Time used:  0.00 sec
2023-03-30 16:34:53,067 		5880 of 10000 with 99.22% 	 Time used:  0.00 sec
2023-03-30 16:34:53,072 		5904 of 10000 with 99.22% 	 Time used:  0.01 sec
2023-03-30 16:34:53,076 		5928 of 10000 with 99.22% 	 Time used:  0.00 sec
2023-03-30 16:34:53,080 		5952 of 10000 with 99.21% 	 Time used:  0.00 sec
2023-03-30 16:34:53,085 		5976 of 10000 with 99.21% 	 Time used:  0.00 sec
2023-03-30 16:34:53,092 		6000 of 10000 with 99.22% 	 Time used:  0.01 sec
2023-03-30 16:34:53,098 		6024 of 10000 with 99.22% 	 Time used:  0.01 sec
2023-03-30 16:34:53,105 		6048 of 10000 with 99.22% 	 Time used:  0.01 sec
2023-03-30 16:34:53,113 		6072 of 10000 with 99.23% 	 Time used:  0.01 sec
2023-03-30 16:34:53,122 		6096 of 10000 with 99.23% 	 Time used:  0.01 sec
2023-03-30 16:34:53,128 		6120 of 10000 with 99.23% 	 Time used:  0.01 sec
2023-03-30 16:34:53,132 		6144 of 10000 with 99.24% 	 Time used:  0.00 sec
2023-03-30 16:34:53,137 		6168 of 10000 with 99.24% 	 Time used:  0.00 sec
2023-03-30 16:34:53,147 		6192 of 10000 with 99.24% 	 Time used:  0.01 sec
2023-03-30 16:34:53,155 		6216 of 10000 with 99.24% 	 Time used:  0.01 sec
2023-03-30 16:34:53,166 		6240 of 10000 with 99.25% 	 Time used:  0.01 sec
2023-03-30 16:34:53,173 		6264 of 10000 with 99.25% 	 Time used:  0.01 sec
2023-03-30 16:34:53,180 		6288 of 10000 with 99.25% 	 Time used:  0.01 sec
2023-03-30 16:34:53,192 		6312 of 10000 with 99.26% 	 Time used:  0.01 sec
2023-03-30 16:34:53,202 		6336 of 10000 with 99.26% 	 Time used:  0.01 sec
2023-03-30 16:34:53,214 		6360 of 10000 with 99.26% 	 Time used:  0.01 sec
2023-03-30 16:34:53,226 		6384 of 10000 with 99.26% 	 Time used:  0.01 sec
2023-03-30 16:34:53,232 		6408 of 10000 with 99.27% 	 Time used:  0.01 sec
2023-03-30 16:34:53,235 		6432 of 10000 with 99.27% 	 Time used:  0.00 sec
2023-03-30 16:34:53,239 		6456 of 10000 with 99.27% 	 Time used:  0.00 sec
2023-03-30 16:34:53,243 		6480 of 10000 with 99.27% 	 Time used:  0.00 sec
2023-03-30 16:34:53,247 		6504 of 10000 with 99.28% 	 Time used:  0.00 sec
2023-03-30 16:34:53,251 		6528 of 10000 with 99.28% 	 Time used:  0.00 sec
2023-03-30 16:34:53,255 		6552 of 10000 with 99.28% 	 Time used:  0.00 sec
2023-03-30 16:34:53,258 		6576 of 10000 with 99.27% 	 Time used:  0.00 sec
2023-03-30 16:34:53,263 		6600 of 10000 with 99.24% 	 Time used:  0.00 sec
2023-03-30 16:34:53,267 		6624 of 10000 with 99.25% 	 Time used:  0.00 sec
2023-03-30 16:34:53,272 		6648 of 10000 with 99.23% 	 Time used:  0.00 sec
2023-03-30 16:34:53,278 		6672 of 10000 with 99.24% 	 Time used:  0.01 sec
2023-03-30 16:34:53,285 		6696 of 10000 with 99.24% 	 Time used:  0.01 sec
2023-03-30 16:34:53,303 		6720 of 10000 with 99.24% 	 Time used:  0.02 sec
2023-03-30 16:34:53,319 		6744 of 10000 with 99.24% 	 Time used:  0.02 sec
2023-03-30 16:34:53,330 		6768 of 10000 with 99.25% 	 Time used:  0.01 sec
2023-03-30 16:34:53,339 		6792 of 10000 with 99.25% 	 Time used:  0.01 sec
2023-03-30 16:34:53,347 		6816 of 10000 with 99.25% 	 Time used:  0.01 sec
2023-03-30 16:34:53,354 		6840 of 10000 with 99.25% 	 Time used:  0.01 sec
2023-03-30 16:34:53,361 		6864 of 10000 with 99.26% 	 Time used:  0.01 sec
2023-03-30 16:34:53,365 		6888 of 10000 with 99.26% 	 Time used:  0.00 sec
2023-03-30 16:34:53,374 		6912 of 10000 with 99.26% 	 Time used:  0.01 sec
2023-03-30 16:34:53,382 		6936 of 10000 with 99.26% 	 Time used:  0.01 sec
2023-03-30 16:34:53,389 		6960 of 10000 with 99.27% 	 Time used:  0.01 sec
2023-03-30 16:34:53,394 		6984 of 10000 with 99.27% 	 Time used:  0.00 sec
2023-03-30 16:34:53,397 		7008 of 10000 with 99.27% 	 Time used:  0.00 sec
2023-03-30 16:34:53,401 		7032 of 10000 with 99.27% 	 Time used:  0.00 sec
2023-03-30 16:34:53,405 		7056 of 10000 with 99.28% 	 Time used:  0.00 sec
2023-03-30 16:34:53,409 		7080 of 10000 with 99.28% 	 Time used:  0.00 sec
2023-03-30 16:34:53,413 		7104 of 10000 with 99.28% 	 Time used:  0.00 sec
2023-03-30 16:34:53,417 		7128 of 10000 with 99.28% 	 Time used:  0.00 sec
2023-03-30 16:34:53,423 		7152 of 10000 with 99.29% 	 Time used:  0.01 sec
2023-03-30 16:34:53,428 		7176 of 10000 with 99.29% 	 Time used:  0.01 sec
2023-03-30 16:34:53,435 		7200 of 10000 with 99.29% 	 Time used:  0.01 sec
2023-03-30 16:34:53,443 		7224 of 10000 with 99.29% 	 Time used:  0.01 sec
2023-03-30 16:34:53,452 		7248 of 10000 with 99.30% 	 Time used:  0.01 sec
2023-03-30 16:34:53,462 		7272 of 10000 with 99.30% 	 Time used:  0.01 sec
2023-03-30 16:34:53,469 		7296 of 10000 with 99.30% 	 Time used:  0.01 sec
2023-03-30 16:34:53,478 		7320 of 10000 with 99.30% 	 Time used:  0.01 sec
2023-03-30 16:34:53,486 		7344 of 10000 with 99.31% 	 Time used:  0.01 sec
2023-03-30 16:34:53,501 		7368 of 10000 with 99.31% 	 Time used:  0.01 sec
2023-03-30 16:34:53,513 		7392 of 10000 with 99.31% 	 Time used:  0.01 sec
2023-03-30 16:34:53,519 		7416 of 10000 with 99.31% 	 Time used:  0.01 sec
2023-03-30 16:34:53,526 		7440 of 10000 with 99.31% 	 Time used:  0.01 sec
2023-03-30 16:34:53,540 		7464 of 10000 with 99.32% 	 Time used:  0.01 sec
2023-03-30 16:34:53,553 		7488 of 10000 with 99.32% 	 Time used:  0.01 sec
2023-03-30 16:34:53,565 		7512 of 10000 with 99.32% 	 Time used:  0.01 sec
2023-03-30 16:34:53,577 		7536 of 10000 with 99.32% 	 Time used:  0.01 sec
2023-03-30 16:34:53,584 		7560 of 10000 with 99.33% 	 Time used:  0.01 sec
2023-03-30 16:34:53,592 		7584 of 10000 with 99.33% 	 Time used:  0.01 sec
2023-03-30 16:34:53,601 		7608 of 10000 with 99.33% 	 Time used:  0.01 sec
2023-03-30 16:34:53,612 		7632 of 10000 with 99.33% 	 Time used:  0.01 sec
2023-03-30 16:34:53,624 		7656 of 10000 with 99.33% 	 Time used:  0.01 sec
2023-03-30 16:34:53,638 		7680 of 10000 with 99.34% 	 Time used:  0.01 sec
2023-03-30 16:34:53,644 		7704 of 10000 with 99.34% 	 Time used:  0.01 sec
2023-03-30 16:34:53,647 		7728 of 10000 with 99.34% 	 Time used:  0.00 sec
2023-03-30 16:34:53,651 		7752 of 10000 with 99.34% 	 Time used:  0.00 sec
2023-03-30 16:34:53,655 		7776 of 10000 with 99.34% 	 Time used:  0.00 sec
2023-03-30 16:34:53,659 		7800 of 10000 with 99.35% 	 Time used:  0.00 sec
2023-03-30 16:34:53,663 		7824 of 10000 with 99.35% 	 Time used:  0.00 sec
2023-03-30 16:34:53,667 		7848 of 10000 with 99.35% 	 Time used:  0.00 sec
2023-03-30 16:34:53,671 		7872 of 10000 with 99.35% 	 Time used:  0.00 sec
2023-03-30 16:34:53,675 		7896 of 10000 with 99.35% 	 Time used:  0.00 sec
2023-03-30 16:34:53,684 		7920 of 10000 with 99.36% 	 Time used:  0.01 sec
2023-03-30 16:34:53,691 		7944 of 10000 with 99.36% 	 Time used:  0.01 sec
2023-03-30 16:34:53,696 		7968 of 10000 with 99.36% 	 Time used:  0.00 sec
2023-03-30 16:34:53,705 		7992 of 10000 with 99.36% 	 Time used:  0.01 sec
2023-03-30 16:34:53,716 		8016 of 10000 with 99.36% 	 Time used:  0.01 sec
2023-03-30 16:34:53,724 		8040 of 10000 with 99.37% 	 Time used:  0.01 sec
2023-03-30 16:34:53,733 		8064 of 10000 with 99.37% 	 Time used:  0.01 sec
2023-03-30 16:34:53,741 		8088 of 10000 with 99.37% 	 Time used:  0.01 sec
2023-03-30 16:34:53,745 		8112 of 10000 with 99.37% 	 Time used:  0.00 sec
2023-03-30 16:34:53,753 		8136 of 10000 with 99.37% 	 Time used:  0.01 sec
2023-03-30 16:34:53,762 		8160 of 10000 with 99.38% 	 Time used:  0.01 sec
2023-03-30 16:34:53,767 		8184 of 10000 with 99.38% 	 Time used:  0.00 sec
2023-03-30 16:34:53,771 		8208 of 10000 with 99.38% 	 Time used:  0.00 sec
2023-03-30 16:34:53,774 		8232 of 10000 with 99.38% 	 Time used:  0.00 sec
2023-03-30 16:34:53,778 		8256 of 10000 with 99.38% 	 Time used:  0.00 sec
2023-03-30 16:34:53,782 		8280 of 10000 with 99.38% 	 Time used:  0.00 sec
2023-03-30 16:34:53,786 		8304 of 10000 with 99.39% 	 Time used:  0.00 sec
2023-03-30 16:34:53,790 		8328 of 10000 with 99.35% 	 Time used:  0.00 sec
2023-03-30 16:34:53,797 		8352 of 10000 with 99.35% 	 Time used:  0.01 sec
2023-03-30 16:34:53,800 		8376 of 10000 with 99.36% 	 Time used:  0.00 sec
2023-03-30 16:34:53,804 		8400 of 10000 with 99.36% 	 Time used:  0.00 sec
2023-03-30 16:34:53,810 		8424 of 10000 with 99.35% 	 Time used:  0.00 sec
2023-03-30 16:34:53,821 		8448 of 10000 with 99.35% 	 Time used:  0.01 sec
2023-03-30 16:34:53,828 		8472 of 10000 with 99.35% 	 Time used:  0.01 sec
2023-03-30 16:34:53,835 		8496 of 10000 with 99.35% 	 Time used:  0.01 sec
2023-03-30 16:34:53,842 		8520 of 10000 with 99.35% 	 Time used:  0.01 sec
2023-03-30 16:34:53,851 		8544 of 10000 with 99.34% 	 Time used:  0.01 sec
2023-03-30 16:34:53,861 		8568 of 10000 with 99.35% 	 Time used:  0.01 sec
2023-03-30 16:34:53,869 		8592 of 10000 with 99.35% 	 Time used:  0.01 sec
2023-03-30 16:34:53,874 		8616 of 10000 with 99.35% 	 Time used:  0.00 sec
2023-03-30 16:34:53,877 		8640 of 10000 with 99.35% 	 Time used:  0.00 sec
2023-03-30 16:34:53,882 		8664 of 10000 with 99.35% 	 Time used:  0.00 sec
2023-03-30 16:34:53,885 		8688 of 10000 with 99.36% 	 Time used:  0.00 sec
2023-03-30 16:34:53,889 		8712 of 10000 with 99.36% 	 Time used:  0.00 sec
2023-03-30 16:34:53,893 		8736 of 10000 with 99.36% 	 Time used:  0.00 sec
2023-03-30 16:34:53,898 		8760 of 10000 with 99.36% 	 Time used:  0.00 sec
2023-03-30 16:34:53,903 		8784 of 10000 with 99.36% 	 Time used:  0.01 sec
2023-03-30 16:34:53,907 		8808 of 10000 with 99.36% 	 Time used:  0.00 sec
2023-03-30 16:34:53,911 		8832 of 10000 with 99.37% 	 Time used:  0.00 sec
2023-03-30 16:34:53,916 		8856 of 10000 with 99.37% 	 Time used:  0.00 sec
2023-03-30 16:34:53,921 		8880 of 10000 with 99.37% 	 Time used:  0.00 sec
2023-03-30 16:34:53,929 		8904 of 10000 with 99.37% 	 Time used:  0.01 sec
2023-03-30 16:34:53,937 		8928 of 10000 with 99.37% 	 Time used:  0.01 sec
2023-03-30 16:34:53,947 		8952 of 10000 with 99.37% 	 Time used:  0.01 sec
2023-03-30 16:34:53,957 		8976 of 10000 with 99.38% 	 Time used:  0.01 sec
2023-03-30 16:34:53,965 		9000 of 10000 with 99.38% 	 Time used:  0.01 sec
2023-03-30 16:34:53,978 		9024 of 10000 with 99.38% 	 Time used:  0.01 sec
2023-03-30 16:34:53,992 		9048 of 10000 with 99.38% 	 Time used:  0.01 sec
2023-03-30 16:34:54,000 		9072 of 10000 with 99.38% 	 Time used:  0.01 sec
2023-03-30 16:34:54,004 		9096 of 10000 with 99.38% 	 Time used:  0.00 sec
2023-03-30 16:34:54,008 		9120 of 10000 with 99.39% 	 Time used:  0.00 sec
2023-03-30 16:34:54,016 		9144 of 10000 with 99.39% 	 Time used:  0.01 sec
2023-03-30 16:34:54,027 		9168 of 10000 with 99.39% 	 Time used:  0.01 sec
2023-03-30 16:34:54,039 		9192 of 10000 with 99.39% 	 Time used:  0.01 sec
2023-03-30 16:34:54,045 		9216 of 10000 with 99.39% 	 Time used:  0.01 sec
2023-03-30 16:34:54,049 		9240 of 10000 with 99.39% 	 Time used:  0.00 sec
2023-03-30 16:34:54,053 		9264 of 10000 with 99.40% 	 Time used:  0.00 sec
2023-03-30 16:34:54,057 		9288 of 10000 with 99.40% 	 Time used:  0.00 sec
2023-03-30 16:34:54,060 		9312 of 10000 with 99.40% 	 Time used:  0.00 sec
2023-03-30 16:34:54,064 		9336 of 10000 with 99.40% 	 Time used:  0.00 sec
2023-03-30 16:34:54,068 		9360 of 10000 with 99.40% 	 Time used:  0.00 sec
2023-03-30 16:34:54,072 		9384 of 10000 with 99.40% 	 Time used:  0.00 sec
2023-03-30 16:34:54,076 		9408 of 10000 with 99.40% 	 Time used:  0.00 sec
2023-03-30 16:34:54,080 		9432 of 10000 with 99.41% 	 Time used:  0.00 sec
2023-03-30 16:34:54,084 		9456 of 10000 with 99.41% 	 Time used:  0.00 sec
2023-03-30 16:34:54,088 		9480 of 10000 with 99.41% 	 Time used:  0.00 sec
2023-03-30 16:34:54,092 		9504 of 10000 with 99.41% 	 Time used:  0.00 sec
2023-03-30 16:34:54,103 		9528 of 10000 with 99.41% 	 Time used:  0.01 sec
2023-03-30 16:34:54,114 		9552 of 10000 with 99.41% 	 Time used:  0.01 sec
2023-03-30 16:34:54,124 		9576 of 10000 with 99.42% 	 Time used:  0.01 sec
2023-03-30 16:34:54,132 		9600 of 10000 with 99.42% 	 Time used:  0.01 sec
2023-03-30 16:34:54,141 		9624 of 10000 with 99.42% 	 Time used:  0.01 sec
2023-03-30 16:34:54,153 		9648 of 10000 with 99.41% 	 Time used:  0.01 sec
2023-03-30 16:34:54,162 		9672 of 10000 with 99.41% 	 Time used:  0.01 sec
2023-03-30 16:34:54,172 		9696 of 10000 with 99.40% 	 Time used:  0.01 sec
2023-03-30 16:34:54,186 		9720 of 10000 with 99.40% 	 Time used:  0.01 sec
2023-03-30 16:34:54,192 		9744 of 10000 with 99.39% 	 Time used:  0.01 sec
2023-03-30 16:34:54,196 		9768 of 10000 with 99.40% 	 Time used:  0.00 sec
2023-03-30 16:34:54,203 		9792 of 10000 with 99.39% 	 Time used:  0.01 sec
2023-03-30 16:34:54,210 		9816 of 10000 with 99.38% 	 Time used:  0.01 sec
2023-03-30 16:34:54,217 		9840 of 10000 with 99.38% 	 Time used:  0.01 sec
2023-03-30 16:34:54,231 		9864 of 10000 with 99.38% 	 Time used:  0.01 sec
2023-03-30 16:34:54,244 		9888 of 10000 with 99.38% 	 Time used:  0.01 sec
2023-03-30 16:34:54,250 		9912 of 10000 with 99.38% 	 Time used:  0.01 sec
2023-03-30 16:34:54,254 		9936 of 10000 with 99.39% 	 Time used:  0.00 sec
2023-03-30 16:34:54,258 		9960 of 10000 with 99.39% 	 Time used:  0.00 sec
2023-03-30 16:34:54,262 		9984 of 10000 with 99.39% 	 Time used:  0.00 sec
2023-03-30 16:34:54,267 		10000 of 10000 with 99.39% 	 Time used:  0.00 sec
2023-03-30 16:34:54,267 
2023-03-30 16:34:54,270 			Learning rate: weights:   1.000e-07    
2023-03-30 16:34:54,270 			Last test performance: 99.39%
2023-03-30 16:34:54,270 ----------------
2023-03-30 16:34:54,493   91  =>  0    		Training 486 pattern with 99.79% 	Forward time: 	 0.18 sec
2023-03-30 16:34:54,494 			Loss:    3.577e-04    			Backward time: 	 0.03 sec 
2023-03-30 16:34:54,549 			Learning rate: weights:   1.000e-07    
2023-03-30 16:34:54,549 			Last test performance: 99.39%
2023-03-30 16:34:54,549 ----------------
2023-03-30 16:34:54,668   91  =>  1    		Training 486 pattern with 100.00% 	Forward time: 	 0.11 sec
2023-03-30 16:34:54,668 			Loss:    2.006e-04    			Backward time: 	 0.01 sec 
2023-03-30 16:34:54,814 			Learning rate: weights:   1.000e-07    
2023-03-30 16:34:54,814 			Last test performance: 99.39%
2023-03-30 16:34:54,814 ----------------
2023-03-30 16:34:54,938   91  =>  2    		Training 486 pattern with 99.58% 	Forward time: 	 0.11 sec
2023-03-30 16:34:54,938 			Loss:    3.651e-04    			Backward time: 	 0.01 sec 
2023-03-30 16:34:55,032 			Learning rate: weights:   1.000e-07    
2023-03-30 16:34:55,032 			Last test performance: 99.39%
2023-03-30 16:34:55,032 ----------------
2023-03-30 16:34:55,159   91  =>  3    		Training 486 pattern with 99.79% 	Forward time: 	 0.11 sec
2023-03-30 16:34:55,159 			Loss:    3.002e-04    			Backward time: 	 0.01 sec 
2023-03-30 16:34:55,247 			Learning rate: weights:   1.000e-07    
2023-03-30 16:34:55,247 			Last test performance: 99.39%
2023-03-30 16:34:55,247 ----------------
2023-03-30 16:34:55,365   91  =>  4    		Training 486 pattern with 99.58% 	Forward time: 	 0.10 sec
2023-03-30 16:34:55,365 			Loss:    9.173e-04    			Backward time: 	 0.01 sec 
2023-03-30 16:34:55,466 			Learning rate: weights:   1.000e-07    
2023-03-30 16:34:55,466 			Last test performance: 99.39%
2023-03-30 16:34:55,466 ----------------
2023-03-30 16:34:55,611   91  =>  5    		Training 486 pattern with 99.79% 	Forward time: 	 0.13 sec
2023-03-30 16:34:55,611 			Loss:    2.321e-04    			Backward time: 	 0.01 sec 
2023-03-30 16:34:55,718 			Learning rate: weights:   1.000e-07    
2023-03-30 16:34:55,718 			Last test performance: 99.39%
2023-03-30 16:34:55,718 ----------------
2023-03-30 16:34:55,837   91  =>  6    		Training 486 pattern with 100.00% 	Forward time: 	 0.11 sec
2023-03-30 16:34:55,837 			Loss:    1.296e-04    			Backward time: 	 0.01 sec 
2023-03-30 16:34:55,910 			Learning rate: weights:   1.000e-07    
2023-03-30 16:34:55,910 			Last test performance: 99.39%
2023-03-30 16:34:55,910 ----------------
2023-03-30 16:34:56,025   91  =>  7    		Training 486 pattern with 99.79% 	Forward time: 	 0.10 sec
2023-03-30 16:34:56,025 			Loss:    3.852e-04    			Backward time: 	 0.01 sec 
2023-03-30 16:34:56,082 			Learning rate: weights:   1.000e-07    
2023-03-30 16:34:56,082 			Last test performance: 99.39%
2023-03-30 16:34:56,082 ----------------
2023-03-30 16:34:56,200   91  =>  8    		Training 486 pattern with 100.00% 	Forward time: 	 0.11 sec
2023-03-30 16:34:56,200 			Loss:    7.567e-05    			Backward time: 	 0.01 sec 
2023-03-30 16:34:56,276 			Learning rate: weights:   1.000e-07    
2023-03-30 16:34:56,276 			Last test performance: 99.39%
2023-03-30 16:34:56,276 ----------------
2023-03-30 16:34:56,399   91  =>  9    		Training 486 pattern with 99.79% 	Forward time: 	 0.11 sec
2023-03-30 16:34:56,399 			Loss:    1.495e-04    			Backward time: 	 0.01 sec 
2023-03-30 16:34:56,491 			Learning rate: weights:   1.000e-07    
2023-03-30 16:34:56,491 			Last test performance: 99.39%
2023-03-30 16:34:56,492 ----------------
2023-03-30 16:34:56,605   91  =>  10   		Training 486 pattern with 99.79% 	Forward time: 	 0.10 sec
2023-03-30 16:34:56,605 			Loss:    2.002e-04    			Backward time: 	 0.01 sec 
2023-03-30 16:34:56,683 			Learning rate: weights:   1.000e-07    
2023-03-30 16:34:56,683 			Last test performance: 99.39%
2023-03-30 16:34:56,683 ----------------
2023-03-30 16:34:56,797   91  =>  11   		Training 486 pattern with 99.58% 	Forward time: 	 0.10 sec
2023-03-30 16:34:56,797 			Loss:    3.049e-04    			Backward time: 	 0.01 sec 
2023-03-30 16:34:56,856 			Learning rate: weights:   1.000e-07    
2023-03-30 16:34:56,856 			Last test performance: 99.39%
2023-03-30 16:34:56,856 ----------------
2023-03-30 16:34:56,991   91  =>  12   		Training 486 pattern with 99.79% 	Forward time: 	 0.12 sec
2023-03-30 16:34:56,991 			Loss:    2.515e-04    			Backward time: 	 0.01 sec 
2023-03-30 16:34:57,079 			Learning rate: weights:   1.000e-07    
2023-03-30 16:34:57,079 			Last test performance: 99.39%
2023-03-30 16:34:57,079 ----------------
2023-03-30 16:34:57,203   91  =>  13   		Training 486 pattern with 99.79% 	Forward time: 	 0.11 sec
2023-03-30 16:34:57,203 			Loss:    3.618e-04    			Backward time: 	 0.01 sec 
2023-03-30 16:34:57,297 			Learning rate: weights:   1.000e-07    
2023-03-30 16:34:57,297 			Last test performance: 99.39%
2023-03-30 16:34:57,298 ----------------
2023-03-30 16:34:57,435   91  =>  14   		Training 486 pattern with 99.79% 	Forward time: 	 0.12 sec
2023-03-30 16:34:57,435 			Loss:    3.932e-04    			Backward time: 	 0.01 sec 
2023-03-30 16:34:57,579 			Learning rate: weights:   1.000e-07    
2023-03-30 16:34:57,579 			Last test performance: 99.39%
2023-03-30 16:34:57,580 ----------------
2023-03-30 16:34:57,708   91  =>  15   		Training 486 pattern with 99.79% 	Forward time: 	 0.12 sec
2023-03-30 16:34:57,709 			Loss:    1.716e-04    			Backward time: 	 0.01 sec 
2023-03-30 16:34:57,788 			Learning rate: weights:   1.000e-07    
2023-03-30 16:34:57,788 			Last test performance: 99.39%
2023-03-30 16:34:57,788 ----------------
2023-03-30 16:34:57,906   91  =>  16   		Training 486 pattern with 99.58% 	Forward time: 	 0.10 sec
2023-03-30 16:34:57,906 			Loss:    5.045e-04    			Backward time: 	 0.01 sec 
2023-03-30 16:34:57,960 			Learning rate: weights:   1.000e-07    
2023-03-30 16:34:57,960 			Last test performance: 99.39%
2023-03-30 16:34:57,960 ----------------
2023-03-30 16:34:58,077   91  =>  17   		Training 486 pattern with 99.58% 	Forward time: 	 0.10 sec
2023-03-30 16:34:58,077 			Loss:    3.554e-04    			Backward time: 	 0.01 sec 
2023-03-30 16:34:58,136 			Learning rate: weights:   1.000e-07    
2023-03-30 16:34:58,136 			Last test performance: 99.39%
2023-03-30 16:34:58,136 ----------------
2023-03-30 16:34:58,260   91  =>  18   		Training 486 pattern with 99.58% 	Forward time: 	 0.11 sec
2023-03-30 16:34:58,260 			Loss:    2.675e-04    			Backward time: 	 0.01 sec 
2023-03-30 16:34:58,350 			Learning rate: weights:   1.000e-07    
2023-03-30 16:34:58,350 			Last test performance: 99.39%
2023-03-30 16:34:58,350 ----------------
2023-03-30 16:34:58,468   91  =>  19   		Training 486 pattern with 100.00% 	Forward time: 	 0.11 sec
2023-03-30 16:34:58,468 			Loss:    1.181e-04    			Backward time: 	 0.01 sec 
2023-03-30 16:34:58,565 			Learning rate: weights:   1.000e-07    
2023-03-30 16:34:58,565 			Last test performance: 99.39%
2023-03-30 16:34:58,565 ----------------
2023-03-30 16:34:58,687   91  =>  20   		Training 486 pattern with 100.00% 	Forward time: 	 0.11 sec
2023-03-30 16:34:58,687 			Loss:    6.977e-05    			Backward time: 	 0.01 sec 
2023-03-30 16:34:58,761 			Learning rate: weights:   1.000e-07    
2023-03-30 16:34:58,761 			Last test performance: 99.39%
2023-03-30 16:34:58,761 ----------------
2023-03-30 16:34:58,875   91  =>  21   		Training 486 pattern with 99.79% 	Forward time: 	 0.10 sec
2023-03-30 16:34:58,875 			Loss:    2.771e-04    			Backward time: 	 0.01 sec 
2023-03-30 16:34:58,966 			Learning rate: weights:   1.000e-07    
2023-03-30 16:34:58,966 			Last test performance: 99.39%
2023-03-30 16:34:58,966 ----------------
2023-03-30 16:34:59,092   91  =>  22   		Training 486 pattern with 99.79% 	Forward time: 	 0.11 sec
2023-03-30 16:34:59,093 			Loss:    1.333e-03    			Backward time: 	 0.01 sec 
2023-03-30 16:34:59,298 			Learning rate: weights:   1.000e-07    
2023-03-30 16:34:59,299 			Last test performance: 99.39%
2023-03-30 16:34:59,299 ----------------
2023-03-30 16:34:59,421   91  =>  23   		Training 486 pattern with 100.00% 	Forward time: 	 0.11 sec
2023-03-30 16:34:59,421 			Loss:    1.444e-04    			Backward time: 	 0.01 sec 
2023-03-30 16:34:59,536 			Learning rate: weights:   1.000e-07    
2023-03-30 16:34:59,536 			Last test performance: 99.39%
2023-03-30 16:34:59,536 ----------------
2023-03-30 16:34:59,652   91  =>  24   		Training 486 pattern with 99.79% 	Forward time: 	 0.10 sec
2023-03-30 16:34:59,652 			Loss:    3.618e-04    			Backward time: 	 0.01 sec 
2023-03-30 16:34:59,752 			Learning rate: weights:   1.000e-07    
2023-03-30 16:34:59,752 			Last test performance: 99.39%
2023-03-30 16:34:59,753 ----------------
2023-03-30 16:34:59,872   91  =>  25   		Training 486 pattern with 99.79% 	Forward time: 	 0.11 sec
2023-03-30 16:34:59,873 			Loss:    3.924e-04    			Backward time: 	 0.01 sec 
2023-03-30 16:34:59,935 			Learning rate: weights:   1.000e-07    
2023-03-30 16:34:59,935 			Last test performance: 99.39%
2023-03-30 16:34:59,935 ----------------
2023-03-30 16:35:00,049   91  =>  26   		Training 486 pattern with 99.79% 	Forward time: 	 0.10 sec
2023-03-30 16:35:00,049 			Loss:    3.875e-04    			Backward time: 	 0.01 sec 
2023-03-30 16:35:00,121 			Learning rate: weights:   1.000e-07    
2023-03-30 16:35:00,121 			Last test performance: 99.39%
2023-03-30 16:35:00,121 ----------------
2023-03-30 16:35:00,235   91  =>  27   		Training 486 pattern with 100.00% 	Forward time: 	 0.10 sec
2023-03-30 16:35:00,235 			Loss:    1.782e-04    			Backward time: 	 0.01 sec 
2023-03-30 16:35:00,291 			Learning rate: weights:   1.000e-07    
2023-03-30 16:35:00,291 			Last test performance: 99.39%
2023-03-30 16:35:00,291 ----------------
2023-03-30 16:35:00,406   91  =>  28   		Training 486 pattern with 99.58% 	Forward time: 	 0.10 sec
2023-03-30 16:35:00,406 			Loss:    5.578e-04    			Backward time: 	 0.01 sec 
2023-03-30 16:35:00,505 			Learning rate: weights:   1.000e-07    
2023-03-30 16:35:00,505 			Last test performance: 99.39%
2023-03-30 16:35:00,506 ----------------
2023-03-30 16:35:00,619   91  =>  29   		Training 486 pattern with 99.58% 	Forward time: 	 0.10 sec
2023-03-30 16:35:00,619 			Loss:    3.766e-04    			Backward time: 	 0.01 sec 
2023-03-30 16:35:00,695 			Learning rate: weights:   1.000e-07    
2023-03-30 16:35:00,696 			Last test performance: 99.39%
2023-03-30 16:35:00,696 ----------------
2023-03-30 16:35:00,813   91  =>  30   		Training 486 pattern with 100.00% 	Forward time: 	 0.11 sec
2023-03-30 16:35:00,813 			Loss:    1.302e-04    			Backward time: 	 0.01 sec 
2023-03-30 16:35:00,865 			Learning rate: weights:   1.000e-07    
2023-03-30 16:35:00,865 			Last test performance: 99.39%
2023-03-30 16:35:00,865 ----------------
2023-03-30 16:35:00,979   91  =>  31   		Training 486 pattern with 99.79% 	Forward time: 	 0.10 sec
2023-03-30 16:35:00,979 			Loss:    1.631e-04    			Backward time: 	 0.01 sec 
2023-03-30 16:35:01,035 			Learning rate: weights:   1.000e-07    
2023-03-30 16:35:01,035 			Last test performance: 99.39%
2023-03-30 16:35:01,035 ----------------
2023-03-30 16:35:01,152   91  =>  32   		Training 486 pattern with 99.79% 	Forward time: 	 0.10 sec
2023-03-30 16:35:01,153 			Loss:    1.963e-04    			Backward time: 	 0.01 sec 
2023-03-30 16:35:01,227 			Learning rate: weights:   1.000e-07    
2023-03-30 16:35:01,227 			Last test performance: 99.39%
2023-03-30 16:35:01,227 ----------------
2023-03-30 16:35:01,352   91  =>  33   		Training 486 pattern with 99.58% 	Forward time: 	 0.11 sec
2023-03-30 16:35:01,352 			Loss:    3.146e-04    			Backward time: 	 0.01 sec 
2023-03-30 16:35:01,414 			Learning rate: weights:   1.000e-07    
2023-03-30 16:35:01,414 			Last test performance: 99.39%
2023-03-30 16:35:01,414 ----------------
2023-03-30 16:35:01,531   91  =>  34   		Training 486 pattern with 99.17% 	Forward time: 	 0.10 sec
2023-03-30 16:35:01,531 			Loss:    9.149e-04    			Backward time: 	 0.01 sec 
2023-03-30 16:35:01,609 			Learning rate: weights:   1.000e-07    
2023-03-30 16:35:01,609 			Last test performance: 99.39%
2023-03-30 16:35:01,609 ----------------
2023-03-30 16:35:01,731   91  =>  35   		Training 486 pattern with 100.00% 	Forward time: 	 0.11 sec
2023-03-30 16:35:01,731 			Loss:    1.424e-04    			Backward time: 	 0.01 sec 
2023-03-30 16:35:01,817 			Learning rate: weights:   1.000e-07    
2023-03-30 16:35:01,817 			Last test performance: 99.39%
2023-03-30 16:35:01,818 ----------------
2023-03-30 16:35:01,934   91  =>  36   		Training 486 pattern with 99.79% 	Forward time: 	 0.10 sec
2023-03-30 16:35:01,934 			Loss:    2.392e-04    			Backward time: 	 0.01 sec 
2023-03-30 16:35:02,015 			Learning rate: weights:   1.000e-07    
2023-03-30 16:35:02,015 			Last test performance: 99.39%
2023-03-30 16:35:02,015 ----------------
2023-03-30 16:35:02,131   91  =>  37   		Training 486 pattern with 99.79% 	Forward time: 	 0.10 sec
2023-03-30 16:35:02,131 			Loss:    2.903e-04    			Backward time: 	 0.01 sec 
2023-03-30 16:35:02,220 			Learning rate: weights:   1.000e-07    
2023-03-30 16:35:02,220 			Last test performance: 99.39%
2023-03-30 16:35:02,220 ----------------
2023-03-30 16:35:02,339   91  =>  38   		Training 486 pattern with 100.00% 	Forward time: 	 0.11 sec
2023-03-30 16:35:02,339 			Loss:    3.634e-04    			Backward time: 	 0.01 sec 
2023-03-30 16:35:02,415 			Learning rate: weights:   1.000e-07    
2023-03-30 16:35:02,415 			Last test performance: 99.39%
2023-03-30 16:35:02,415 ----------------
2023-03-30 16:35:02,533   91  =>  39   		Training 486 pattern with 100.00% 	Forward time: 	 0.11 sec
2023-03-30 16:35:02,533 			Loss:    8.059e-05    			Backward time: 	 0.01 sec 
2023-03-30 16:35:02,607 			Learning rate: weights:   1.000e-07    
2023-03-30 16:35:02,607 			Last test performance: 99.39%
2023-03-30 16:35:02,607 ----------------
2023-03-30 16:35:02,735   91  =>  40   		Training 486 pattern with 99.79% 	Forward time: 	 0.11 sec
2023-03-30 16:35:02,735 			Loss:    3.420e-04    			Backward time: 	 0.01 sec 
2023-03-30 16:35:02,818 			Learning rate: weights:   1.000e-07    
2023-03-30 16:35:02,818 			Last test performance: 99.39%
2023-03-30 16:35:02,818 ----------------
2023-03-30 16:35:02,935   91  =>  41   		Training 486 pattern with 99.79% 	Forward time: 	 0.11 sec
2023-03-30 16:35:02,935 			Loss:    1.826e-04    			Backward time: 	 0.01 sec 
2023-03-30 16:35:02,996 			Learning rate: weights:   1.000e-07    
2023-03-30 16:35:02,996 			Last test performance: 99.39%
2023-03-30 16:35:02,996 ----------------
2023-03-30 16:35:03,114   91  =>  42   		Training 486 pattern with 99.58% 	Forward time: 	 0.11 sec
2023-03-30 16:35:03,114 			Loss:    3.842e-04    			Backward time: 	 0.01 sec 
2023-03-30 16:35:03,173 			Learning rate: weights:   1.000e-07    
2023-03-30 16:35:03,173 			Last test performance: 99.39%
2023-03-30 16:35:03,173 ----------------
2023-03-30 16:35:03,287   91  =>  43   		Training 486 pattern with 100.00% 	Forward time: 	 0.10 sec
2023-03-30 16:35:03,287 			Loss:    9.844e-05    			Backward time: 	 0.01 sec 
2023-03-30 16:35:03,345 			Learning rate: weights:   1.000e-07    
2023-03-30 16:35:03,345 			Last test performance: 99.39%
2023-03-30 16:35:03,345 ----------------
2023-03-30 16:35:03,465   91  =>  44   		Training 486 pattern with 100.00% 	Forward time: 	 0.11 sec
2023-03-30 16:35:03,465 			Loss:    6.169e-05    			Backward time: 	 0.01 sec 
2023-03-30 16:35:03,537 			Learning rate: weights:   1.000e-07    
2023-03-30 16:35:03,537 			Last test performance: 99.39%
2023-03-30 16:35:03,537 ----------------
2023-03-30 16:35:03,656   91  =>  45   		Training 486 pattern with 100.00% 	Forward time: 	 0.11 sec
2023-03-30 16:35:03,656 			Loss:    1.679e-04    			Backward time: 	 0.01 sec 
2023-03-30 16:35:03,721 			Learning rate: weights:   1.000e-07    
2023-03-30 16:35:03,721 			Last test performance: 99.39%
2023-03-30 16:35:03,721 ----------------
2023-03-30 16:35:03,850   91  =>  46   		Training 486 pattern with 99.79% 	Forward time: 	 0.11 sec
2023-03-30 16:35:03,850 			Loss:    2.812e-04    			Backward time: 	 0.01 sec 
2023-03-30 16:35:03,890 			Learning rate: weights:   1.000e-07    
2023-03-30 16:35:03,890 			Last test performance: 99.39%
2023-03-30 16:35:03,890 ----------------
2023-03-30 16:35:04,005   91  =>  47   		Training 486 pattern with 99.58% 	Forward time: 	 0.10 sec
2023-03-30 16:35:04,005 			Loss:    5.951e-04    			Backward time: 	 0.01 sec 
2023-03-30 16:35:04,082 			Learning rate: weights:   1.000e-07    
2023-03-30 16:35:04,082 			Last test performance: 99.39%
2023-03-30 16:35:04,082 ----------------
2023-03-30 16:35:04,205   91  =>  48   		Training 486 pattern with 99.79% 	Forward time: 	 0.11 sec
2023-03-30 16:35:04,205 			Loss:    4.650e-04    			Backward time: 	 0.01 sec 
2023-03-30 16:35:04,285 			Learning rate: weights:   1.000e-07    
2023-03-30 16:35:04,285 			Last test performance: 99.39%
2023-03-30 16:35:04,285 ----------------
2023-03-30 16:35:04,419   91  =>  49   		Training 486 pattern with 99.79% 	Forward time: 	 0.12 sec
2023-03-30 16:35:04,419 			Loss:    3.415e-04    			Backward time: 	 0.01 sec 
2023-03-30 16:35:04,485 			Learning rate: weights:   1.000e-07    
2023-03-30 16:35:04,485 			Last test performance: 99.39%
2023-03-30 16:35:04,485 ----------------
2023-03-30 16:35:04,601   91  =>  50   		Training 486 pattern with 100.00% 	Forward time: 	 0.10 sec
2023-03-30 16:35:04,601 			Loss:    7.617e-05    			Backward time: 	 0.01 sec 
2023-03-30 16:35:04,651 			Learning rate: weights:   1.000e-07    
2023-03-30 16:35:04,651 			Last test performance: 99.39%
2023-03-30 16:35:04,651 ----------------
2023-03-30 16:35:04,766   91  =>  51   		Training 486 pattern with 99.58% 	Forward time: 	 0.10 sec
2023-03-30 16:35:04,766 			Loss:    8.295e-04    			Backward time: 	 0.01 sec 
2023-03-30 16:35:04,815 			Learning rate: weights:   1.000e-07    
2023-03-30 16:35:04,815 			Last test performance: 99.39%
2023-03-30 16:35:04,815 ----------------
2023-03-30 16:35:04,929   91  =>  52   		Training 486 pattern with 99.79% 	Forward time: 	 0.10 sec
2023-03-30 16:35:04,929 			Loss:    2.735e-04    			Backward time: 	 0.01 sec 
2023-03-30 16:35:05,023 			Learning rate: weights:   1.000e-07    
2023-03-30 16:35:05,023 			Last test performance: 99.39%
2023-03-30 16:35:05,024 ----------------
2023-03-30 16:35:05,137   91  =>  53   		Training 486 pattern with 100.00% 	Forward time: 	 0.10 sec
2023-03-30 16:35:05,137 			Loss:    2.464e-04    			Backward time: 	 0.01 sec 
2023-03-30 16:35:05,216 			Learning rate: weights:   1.000e-07    
2023-03-30 16:35:05,216 			Last test performance: 99.39%
2023-03-30 16:35:05,216 ----------------
2023-03-30 16:35:05,376   91  =>  54   		Training 486 pattern with 100.00% 	Forward time: 	 0.14 sec
2023-03-30 16:35:05,376 			Loss:    2.110e-04    			Backward time: 	 0.01 sec 
2023-03-30 16:35:05,518 			Learning rate: weights:   1.000e-07    
2023-03-30 16:35:05,518 			Last test performance: 99.39%
2023-03-30 16:35:05,518 ----------------
2023-03-30 16:35:05,647   91  =>  55   		Training 486 pattern with 99.79% 	Forward time: 	 0.12 sec
2023-03-30 16:35:05,647 			Loss:    3.475e-04    			Backward time: 	 0.01 sec 
2023-03-30 16:35:05,735 			Learning rate: weights:   1.000e-07    
2023-03-30 16:35:05,735 			Last test performance: 99.39%
2023-03-30 16:35:05,735 ----------------
2023-03-30 16:35:05,858   91  =>  56   		Training 486 pattern with 100.00% 	Forward time: 	 0.11 sec
2023-03-30 16:35:05,858 			Loss:    1.265e-04    			Backward time: 	 0.01 sec 
2023-03-30 16:35:05,939 			Learning rate: weights:   1.000e-07    
2023-03-30 16:35:05,939 			Last test performance: 99.39%
2023-03-30 16:35:05,939 ----------------
2023-03-30 16:35:06,069   91  =>  57   		Training 486 pattern with 99.58% 	Forward time: 	 0.12 sec
2023-03-30 16:35:06,069 			Loss:    4.214e-04    			Backward time: 	 0.01 sec 
2023-03-30 16:35:06,227 			Learning rate: weights:   1.000e-07    
2023-03-30 16:35:06,227 			Last test performance: 99.39%
2023-03-30 16:35:06,227 ----------------
2023-03-30 16:35:06,350   91  =>  58   		Training 486 pattern with 99.79% 	Forward time: 	 0.11 sec
2023-03-30 16:35:06,351 			Loss:    4.106e-04    			Backward time: 	 0.01 sec 
2023-03-30 16:35:06,415 			Learning rate: weights:   1.000e-07    
2023-03-30 16:35:06,415 			Last test performance: 99.39%
2023-03-30 16:35:06,415 ----------------
2023-03-30 16:35:06,541   91  =>  59   		Training 486 pattern with 99.58% 	Forward time: 	 0.11 sec
2023-03-30 16:35:06,541 			Loss:    4.999e-04    			Backward time: 	 0.01 sec 
2023-03-30 16:35:06,607 			Learning rate: weights:   1.000e-07    
2023-03-30 16:35:06,607 			Last test performance: 99.39%
2023-03-30 16:35:06,607 ----------------
2023-03-30 16:35:06,722   91  =>  60   		Training 486 pattern with 99.58% 	Forward time: 	 0.10 sec
2023-03-30 16:35:06,722 			Loss:    7.906e-04    			Backward time: 	 0.01 sec 
2023-03-30 16:35:06,903 			Learning rate: weights:   1.000e-07    
2023-03-30 16:35:06,903 			Last test performance: 99.39%
2023-03-30 16:35:06,904 ----------------
2023-03-30 16:35:07,019   91  =>  61   		Training 486 pattern with 100.00% 	Forward time: 	 0.10 sec
2023-03-30 16:35:07,019 			Loss:    1.006e-04    			Backward time: 	 0.01 sec 
2023-03-30 16:35:07,124 			Learning rate: weights:   1.000e-07    
2023-03-30 16:35:07,124 			Last test performance: 99.39%
2023-03-30 16:35:07,124 ----------------
2023-03-30 16:35:07,243   91  =>  62   		Training 486 pattern with 99.79% 	Forward time: 	 0.11 sec
2023-03-30 16:35:07,243 			Loss:    2.206e-04    			Backward time: 	 0.01 sec 
2023-03-30 16:35:07,329 			Learning rate: weights:   1.000e-07    
2023-03-30 16:35:07,329 			Last test performance: 99.39%
2023-03-30 16:35:07,329 ----------------
2023-03-30 16:35:07,443   91  =>  63   		Training 486 pattern with 99.38% 	Forward time: 	 0.10 sec
2023-03-30 16:35:07,443 			Loss:    8.746e-04    			Backward time: 	 0.01 sec 
2023-03-30 16:35:07,509 			Learning rate: weights:   1.000e-07    
2023-03-30 16:35:07,509 			Last test performance: 99.39%
2023-03-30 16:35:07,509 ----------------
2023-03-30 16:35:07,623   91  =>  64   		Training 486 pattern with 99.58% 	Forward time: 	 0.10 sec
2023-03-30 16:35:07,623 			Loss:    4.220e-04    			Backward time: 	 0.01 sec 
2023-03-30 16:35:07,721 			Learning rate: weights:   1.000e-07    
2023-03-30 16:35:07,721 			Last test performance: 99.39%
2023-03-30 16:35:07,721 ----------------
2023-03-30 16:35:07,841   91  =>  65   		Training 486 pattern with 99.79% 	Forward time: 	 0.11 sec
2023-03-30 16:35:07,841 			Loss:    3.195e-04    			Backward time: 	 0.01 sec 
2023-03-30 16:35:07,919 			Learning rate: weights:   1.000e-07    
2023-03-30 16:35:07,919 			Last test performance: 99.39%
2023-03-30 16:35:07,919 ----------------
2023-03-30 16:35:08,044   91  =>  66   		Training 486 pattern with 100.00% 	Forward time: 	 0.11 sec
2023-03-30 16:35:08,044 			Loss:    1.080e-04    			Backward time: 	 0.01 sec 
2023-03-30 16:35:08,109 			Learning rate: weights:   1.000e-07    
2023-03-30 16:35:08,109 			Last test performance: 99.39%
2023-03-30 16:35:08,109 ----------------
2023-03-30 16:35:08,223   91  =>  67   		Training 486 pattern with 99.38% 	Forward time: 	 0.10 sec
2023-03-30 16:35:08,223 			Loss:    1.101e-03    			Backward time: 	 0.01 sec 
2023-03-30 16:35:08,325 			Learning rate: weights:   1.000e-07    
2023-03-30 16:35:08,325 			Last test performance: 99.39%
2023-03-30 16:35:08,325 ----------------
2023-03-30 16:35:08,446   91  =>  68   		Training 486 pattern with 99.58% 	Forward time: 	 0.11 sec
2023-03-30 16:35:08,446 			Loss:    6.334e-04    			Backward time: 	 0.01 sec 
2023-03-30 16:35:08,590 			Learning rate: weights:   1.000e-07    
2023-03-30 16:35:08,590 			Last test performance: 99.39%
2023-03-30 16:35:08,590 ----------------
2023-03-30 16:35:08,714   91  =>  69   		Training 486 pattern with 99.79% 	Forward time: 	 0.11 sec
2023-03-30 16:35:08,714 			Loss:    3.861e-04    			Backward time: 	 0.01 sec 
2023-03-30 16:35:08,807 			Learning rate: weights:   1.000e-07    
2023-03-30 16:35:08,807 			Last test performance: 99.39%
2023-03-30 16:35:08,807 ----------------
2023-03-30 16:35:08,931   91  =>  70   		Training 486 pattern with 100.00% 	Forward time: 	 0.11 sec
2023-03-30 16:35:08,931 			Loss:    1.558e-04    			Backward time: 	 0.01 sec 
2023-03-30 16:35:09,081 			Learning rate: weights:   1.000e-07    
2023-03-30 16:35:09,081 			Last test performance: 99.39%
2023-03-30 16:35:09,081 ----------------
2023-03-30 16:35:09,207   91  =>  71   		Training 486 pattern with 99.79% 	Forward time: 	 0.11 sec
2023-03-30 16:35:09,207 			Loss:    1.855e-04    			Backward time: 	 0.01 sec 
2023-03-30 16:35:09,269 			Learning rate: weights:   1.000e-07    
2023-03-30 16:35:09,269 			Last test performance: 99.39%
2023-03-30 16:35:09,269 ----------------
2023-03-30 16:35:09,389   91  =>  72   		Training 486 pattern with 100.00% 	Forward time: 	 0.11 sec
2023-03-30 16:35:09,389 			Loss:    1.582e-04    			Backward time: 	 0.01 sec 
2023-03-30 16:35:09,446 			Learning rate: weights:   1.000e-07    
2023-03-30 16:35:09,446 			Last test performance: 99.39%
2023-03-30 16:35:09,446 ----------------
2023-03-30 16:35:09,572   91  =>  73   		Training 486 pattern with 99.58% 	Forward time: 	 0.11 sec
2023-03-30 16:35:09,572 			Loss:    3.687e-04    			Backward time: 	 0.01 sec 
2023-03-30 16:35:09,634 			Learning rate: weights:   1.000e-07    
2023-03-30 16:35:09,635 			Last test performance: 99.39%
2023-03-30 16:35:09,635 ----------------
2023-03-30 16:35:09,761   91  =>  74   		Training 486 pattern with 99.79% 	Forward time: 	 0.11 sec
2023-03-30 16:35:09,761 			Loss:    4.358e-04    			Backward time: 	 0.01 sec 
2023-03-30 16:35:09,812 			Learning rate: weights:   1.000e-07    
2023-03-30 16:35:09,812 			Last test performance: 99.39%
2023-03-30 16:35:09,812 ----------------
2023-03-30 16:35:09,933   91  =>  75   		Training 486 pattern with 100.00% 	Forward time: 	 0.11 sec
2023-03-30 16:35:09,933 			Loss:    8.243e-05    			Backward time: 	 0.01 sec 
2023-03-30 16:35:10,006 			Learning rate: weights:   1.000e-07    
2023-03-30 16:35:10,006 			Last test performance: 99.39%
2023-03-30 16:35:10,006 ----------------
2023-03-30 16:35:10,120   91  =>  76   		Training 486 pattern with 99.17% 	Forward time: 	 0.10 sec
2023-03-30 16:35:10,121 			Loss:    5.293e-04    			Backward time: 	 0.01 sec 
2023-03-30 16:35:10,178 			Learning rate: weights:   1.000e-07    
2023-03-30 16:35:10,178 			Last test performance: 99.39%
2023-03-30 16:35:10,178 ----------------
2023-03-30 16:35:10,308   91  =>  77   		Training 486 pattern with 100.00% 	Forward time: 	 0.12 sec
2023-03-30 16:35:10,308 			Loss:    1.686e-04    			Backward time: 	 0.01 sec 
2023-03-30 16:35:10,373 			Learning rate: weights:   1.000e-07    
2023-03-30 16:35:10,373 			Last test performance: 99.39%
2023-03-30 16:35:10,373 ----------------
2023-03-30 16:35:10,493   91  =>  78   		Training 486 pattern with 99.58% 	Forward time: 	 0.11 sec
2023-03-30 16:35:10,493 			Loss:    4.665e-04    			Backward time: 	 0.01 sec 
2023-03-30 16:35:10,567 			Learning rate: weights:   1.000e-07    
2023-03-30 16:35:10,567 			Last test performance: 99.39%
2023-03-30 16:35:10,567 ----------------
2023-03-30 16:35:10,686   91  =>  79   		Training 486 pattern with 99.38% 	Forward time: 	 0.11 sec
2023-03-30 16:35:10,686 			Loss:    5.124e-04    			Backward time: 	 0.01 sec 
2023-03-30 16:35:10,741 			Learning rate: weights:   1.000e-07    
2023-03-30 16:35:10,741 			Last test performance: 99.39%
2023-03-30 16:35:10,741 ----------------
2023-03-30 16:35:10,867   91  =>  80   		Training 486 pattern with 99.38% 	Forward time: 	 0.11 sec
2023-03-30 16:35:10,867 			Loss:    5.572e-04    			Backward time: 	 0.01 sec 
2023-03-30 16:35:10,925 			Learning rate: weights:   1.000e-07    
2023-03-30 16:35:10,925 			Last test performance: 99.39%
2023-03-30 16:35:10,925 ----------------
2023-03-30 16:35:11,053   91  =>  81   		Training 486 pattern with 99.58% 	Forward time: 	 0.11 sec
2023-03-30 16:35:11,053 			Loss:    4.835e-04    			Backward time: 	 0.01 sec 
2023-03-30 16:35:11,128 			Learning rate: weights:   1.000e-07    
2023-03-30 16:35:11,128 			Last test performance: 99.39%
2023-03-30 16:35:11,128 ----------------
2023-03-30 16:35:11,260   91  =>  82   		Training 486 pattern with 100.00% 	Forward time: 	 0.12 sec
2023-03-30 16:35:11,260 			Loss:    6.949e-05    			Backward time: 	 0.01 sec 
2023-03-30 16:35:11,320 			Learning rate: weights:   1.000e-07    
2023-03-30 16:35:11,320 			Last test performance: 99.39%
2023-03-30 16:35:11,320 ----------------
2023-03-30 16:35:11,435   91  =>  83   		Training 486 pattern with 99.79% 	Forward time: 	 0.10 sec
2023-03-30 16:35:11,435 			Loss:    1.877e-04    			Backward time: 	 0.01 sec 
2023-03-30 16:35:11,516 			Learning rate: weights:   1.000e-07    
2023-03-30 16:35:11,516 			Last test performance: 99.39%
2023-03-30 16:35:11,516 ----------------
2023-03-30 16:35:11,631   91  =>  84   		Training 486 pattern with 100.00% 	Forward time: 	 0.10 sec
2023-03-30 16:35:11,631 			Loss:    1.128e-04    			Backward time: 	 0.01 sec 
2023-03-30 16:35:11,730 			Learning rate: weights:   1.000e-07    
2023-03-30 16:35:11,730 			Last test performance: 99.39%
2023-03-30 16:35:11,730 ----------------
2023-03-30 16:35:11,859   91  =>  85   		Training 486 pattern with 99.79% 	Forward time: 	 0.11 sec
2023-03-30 16:35:11,859 			Loss:    2.027e-04    			Backward time: 	 0.01 sec 
2023-03-30 16:35:11,965 			Learning rate: weights:   1.000e-07    
2023-03-30 16:35:11,965 			Last test performance: 99.39%
2023-03-30 16:35:11,965 ----------------
2023-03-30 16:35:12,082   91  =>  86   		Training 486 pattern with 99.79% 	Forward time: 	 0.10 sec
2023-03-30 16:35:12,083 			Loss:    4.184e-04    			Backward time: 	 0.01 sec 
2023-03-30 16:35:12,199 			Learning rate: weights:   1.000e-07    
2023-03-30 16:35:12,200 			Last test performance: 99.39%
2023-03-30 16:35:12,200 ----------------
2023-03-30 16:35:12,321   91  =>  87   		Training 486 pattern with 100.00% 	Forward time: 	 0.11 sec
2023-03-30 16:35:12,321 			Loss:    1.180e-04    			Backward time: 	 0.01 sec 
2023-03-30 16:35:12,407 			Learning rate: weights:   1.000e-07    
2023-03-30 16:35:12,407 			Last test performance: 99.39%
2023-03-30 16:35:12,407 ----------------
2023-03-30 16:35:12,524   91  =>  88   		Training 486 pattern with 99.79% 	Forward time: 	 0.10 sec
2023-03-30 16:35:12,524 			Loss:    6.509e-04    			Backward time: 	 0.01 sec 
2023-03-30 16:35:12,573 			Learning rate: weights:   1.000e-07    
2023-03-30 16:35:12,573 			Last test performance: 99.39%
2023-03-30 16:35:12,573 ----------------
2023-03-30 16:35:12,689   91  =>  89   		Training 486 pattern with 100.00% 	Forward time: 	 0.10 sec
2023-03-30 16:35:12,689 			Loss:    1.330e-04    			Backward time: 	 0.01 sec 
2023-03-30 16:35:12,769 			Learning rate: weights:   1.000e-07    
2023-03-30 16:35:12,769 			Last test performance: 99.39%
2023-03-30 16:35:12,769 ----------------
2023-03-30 16:35:12,884   91  =>  90   		Training 486 pattern with 99.58% 	Forward time: 	 0.10 sec
2023-03-30 16:35:12,884 			Loss:    3.370e-04    			Backward time: 	 0.01 sec 
2023-03-30 16:35:12,999 			Learning rate: weights:   1.000e-07    
2023-03-30 16:35:12,999 			Last test performance: 99.39%
2023-03-30 16:35:12,999 ----------------
2023-03-30 16:35:13,118   91  =>  91   		Training 486 pattern with 99.58% 	Forward time: 	 0.11 sec
2023-03-30 16:35:13,118 			Loss:    7.620e-04    			Backward time: 	 0.01 sec 
2023-03-30 16:35:13,195 			Learning rate: weights:   1.000e-07    
2023-03-30 16:35:13,195 			Last test performance: 99.39%
2023-03-30 16:35:13,195 ----------------
2023-03-30 16:35:13,310   91  =>  92   		Training 486 pattern with 100.00% 	Forward time: 	 0.10 sec
2023-03-30 16:35:13,310 			Loss:    2.195e-04    			Backward time: 	 0.01 sec 
2023-03-30 16:35:13,358 			Learning rate: weights:   1.000e-07    
2023-03-30 16:35:13,358 			Last test performance: 99.39%
2023-03-30 16:35:13,358 ----------------
2023-03-30 16:35:13,487   91  =>  93   		Training 486 pattern with 100.00% 	Forward time: 	 0.11 sec
2023-03-30 16:35:13,487 			Loss:    7.357e-05    			Backward time: 	 0.01 sec 
2023-03-30 16:35:13,580 			Learning rate: weights:   1.000e-07    
2023-03-30 16:35:13,580 			Last test performance: 99.39%
2023-03-30 16:35:13,580 ----------------
2023-03-30 16:35:13,703   91  =>  94   		Training 486 pattern with 99.79% 	Forward time: 	 0.11 sec
2023-03-30 16:35:13,703 			Loss:    4.407e-04    			Backward time: 	 0.01 sec 
2023-03-30 16:35:13,805 			Learning rate: weights:   1.000e-07    
2023-03-30 16:35:13,805 			Last test performance: 99.39%
2023-03-30 16:35:13,806 ----------------
2023-03-30 16:35:13,926   91  =>  95   		Training 486 pattern with 99.79% 	Forward time: 	 0.11 sec
2023-03-30 16:35:13,926 			Loss:    2.805e-04    			Backward time: 	 0.01 sec 
2023-03-30 16:35:14,074 			Learning rate: weights:   1.000e-07    
2023-03-30 16:35:14,075 			Last test performance: 99.39%
2023-03-30 16:35:14,075 ----------------
2023-03-30 16:35:14,201   91  =>  96   		Training 486 pattern with 100.00% 	Forward time: 	 0.11 sec
2023-03-30 16:35:14,201 			Loss:    1.367e-04    			Backward time: 	 0.01 sec 
2023-03-30 16:35:14,282 			Learning rate: weights:   1.000e-07    
2023-03-30 16:35:14,282 			Last test performance: 99.39%
2023-03-30 16:35:14,282 ----------------
2023-03-30 16:35:14,397   91  =>  97   		Training 486 pattern with 100.00% 	Forward time: 	 0.10 sec
2023-03-30 16:35:14,397 			Loss:    2.174e-04    			Backward time: 	 0.01 sec 
2023-03-30 16:35:14,454 			Learning rate: weights:   1.000e-07    
2023-03-30 16:35:14,454 			Last test performance: 99.39%
2023-03-30 16:35:14,454 ----------------
2023-03-30 16:35:14,576   91  =>  98   		Training 486 pattern with 99.58% 	Forward time: 	 0.11 sec
2023-03-30 16:35:14,577 			Loss:    4.801e-04    			Backward time: 	 0.01 sec 
2023-03-30 16:35:14,634 			Learning rate: weights:   1.000e-07    
2023-03-30 16:35:14,634 			Last test performance: 99.39%
2023-03-30 16:35:14,634 ----------------
2023-03-30 16:35:14,761   91  =>  99   		Training 486 pattern with 99.58% 	Forward time: 	 0.11 sec
2023-03-30 16:35:14,761 			Loss:    4.859e-04    			Backward time: 	 0.01 sec 
2023-03-30 16:35:14,824 			Learning rate: weights:   1.000e-07    
2023-03-30 16:35:14,824 			Last test performance: 99.39%
2023-03-30 16:35:14,824 ----------------
2023-03-30 16:35:14,944   91  => 100   		Training 486 pattern with 99.79% 	Forward time: 	 0.11 sec
2023-03-30 16:35:14,944 			Loss:    3.450e-04    			Backward time: 	 0.01 sec 
2023-03-30 16:35:15,000 			Learning rate: weights:   1.000e-07    
2023-03-30 16:35:15,000 			Last test performance: 99.39%
2023-03-30 16:35:15,000 ----------------
2023-03-30 16:35:15,218   91  => 101   		Training 486 pattern with 100.00% 	Forward time: 	 0.19 sec
2023-03-30 16:35:15,218 			Loss:    1.509e-04    			Backward time: 	 0.01 sec 
2023-03-30 16:35:15,325 			Learning rate: weights:   1.000e-07    
2023-03-30 16:35:15,325 			Last test performance: 99.39%
2023-03-30 16:35:15,325 ----------------
2023-03-30 16:35:15,441   91  => 102   		Training 486 pattern with 99.79% 	Forward time: 	 0.10 sec
2023-03-30 16:35:15,441 			Loss:    2.601e-04    			Backward time: 	 0.01 sec 
2023-03-30 16:35:15,527 			Learning rate: weights:   1.000e-07    
2023-03-30 16:35:15,527 			Last test performance: 99.39%
2023-03-30 16:35:15,527 ----------------
2023-03-30 16:35:15,723   91  => 103   		Training 486 pattern with 99.79% 	Forward time: 	 0.18 sec
2023-03-30 16:35:15,723 			Loss:    5.260e-04    			Backward time: 	 0.01 sec 
2023-03-30 16:35:15,850 			Learning rate: weights:   1.000e-07    
2023-03-30 16:35:15,850 			Last test performance: 99.39%
2023-03-30 16:35:15,850 ----------------
2023-03-30 16:35:15,970   91  => 104   		Training 486 pattern with 99.79% 	Forward time: 	 0.11 sec
2023-03-30 16:35:15,970 			Loss:    3.223e-04    			Backward time: 	 0.01 sec 
2023-03-30 16:35:16,054 			Learning rate: weights:   1.000e-07    
2023-03-30 16:35:16,055 			Last test performance: 99.39%
2023-03-30 16:35:16,055 ----------------
2023-03-30 16:35:16,169   91  => 105   		Training 486 pattern with 99.38% 	Forward time: 	 0.10 sec
2023-03-30 16:35:16,169 			Loss:    4.494e-04    			Backward time: 	 0.01 sec 
2023-03-30 16:35:16,240 			Learning rate: weights:   1.000e-07    
2023-03-30 16:35:16,240 			Last test performance: 99.39%
2023-03-30 16:35:16,240 ----------------
2023-03-30 16:35:16,365   91  => 106   		Training 486 pattern with 99.79% 	Forward time: 	 0.11 sec
2023-03-30 16:35:16,365 			Loss:    1.773e-04    			Backward time: 	 0.01 sec 
2023-03-30 16:35:16,426 			Learning rate: weights:   1.000e-07    
2023-03-30 16:35:16,426 			Last test performance: 99.39%
2023-03-30 16:35:16,426 ----------------
2023-03-30 16:35:16,542   91  => 107   		Training 486 pattern with 100.00% 	Forward time: 	 0.10 sec
2023-03-30 16:35:16,542 			Loss:    2.360e-04    			Backward time: 	 0.01 sec 
2023-03-30 16:35:16,604 			Learning rate: weights:   1.000e-07    
2023-03-30 16:35:16,604 			Last test performance: 99.39%
2023-03-30 16:35:16,604 ----------------
2023-03-30 16:35:16,740   91  => 108   		Training 486 pattern with 100.00% 	Forward time: 	 0.12 sec
2023-03-30 16:35:16,740 			Loss:    2.655e-04    			Backward time: 	 0.01 sec 
2023-03-30 16:35:16,821 			Learning rate: weights:   1.000e-07    
2023-03-30 16:35:16,821 			Last test performance: 99.39%
2023-03-30 16:35:16,821 ----------------
2023-03-30 16:35:16,938   91  => 109   		Training 486 pattern with 98.96% 	Forward time: 	 0.10 sec
2023-03-30 16:35:16,938 			Loss:    1.052e-03    			Backward time: 	 0.01 sec 
2023-03-30 16:35:16,996 			Learning rate: weights:   1.000e-07    
2023-03-30 16:35:16,996 			Last test performance: 99.39%
2023-03-30 16:35:16,996 ----------------
2023-03-30 16:35:17,110   91  => 110   		Training 486 pattern with 100.00% 	Forward time: 	 0.10 sec
2023-03-30 16:35:17,110 			Loss:    6.260e-05    			Backward time: 	 0.01 sec 
2023-03-30 16:35:17,156 			Learning rate: weights:   1.000e-07    
2023-03-30 16:35:17,156 			Last test performance: 99.39%
2023-03-30 16:35:17,156 ----------------
2023-03-30 16:35:17,271   91  => 111   		Training 486 pattern with 99.58% 	Forward time: 	 0.10 sec
2023-03-30 16:35:17,271 			Loss:    3.871e-04    			Backward time: 	 0.01 sec 
2023-03-30 16:35:17,355 			Learning rate: weights:   1.000e-07    
2023-03-30 16:35:17,355 			Last test performance: 99.39%
2023-03-30 16:35:17,355 ----------------
2023-03-30 16:35:17,482   91  => 112   		Training 486 pattern with 100.00% 	Forward time: 	 0.11 sec
2023-03-30 16:35:17,482 			Loss:    5.962e-05    			Backward time: 	 0.01 sec 
2023-03-30 16:35:17,540 			Learning rate: weights:   1.000e-07    
2023-03-30 16:35:17,540 			Last test performance: 99.39%
2023-03-30 16:35:17,540 ----------------
2023-03-30 16:35:17,655   91  => 113   		Training 486 pattern with 99.79% 	Forward time: 	 0.10 sec
2023-03-30 16:35:17,656 			Loss:    1.488e-04    			Backward time: 	 0.01 sec 
2023-03-30 16:35:17,740 			Learning rate: weights:   1.000e-07    
2023-03-30 16:35:17,740 			Last test performance: 99.39%
2023-03-30 16:35:17,740 ----------------
2023-03-30 16:35:17,860   91  => 114   		Training 486 pattern with 100.00% 	Forward time: 	 0.11 sec
2023-03-30 16:35:17,860 			Loss:    7.089e-05    			Backward time: 	 0.01 sec 
2023-03-30 16:35:17,921 			Learning rate: weights:   1.000e-07    
2023-03-30 16:35:17,921 			Last test performance: 99.39%
2023-03-30 16:35:17,921 ----------------
2023-03-30 16:35:18,045   91  => 115   		Training 486 pattern with 99.79% 	Forward time: 	 0.11 sec
2023-03-30 16:35:18,045 			Loss:    3.949e-04    			Backward time: 	 0.01 sec 
2023-03-30 16:35:18,135 			Learning rate: weights:   1.000e-07    
2023-03-30 16:35:18,135 			Last test performance: 99.39%
2023-03-30 16:35:18,135 ----------------
2023-03-30 16:35:18,255   91  => 116   		Training 486 pattern with 99.58% 	Forward time: 	 0.11 sec
2023-03-30 16:35:18,255 			Loss:    2.795e-04    			Backward time: 	 0.01 sec 
2023-03-30 16:35:18,306 			Learning rate: weights:   1.000e-07    
2023-03-30 16:35:18,307 			Last test performance: 99.39%
2023-03-30 16:35:18,307 ----------------
2023-03-30 16:35:18,422   91  => 117   		Training 486 pattern with 100.00% 	Forward time: 	 0.10 sec
2023-03-30 16:35:18,422 			Loss:    1.061e-04    			Backward time: 	 0.01 sec 
2023-03-30 16:35:18,508 			Learning rate: weights:   1.000e-07    
2023-03-30 16:35:18,508 			Last test performance: 99.39%
2023-03-30 16:35:18,508 ----------------
2023-03-30 16:35:18,622   91  => 118   		Training 486 pattern with 100.00% 	Forward time: 	 0.10 sec
2023-03-30 16:35:18,622 			Loss:    1.900e-04    			Backward time: 	 0.01 sec 
2023-03-30 16:35:18,711 			Learning rate: weights:   1.000e-07    
2023-03-30 16:35:18,711 			Last test performance: 99.39%
2023-03-30 16:35:18,711 ----------------
2023-03-30 16:35:18,838   91  => 119   		Training 486 pattern with 99.79% 	Forward time: 	 0.11 sec
2023-03-30 16:35:18,838 			Loss:    2.788e-04    			Backward time: 	 0.01 sec 
2023-03-30 16:35:18,917 			Learning rate: weights:   1.000e-07    
2023-03-30 16:35:18,917 			Last test performance: 99.39%
2023-03-30 16:35:18,917 ----------------
2023-03-30 16:35:19,035   91  => 120   		Training 486 pattern with 100.00% 	Forward time: 	 0.11 sec
2023-03-30 16:35:19,035 			Loss:    6.968e-05    			Backward time: 	 0.01 sec 
2023-03-30 16:35:19,130 			Learning rate: weights:   1.000e-07    
2023-03-30 16:35:19,130 			Last test performance: 99.39%
2023-03-30 16:35:19,131 ----------------
2023-03-30 16:35:19,258   91  => 121   		Training 486 pattern with 100.00% 	Forward time: 	 0.11 sec
2023-03-30 16:35:19,258 			Loss:    1.521e-04    			Backward time: 	 0.01 sec 
2023-03-30 16:35:19,402 			Learning rate: weights:   1.000e-07    
2023-03-30 16:35:19,402 			Last test performance: 99.39%
2023-03-30 16:35:19,402 ----------------
2023-03-30 16:35:19,525   91  => 122   		Training 486 pattern with 99.58% 	Forward time: 	 0.11 sec
2023-03-30 16:35:19,525 			Loss:    5.315e-04    			Backward time: 	 0.01 sec 
2023-03-30 16:35:19,628 			Learning rate: weights:   1.000e-07    
2023-03-30 16:35:19,628 			Last test performance: 99.39%
2023-03-30 16:35:19,629 ----------------
2023-03-30 16:35:19,743   91  => 123   		Training 486 pattern with 100.00% 	Forward time: 	 0.10 sec
2023-03-30 16:35:19,744 			Loss:    9.004e-05    			Backward time: 	 0.01 sec 
2023-03-30 16:35:19,830 			Learning rate: weights:   1.000e-07    
2023-03-30 16:35:19,830 			Last test performance: 99.39%
2023-03-30 16:35:19,830 ----------------
2023-03-30 16:35:19,947   91  => 124   		Training 486 pattern with 100.00% 	Forward time: 	 0.11 sec
2023-03-30 16:35:19,947 			Loss:    1.016e-04    			Backward time: 	 0.01 sec 
2023-03-30 16:35:20,047 
2023-03-30 16:35:20,047 Testing:
2023-03-30 16:35:20,054 		24 of 10000 with 95.83% 	 Time used:  0.01 sec
2023-03-30 16:35:20,059 		48 of 10000 with 97.92% 	 Time used:  0.00 sec
2023-03-30 16:35:20,064 		72 of 10000 with 97.22% 	 Time used:  0.00 sec
2023-03-30 16:35:20,069 		96 of 10000 with 97.92% 	 Time used:  0.00 sec
2023-03-30 16:35:20,075 		120 of 10000 with 98.33% 	 Time used:  0.00 sec
2023-03-30 16:35:20,080 		144 of 10000 with 98.61% 	 Time used:  0.00 sec
2023-03-30 16:35:20,085 		168 of 10000 with 98.81% 	 Time used:  0.00 sec
2023-03-30 16:35:20,090 		192 of 10000 with 98.96% 	 Time used:  0.00 sec
2023-03-30 16:35:20,095 		216 of 10000 with 99.07% 	 Time used:  0.00 sec
2023-03-30 16:35:20,100 		240 of 10000 with 99.17% 	 Time used:  0.00 sec
2023-03-30 16:35:20,105 		264 of 10000 with 99.24% 	 Time used:  0.00 sec
2023-03-30 16:35:20,109 		288 of 10000 with 99.31% 	 Time used:  0.00 sec
2023-03-30 16:35:20,113 		312 of 10000 with 99.36% 	 Time used:  0.00 sec
2023-03-30 16:35:20,116 		336 of 10000 with 99.40% 	 Time used:  0.00 sec
2023-03-30 16:35:20,120 		360 of 10000 with 99.44% 	 Time used:  0.00 sec
2023-03-30 16:35:20,124 		384 of 10000 with 99.48% 	 Time used:  0.00 sec
2023-03-30 16:35:20,128 		408 of 10000 with 99.51% 	 Time used:  0.00 sec
2023-03-30 16:35:20,135 		432 of 10000 with 99.54% 	 Time used:  0.01 sec
2023-03-30 16:35:20,142 		456 of 10000 with 99.34% 	 Time used:  0.01 sec
2023-03-30 16:35:20,150 		480 of 10000 with 99.38% 	 Time used:  0.01 sec
2023-03-30 16:35:20,160 		504 of 10000 with 99.40% 	 Time used:  0.01 sec
2023-03-30 16:35:20,167 		528 of 10000 with 99.43% 	 Time used:  0.01 sec
2023-03-30 16:35:20,171 		552 of 10000 with 99.46% 	 Time used:  0.00 sec
2023-03-30 16:35:20,179 		576 of 10000 with 99.48% 	 Time used:  0.01 sec
2023-03-30 16:35:20,187 		600 of 10000 with 99.17% 	 Time used:  0.01 sec
2023-03-30 16:35:20,199 		624 of 10000 with 99.20% 	 Time used:  0.01 sec
2023-03-30 16:35:20,216 		648 of 10000 with 99.23% 	 Time used:  0.02 sec
2023-03-30 16:35:20,232 		672 of 10000 with 99.11% 	 Time used:  0.02 sec
2023-03-30 16:35:20,241 		696 of 10000 with 98.99% 	 Time used:  0.01 sec
2023-03-30 16:35:20,252 		720 of 10000 with 99.03% 	 Time used:  0.01 sec
2023-03-30 16:35:20,267 		744 of 10000 with 99.06% 	 Time used:  0.01 sec
2023-03-30 16:35:20,280 		768 of 10000 with 99.09% 	 Time used:  0.01 sec
2023-03-30 16:35:20,288 		792 of 10000 with 99.12% 	 Time used:  0.01 sec
2023-03-30 16:35:20,298 		816 of 10000 with 99.14% 	 Time used:  0.01 sec
2023-03-30 16:35:20,308 		840 of 10000 with 99.17% 	 Time used:  0.01 sec
2023-03-30 16:35:20,320 		864 of 10000 with 99.19% 	 Time used:  0.01 sec
2023-03-30 16:35:20,331 		888 of 10000 with 99.21% 	 Time used:  0.01 sec
2023-03-30 16:35:20,339 		912 of 10000 with 99.23% 	 Time used:  0.01 sec
2023-03-30 16:35:20,350 		936 of 10000 with 99.25% 	 Time used:  0.01 sec
2023-03-30 16:35:20,356 		960 of 10000 with 99.17% 	 Time used:  0.01 sec
2023-03-30 16:35:20,361 		984 of 10000 with 99.19% 	 Time used:  0.00 sec
2023-03-30 16:35:20,368 		1008 of 10000 with 99.21% 	 Time used:  0.01 sec
2023-03-30 16:35:20,375 		1032 of 10000 with 99.13% 	 Time used:  0.01 sec
2023-03-30 16:35:20,380 		1056 of 10000 with 99.05% 	 Time used:  0.01 sec
2023-03-30 16:35:20,387 		1080 of 10000 with 99.07% 	 Time used:  0.01 sec
2023-03-30 16:35:20,393 		1104 of 10000 with 99.09% 	 Time used:  0.01 sec
2023-03-30 16:35:20,399 		1128 of 10000 with 99.11% 	 Time used:  0.01 sec
2023-03-30 16:35:20,404 		1152 of 10000 with 99.13% 	 Time used:  0.00 sec
2023-03-30 16:35:20,408 		1176 of 10000 with 99.15% 	 Time used:  0.00 sec
2023-03-30 16:35:20,414 		1200 of 10000 with 99.17% 	 Time used:  0.01 sec
2023-03-30 16:35:20,420 		1224 of 10000 with 99.18% 	 Time used:  0.01 sec
2023-03-30 16:35:20,424 		1248 of 10000 with 98.96% 	 Time used:  0.00 sec
2023-03-30 16:35:20,432 		1272 of 10000 with 98.98% 	 Time used:  0.01 sec
2023-03-30 16:35:20,442 		1296 of 10000 with 99.00% 	 Time used:  0.01 sec
2023-03-30 16:35:20,453 		1320 of 10000 with 99.02% 	 Time used:  0.01 sec
2023-03-30 16:35:20,463 		1344 of 10000 with 99.03% 	 Time used:  0.01 sec
2023-03-30 16:35:20,472 		1368 of 10000 with 99.05% 	 Time used:  0.01 sec
2023-03-30 16:35:20,486 		1392 of 10000 with 99.07% 	 Time used:  0.01 sec
2023-03-30 16:35:20,499 		1416 of 10000 with 99.08% 	 Time used:  0.01 sec
2023-03-30 16:35:20,514 		1440 of 10000 with 99.10% 	 Time used:  0.01 sec
2023-03-30 16:35:20,529 		1464 of 10000 with 99.04% 	 Time used:  0.01 sec
2023-03-30 16:35:20,539 		1488 of 10000 with 99.06% 	 Time used:  0.01 sec
2023-03-30 16:35:20,546 		1512 of 10000 with 99.07% 	 Time used:  0.01 sec
2023-03-30 16:35:20,556 		1536 of 10000 with 99.02% 	 Time used:  0.01 sec
2023-03-30 16:35:20,565 		1560 of 10000 with 99.04% 	 Time used:  0.01 sec
2023-03-30 16:35:20,573 		1584 of 10000 with 99.05% 	 Time used:  0.01 sec
2023-03-30 16:35:20,581 		1608 of 10000 with 99.07% 	 Time used:  0.01 sec
2023-03-30 16:35:20,589 		1632 of 10000 with 99.08% 	 Time used:  0.01 sec
2023-03-30 16:35:20,605 		1656 of 10000 with 99.09% 	 Time used:  0.02 sec
2023-03-30 16:35:20,619 		1680 of 10000 with 99.11% 	 Time used:  0.01 sec
2023-03-30 16:35:20,627 		1704 of 10000 with 99.12% 	 Time used:  0.01 sec
2023-03-30 16:35:20,631 		1728 of 10000 with 99.07% 	 Time used:  0.00 sec
2023-03-30 16:35:20,636 		1752 of 10000 with 99.03% 	 Time used:  0.00 sec
2023-03-30 16:35:20,640 		1776 of 10000 with 99.04% 	 Time used:  0.00 sec
2023-03-30 16:35:20,644 		1800 of 10000 with 99.06% 	 Time used:  0.00 sec
2023-03-30 16:35:20,648 		1824 of 10000 with 99.07% 	 Time used:  0.00 sec
2023-03-30 16:35:20,652 		1848 of 10000 with 99.08% 	 Time used:  0.00 sec
2023-03-30 16:35:20,658 		1872 of 10000 with 99.09% 	 Time used:  0.01 sec
2023-03-30 16:35:20,667 		1896 of 10000 with 99.05% 	 Time used:  0.01 sec
2023-03-30 16:35:20,674 		1920 of 10000 with 99.06% 	 Time used:  0.01 sec
2023-03-30 16:35:20,685 		1944 of 10000 with 99.07% 	 Time used:  0.01 sec
2023-03-30 16:35:20,698 		1968 of 10000 with 99.09% 	 Time used:  0.01 sec
2023-03-30 16:35:20,704 		1992 of 10000 with 99.10% 	 Time used:  0.01 sec
2023-03-30 16:35:20,709 		2016 of 10000 with 99.11% 	 Time used:  0.00 sec
2023-03-30 16:35:20,716 		2040 of 10000 with 99.07% 	 Time used:  0.01 sec
2023-03-30 16:35:20,724 		2064 of 10000 with 99.08% 	 Time used:  0.01 sec
2023-03-30 16:35:20,738 		2088 of 10000 with 99.04% 	 Time used:  0.01 sec
2023-03-30 16:35:20,746 		2112 of 10000 with 99.05% 	 Time used:  0.01 sec
2023-03-30 16:35:20,753 		2136 of 10000 with 99.02% 	 Time used:  0.01 sec
2023-03-30 16:35:20,767 		2160 of 10000 with 99.03% 	 Time used:  0.01 sec
2023-03-30 16:35:20,773 		2184 of 10000 with 99.04% 	 Time used:  0.01 sec
2023-03-30 16:35:20,779 		2208 of 10000 with 99.00% 	 Time used:  0.01 sec
2023-03-30 16:35:20,785 		2232 of 10000 with 99.01% 	 Time used:  0.01 sec
2023-03-30 16:35:20,794 		2256 of 10000 with 99.02% 	 Time used:  0.01 sec
2023-03-30 16:35:20,804 		2280 of 10000 with 99.04% 	 Time used:  0.01 sec
2023-03-30 16:35:20,812 		2304 of 10000 with 99.00% 	 Time used:  0.01 sec
2023-03-30 16:35:20,820 		2328 of 10000 with 99.01% 	 Time used:  0.01 sec
2023-03-30 16:35:20,829 		2352 of 10000 with 99.02% 	 Time used:  0.01 sec
2023-03-30 16:35:20,835 		2376 of 10000 with 99.03% 	 Time used:  0.01 sec
2023-03-30 16:35:20,840 		2400 of 10000 with 99.04% 	 Time used:  0.01 sec
2023-03-30 16:35:20,847 		2424 of 10000 with 99.01% 	 Time used:  0.01 sec
2023-03-30 16:35:20,853 		2448 of 10000 with 99.02% 	 Time used:  0.00 sec
2023-03-30 16:35:20,857 		2472 of 10000 with 98.99% 	 Time used:  0.00 sec
2023-03-30 16:35:20,861 		2496 of 10000 with 99.00% 	 Time used:  0.00 sec
2023-03-30 16:35:20,866 		2520 of 10000 with 99.01% 	 Time used:  0.00 sec
2023-03-30 16:35:20,872 		2544 of 10000 with 99.02% 	 Time used:  0.01 sec
2023-03-30 16:35:20,876 		2568 of 10000 with 99.03% 	 Time used:  0.00 sec
2023-03-30 16:35:20,880 		2592 of 10000 with 99.04% 	 Time used:  0.00 sec
2023-03-30 16:35:20,883 		2616 of 10000 with 99.01% 	 Time used:  0.00 sec
2023-03-30 16:35:20,887 		2640 of 10000 with 99.02% 	 Time used:  0.00 sec
2023-03-30 16:35:20,892 		2664 of 10000 with 98.99% 	 Time used:  0.00 sec
2023-03-30 16:35:20,897 		2688 of 10000 with 99.00% 	 Time used:  0.00 sec
2023-03-30 16:35:20,904 		2712 of 10000 with 99.00% 	 Time used:  0.01 sec
2023-03-30 16:35:20,920 		2736 of 10000 with 99.01% 	 Time used:  0.01 sec
2023-03-30 16:35:20,935 		2760 of 10000 with 99.02% 	 Time used:  0.01 sec
2023-03-30 16:35:20,948 		2784 of 10000 with 99.03% 	 Time used:  0.01 sec
2023-03-30 16:35:20,953 		2808 of 10000 with 99.04% 	 Time used:  0.01 sec
2023-03-30 16:35:20,957 		2832 of 10000 with 99.05% 	 Time used:  0.00 sec
2023-03-30 16:35:20,961 		2856 of 10000 with 99.05% 	 Time used:  0.00 sec
2023-03-30 16:35:20,965 		2880 of 10000 with 99.06% 	 Time used:  0.00 sec
2023-03-30 16:35:20,970 		2904 of 10000 with 99.07% 	 Time used:  0.00 sec
2023-03-30 16:35:20,984 		2928 of 10000 with 99.04% 	 Time used:  0.01 sec
2023-03-30 16:35:20,992 		2952 of 10000 with 99.05% 	 Time used:  0.01 sec
2023-03-30 16:35:21,003 		2976 of 10000 with 99.06% 	 Time used:  0.01 sec
2023-03-30 16:35:21,008 		3000 of 10000 with 99.07% 	 Time used:  0.01 sec
2023-03-30 16:35:21,012 		3024 of 10000 with 99.04% 	 Time used:  0.00 sec
2023-03-30 16:35:21,016 		3048 of 10000 with 99.05% 	 Time used:  0.00 sec
2023-03-30 16:35:21,019 		3072 of 10000 with 99.06% 	 Time used:  0.00 sec
2023-03-30 16:35:21,023 		3096 of 10000 with 99.03% 	 Time used:  0.00 sec
2023-03-30 16:35:21,027 		3120 of 10000 with 99.04% 	 Time used:  0.00 sec
2023-03-30 16:35:21,031 		3144 of 10000 with 99.05% 	 Time used:  0.00 sec
2023-03-30 16:35:21,038 		3168 of 10000 with 99.05% 	 Time used:  0.01 sec
2023-03-30 16:35:21,042 		3192 of 10000 with 99.06% 	 Time used:  0.00 sec
2023-03-30 16:35:21,048 		3216 of 10000 with 99.07% 	 Time used:  0.01 sec
2023-03-30 16:35:21,059 		3240 of 10000 with 99.04% 	 Time used:  0.01 sec
2023-03-30 16:35:21,074 		3264 of 10000 with 99.05% 	 Time used:  0.01 sec
2023-03-30 16:35:21,086 		3288 of 10000 with 99.06% 	 Time used:  0.01 sec
2023-03-30 16:35:21,100 		3312 of 10000 with 99.06% 	 Time used:  0.01 sec
2023-03-30 16:35:21,113 		3336 of 10000 with 99.07% 	 Time used:  0.01 sec
2023-03-30 16:35:21,128 		3360 of 10000 with 99.08% 	 Time used:  0.01 sec
2023-03-30 16:35:21,141 		3384 of 10000 with 99.08% 	 Time used:  0.01 sec
2023-03-30 16:35:21,147 		3408 of 10000 with 99.09% 	 Time used:  0.01 sec
2023-03-30 16:35:21,151 		3432 of 10000 with 99.07% 	 Time used:  0.00 sec
2023-03-30 16:35:21,156 		3456 of 10000 with 99.07% 	 Time used:  0.00 sec
2023-03-30 16:35:21,168 		3480 of 10000 with 99.08% 	 Time used:  0.01 sec
2023-03-30 16:35:21,180 		3504 of 10000 with 99.09% 	 Time used:  0.01 sec
2023-03-30 16:35:21,194 		3528 of 10000 with 99.09% 	 Time used:  0.01 sec
2023-03-30 16:35:21,203 		3552 of 10000 with 99.10% 	 Time used:  0.01 sec
2023-03-30 16:35:21,213 		3576 of 10000 with 99.11% 	 Time used:  0.01 sec
2023-03-30 16:35:21,224 		3600 of 10000 with 99.11% 	 Time used:  0.01 sec
2023-03-30 16:35:21,233 		3624 of 10000 with 99.12% 	 Time used:  0.01 sec
2023-03-30 16:35:21,240 		3648 of 10000 with 99.12% 	 Time used:  0.01 sec
2023-03-30 16:35:21,245 		3672 of 10000 with 99.13% 	 Time used:  0.00 sec
2023-03-30 16:35:21,253 		3696 of 10000 with 99.13% 	 Time used:  0.01 sec
2023-03-30 16:35:21,261 		3720 of 10000 with 99.14% 	 Time used:  0.01 sec
2023-03-30 16:35:21,265 		3744 of 10000 with 99.15% 	 Time used:  0.00 sec
2023-03-30 16:35:21,271 		3768 of 10000 with 99.10% 	 Time used:  0.01 sec
2023-03-30 16:35:21,275 		3792 of 10000 with 99.10% 	 Time used:  0.00 sec
2023-03-30 16:35:21,281 		3816 of 10000 with 99.08% 	 Time used:  0.01 sec
2023-03-30 16:35:21,289 		3840 of 10000 with 99.09% 	 Time used:  0.01 sec
2023-03-30 16:35:21,296 		3864 of 10000 with 99.09% 	 Time used:  0.01 sec
2023-03-30 16:35:21,303 		3888 of 10000 with 99.10% 	 Time used:  0.01 sec
2023-03-30 16:35:21,308 		3912 of 10000 with 99.11% 	 Time used:  0.00 sec
2023-03-30 16:35:21,312 		3936 of 10000 with 99.11% 	 Time used:  0.00 sec
2023-03-30 16:35:21,316 		3960 of 10000 with 99.12% 	 Time used:  0.00 sec
2023-03-30 16:35:21,321 		3984 of 10000 with 99.12% 	 Time used:  0.00 sec
2023-03-30 16:35:21,326 		4008 of 10000 with 99.13% 	 Time used:  0.01 sec
2023-03-30 16:35:21,331 		4032 of 10000 with 99.13% 	 Time used:  0.00 sec
2023-03-30 16:35:21,337 		4056 of 10000 with 99.14% 	 Time used:  0.01 sec
2023-03-30 16:35:21,342 		4080 of 10000 with 99.14% 	 Time used:  0.01 sec
2023-03-30 16:35:21,350 		4104 of 10000 with 99.15% 	 Time used:  0.01 sec
2023-03-30 16:35:21,356 		4128 of 10000 with 99.15% 	 Time used:  0.01 sec
2023-03-30 16:35:21,364 		4152 of 10000 with 99.16% 	 Time used:  0.01 sec
2023-03-30 16:35:21,373 		4176 of 10000 with 99.16% 	 Time used:  0.01 sec
2023-03-30 16:35:21,377 		4200 of 10000 with 99.14% 	 Time used:  0.00 sec
2023-03-30 16:35:21,382 		4224 of 10000 with 99.15% 	 Time used:  0.00 sec
2023-03-30 16:35:21,389 		4248 of 10000 with 99.15% 	 Time used:  0.01 sec
2023-03-30 16:35:21,399 		4272 of 10000 with 99.16% 	 Time used:  0.01 sec
2023-03-30 16:35:21,408 		4296 of 10000 with 99.14% 	 Time used:  0.01 sec
2023-03-30 16:35:21,417 		4320 of 10000 with 99.14% 	 Time used:  0.01 sec
2023-03-30 16:35:21,425 		4344 of 10000 with 99.15% 	 Time used:  0.01 sec
2023-03-30 16:35:21,432 		4368 of 10000 with 99.15% 	 Time used:  0.01 sec
2023-03-30 16:35:21,442 		4392 of 10000 with 99.16% 	 Time used:  0.01 sec
2023-03-30 16:35:21,458 		4416 of 10000 with 99.16% 	 Time used:  0.02 sec
2023-03-30 16:35:21,469 		4440 of 10000 with 99.17% 	 Time used:  0.01 sec
2023-03-30 16:35:21,486 		4464 of 10000 with 99.17% 	 Time used:  0.02 sec
2023-03-30 16:35:21,498 		4488 of 10000 with 99.18% 	 Time used:  0.01 sec
2023-03-30 16:35:21,509 		4512 of 10000 with 99.16% 	 Time used:  0.01 sec
2023-03-30 16:35:21,522 		4536 of 10000 with 99.16% 	 Time used:  0.01 sec
2023-03-30 16:35:21,528 		4560 of 10000 with 99.14% 	 Time used:  0.01 sec
2023-03-30 16:35:21,532 		4584 of 10000 with 99.13% 	 Time used:  0.00 sec
2023-03-30 16:35:21,536 		4608 of 10000 with 99.13% 	 Time used:  0.00 sec
2023-03-30 16:35:21,545 		4632 of 10000 with 99.14% 	 Time used:  0.01 sec
2023-03-30 16:35:21,553 		4656 of 10000 with 99.14% 	 Time used:  0.01 sec
2023-03-30 16:35:21,559 		4680 of 10000 with 99.15% 	 Time used:  0.01 sec
2023-03-30 16:35:21,569 		4704 of 10000 with 99.15% 	 Time used:  0.01 sec
2023-03-30 16:35:21,575 		4728 of 10000 with 99.15% 	 Time used:  0.01 sec
2023-03-30 16:35:21,584 		4752 of 10000 with 99.14% 	 Time used:  0.01 sec
2023-03-30 16:35:21,597 		4776 of 10000 with 99.12% 	 Time used:  0.01 sec
2023-03-30 16:35:21,608 		4800 of 10000 with 99.12% 	 Time used:  0.01 sec
2023-03-30 16:35:21,621 		4824 of 10000 with 99.09% 	 Time used:  0.01 sec
2023-03-30 16:35:21,629 		4848 of 10000 with 99.09% 	 Time used:  0.01 sec
2023-03-30 16:35:21,639 		4872 of 10000 with 99.10% 	 Time used:  0.01 sec
2023-03-30 16:35:21,652 		4896 of 10000 with 99.10% 	 Time used:  0.01 sec
2023-03-30 16:35:21,666 		4920 of 10000 with 99.11% 	 Time used:  0.01 sec
2023-03-30 16:35:21,680 		4944 of 10000 with 99.11% 	 Time used:  0.01 sec
2023-03-30 16:35:21,700 		4968 of 10000 with 99.11% 	 Time used:  0.02 sec
2023-03-30 16:35:21,714 		4992 of 10000 with 99.12% 	 Time used:  0.01 sec
2023-03-30 16:35:21,726 		5016 of 10000 with 99.12% 	 Time used:  0.01 sec
2023-03-30 16:35:21,743 		5040 of 10000 with 99.13% 	 Time used:  0.02 sec
2023-03-30 16:35:21,761 		5064 of 10000 with 99.13% 	 Time used:  0.02 sec
2023-03-30 16:35:21,771 		5088 of 10000 with 99.14% 	 Time used:  0.01 sec
2023-03-30 16:35:21,776 		5112 of 10000 with 99.14% 	 Time used:  0.00 sec
2023-03-30 16:35:21,780 		5136 of 10000 with 99.14% 	 Time used:  0.00 sec
2023-03-30 16:35:21,784 		5160 of 10000 with 99.15% 	 Time used:  0.00 sec
2023-03-30 16:35:21,788 		5184 of 10000 with 99.15% 	 Time used:  0.00 sec
2023-03-30 16:35:21,793 		5208 of 10000 with 99.16% 	 Time used:  0.00 sec
2023-03-30 16:35:21,797 		5232 of 10000 with 99.16% 	 Time used:  0.00 sec
2023-03-30 16:35:21,801 		5256 of 10000 with 99.16% 	 Time used:  0.00 sec
2023-03-30 16:35:21,804 		5280 of 10000 with 99.17% 	 Time used:  0.00 sec
2023-03-30 16:35:21,808 		5304 of 10000 with 99.17% 	 Time used:  0.00 sec
2023-03-30 16:35:21,813 		5328 of 10000 with 99.17% 	 Time used:  0.00 sec
2023-03-30 16:35:21,820 		5352 of 10000 with 99.18% 	 Time used:  0.01 sec
2023-03-30 16:35:21,830 		5376 of 10000 with 99.18% 	 Time used:  0.01 sec
2023-03-30 16:35:21,847 		5400 of 10000 with 99.19% 	 Time used:  0.02 sec
2023-03-30 16:35:21,855 		5424 of 10000 with 99.19% 	 Time used:  0.01 sec
2023-03-30 16:35:21,860 		5448 of 10000 with 99.19% 	 Time used:  0.00 sec
2023-03-30 16:35:21,864 		5472 of 10000 with 99.20% 	 Time used:  0.00 sec
2023-03-30 16:35:21,868 		5496 of 10000 with 99.20% 	 Time used:  0.00 sec
2023-03-30 16:35:21,873 		5520 of 10000 with 99.20% 	 Time used:  0.00 sec
2023-03-30 16:35:21,877 		5544 of 10000 with 99.21% 	 Time used:  0.00 sec
2023-03-30 16:35:21,883 		5568 of 10000 with 99.21% 	 Time used:  0.01 sec
2023-03-30 16:35:21,892 		5592 of 10000 with 99.21% 	 Time used:  0.01 sec
2023-03-30 16:35:21,900 		5616 of 10000 with 99.22% 	 Time used:  0.01 sec
2023-03-30 16:35:21,910 		5640 of 10000 with 99.22% 	 Time used:  0.01 sec
2023-03-30 16:35:21,920 		5664 of 10000 with 99.21% 	 Time used:  0.01 sec
2023-03-30 16:35:21,933 		5688 of 10000 with 99.21% 	 Time used:  0.01 sec
2023-03-30 16:35:21,939 		5712 of 10000 with 99.21% 	 Time used:  0.01 sec
2023-03-30 16:35:21,942 		5736 of 10000 with 99.22% 	 Time used:  0.00 sec
2023-03-30 16:35:21,946 		5760 of 10000 with 99.22% 	 Time used:  0.00 sec
2023-03-30 16:35:21,950 		5784 of 10000 with 99.22% 	 Time used:  0.00 sec
2023-03-30 16:35:21,957 		5808 of 10000 with 99.23% 	 Time used:  0.01 sec
2023-03-30 16:35:21,966 		5832 of 10000 with 99.23% 	 Time used:  0.01 sec
2023-03-30 16:35:21,973 		5856 of 10000 with 99.23% 	 Time used:  0.01 sec
2023-03-30 16:35:21,980 		5880 of 10000 with 99.23% 	 Time used:  0.01 sec
2023-03-30 16:35:21,993 		5904 of 10000 with 99.24% 	 Time used:  0.01 sec
2023-03-30 16:35:22,005 		5928 of 10000 with 99.24% 	 Time used:  0.01 sec
2023-03-30 16:35:22,011 		5952 of 10000 with 99.23% 	 Time used:  0.01 sec
2023-03-30 16:35:22,015 		5976 of 10000 with 99.23% 	 Time used:  0.00 sec
2023-03-30 16:35:22,018 		6000 of 10000 with 99.23% 	 Time used:  0.00 sec
2023-03-30 16:35:22,022 		6024 of 10000 with 99.24% 	 Time used:  0.00 sec
2023-03-30 16:35:22,026 		6048 of 10000 with 99.24% 	 Time used:  0.00 sec
2023-03-30 16:35:22,030 		6072 of 10000 with 99.24% 	 Time used:  0.00 sec
2023-03-30 16:35:22,037 		6096 of 10000 with 99.25% 	 Time used:  0.01 sec
2023-03-30 16:35:22,041 		6120 of 10000 with 99.25% 	 Time used:  0.00 sec
2023-03-30 16:35:22,047 		6144 of 10000 with 99.25% 	 Time used:  0.01 sec
2023-03-30 16:35:22,052 		6168 of 10000 with 99.25% 	 Time used:  0.01 sec
2023-03-30 16:35:22,057 		6192 of 10000 with 99.26% 	 Time used:  0.00 sec
2023-03-30 16:35:22,061 		6216 of 10000 with 99.26% 	 Time used:  0.00 sec
2023-03-30 16:35:22,066 		6240 of 10000 with 99.26% 	 Time used:  0.00 sec
2023-03-30 16:35:22,074 		6264 of 10000 with 99.27% 	 Time used:  0.01 sec
2023-03-30 16:35:22,090 		6288 of 10000 with 99.27% 	 Time used:  0.01 sec
2023-03-30 16:35:22,101 		6312 of 10000 with 99.27% 	 Time used:  0.01 sec
2023-03-30 16:35:22,115 		6336 of 10000 with 99.27% 	 Time used:  0.01 sec
2023-03-30 16:35:22,126 		6360 of 10000 with 99.28% 	 Time used:  0.01 sec
2023-03-30 16:35:22,134 		6384 of 10000 with 99.28% 	 Time used:  0.01 sec
2023-03-30 16:35:22,139 		6408 of 10000 with 99.28% 	 Time used:  0.00 sec
2023-03-30 16:35:22,149 		6432 of 10000 with 99.28% 	 Time used:  0.01 sec
2023-03-30 16:35:22,164 		6456 of 10000 with 99.29% 	 Time used:  0.01 sec
2023-03-30 16:35:22,177 		6480 of 10000 with 99.29% 	 Time used:  0.01 sec
2023-03-30 16:35:22,182 		6504 of 10000 with 99.29% 	 Time used:  0.00 sec
2023-03-30 16:35:22,186 		6528 of 10000 with 99.30% 	 Time used:  0.00 sec
2023-03-30 16:35:22,190 		6552 of 10000 with 99.30% 	 Time used:  0.00 sec
2023-03-30 16:35:22,194 		6576 of 10000 with 99.29% 	 Time used:  0.00 sec
2023-03-30 16:35:22,199 		6600 of 10000 with 99.26% 	 Time used:  0.00 sec
2023-03-30 16:35:22,203 		6624 of 10000 with 99.26% 	 Time used:  0.00 sec
2023-03-30 16:35:22,212 		6648 of 10000 with 99.25% 	 Time used:  0.01 sec
2023-03-30 16:35:22,219 		6672 of 10000 with 99.25% 	 Time used:  0.01 sec
2023-03-30 16:35:22,232 		6696 of 10000 with 99.25% 	 Time used:  0.01 sec
2023-03-30 16:35:22,246 		6720 of 10000 with 99.26% 	 Time used:  0.01 sec
2023-03-30 16:35:22,259 		6744 of 10000 with 99.26% 	 Time used:  0.01 sec
2023-03-30 16:35:22,267 		6768 of 10000 with 99.26% 	 Time used:  0.01 sec
2023-03-30 16:35:22,281 		6792 of 10000 with 99.26% 	 Time used:  0.01 sec
2023-03-30 16:35:22,288 		6816 of 10000 with 99.27% 	 Time used:  0.01 sec
2023-03-30 16:35:22,293 		6840 of 10000 with 99.27% 	 Time used:  0.00 sec
2023-03-30 16:35:22,296 		6864 of 10000 with 99.27% 	 Time used:  0.00 sec
2023-03-30 16:35:22,300 		6888 of 10000 with 99.27% 	 Time used:  0.00 sec
2023-03-30 16:35:22,304 		6912 of 10000 with 99.28% 	 Time used:  0.00 sec
2023-03-30 16:35:22,307 		6936 of 10000 with 99.28% 	 Time used:  0.00 sec
2023-03-30 16:35:22,311 		6960 of 10000 with 99.28% 	 Time used:  0.00 sec
2023-03-30 16:35:22,315 		6984 of 10000 with 99.28% 	 Time used:  0.00 sec
2023-03-30 16:35:22,319 		7008 of 10000 with 99.29% 	 Time used:  0.00 sec
2023-03-30 16:35:22,324 		7032 of 10000 with 99.29% 	 Time used:  0.00 sec
2023-03-30 16:35:22,330 		7056 of 10000 with 99.29% 	 Time used:  0.01 sec
2023-03-30 16:35:22,338 		7080 of 10000 with 99.29% 	 Time used:  0.01 sec
2023-03-30 16:35:22,346 		7104 of 10000 with 99.30% 	 Time used:  0.01 sec
2023-03-30 16:35:22,356 		7128 of 10000 with 99.30% 	 Time used:  0.01 sec
2023-03-30 16:35:22,364 		7152 of 10000 with 99.30% 	 Time used:  0.01 sec
2023-03-30 16:35:22,371 		7176 of 10000 with 99.30% 	 Time used:  0.01 sec
2023-03-30 16:35:22,380 		7200 of 10000 with 99.31% 	 Time used:  0.01 sec
2023-03-30 16:35:22,390 		7224 of 10000 with 99.31% 	 Time used:  0.01 sec
2023-03-30 16:35:22,396 		7248 of 10000 with 99.31% 	 Time used:  0.01 sec
2023-03-30 16:35:22,399 		7272 of 10000 with 99.31% 	 Time used:  0.00 sec
2023-03-30 16:35:22,405 		7296 of 10000 with 99.31% 	 Time used:  0.01 sec
2023-03-30 16:35:22,411 		7320 of 10000 with 99.32% 	 Time used:  0.01 sec
2023-03-30 16:35:22,415 		7344 of 10000 with 99.32% 	 Time used:  0.00 sec
2023-03-30 16:35:22,419 		7368 of 10000 with 99.32% 	 Time used:  0.00 sec
2023-03-30 16:35:22,423 		7392 of 10000 with 99.32% 	 Time used:  0.00 sec
2023-03-30 16:35:22,427 		7416 of 10000 with 99.33% 	 Time used:  0.00 sec
2023-03-30 16:35:22,431 		7440 of 10000 with 99.33% 	 Time used:  0.00 sec
2023-03-30 16:35:22,435 		7464 of 10000 with 99.33% 	 Time used:  0.00 sec
2023-03-30 16:35:22,440 		7488 of 10000 with 99.33% 	 Time used:  0.00 sec
2023-03-30 16:35:22,445 		7512 of 10000 with 99.33% 	 Time used:  0.00 sec
2023-03-30 16:35:22,454 		7536 of 10000 with 99.34% 	 Time used:  0.01 sec
2023-03-30 16:35:22,466 		7560 of 10000 with 99.34% 	 Time used:  0.01 sec
2023-03-30 16:35:22,476 		7584 of 10000 with 99.34% 	 Time used:  0.01 sec
2023-03-30 16:35:22,483 		7608 of 10000 with 99.34% 	 Time used:  0.01 sec
2023-03-30 16:35:22,490 		7632 of 10000 with 99.34% 	 Time used:  0.01 sec
2023-03-30 16:35:22,502 		7656 of 10000 with 99.35% 	 Time used:  0.01 sec
2023-03-30 16:35:22,516 		7680 of 10000 with 99.35% 	 Time used:  0.01 sec
2023-03-30 16:35:22,531 		7704 of 10000 with 99.35% 	 Time used:  0.01 sec
2023-03-30 16:35:22,538 		7728 of 10000 with 99.35% 	 Time used:  0.01 sec
2023-03-30 16:35:22,543 		7752 of 10000 with 99.36% 	 Time used:  0.00 sec
2023-03-30 16:35:22,546 		7776 of 10000 with 99.36% 	 Time used:  0.00 sec
2023-03-30 16:35:22,551 		7800 of 10000 with 99.36% 	 Time used:  0.00 sec
2023-03-30 16:35:22,558 		7824 of 10000 with 99.36% 	 Time used:  0.01 sec
2023-03-30 16:35:22,567 		7848 of 10000 with 99.36% 	 Time used:  0.01 sec
2023-03-30 16:35:22,573 		7872 of 10000 with 99.36% 	 Time used:  0.01 sec
2023-03-30 16:35:22,577 		7896 of 10000 with 99.37% 	 Time used:  0.00 sec
2023-03-30 16:35:22,581 		7920 of 10000 with 99.37% 	 Time used:  0.00 sec
2023-03-30 16:35:22,586 		7944 of 10000 with 99.37% 	 Time used:  0.00 sec
2023-03-30 16:35:22,594 		7968 of 10000 with 99.37% 	 Time used:  0.01 sec
2023-03-30 16:35:22,606 		7992 of 10000 with 99.37% 	 Time used:  0.01 sec
2023-03-30 16:35:22,614 		8016 of 10000 with 99.38% 	 Time used:  0.01 sec
2023-03-30 16:35:22,622 		8040 of 10000 with 99.38% 	 Time used:  0.01 sec
2023-03-30 16:35:22,639 		8064 of 10000 with 99.38% 	 Time used:  0.02 sec
2023-03-30 16:35:22,652 		8088 of 10000 with 99.38% 	 Time used:  0.01 sec
2023-03-30 16:35:22,668 		8112 of 10000 with 99.38% 	 Time used:  0.02 sec
2023-03-30 16:35:22,678 		8136 of 10000 with 99.39% 	 Time used:  0.01 sec
2023-03-30 16:35:22,686 		8160 of 10000 with 99.39% 	 Time used:  0.01 sec
2023-03-30 16:35:22,693 		8184 of 10000 with 99.39% 	 Time used:  0.01 sec
2023-03-30 16:35:22,702 		8208 of 10000 with 99.39% 	 Time used:  0.01 sec
2023-03-30 16:35:22,711 		8232 of 10000 with 99.39% 	 Time used:  0.01 sec
2023-03-30 16:35:22,719 		8256 of 10000 with 99.39% 	 Time used:  0.01 sec
2023-03-30 16:35:22,725 		8280 of 10000 with 99.40% 	 Time used:  0.01 sec
2023-03-30 16:35:22,733 		8304 of 10000 with 99.40% 	 Time used:  0.01 sec
2023-03-30 16:35:22,739 		8328 of 10000 with 99.38% 	 Time used:  0.00 sec
2023-03-30 16:35:22,743 		8352 of 10000 with 99.38% 	 Time used:  0.00 sec
2023-03-30 16:35:22,751 		8376 of 10000 with 99.38% 	 Time used:  0.01 sec
2023-03-30 16:35:22,758 		8400 of 10000 with 99.38% 	 Time used:  0.01 sec
2023-03-30 16:35:22,769 		8424 of 10000 with 99.38% 	 Time used:  0.01 sec
2023-03-30 16:35:22,779 		8448 of 10000 with 99.38% 	 Time used:  0.01 sec
2023-03-30 16:35:22,787 		8472 of 10000 with 99.39% 	 Time used:  0.01 sec
2023-03-30 16:35:22,800 		8496 of 10000 with 99.39% 	 Time used:  0.01 sec
2023-03-30 16:35:22,807 		8520 of 10000 with 99.39% 	 Time used:  0.01 sec
2023-03-30 16:35:22,818 		8544 of 10000 with 99.38% 	 Time used:  0.01 sec
2023-03-30 16:35:22,832 		8568 of 10000 with 99.38% 	 Time used:  0.01 sec
2023-03-30 16:35:22,838 		8592 of 10000 with 99.38% 	 Time used:  0.01 sec
2023-03-30 16:35:22,843 		8616 of 10000 with 99.38% 	 Time used:  0.01 sec
2023-03-30 16:35:22,854 		8640 of 10000 with 99.39% 	 Time used:  0.01 sec
2023-03-30 16:35:22,866 		8664 of 10000 with 99.39% 	 Time used:  0.01 sec
2023-03-30 16:35:22,878 		8688 of 10000 with 99.39% 	 Time used:  0.01 sec
2023-03-30 16:35:22,888 		8712 of 10000 with 99.39% 	 Time used:  0.01 sec
2023-03-30 16:35:22,899 		8736 of 10000 with 99.39% 	 Time used:  0.01 sec
2023-03-30 16:35:22,916 		8760 of 10000 with 99.39% 	 Time used:  0.02 sec
2023-03-30 16:35:22,930 		8784 of 10000 with 99.40% 	 Time used:  0.01 sec
2023-03-30 16:35:22,935 		8808 of 10000 with 99.40% 	 Time used:  0.01 sec
2023-03-30 16:35:22,940 		8832 of 10000 with 99.40% 	 Time used:  0.00 sec
2023-03-30 16:35:22,947 		8856 of 10000 with 99.40% 	 Time used:  0.01 sec
2023-03-30 16:35:22,955 		8880 of 10000 with 99.40% 	 Time used:  0.01 sec
2023-03-30 16:35:22,963 		8904 of 10000 with 99.40% 	 Time used:  0.01 sec
2023-03-30 16:35:22,971 		8928 of 10000 with 99.41% 	 Time used:  0.01 sec
2023-03-30 16:35:22,979 		8952 of 10000 with 99.41% 	 Time used:  0.01 sec
2023-03-30 16:35:22,985 		8976 of 10000 with 99.41% 	 Time used:  0.01 sec
2023-03-30 16:35:22,990 		9000 of 10000 with 99.41% 	 Time used:  0.01 sec
2023-03-30 16:35:23,002 		9024 of 10000 with 99.41% 	 Time used:  0.01 sec
2023-03-30 16:35:23,010 		9048 of 10000 with 99.41% 	 Time used:  0.01 sec
2023-03-30 16:35:23,014 		9072 of 10000 with 99.42% 	 Time used:  0.00 sec
2023-03-30 16:35:23,024 		9096 of 10000 with 99.42% 	 Time used:  0.01 sec
2023-03-30 16:35:23,039 		9120 of 10000 with 99.42% 	 Time used:  0.01 sec
2023-03-30 16:35:23,053 		9144 of 10000 with 99.42% 	 Time used:  0.01 sec
2023-03-30 16:35:23,059 		9168 of 10000 with 99.42% 	 Time used:  0.01 sec
2023-03-30 16:35:23,063 		9192 of 10000 with 99.42% 	 Time used:  0.00 sec
2023-03-30 16:35:23,067 		9216 of 10000 with 99.42% 	 Time used:  0.00 sec
2023-03-30 16:35:23,071 		9240 of 10000 with 99.43% 	 Time used:  0.00 sec
2023-03-30 16:35:23,075 		9264 of 10000 with 99.43% 	 Time used:  0.00 sec
2023-03-30 16:35:23,079 		9288 of 10000 with 99.43% 	 Time used:  0.00 sec
2023-03-30 16:35:23,083 		9312 of 10000 with 99.43% 	 Time used:  0.00 sec
2023-03-30 16:35:23,090 		9336 of 10000 with 99.43% 	 Time used:  0.01 sec
2023-03-30 16:35:23,106 		9360 of 10000 with 99.43% 	 Time used:  0.01 sec
2023-03-30 16:35:23,124 		9384 of 10000 with 99.44% 	 Time used:  0.02 sec
2023-03-30 16:35:23,135 		9408 of 10000 with 99.44% 	 Time used:  0.01 sec
2023-03-30 16:35:23,143 		9432 of 10000 with 99.44% 	 Time used:  0.01 sec
2023-03-30 16:35:23,155 		9456 of 10000 with 99.44% 	 Time used:  0.01 sec
2023-03-30 16:35:23,163 		9480 of 10000 with 99.44% 	 Time used:  0.01 sec
2023-03-30 16:35:23,175 		9504 of 10000 with 99.44% 	 Time used:  0.01 sec
2023-03-30 16:35:23,193 		9528 of 10000 with 99.44% 	 Time used:  0.02 sec
2023-03-30 16:35:23,213 		9552 of 10000 with 99.43% 	 Time used:  0.02 sec
2023-03-30 16:35:23,222 		9576 of 10000 with 99.44% 	 Time used:  0.01 sec
2023-03-30 16:35:23,227 		9600 of 10000 with 99.44% 	 Time used:  0.01 sec
2023-03-30 16:35:23,231 		9624 of 10000 with 99.44% 	 Time used:  0.00 sec
2023-03-30 16:35:23,235 		9648 of 10000 with 99.43% 	 Time used:  0.00 sec
2023-03-30 16:35:23,240 		9672 of 10000 with 99.43% 	 Time used:  0.00 sec
2023-03-30 16:35:23,248 		9696 of 10000 with 99.42% 	 Time used:  0.01 sec
2023-03-30 16:35:23,259 		9720 of 10000 with 99.42% 	 Time used:  0.01 sec
2023-03-30 16:35:23,267 		9744 of 10000 with 99.42% 	 Time used:  0.01 sec
2023-03-30 16:35:23,275 		9768 of 10000 with 99.42% 	 Time used:  0.01 sec
2023-03-30 16:35:23,280 		9792 of 10000 with 99.42% 	 Time used:  0.00 sec
2023-03-30 16:35:23,284 		9816 of 10000 with 99.41% 	 Time used:  0.00 sec
2023-03-30 16:35:23,291 		9840 of 10000 with 99.41% 	 Time used:  0.01 sec
2023-03-30 16:35:23,301 		9864 of 10000 with 99.41% 	 Time used:  0.01 sec
2023-03-30 16:35:23,312 		9888 of 10000 with 99.41% 	 Time used:  0.01 sec
2023-03-30 16:35:23,319 		9912 of 10000 with 99.41% 	 Time used:  0.01 sec
2023-03-30 16:35:23,329 		9936 of 10000 with 99.42% 	 Time used:  0.01 sec
2023-03-30 16:35:23,338 		9960 of 10000 with 99.42% 	 Time used:  0.01 sec
2023-03-30 16:35:23,349 		9984 of 10000 with 99.42% 	 Time used:  0.01 sec
2023-03-30 16:35:23,357 		10000 of 10000 with 99.42% 	 Time used:  0.01 sec
2023-03-30 16:35:23,358 
2023-03-30 16:35:23,363 			Learning rate: weights:   1.000e-07    
2023-03-30 16:35:23,363 			Last test performance: 99.42%
2023-03-30 16:35:23,363 ----------------
2023-03-30 16:35:23,562   92  =>  0    		Training 486 pattern with 99.58% 	Forward time: 	 0.17 sec
2023-03-30 16:35:23,562 			Loss:    2.961e-04    			Backward time: 	 0.02 sec 
2023-03-30 16:35:23,608 			Learning rate: weights:   1.000e-07    
2023-03-30 16:35:23,608 			Last test performance: 99.42%
2023-03-30 16:35:23,608 ----------------
2023-03-30 16:35:23,735   92  =>  1    		Training 486 pattern with 99.38% 	Forward time: 	 0.11 sec
2023-03-30 16:35:23,735 			Loss:    5.025e-04    			Backward time: 	 0.01 sec 
2023-03-30 16:35:23,831 			Learning rate: weights:   1.000e-07    
2023-03-30 16:35:23,831 			Last test performance: 99.42%
2023-03-30 16:35:23,831 ----------------
2023-03-30 16:35:23,945   92  =>  2    		Training 486 pattern with 99.79% 	Forward time: 	 0.10 sec
2023-03-30 16:35:23,945 			Loss:    2.409e-04    			Backward time: 	 0.01 sec 
2023-03-30 16:35:24,012 			Learning rate: weights:   1.000e-07    
2023-03-30 16:35:24,013 			Last test performance: 99.42%
2023-03-30 16:35:24,013 ----------------
2023-03-30 16:35:24,158   92  =>  3    		Training 486 pattern with 100.00% 	Forward time: 	 0.13 sec
2023-03-30 16:35:24,158 			Loss:    2.984e-04    			Backward time: 	 0.01 sec 
2023-03-30 16:35:24,218 			Learning rate: weights:   1.000e-07    
2023-03-30 16:35:24,218 			Last test performance: 99.42%
2023-03-30 16:35:24,218 ----------------
2023-03-30 16:35:24,355   92  =>  4    		Training 486 pattern with 99.38% 	Forward time: 	 0.12 sec
2023-03-30 16:35:24,356 			Loss:    5.233e-04    			Backward time: 	 0.01 sec 
2023-03-30 16:35:24,415 			Learning rate: weights:   1.000e-07    
2023-03-30 16:35:24,415 			Last test performance: 99.42%
2023-03-30 16:35:24,415 ----------------
2023-03-30 16:35:24,550   92  =>  5    		Training 486 pattern with 99.38% 	Forward time: 	 0.12 sec
2023-03-30 16:35:24,550 			Loss:    4.316e-04    			Backward time: 	 0.01 sec 
2023-03-30 16:35:24,648 			Learning rate: weights:   1.000e-07    
2023-03-30 16:35:24,648 			Last test performance: 99.42%
2023-03-30 16:35:24,648 ----------------
2023-03-30 16:35:24,768   92  =>  6    		Training 486 pattern with 99.79% 	Forward time: 	 0.11 sec
2023-03-30 16:35:24,768 			Loss:    2.451e-04    			Backward time: 	 0.01 sec 
2023-03-30 16:35:24,866 			Learning rate: weights:   1.000e-07    
2023-03-30 16:35:24,866 			Last test performance: 99.42%
2023-03-30 16:35:24,866 ----------------
2023-03-30 16:35:24,989   92  =>  7    		Training 486 pattern with 100.00% 	Forward time: 	 0.11 sec
2023-03-30 16:35:24,989 			Loss:    1.703e-04    			Backward time: 	 0.01 sec 
2023-03-30 16:35:25,129 			Learning rate: weights:   1.000e-07    
2023-03-30 16:35:25,129 			Last test performance: 99.42%
2023-03-30 16:35:25,129 ----------------
2023-03-30 16:35:25,247   92  =>  8    		Training 486 pattern with 99.79% 	Forward time: 	 0.10 sec
2023-03-30 16:35:25,247 			Loss:    2.291e-04    			Backward time: 	 0.01 sec 
2023-03-30 16:35:25,337 			Learning rate: weights:   1.000e-07    
2023-03-30 16:35:25,337 			Last test performance: 99.42%
2023-03-30 16:35:25,337 ----------------
2023-03-30 16:35:25,462   92  =>  9    		Training 486 pattern with 99.79% 	Forward time: 	 0.11 sec
2023-03-30 16:35:25,462 			Loss:    4.099e-04    			Backward time: 	 0.01 sec 
2023-03-30 16:35:25,554 			Learning rate: weights:   1.000e-07    
2023-03-30 16:35:25,554 			Last test performance: 99.42%
2023-03-30 16:35:25,554 ----------------
2023-03-30 16:35:25,672   92  =>  10   		Training 486 pattern with 99.79% 	Forward time: 	 0.10 sec
2023-03-30 16:35:25,672 			Loss:    1.704e-04    			Backward time: 	 0.01 sec 
2023-03-30 16:35:25,739 			Learning rate: weights:   1.000e-07    
2023-03-30 16:35:25,739 			Last test performance: 99.42%
2023-03-30 16:35:25,739 ----------------
2023-03-30 16:35:25,858   92  =>  11   		Training 486 pattern with 99.79% 	Forward time: 	 0.11 sec
2023-03-30 16:35:25,858 			Loss:    3.649e-04    			Backward time: 	 0.01 sec 
2023-03-30 16:35:25,923 			Learning rate: weights:   1.000e-07    
2023-03-30 16:35:25,924 			Last test performance: 99.42%
2023-03-30 16:35:25,924 ----------------
2023-03-30 16:35:26,054   92  =>  12   		Training 486 pattern with 99.79% 	Forward time: 	 0.12 sec
2023-03-30 16:35:26,055 			Loss:    2.837e-04    			Backward time: 	 0.01 sec 
2023-03-30 16:35:26,127 			Learning rate: weights:   1.000e-07    
2023-03-30 16:35:26,127 			Last test performance: 99.42%
2023-03-30 16:35:26,127 ----------------
2023-03-30 16:35:26,249   92  =>  13   		Training 486 pattern with 100.00% 	Forward time: 	 0.11 sec
2023-03-30 16:35:26,249 			Loss:    4.622e-05    			Backward time: 	 0.01 sec 
2023-03-30 16:35:26,308 			Learning rate: weights:   1.000e-07    
2023-03-30 16:35:26,308 			Last test performance: 99.42%
2023-03-30 16:35:26,308 ----------------
2023-03-30 16:35:26,429   92  =>  14   		Training 486 pattern with 100.00% 	Forward time: 	 0.11 sec
2023-03-30 16:35:26,429 			Loss:    1.356e-04    			Backward time: 	 0.01 sec 
2023-03-30 16:35:26,502 			Learning rate: weights:   1.000e-07    
2023-03-30 16:35:26,502 			Last test performance: 99.42%
2023-03-30 16:35:26,502 ----------------
2023-03-30 16:35:26,620   92  =>  15   		Training 486 pattern with 99.58% 	Forward time: 	 0.11 sec
2023-03-30 16:35:26,620 			Loss:    3.248e-04    			Backward time: 	 0.01 sec 
2023-03-30 16:35:26,709 			Learning rate: weights:   1.000e-07    
2023-03-30 16:35:26,709 			Last test performance: 99.42%
2023-03-30 16:35:26,709 ----------------
2023-03-30 16:35:26,832   92  =>  16   		Training 486 pattern with 99.79% 	Forward time: 	 0.11 sec
2023-03-30 16:35:26,832 			Loss:    1.425e-04    			Backward time: 	 0.01 sec 
2023-03-30 16:35:26,907 			Learning rate: weights:   1.000e-07    
2023-03-30 16:35:26,907 			Last test performance: 99.42%
2023-03-30 16:35:26,907 ----------------
2023-03-30 16:35:27,022   92  =>  17   		Training 486 pattern with 98.75% 	Forward time: 	 0.10 sec
2023-03-30 16:35:27,022 			Loss:    1.469e-03    			Backward time: 	 0.01 sec 
2023-03-30 16:35:27,109 			Learning rate: weights:   1.000e-07    
2023-03-30 16:35:27,109 			Last test performance: 99.42%
2023-03-30 16:35:27,109 ----------------
2023-03-30 16:35:27,248   92  =>  18   		Training 486 pattern with 100.00% 	Forward time: 	 0.12 sec
2023-03-30 16:35:27,248 			Loss:    1.305e-04    			Backward time: 	 0.01 sec 
2023-03-30 16:35:27,402 			Learning rate: weights:   1.000e-07    
2023-03-30 16:35:27,402 			Last test performance: 99.42%
2023-03-30 16:35:27,402 ----------------
2023-03-30 16:35:27,515   92  =>  19   		Training 486 pattern with 100.00% 	Forward time: 	 0.10 sec
2023-03-30 16:35:27,515 			Loss:    1.693e-04    			Backward time: 	 0.01 sec 
2023-03-30 16:35:27,599 			Learning rate: weights:   1.000e-07    
2023-03-30 16:35:27,599 			Last test performance: 99.42%
2023-03-30 16:35:27,599 ----------------
2023-03-30 16:35:27,722   92  =>  20   		Training 486 pattern with 100.00% 	Forward time: 	 0.11 sec
2023-03-30 16:35:27,722 			Loss:    1.427e-04    			Backward time: 	 0.01 sec 
2023-03-30 16:35:27,807 			Learning rate: weights:   1.000e-07    
2023-03-30 16:35:27,807 			Last test performance: 99.42%
2023-03-30 16:35:27,807 ----------------
2023-03-30 16:35:27,921   92  =>  21   		Training 486 pattern with 99.79% 	Forward time: 	 0.10 sec
2023-03-30 16:35:27,921 			Loss:    1.783e-04    			Backward time: 	 0.01 sec 
2023-03-30 16:35:27,982 			Learning rate: weights:   1.000e-07    
2023-03-30 16:35:27,982 			Last test performance: 99.42%
2023-03-30 16:35:27,983 ----------------
2023-03-30 16:35:28,101   92  =>  22   		Training 486 pattern with 99.79% 	Forward time: 	 0.11 sec
2023-03-30 16:35:28,101 			Loss:    3.072e-04    			Backward time: 	 0.01 sec 
2023-03-30 16:35:28,207 			Learning rate: weights:   1.000e-07    
2023-03-30 16:35:28,207 			Last test performance: 99.42%
2023-03-30 16:35:28,207 ----------------
2023-03-30 16:35:28,335   92  =>  23   		Training 486 pattern with 100.00% 	Forward time: 	 0.11 sec
2023-03-30 16:35:28,336 			Loss:    1.057e-04    			Backward time: 	 0.01 sec 
2023-03-30 16:35:28,400 			Learning rate: weights:   1.000e-07    
2023-03-30 16:35:28,400 			Last test performance: 99.42%
2023-03-30 16:35:28,400 ----------------
2023-03-30 16:35:28,523   92  =>  24   		Training 486 pattern with 100.00% 	Forward time: 	 0.11 sec
2023-03-30 16:35:28,523 			Loss:    5.588e-05    			Backward time: 	 0.01 sec 
2023-03-30 16:35:28,579 			Learning rate: weights:   1.000e-07    
2023-03-30 16:35:28,580 			Last test performance: 99.42%
2023-03-30 16:35:28,580 ----------------
2023-03-30 16:35:28,712   92  =>  25   		Training 486 pattern with 99.79% 	Forward time: 	 0.12 sec
2023-03-30 16:35:28,712 			Loss:    4.742e-04    			Backward time: 	 0.01 sec 
2023-03-30 16:35:28,801 			Learning rate: weights:   1.000e-07    
2023-03-30 16:35:28,802 			Last test performance: 99.42%
2023-03-30 16:35:28,802 ----------------
2023-03-30 16:35:28,922   92  =>  26   		Training 486 pattern with 99.79% 	Forward time: 	 0.11 sec
2023-03-30 16:35:28,922 			Loss:    1.994e-04    			Backward time: 	 0.01 sec 
2023-03-30 16:35:29,017 			Learning rate: weights:   1.000e-07    
2023-03-30 16:35:29,017 			Last test performance: 99.42%
2023-03-30 16:35:29,017 ----------------
2023-03-30 16:35:29,138   92  =>  27   		Training 486 pattern with 99.79% 	Forward time: 	 0.11 sec
2023-03-30 16:35:29,138 			Loss:    6.123e-04    			Backward time: 	 0.01 sec 
2023-03-30 16:35:29,241 			Learning rate: weights:   1.000e-07    
2023-03-30 16:35:29,241 			Last test performance: 99.42%
2023-03-30 16:35:29,241 ----------------
2023-03-30 16:35:29,385   92  =>  28   		Training 486 pattern with 99.79% 	Forward time: 	 0.13 sec
2023-03-30 16:35:29,385 			Loss:    2.430e-04    			Backward time: 	 0.01 sec 
2023-03-30 16:35:29,439 			Learning rate: weights:   1.000e-07    
2023-03-30 16:35:29,440 			Last test performance: 99.42%
2023-03-30 16:35:29,440 ----------------
2023-03-30 16:35:29,567   92  =>  29   		Training 486 pattern with 100.00% 	Forward time: 	 0.11 sec
2023-03-30 16:35:29,567 			Loss:    8.030e-05    			Backward time: 	 0.01 sec 
2023-03-30 16:35:29,697 			Learning rate: weights:   1.000e-07    
2023-03-30 16:35:29,697 			Last test performance: 99.42%
2023-03-30 16:35:29,697 ----------------
2023-03-30 16:35:29,816   92  =>  30   		Training 486 pattern with 100.00% 	Forward time: 	 0.11 sec
2023-03-30 16:35:29,816 			Loss:    1.190e-04    			Backward time: 	 0.01 sec 
2023-03-30 16:35:29,914 			Learning rate: weights:   1.000e-07    
2023-03-30 16:35:29,914 			Last test performance: 99.42%
2023-03-30 16:35:29,914 ----------------
2023-03-30 16:35:30,032   92  =>  31   		Training 486 pattern with 99.58% 	Forward time: 	 0.10 sec
2023-03-30 16:35:30,032 			Loss:    4.679e-04    			Backward time: 	 0.01 sec 
2023-03-30 16:35:30,206 			Learning rate: weights:   1.000e-07    
2023-03-30 16:35:30,206 			Last test performance: 99.42%
2023-03-30 16:35:30,206 ----------------
2023-03-30 16:35:30,326   92  =>  32   		Training 486 pattern with 99.58% 	Forward time: 	 0.11 sec
2023-03-30 16:35:30,326 			Loss:    5.958e-04    			Backward time: 	 0.01 sec 
2023-03-30 16:35:30,423 			Learning rate: weights:   1.000e-07    
2023-03-30 16:35:30,424 			Last test performance: 99.42%
2023-03-30 16:35:30,424 ----------------
2023-03-30 16:35:30,537   92  =>  33   		Training 486 pattern with 99.79% 	Forward time: 	 0.10 sec
2023-03-30 16:35:30,537 			Loss:    2.932e-04    			Backward time: 	 0.01 sec 
2023-03-30 16:35:30,602 			Learning rate: weights:   1.000e-07    
2023-03-30 16:35:30,602 			Last test performance: 99.42%
2023-03-30 16:35:30,602 ----------------
2023-03-30 16:35:30,722   92  =>  34   		Training 486 pattern with 99.58% 	Forward time: 	 0.11 sec
2023-03-30 16:35:30,722 			Loss:    3.153e-04    			Backward time: 	 0.01 sec 
2023-03-30 16:35:30,805 			Learning rate: weights:   1.000e-07    
2023-03-30 16:35:30,805 			Last test performance: 99.42%
2023-03-30 16:35:30,806 ----------------
2023-03-30 16:35:30,922   92  =>  35   		Training 486 pattern with 99.79% 	Forward time: 	 0.10 sec
2023-03-30 16:35:30,922 			Loss:    1.655e-04    			Backward time: 	 0.01 sec 
2023-03-30 16:35:31,014 			Learning rate: weights:   1.000e-07    
2023-03-30 16:35:31,014 			Last test performance: 99.42%
2023-03-30 16:35:31,014 ----------------
2023-03-30 16:35:31,133   92  =>  36   		Training 486 pattern with 99.79% 	Forward time: 	 0.11 sec
2023-03-30 16:35:31,133 			Loss:    2.559e-04    			Backward time: 	 0.01 sec 
2023-03-30 16:35:31,209 			Learning rate: weights:   1.000e-07    
2023-03-30 16:35:31,210 			Last test performance: 99.42%
2023-03-30 16:35:31,210 ----------------
2023-03-30 16:35:31,336   92  =>  37   		Training 486 pattern with 99.58% 	Forward time: 	 0.11 sec
2023-03-30 16:35:31,336 			Loss:    3.465e-04    			Backward time: 	 0.01 sec 
2023-03-30 16:35:31,410 			Learning rate: weights:   1.000e-07    
2023-03-30 16:35:31,410 			Last test performance: 99.42%
2023-03-30 16:35:31,410 ----------------
2023-03-30 16:35:31,524   92  =>  38   		Training 486 pattern with 99.17% 	Forward time: 	 0.10 sec
2023-03-30 16:35:31,524 			Loss:    1.105e-03    			Backward time: 	 0.01 sec 
2023-03-30 16:35:31,590 			Learning rate: weights:   1.000e-07    
2023-03-30 16:35:31,590 			Last test performance: 99.42%
2023-03-30 16:35:31,590 ----------------
2023-03-30 16:35:31,732   92  =>  39   		Training 486 pattern with 100.00% 	Forward time: 	 0.12 sec
2023-03-30 16:35:31,732 			Loss:    1.624e-04    			Backward time: 	 0.01 sec 
2023-03-30 16:35:31,818 			Learning rate: weights:   1.000e-07    
2023-03-30 16:35:31,818 			Last test performance: 99.42%
2023-03-30 16:35:31,818 ----------------
2023-03-30 16:35:31,944   92  =>  40   		Training 486 pattern with 100.00% 	Forward time: 	 0.11 sec
2023-03-30 16:35:31,944 			Loss:    1.789e-04    			Backward time: 	 0.01 sec 
2023-03-30 16:35:32,016 			Learning rate: weights:   1.000e-07    
2023-03-30 16:35:32,016 			Last test performance: 99.42%
2023-03-30 16:35:32,016 ----------------
2023-03-30 16:35:32,130   92  =>  41   		Training 486 pattern with 100.00% 	Forward time: 	 0.10 sec
2023-03-30 16:35:32,130 			Loss:    7.723e-05    			Backward time: 	 0.01 sec 
2023-03-30 16:35:32,202 			Learning rate: weights:   1.000e-07    
2023-03-30 16:35:32,202 			Last test performance: 99.42%
2023-03-30 16:35:32,202 ----------------
2023-03-30 16:35:32,319   92  =>  42   		Training 486 pattern with 100.00% 	Forward time: 	 0.10 sec
2023-03-30 16:35:32,319 			Loss:    8.775e-05    			Backward time: 	 0.01 sec 
2023-03-30 16:35:32,372 			Learning rate: weights:   1.000e-07    
2023-03-30 16:35:32,372 			Last test performance: 99.42%
2023-03-30 16:35:32,372 ----------------
2023-03-30 16:35:32,491   92  =>  43   		Training 486 pattern with 99.58% 	Forward time: 	 0.11 sec
2023-03-30 16:35:32,491 			Loss:    3.811e-04    			Backward time: 	 0.01 sec 
2023-03-30 16:35:32,570 			Learning rate: weights:   1.000e-07    
2023-03-30 16:35:32,570 			Last test performance: 99.42%
2023-03-30 16:35:32,570 ----------------
2023-03-30 16:35:32,702   92  =>  44   		Training 486 pattern with 100.00% 	Forward time: 	 0.12 sec
2023-03-30 16:35:32,703 			Loss:    1.801e-04    			Backward time: 	 0.01 sec 
2023-03-30 16:35:32,765 			Learning rate: weights:   1.000e-07    
2023-03-30 16:35:32,765 			Last test performance: 99.42%
2023-03-30 16:35:32,765 ----------------
2023-03-30 16:35:32,886   92  =>  45   		Training 486 pattern with 99.79% 	Forward time: 	 0.11 sec
2023-03-30 16:35:32,887 			Loss:    3.611e-04    			Backward time: 	 0.01 sec 
2023-03-30 16:35:32,992 			Learning rate: weights:   1.000e-07    
2023-03-30 16:35:32,992 			Last test performance: 99.42%
2023-03-30 16:35:32,992 ----------------
2023-03-30 16:35:33,109   92  =>  46   		Training 486 pattern with 99.79% 	Forward time: 	 0.10 sec
2023-03-30 16:35:33,109 			Loss:    2.099e-04    			Backward time: 	 0.01 sec 
2023-03-30 16:35:33,168 			Learning rate: weights:   1.000e-07    
2023-03-30 16:35:33,168 			Last test performance: 99.42%
2023-03-30 16:35:33,168 ----------------
2023-03-30 16:35:33,300   92  =>  47   		Training 486 pattern with 99.79% 	Forward time: 	 0.12 sec
2023-03-30 16:35:33,300 			Loss:    2.087e-04    			Backward time: 	 0.01 sec 
2023-03-30 16:35:33,385 			Learning rate: weights:   1.000e-07    
2023-03-30 16:35:33,385 			Last test performance: 99.42%
2023-03-30 16:35:33,385 ----------------
2023-03-30 16:35:33,511   92  =>  48   		Training 486 pattern with 99.79% 	Forward time: 	 0.11 sec
2023-03-30 16:35:33,511 			Loss:    2.508e-04    			Backward time: 	 0.01 sec 
2023-03-30 16:35:33,571 			Learning rate: weights:   1.000e-07    
2023-03-30 16:35:33,571 			Last test performance: 99.42%
2023-03-30 16:35:33,571 ----------------
2023-03-30 16:35:33,686   92  =>  49   		Training 486 pattern with 99.79% 	Forward time: 	 0.10 sec
2023-03-30 16:35:33,686 			Loss:    4.318e-04    			Backward time: 	 0.01 sec 
2023-03-30 16:35:33,759 			Learning rate: weights:   1.000e-07    
2023-03-30 16:35:33,759 			Last test performance: 99.42%
2023-03-30 16:35:33,759 ----------------
2023-03-30 16:35:33,874   92  =>  50   		Training 486 pattern with 99.58% 	Forward time: 	 0.10 sec
2023-03-30 16:35:33,874 			Loss:    2.024e-04    			Backward time: 	 0.01 sec 
2023-03-30 16:35:33,968 			Learning rate: weights:   1.000e-07    
2023-03-30 16:35:33,968 			Last test performance: 99.42%
2023-03-30 16:35:33,969 ----------------
2023-03-30 16:35:34,082   92  =>  51   		Training 486 pattern with 100.00% 	Forward time: 	 0.10 sec
2023-03-30 16:35:34,082 			Loss:    7.193e-05    			Backward time: 	 0.01 sec 
2023-03-30 16:35:34,155 			Learning rate: weights:   1.000e-07    
2023-03-30 16:35:34,155 			Last test performance: 99.42%
2023-03-30 16:35:34,155 ----------------
2023-03-30 16:35:34,270   92  =>  52   		Training 486 pattern with 99.38% 	Forward time: 	 0.10 sec
2023-03-30 16:35:34,270 			Loss:    8.016e-04    			Backward time: 	 0.01 sec 
2023-03-30 16:35:34,360 			Learning rate: weights:   1.000e-07    
2023-03-30 16:35:34,360 			Last test performance: 99.42%
2023-03-30 16:35:34,361 ----------------
2023-03-30 16:35:34,504   92  =>  53   		Training 486 pattern with 100.00% 	Forward time: 	 0.13 sec
2023-03-30 16:35:34,504 			Loss:    5.288e-05    			Backward time: 	 0.01 sec 
2023-03-30 16:35:34,599 			Learning rate: weights:   1.000e-07    
2023-03-30 16:35:34,599 			Last test performance: 99.42%
2023-03-30 16:35:34,599 ----------------
2023-03-30 16:35:34,716   92  =>  54   		Training 486 pattern with 99.79% 	Forward time: 	 0.11 sec
2023-03-30 16:35:34,716 			Loss:    2.514e-04    			Backward time: 	 0.01 sec 
2023-03-30 16:35:34,777 			Learning rate: weights:   1.000e-07    
2023-03-30 16:35:34,778 			Last test performance: 99.42%
2023-03-30 16:35:34,778 ----------------
2023-03-30 16:35:34,892   92  =>  55   		Training 486 pattern with 99.58% 	Forward time: 	 0.10 sec
2023-03-30 16:35:34,892 			Loss:    3.056e-04    			Backward time: 	 0.01 sec 
2023-03-30 16:35:34,978 			Learning rate: weights:   1.000e-07    
2023-03-30 16:35:34,978 			Last test performance: 99.42%
2023-03-30 16:35:34,978 ----------------
2023-03-30 16:35:35,155   92  =>  56   		Training 486 pattern with 100.00% 	Forward time: 	 0.16 sec
2023-03-30 16:35:35,155 			Loss:    6.728e-05    			Backward time: 	 0.01 sec 
2023-03-30 16:35:35,262 			Learning rate: weights:   1.000e-07    
2023-03-30 16:35:35,262 			Last test performance: 99.42%
2023-03-30 16:35:35,262 ----------------
2023-03-30 16:35:35,398   92  =>  57   		Training 486 pattern with 100.00% 	Forward time: 	 0.12 sec
2023-03-30 16:35:35,398 			Loss:    6.478e-05    			Backward time: 	 0.01 sec 
2023-03-30 16:35:35,462 			Learning rate: weights:   1.000e-07    
2023-03-30 16:35:35,462 			Last test performance: 99.42%
2023-03-30 16:35:35,462 ----------------
2023-03-30 16:35:35,580   92  =>  58   		Training 486 pattern with 99.38% 	Forward time: 	 0.11 sec
2023-03-30 16:35:35,580 			Loss:    1.081e-03    			Backward time: 	 0.01 sec 
2023-03-30 16:35:35,646 			Learning rate: weights:   1.000e-07    
2023-03-30 16:35:35,646 			Last test performance: 99.42%
2023-03-30 16:35:35,647 ----------------
2023-03-30 16:35:35,770   92  =>  59   		Training 486 pattern with 100.00% 	Forward time: 	 0.11 sec
2023-03-30 16:35:35,770 			Loss:    1.388e-04    			Backward time: 	 0.01 sec 
2023-03-30 16:35:35,826 			Learning rate: weights:   1.000e-07    
2023-03-30 16:35:35,826 			Last test performance: 99.42%
2023-03-30 16:35:35,826 ----------------
2023-03-30 16:35:35,947   92  =>  60   		Training 486 pattern with 99.79% 	Forward time: 	 0.11 sec
2023-03-30 16:35:35,947 			Loss:    1.828e-04    			Backward time: 	 0.01 sec 
2023-03-30 16:35:36,044 			Learning rate: weights:   1.000e-07    
2023-03-30 16:35:36,044 			Last test performance: 99.42%
2023-03-30 16:35:36,044 ----------------
2023-03-30 16:35:36,183   92  =>  61   		Training 486 pattern with 99.79% 	Forward time: 	 0.12 sec
2023-03-30 16:35:36,183 			Loss:    2.634e-04    			Backward time: 	 0.01 sec 
2023-03-30 16:35:36,246 			Learning rate: weights:   1.000e-07    
2023-03-30 16:35:36,246 			Last test performance: 99.42%
2023-03-30 16:35:36,246 ----------------
2023-03-30 16:35:36,367   92  =>  62   		Training 486 pattern with 99.79% 	Forward time: 	 0.11 sec
2023-03-30 16:35:36,367 			Loss:    1.392e-04    			Backward time: 	 0.01 sec 
2023-03-30 16:35:36,449 			Learning rate: weights:   1.000e-07    
2023-03-30 16:35:36,449 			Last test performance: 99.42%
2023-03-30 16:35:36,449 ----------------
2023-03-30 16:35:36,564   92  =>  63   		Training 486 pattern with 99.79% 	Forward time: 	 0.10 sec
2023-03-30 16:35:36,564 			Loss:    2.811e-04    			Backward time: 	 0.01 sec 
2023-03-30 16:35:36,649 			Learning rate: weights:   1.000e-07    
2023-03-30 16:35:36,649 			Last test performance: 99.42%
2023-03-30 16:35:36,649 ----------------
2023-03-30 16:35:36,776   92  =>  64   		Training 486 pattern with 99.79% 	Forward time: 	 0.11 sec
2023-03-30 16:35:36,776 			Loss:    4.135e-04    			Backward time: 	 0.01 sec 
2023-03-30 16:35:36,856 			Learning rate: weights:   1.000e-07    
2023-03-30 16:35:36,856 			Last test performance: 99.42%
2023-03-30 16:35:36,856 ----------------
2023-03-30 16:35:36,981   92  =>  65   		Training 486 pattern with 98.96% 	Forward time: 	 0.11 sec
2023-03-30 16:35:36,981 			Loss:    7.333e-04    			Backward time: 	 0.01 sec 
2023-03-30 16:35:37,038 			Learning rate: weights:   1.000e-07    
2023-03-30 16:35:37,039 			Last test performance: 99.42%
2023-03-30 16:35:37,039 ----------------
2023-03-30 16:35:37,152   92  =>  66   		Training 486 pattern with 99.79% 	Forward time: 	 0.10 sec
2023-03-30 16:35:37,153 			Loss:    3.598e-04    			Backward time: 	 0.01 sec 
2023-03-30 16:35:37,234 			Learning rate: weights:   1.000e-07    
2023-03-30 16:35:37,234 			Last test performance: 99.42%
2023-03-30 16:35:37,234 ----------------
2023-03-30 16:35:37,351   92  =>  67   		Training 486 pattern with 99.38% 	Forward time: 	 0.10 sec
2023-03-30 16:35:37,352 			Loss:    7.034e-04    			Backward time: 	 0.01 sec 
2023-03-30 16:35:37,450 			Learning rate: weights:   1.000e-07    
2023-03-30 16:35:37,450 			Last test performance: 99.42%
2023-03-30 16:35:37,450 ----------------
2023-03-30 16:35:37,566   92  =>  68   		Training 486 pattern with 99.58% 	Forward time: 	 0.10 sec
2023-03-30 16:35:37,566 			Loss:    5.170e-04    			Backward time: 	 0.01 sec 
2023-03-30 16:35:37,647 			Learning rate: weights:   1.000e-07    
2023-03-30 16:35:37,647 			Last test performance: 99.42%
2023-03-30 16:35:37,647 ----------------
2023-03-30 16:35:37,768   92  =>  69   		Training 486 pattern with 100.00% 	Forward time: 	 0.11 sec
2023-03-30 16:35:37,768 			Loss:    1.816e-04    			Backward time: 	 0.01 sec 
2023-03-30 16:35:37,954 			Learning rate: weights:   1.000e-07    
2023-03-30 16:35:37,954 			Last test performance: 99.42%
2023-03-30 16:35:37,954 ----------------
2023-03-30 16:35:38,077   92  =>  70   		Training 486 pattern with 99.79% 	Forward time: 	 0.11 sec
2023-03-30 16:35:38,077 			Loss:    2.685e-04    			Backward time: 	 0.01 sec 
2023-03-30 16:35:38,193 			Learning rate: weights:   1.000e-07    
2023-03-30 16:35:38,194 			Last test performance: 99.42%
2023-03-30 16:35:38,194 ----------------
2023-03-30 16:35:38,325   92  =>  71   		Training 486 pattern with 99.17% 	Forward time: 	 0.12 sec
2023-03-30 16:35:38,325 			Loss:    8.478e-04    			Backward time: 	 0.01 sec 
2023-03-30 16:35:38,406 			Learning rate: weights:   1.000e-07    
2023-03-30 16:35:38,406 			Last test performance: 99.42%
2023-03-30 16:35:38,406 ----------------
2023-03-30 16:35:38,520   92  =>  72   		Training 486 pattern with 100.00% 	Forward time: 	 0.10 sec
2023-03-30 16:35:38,520 			Loss:    1.465e-04    			Backward time: 	 0.01 sec 
2023-03-30 16:35:38,619 			Learning rate: weights:   1.000e-07    
2023-03-30 16:35:38,619 			Last test performance: 99.42%
2023-03-30 16:35:38,619 ----------------
2023-03-30 16:35:38,736   92  =>  73   		Training 486 pattern with 100.00% 	Forward time: 	 0.10 sec
2023-03-30 16:35:38,736 			Loss:    6.450e-05    			Backward time: 	 0.01 sec 
2023-03-30 16:35:38,796 			Learning rate: weights:   1.000e-07    
2023-03-30 16:35:38,796 			Last test performance: 99.42%
2023-03-30 16:35:38,796 ----------------
2023-03-30 16:35:38,915   92  =>  74   		Training 486 pattern with 99.58% 	Forward time: 	 0.11 sec
2023-03-30 16:35:38,915 			Loss:    3.654e-04    			Backward time: 	 0.01 sec 
2023-03-30 16:35:39,003 			Learning rate: weights:   1.000e-07    
2023-03-30 16:35:39,003 			Last test performance: 99.42%
2023-03-30 16:35:39,003 ----------------
2023-03-30 16:35:39,116   92  =>  75   		Training 486 pattern with 99.58% 	Forward time: 	 0.10 sec
2023-03-30 16:35:39,116 			Loss:    6.891e-04    			Backward time: 	 0.01 sec 
2023-03-30 16:35:39,203 			Learning rate: weights:   1.000e-07    
2023-03-30 16:35:39,203 			Last test performance: 99.42%
2023-03-30 16:35:39,203 ----------------
2023-03-30 16:35:39,318   92  =>  76   		Training 486 pattern with 99.58% 	Forward time: 	 0.10 sec
2023-03-30 16:35:39,318 			Loss:    3.732e-04    			Backward time: 	 0.01 sec 
2023-03-30 16:35:39,384 			Learning rate: weights:   1.000e-07    
2023-03-30 16:35:39,384 			Last test performance: 99.42%
2023-03-30 16:35:39,384 ----------------
2023-03-30 16:35:39,502   92  =>  77   		Training 486 pattern with 100.00% 	Forward time: 	 0.10 sec
2023-03-30 16:35:39,502 			Loss:    2.422e-04    			Backward time: 	 0.01 sec 
2023-03-30 16:35:39,573 			Learning rate: weights:   1.000e-07    
2023-03-30 16:35:39,573 			Last test performance: 99.42%
2023-03-30 16:35:39,573 ----------------
2023-03-30 16:35:39,687   92  =>  78   		Training 486 pattern with 100.00% 	Forward time: 	 0.10 sec
2023-03-30 16:35:39,687 			Loss:    2.848e-04    			Backward time: 	 0.01 sec 
2023-03-30 16:35:39,742 			Learning rate: weights:   1.000e-07    
2023-03-30 16:35:39,742 			Last test performance: 99.42%
2023-03-30 16:35:39,742 ----------------
2023-03-30 16:35:39,862   92  =>  79   		Training 486 pattern with 100.00% 	Forward time: 	 0.11 sec
2023-03-30 16:35:39,862 			Loss:    1.594e-04    			Backward time: 	 0.01 sec 
2023-03-30 16:35:39,919 			Learning rate: weights:   1.000e-07    
2023-03-30 16:35:39,919 			Last test performance: 99.42%
2023-03-30 16:35:39,919 ----------------
2023-03-30 16:35:40,033   92  =>  80   		Training 486 pattern with 100.00% 	Forward time: 	 0.10 sec
2023-03-30 16:35:40,033 			Loss:    2.221e-04    			Backward time: 	 0.01 sec 
2023-03-30 16:35:40,119 			Learning rate: weights:   1.000e-07    
2023-03-30 16:35:40,119 			Last test performance: 99.42%
2023-03-30 16:35:40,119 ----------------
2023-03-30 16:35:40,251   92  =>  81   		Training 486 pattern with 99.79% 	Forward time: 	 0.12 sec
2023-03-30 16:35:40,251 			Loss:    5.910e-04    			Backward time: 	 0.01 sec 
2023-03-30 16:35:40,327 			Learning rate: weights:   1.000e-07    
2023-03-30 16:35:40,327 			Last test performance: 99.42%
2023-03-30 16:35:40,327 ----------------
2023-03-30 16:35:40,460   92  =>  82   		Training 486 pattern with 98.75% 	Forward time: 	 0.12 sec
2023-03-30 16:35:40,460 			Loss:    7.175e-04    			Backward time: 	 0.01 sec 
2023-03-30 16:35:40,524 			Learning rate: weights:   1.000e-07    
2023-03-30 16:35:40,524 			Last test performance: 99.42%
2023-03-30 16:35:40,524 ----------------
2023-03-30 16:35:40,649   92  =>  83   		Training 486 pattern with 99.58% 	Forward time: 	 0.11 sec
2023-03-30 16:35:40,649 			Loss:    3.259e-04    			Backward time: 	 0.01 sec 
2023-03-30 16:35:40,707 			Learning rate: weights:   1.000e-07    
2023-03-30 16:35:40,707 			Last test performance: 99.42%
2023-03-30 16:35:40,707 ----------------
2023-03-30 16:35:40,816   92  =>  84   		Training 486 pattern with 99.38% 	Forward time: 	 0.10 sec
2023-03-30 16:35:40,816 			Loss:    3.972e-04    			Backward time: 	 0.01 sec 
2023-03-30 16:35:40,897 			Learning rate: weights:   1.000e-07    
2023-03-30 16:35:40,897 			Last test performance: 99.42%
2023-03-30 16:35:40,897 ----------------
2023-03-30 16:35:41,025   92  =>  85   		Training 486 pattern with 99.79% 	Forward time: 	 0.12 sec
2023-03-30 16:35:41,026 			Loss:    1.575e-04    			Backward time: 	 0.01 sec 
2023-03-30 16:35:41,111 			Learning rate: weights:   1.000e-07    
2023-03-30 16:35:41,111 			Last test performance: 99.42%
2023-03-30 16:35:41,111 ----------------
2023-03-30 16:35:41,231   92  =>  86   		Training 486 pattern with 99.58% 	Forward time: 	 0.11 sec
2023-03-30 16:35:41,231 			Loss:    5.442e-04    			Backward time: 	 0.01 sec 
2023-03-30 16:35:41,306 			Learning rate: weights:   1.000e-07    
2023-03-30 16:35:41,306 			Last test performance: 99.42%
2023-03-30 16:35:41,306 ----------------
2023-03-30 16:35:41,453   92  =>  87   		Training 486 pattern with 99.79% 	Forward time: 	 0.13 sec
2023-03-30 16:35:41,453 			Loss:    2.019e-04    			Backward time: 	 0.01 sec 
2023-03-30 16:35:41,608 			Learning rate: weights:   1.000e-07    
2023-03-30 16:35:41,609 			Last test performance: 99.42%
2023-03-30 16:35:41,609 ----------------
2023-03-30 16:35:41,726   92  =>  88   		Training 486 pattern with 99.79% 	Forward time: 	 0.10 sec
2023-03-30 16:35:41,726 			Loss:    2.381e-04    			Backward time: 	 0.01 sec 
2023-03-30 16:35:41,794 			Learning rate: weights:   1.000e-07    
2023-03-30 16:35:41,794 			Last test performance: 99.42%
2023-03-30 16:35:41,794 ----------------
2023-03-30 16:35:41,921   92  =>  89   		Training 486 pattern with 99.38% 	Forward time: 	 0.11 sec
2023-03-30 16:35:41,921 			Loss:    6.125e-04    			Backward time: 	 0.01 sec 
2023-03-30 16:35:42,005 			Learning rate: weights:   1.000e-07    
2023-03-30 16:35:42,005 			Last test performance: 99.42%
2023-03-30 16:35:42,006 ----------------
2023-03-30 16:35:42,127   92  =>  90   		Training 486 pattern with 100.00% 	Forward time: 	 0.11 sec
2023-03-30 16:35:42,127 			Loss:    1.557e-04    			Backward time: 	 0.01 sec 
2023-03-30 16:35:42,208 			Learning rate: weights:   1.000e-07    
2023-03-30 16:35:42,208 			Last test performance: 99.42%
2023-03-30 16:35:42,208 ----------------
2023-03-30 16:35:42,322   92  =>  91   		Training 486 pattern with 99.79% 	Forward time: 	 0.10 sec
2023-03-30 16:35:42,322 			Loss:    2.372e-04    			Backward time: 	 0.01 sec 
2023-03-30 16:35:42,423 			Learning rate: weights:   1.000e-07    
2023-03-30 16:35:42,423 			Last test performance: 99.42%
2023-03-30 16:35:42,423 ----------------
2023-03-30 16:35:42,549   92  =>  92   		Training 486 pattern with 100.00% 	Forward time: 	 0.11 sec
2023-03-30 16:35:42,549 			Loss:    1.897e-04    			Backward time: 	 0.01 sec 
2023-03-30 16:35:42,677 			Learning rate: weights:   1.000e-07    
2023-03-30 16:35:42,677 			Last test performance: 99.42%
2023-03-30 16:35:42,677 ----------------
2023-03-30 16:35:42,814   92  =>  93   		Training 486 pattern with 99.79% 	Forward time: 	 0.12 sec
2023-03-30 16:35:42,814 			Loss:    3.563e-04    			Backward time: 	 0.01 sec 
2023-03-30 16:35:42,900 			Learning rate: weights:   1.000e-07    
2023-03-30 16:35:42,900 			Last test performance: 99.42%
2023-03-30 16:35:42,900 ----------------
2023-03-30 16:35:43,018   92  =>  94   		Training 486 pattern with 100.00% 	Forward time: 	 0.10 sec
2023-03-30 16:35:43,018 			Loss:    1.271e-04    			Backward time: 	 0.01 sec 
2023-03-30 16:35:43,094 			Learning rate: weights:   1.000e-07    
2023-03-30 16:35:43,094 			Last test performance: 99.42%
2023-03-30 16:35:43,094 ----------------
2023-03-30 16:35:43,212   92  =>  95   		Training 486 pattern with 100.00% 	Forward time: 	 0.10 sec
2023-03-30 16:35:43,212 			Loss:    2.475e-04    			Backward time: 	 0.01 sec 
2023-03-30 16:35:43,283 			Learning rate: weights:   1.000e-07    
2023-03-30 16:35:43,283 			Last test performance: 99.42%
2023-03-30 16:35:43,283 ----------------
2023-03-30 16:35:43,398   92  =>  96   		Training 486 pattern with 99.38% 	Forward time: 	 0.10 sec
2023-03-30 16:35:43,398 			Loss:    5.926e-04    			Backward time: 	 0.01 sec 
2023-03-30 16:35:43,486 			Learning rate: weights:   1.000e-07    
2023-03-30 16:35:43,487 			Last test performance: 99.42%
2023-03-30 16:35:43,487 ----------------
2023-03-30 16:35:43,614   92  =>  97   		Training 486 pattern with 99.58% 	Forward time: 	 0.11 sec
2023-03-30 16:35:43,614 			Loss:    3.568e-04    			Backward time: 	 0.01 sec 
2023-03-30 16:35:43,785 			Learning rate: weights:   1.000e-07    
2023-03-30 16:35:43,786 			Last test performance: 99.42%
2023-03-30 16:35:43,786 ----------------
2023-03-30 16:35:43,910   92  =>  98   		Training 486 pattern with 100.00% 	Forward time: 	 0.11 sec
2023-03-30 16:35:43,910 			Loss:    1.370e-04    			Backward time: 	 0.01 sec 
2023-03-30 16:35:43,977 			Learning rate: weights:   1.000e-07    
2023-03-30 16:35:43,977 			Last test performance: 99.42%
2023-03-30 16:35:43,977 ----------------
2023-03-30 16:35:44,091   92  =>  99   		Training 486 pattern with 100.00% 	Forward time: 	 0.10 sec
2023-03-30 16:35:44,091 			Loss:    2.009e-04    			Backward time: 	 0.01 sec 
2023-03-30 16:35:44,172 			Learning rate: weights:   1.000e-07    
2023-03-30 16:35:44,172 			Last test performance: 99.42%
2023-03-30 16:35:44,173 ----------------
2023-03-30 16:35:44,308   92  => 100   		Training 486 pattern with 99.79% 	Forward time: 	 0.12 sec
2023-03-30 16:35:44,309 			Loss:    7.140e-04    			Backward time: 	 0.01 sec 
2023-03-30 16:35:44,353 			Learning rate: weights:   1.000e-07    
2023-03-30 16:35:44,354 			Last test performance: 99.42%
2023-03-30 16:35:44,354 ----------------
2023-03-30 16:35:44,467   92  => 101   		Training 486 pattern with 99.58% 	Forward time: 	 0.10 sec
2023-03-30 16:35:44,467 			Loss:    3.774e-04    			Backward time: 	 0.01 sec 
2023-03-30 16:35:44,532 			Learning rate: weights:   1.000e-07    
2023-03-30 16:35:44,532 			Last test performance: 99.42%
2023-03-30 16:35:44,532 ----------------
2023-03-30 16:35:44,654   92  => 102   		Training 486 pattern with 100.00% 	Forward time: 	 0.11 sec
2023-03-30 16:35:44,654 			Loss:    1.313e-04    			Backward time: 	 0.01 sec 
2023-03-30 16:35:44,723 			Learning rate: weights:   1.000e-07    
2023-03-30 16:35:44,723 			Last test performance: 99.42%
2023-03-30 16:35:44,723 ----------------
2023-03-30 16:35:44,851   92  => 103   		Training 486 pattern with 99.79% 	Forward time: 	 0.11 sec
2023-03-30 16:35:44,851 			Loss:    2.877e-04    			Backward time: 	 0.01 sec 
2023-03-30 16:35:44,914 			Learning rate: weights:   1.000e-07    
2023-03-30 16:35:44,915 			Last test performance: 99.42%
2023-03-30 16:35:44,915 ----------------
2023-03-30 16:35:45,029   92  => 104   		Training 486 pattern with 99.79% 	Forward time: 	 0.10 sec
2023-03-30 16:35:45,029 			Loss:    1.222e-04    			Backward time: 	 0.01 sec 
2023-03-30 16:35:45,126 			Learning rate: weights:   1.000e-07    
2023-03-30 16:35:45,126 			Last test performance: 99.42%
2023-03-30 16:35:45,126 ----------------
2023-03-30 16:35:45,255   92  => 105   		Training 486 pattern with 100.00% 	Forward time: 	 0.11 sec
2023-03-30 16:35:45,255 			Loss:    2.916e-04    			Backward time: 	 0.01 sec 
2023-03-30 16:35:45,302 			Learning rate: weights:   1.000e-07    
2023-03-30 16:35:45,302 			Last test performance: 99.42%
2023-03-30 16:35:45,302 ----------------
2023-03-30 16:35:45,419   92  => 106   		Training 486 pattern with 99.58% 	Forward time: 	 0.10 sec
2023-03-30 16:35:45,419 			Loss:    4.276e-04    			Backward time: 	 0.01 sec 
2023-03-30 16:35:45,503 			Learning rate: weights:   1.000e-07    
2023-03-30 16:35:45,503 			Last test performance: 99.42%
2023-03-30 16:35:45,503 ----------------
2023-03-30 16:35:45,619   92  => 107   		Training 486 pattern with 99.58% 	Forward time: 	 0.10 sec
2023-03-30 16:35:45,619 			Loss:    5.547e-04    			Backward time: 	 0.01 sec 
2023-03-30 16:35:45,708 			Learning rate: weights:   1.000e-07    
2023-03-30 16:35:45,708 			Last test performance: 99.42%
2023-03-30 16:35:45,708 ----------------
2023-03-30 16:35:45,822   92  => 108   		Training 486 pattern with 99.79% 	Forward time: 	 0.10 sec
2023-03-30 16:35:45,822 			Loss:    2.742e-04    			Backward time: 	 0.01 sec 
2023-03-30 16:35:45,903 			Learning rate: weights:   1.000e-07    
2023-03-30 16:35:45,903 			Last test performance: 99.42%
2023-03-30 16:35:45,903 ----------------
2023-03-30 16:35:46,039   92  => 109   		Training 486 pattern with 99.79% 	Forward time: 	 0.12 sec
2023-03-30 16:35:46,040 			Loss:    2.515e-04    			Backward time: 	 0.01 sec 
2023-03-30 16:35:46,141 			Learning rate: weights:   1.000e-07    
2023-03-30 16:35:46,141 			Last test performance: 99.42%
2023-03-30 16:35:46,141 ----------------
2023-03-30 16:35:46,313   92  => 110   		Training 486 pattern with 99.79% 	Forward time: 	 0.15 sec
2023-03-30 16:35:46,342 			Loss:    1.495e-04    			Backward time: 	 0.01 sec 
2023-03-30 16:35:46,421 			Learning rate: weights:   1.000e-07    
2023-03-30 16:35:46,422 			Last test performance: 99.42%
2023-03-30 16:35:46,422 ----------------
2023-03-30 16:35:46,536   92  => 111   		Training 486 pattern with 100.00% 	Forward time: 	 0.10 sec
2023-03-30 16:35:46,536 			Loss:    8.497e-05    			Backward time: 	 0.01 sec 
2023-03-30 16:35:46,638 			Learning rate: weights:   1.000e-07    
2023-03-30 16:35:46,638 			Last test performance: 99.42%
2023-03-30 16:35:46,638 ----------------
2023-03-30 16:35:46,774   92  => 112   		Training 486 pattern with 99.79% 	Forward time: 	 0.12 sec
2023-03-30 16:35:46,774 			Loss:    9.960e-04    			Backward time: 	 0.01 sec 
2023-03-30 16:35:46,890 			Learning rate: weights:   1.000e-07    
2023-03-30 16:35:46,890 			Last test performance: 99.42%
2023-03-30 16:35:46,890 ----------------
2023-03-30 16:35:47,005   92  => 113   		Training 486 pattern with 99.79% 	Forward time: 	 0.10 sec
2023-03-30 16:35:47,006 			Loss:    2.814e-04    			Backward time: 	 0.01 sec 
2023-03-30 16:35:47,063 			Learning rate: weights:   1.000e-07    
2023-03-30 16:35:47,063 			Last test performance: 99.42%
2023-03-30 16:35:47,063 ----------------
2023-03-30 16:35:47,193   92  => 114   		Training 486 pattern with 100.00% 	Forward time: 	 0.12 sec
2023-03-30 16:35:47,193 			Loss:    1.459e-04    			Backward time: 	 0.01 sec 
2023-03-30 16:35:47,258 			Learning rate: weights:   1.000e-07    
2023-03-30 16:35:47,258 			Last test performance: 99.42%
2023-03-30 16:35:47,258 ----------------
2023-03-30 16:35:47,377   92  => 115   		Training 486 pattern with 99.58% 	Forward time: 	 0.11 sec
2023-03-30 16:35:47,377 			Loss:    6.131e-04    			Backward time: 	 0.01 sec 
2023-03-30 16:35:47,455 			Learning rate: weights:   1.000e-07    
2023-03-30 16:35:47,455 			Last test performance: 99.42%
2023-03-30 16:35:47,455 ----------------
2023-03-30 16:35:47,569   92  => 116   		Training 486 pattern with 100.00% 	Forward time: 	 0.10 sec
2023-03-30 16:35:47,569 			Loss:    1.242e-04    			Backward time: 	 0.01 sec 
2023-03-30 16:35:47,618 			Learning rate: weights:   1.000e-07    
2023-03-30 16:35:47,618 			Last test performance: 99.42%
2023-03-30 16:35:47,618 ----------------
2023-03-30 16:35:47,741   92  => 117   		Training 486 pattern with 99.79% 	Forward time: 	 0.11 sec
2023-03-30 16:35:47,741 			Loss:    4.133e-04    			Backward time: 	 0.01 sec 
2023-03-30 16:35:47,825 			Learning rate: weights:   1.000e-07    
2023-03-30 16:35:47,825 			Last test performance: 99.42%
2023-03-30 16:35:47,825 ----------------
2023-03-30 16:35:47,942   92  => 118   		Training 486 pattern with 99.79% 	Forward time: 	 0.10 sec
2023-03-30 16:35:47,942 			Loss:    2.893e-04    			Backward time: 	 0.01 sec 
2023-03-30 16:35:48,033 			Learning rate: weights:   1.000e-07    
2023-03-30 16:35:48,033 			Last test performance: 99.42%
2023-03-30 16:35:48,033 ----------------
2023-03-30 16:35:48,153   92  => 119   		Training 486 pattern with 100.00% 	Forward time: 	 0.11 sec
2023-03-30 16:35:48,153 			Loss:    1.648e-04    			Backward time: 	 0.01 sec 
2023-03-30 16:35:48,216 			Learning rate: weights:   1.000e-07    
2023-03-30 16:35:48,216 			Last test performance: 99.42%
2023-03-30 16:35:48,216 ----------------
2023-03-30 16:35:48,330   92  => 120   		Training 486 pattern with 99.58% 	Forward time: 	 0.10 sec
2023-03-30 16:35:48,330 			Loss:    8.586e-04    			Backward time: 	 0.01 sec 
2023-03-30 16:35:48,385 			Learning rate: weights:   1.000e-07    
2023-03-30 16:35:48,385 			Last test performance: 99.42%
2023-03-30 16:35:48,385 ----------------
2023-03-30 16:35:48,499   92  => 121   		Training 486 pattern with 99.79% 	Forward time: 	 0.10 sec
2023-03-30 16:35:48,499 			Loss:    2.638e-04    			Backward time: 	 0.01 sec 
2023-03-30 16:35:48,545 			Learning rate: weights:   1.000e-07    
2023-03-30 16:35:48,545 			Last test performance: 99.42%
2023-03-30 16:35:48,545 ----------------
2023-03-30 16:35:48,666   92  => 122   		Training 486 pattern with 100.00% 	Forward time: 	 0.11 sec
2023-03-30 16:35:48,666 			Loss:    6.553e-05    			Backward time: 	 0.01 sec 
2023-03-30 16:35:48,721 			Learning rate: weights:   1.000e-07    
2023-03-30 16:35:48,721 			Last test performance: 99.42%
2023-03-30 16:35:48,721 ----------------
2023-03-30 16:35:48,849   92  => 123   		Training 486 pattern with 100.00% 	Forward time: 	 0.11 sec
2023-03-30 16:35:48,849 			Loss:    1.083e-04    			Backward time: 	 0.01 sec 
2023-03-30 16:35:48,929 			Learning rate: weights:   1.000e-07    
2023-03-30 16:35:48,929 			Last test performance: 99.42%
2023-03-30 16:35:48,929 ----------------
2023-03-30 16:35:49,053   92  => 124   		Training 486 pattern with 99.79% 	Forward time: 	 0.11 sec
2023-03-30 16:35:49,053 			Loss:    3.573e-04    			Backward time: 	 0.01 sec 
2023-03-30 16:35:49,130 
2023-03-30 16:35:49,130 Testing:
2023-03-30 16:35:49,138 		24 of 10000 with 95.83% 	 Time used:  0.01 sec
2023-03-30 16:35:49,144 		48 of 10000 with 97.92% 	 Time used:  0.00 sec
2023-03-30 16:35:49,149 		72 of 10000 with 97.22% 	 Time used:  0.00 sec
2023-03-30 16:35:49,154 		96 of 10000 with 96.88% 	 Time used:  0.00 sec
2023-03-30 16:35:49,158 		120 of 10000 with 97.50% 	 Time used:  0.00 sec
2023-03-30 16:35:49,163 		144 of 10000 with 97.92% 	 Time used:  0.00 sec
2023-03-30 16:35:49,168 		168 of 10000 with 98.21% 	 Time used:  0.00 sec
2023-03-30 16:35:49,173 		192 of 10000 with 98.44% 	 Time used:  0.00 sec
2023-03-30 16:35:49,179 		216 of 10000 with 98.61% 	 Time used:  0.00 sec
2023-03-30 16:35:49,184 		240 of 10000 with 98.75% 	 Time used:  0.00 sec
2023-03-30 16:35:49,189 		264 of 10000 with 98.86% 	 Time used:  0.00 sec
2023-03-30 16:35:49,193 		288 of 10000 with 98.96% 	 Time used:  0.00 sec
2023-03-30 16:35:49,196 		312 of 10000 with 99.04% 	 Time used:  0.00 sec
2023-03-30 16:35:49,201 		336 of 10000 with 98.81% 	 Time used:  0.00 sec
2023-03-30 16:35:49,207 		360 of 10000 with 98.89% 	 Time used:  0.01 sec
2023-03-30 16:35:49,210 		384 of 10000 with 98.96% 	 Time used:  0.00 sec
2023-03-30 16:35:49,214 		408 of 10000 with 99.02% 	 Time used:  0.00 sec
2023-03-30 16:35:49,218 		432 of 10000 with 99.07% 	 Time used:  0.00 sec
2023-03-30 16:35:49,222 		456 of 10000 with 98.68% 	 Time used:  0.00 sec
2023-03-30 16:35:49,229 		480 of 10000 with 98.75% 	 Time used:  0.01 sec
2023-03-30 16:35:49,239 		504 of 10000 with 98.81% 	 Time used:  0.01 sec
2023-03-30 16:35:49,246 		528 of 10000 with 98.86% 	 Time used:  0.01 sec
2023-03-30 16:35:49,253 		552 of 10000 with 98.91% 	 Time used:  0.01 sec
2023-03-30 16:35:49,257 		576 of 10000 with 98.96% 	 Time used:  0.00 sec
2023-03-30 16:35:49,261 		600 of 10000 with 98.67% 	 Time used:  0.00 sec
2023-03-30 16:35:49,264 		624 of 10000 with 98.72% 	 Time used:  0.00 sec
2023-03-30 16:35:49,268 		648 of 10000 with 98.77% 	 Time used:  0.00 sec
2023-03-30 16:35:49,272 		672 of 10000 with 98.66% 	 Time used:  0.00 sec
2023-03-30 16:35:49,276 		696 of 10000 with 98.56% 	 Time used:  0.00 sec
2023-03-30 16:35:49,279 		720 of 10000 with 98.61% 	 Time used:  0.00 sec
2023-03-30 16:35:49,283 		744 of 10000 with 98.66% 	 Time used:  0.00 sec
2023-03-30 16:35:49,287 		768 of 10000 with 98.70% 	 Time used:  0.00 sec
2023-03-30 16:35:49,290 		792 of 10000 with 98.74% 	 Time used:  0.00 sec
2023-03-30 16:35:49,294 		816 of 10000 with 98.77% 	 Time used:  0.00 sec
2023-03-30 16:35:49,298 		840 of 10000 with 98.81% 	 Time used:  0.00 sec
2023-03-30 16:35:49,302 		864 of 10000 with 98.84% 	 Time used:  0.00 sec
2023-03-30 16:35:49,306 		888 of 10000 with 98.87% 	 Time used:  0.00 sec
2023-03-30 16:35:49,309 		912 of 10000 with 98.90% 	 Time used:  0.00 sec
2023-03-30 16:35:49,313 		936 of 10000 with 98.93% 	 Time used:  0.00 sec
2023-03-30 16:35:49,319 		960 of 10000 with 98.85% 	 Time used:  0.01 sec
2023-03-30 16:35:49,323 		984 of 10000 with 98.88% 	 Time used:  0.00 sec
2023-03-30 16:35:49,327 		1008 of 10000 with 98.91% 	 Time used:  0.00 sec
2023-03-30 16:35:49,331 		1032 of 10000 with 98.84% 	 Time used:  0.00 sec
2023-03-30 16:35:49,335 		1056 of 10000 with 98.77% 	 Time used:  0.00 sec
2023-03-30 16:35:49,339 		1080 of 10000 with 98.80% 	 Time used:  0.00 sec
2023-03-30 16:35:49,343 		1104 of 10000 with 98.82% 	 Time used:  0.00 sec
2023-03-30 16:35:49,346 		1128 of 10000 with 98.85% 	 Time used:  0.00 sec
2023-03-30 16:35:49,350 		1152 of 10000 with 98.87% 	 Time used:  0.00 sec
2023-03-30 16:35:49,354 		1176 of 10000 with 98.89% 	 Time used:  0.00 sec
2023-03-30 16:35:49,358 		1200 of 10000 with 98.92% 	 Time used:  0.00 sec
2023-03-30 16:35:49,362 		1224 of 10000 with 98.94% 	 Time used:  0.00 sec
2023-03-30 16:35:49,366 		1248 of 10000 with 98.80% 	 Time used:  0.00 sec
2023-03-30 16:35:49,372 		1272 of 10000 with 98.82% 	 Time used:  0.01 sec
2023-03-30 16:35:49,376 		1296 of 10000 with 98.84% 	 Time used:  0.00 sec
2023-03-30 16:35:49,382 		1320 of 10000 with 98.86% 	 Time used:  0.00 sec
2023-03-30 16:35:49,387 		1344 of 10000 with 98.88% 	 Time used:  0.01 sec
2023-03-30 16:35:49,397 		1368 of 10000 with 98.90% 	 Time used:  0.01 sec
2023-03-30 16:35:49,403 		1392 of 10000 with 98.92% 	 Time used:  0.01 sec
2023-03-30 16:35:49,408 		1416 of 10000 with 98.94% 	 Time used:  0.00 sec
2023-03-30 16:35:49,411 		1440 of 10000 with 98.96% 	 Time used:  0.00 sec
2023-03-30 16:35:49,416 		1464 of 10000 with 98.91% 	 Time used:  0.00 sec
2023-03-30 16:35:49,422 		1488 of 10000 with 98.92% 	 Time used:  0.01 sec
2023-03-30 16:35:49,430 		1512 of 10000 with 98.94% 	 Time used:  0.01 sec
2023-03-30 16:35:49,437 		1536 of 10000 with 98.89% 	 Time used:  0.01 sec
2023-03-30 16:35:49,445 		1560 of 10000 with 98.91% 	 Time used:  0.01 sec
2023-03-30 16:35:49,453 		1584 of 10000 with 98.93% 	 Time used:  0.01 sec
2023-03-30 16:35:49,463 		1608 of 10000 with 98.94% 	 Time used:  0.01 sec
2023-03-30 16:35:49,471 		1632 of 10000 with 98.96% 	 Time used:  0.01 sec
2023-03-30 16:35:49,484 		1656 of 10000 with 98.97% 	 Time used:  0.01 sec
2023-03-30 16:35:49,492 		1680 of 10000 with 98.99% 	 Time used:  0.01 sec
2023-03-30 16:35:49,503 		1704 of 10000 with 99.00% 	 Time used:  0.01 sec
2023-03-30 16:35:49,516 		1728 of 10000 with 98.96% 	 Time used:  0.01 sec
2023-03-30 16:35:49,523 		1752 of 10000 with 98.92% 	 Time used:  0.01 sec
2023-03-30 16:35:49,529 		1776 of 10000 with 98.93% 	 Time used:  0.01 sec
2023-03-30 16:35:49,538 		1800 of 10000 with 98.94% 	 Time used:  0.01 sec
2023-03-30 16:35:49,549 		1824 of 10000 with 98.96% 	 Time used:  0.01 sec
2023-03-30 16:35:49,561 		1848 of 10000 with 98.97% 	 Time used:  0.01 sec
2023-03-30 16:35:49,576 		1872 of 10000 with 98.99% 	 Time used:  0.01 sec
2023-03-30 16:35:49,588 		1896 of 10000 with 98.95% 	 Time used:  0.01 sec
2023-03-30 16:35:49,594 		1920 of 10000 with 98.91% 	 Time used:  0.01 sec
2023-03-30 16:35:49,600 		1944 of 10000 with 98.92% 	 Time used:  0.01 sec
2023-03-30 16:35:49,609 		1968 of 10000 with 98.93% 	 Time used:  0.01 sec
2023-03-30 16:35:49,624 		1992 of 10000 with 98.95% 	 Time used:  0.01 sec
2023-03-30 16:35:49,630 		2016 of 10000 with 98.96% 	 Time used:  0.01 sec
2023-03-30 16:35:49,634 		2040 of 10000 with 98.92% 	 Time used:  0.00 sec
2023-03-30 16:35:49,638 		2064 of 10000 with 98.93% 	 Time used:  0.00 sec
2023-03-30 16:35:49,642 		2088 of 10000 with 98.90% 	 Time used:  0.00 sec
2023-03-30 16:35:49,646 		2112 of 10000 with 98.91% 	 Time used:  0.00 sec
2023-03-30 16:35:49,650 		2136 of 10000 with 98.88% 	 Time used:  0.00 sec
2023-03-30 16:35:49,654 		2160 of 10000 with 98.89% 	 Time used:  0.00 sec
2023-03-30 16:35:49,659 		2184 of 10000 with 98.90% 	 Time used:  0.00 sec
2023-03-30 16:35:49,662 		2208 of 10000 with 98.87% 	 Time used:  0.00 sec
2023-03-30 16:35:49,667 		2232 of 10000 with 98.88% 	 Time used:  0.00 sec
2023-03-30 16:35:49,674 		2256 of 10000 with 98.89% 	 Time used:  0.01 sec
2023-03-30 16:35:49,679 		2280 of 10000 with 98.90% 	 Time used:  0.00 sec
2023-03-30 16:35:49,683 		2304 of 10000 with 98.87% 	 Time used:  0.00 sec
2023-03-30 16:35:49,687 		2328 of 10000 with 98.88% 	 Time used:  0.00 sec
2023-03-30 16:35:49,691 		2352 of 10000 with 98.89% 	 Time used:  0.00 sec
2023-03-30 16:35:49,698 		2376 of 10000 with 98.91% 	 Time used:  0.01 sec
2023-03-30 16:35:49,707 		2400 of 10000 with 98.92% 	 Time used:  0.01 sec
2023-03-30 16:35:49,715 		2424 of 10000 with 98.89% 	 Time used:  0.01 sec
2023-03-30 16:35:49,724 		2448 of 10000 with 98.90% 	 Time used:  0.01 sec
2023-03-30 16:35:49,731 		2472 of 10000 with 98.87% 	 Time used:  0.01 sec
2023-03-30 16:35:49,737 		2496 of 10000 with 98.84% 	 Time used:  0.00 sec
2023-03-30 16:35:49,742 		2520 of 10000 with 98.85% 	 Time used:  0.01 sec
2023-03-30 16:35:49,749 		2544 of 10000 with 98.86% 	 Time used:  0.01 sec
2023-03-30 16:35:49,759 		2568 of 10000 with 98.87% 	 Time used:  0.01 sec
2023-03-30 16:35:49,767 		2592 of 10000 with 98.88% 	 Time used:  0.01 sec
2023-03-30 16:35:49,777 		2616 of 10000 with 98.85% 	 Time used:  0.01 sec
2023-03-30 16:35:49,787 		2640 of 10000 with 98.86% 	 Time used:  0.01 sec
2023-03-30 16:35:49,795 		2664 of 10000 with 98.84% 	 Time used:  0.01 sec
2023-03-30 16:35:49,803 		2688 of 10000 with 98.85% 	 Time used:  0.01 sec
2023-03-30 16:35:49,809 		2712 of 10000 with 98.86% 	 Time used:  0.00 sec
2023-03-30 16:35:49,813 		2736 of 10000 with 98.87% 	 Time used:  0.00 sec
2023-03-30 16:35:49,817 		2760 of 10000 with 98.88% 	 Time used:  0.00 sec
2023-03-30 16:35:49,821 		2784 of 10000 with 98.89% 	 Time used:  0.00 sec
2023-03-30 16:35:49,827 		2808 of 10000 with 98.90% 	 Time used:  0.01 sec
2023-03-30 16:35:49,839 		2832 of 10000 with 98.91% 	 Time used:  0.01 sec
2023-03-30 16:35:49,853 		2856 of 10000 with 98.91% 	 Time used:  0.01 sec
2023-03-30 16:35:49,860 		2880 of 10000 with 98.92% 	 Time used:  0.01 sec
2023-03-30 16:35:49,866 		2904 of 10000 with 98.93% 	 Time used:  0.01 sec
2023-03-30 16:35:49,874 		2928 of 10000 with 98.91% 	 Time used:  0.01 sec
2023-03-30 16:35:49,881 		2952 of 10000 with 98.92% 	 Time used:  0.01 sec
2023-03-30 16:35:49,888 		2976 of 10000 with 98.92% 	 Time used:  0.01 sec
2023-03-30 16:35:49,899 		3000 of 10000 with 98.90% 	 Time used:  0.01 sec
2023-03-30 16:35:49,915 		3024 of 10000 with 98.91% 	 Time used:  0.01 sec
2023-03-30 16:35:49,935 		3048 of 10000 with 98.92% 	 Time used:  0.02 sec
2023-03-30 16:35:49,942 		3072 of 10000 with 98.93% 	 Time used:  0.01 sec
2023-03-30 16:35:49,946 		3096 of 10000 with 98.90% 	 Time used:  0.00 sec
2023-03-30 16:35:49,954 		3120 of 10000 with 98.91% 	 Time used:  0.01 sec
2023-03-30 16:35:49,964 		3144 of 10000 with 98.92% 	 Time used:  0.01 sec
2023-03-30 16:35:49,972 		3168 of 10000 with 98.93% 	 Time used:  0.01 sec
2023-03-30 16:35:49,985 		3192 of 10000 with 98.93% 	 Time used:  0.01 sec
2023-03-30 16:35:49,994 		3216 of 10000 with 98.94% 	 Time used:  0.01 sec
2023-03-30 16:35:50,006 		3240 of 10000 with 98.95% 	 Time used:  0.01 sec
2023-03-30 16:35:50,015 		3264 of 10000 with 98.96% 	 Time used:  0.01 sec
2023-03-30 16:35:50,020 		3288 of 10000 with 98.97% 	 Time used:  0.00 sec
2023-03-30 16:35:50,027 		3312 of 10000 with 98.97% 	 Time used:  0.01 sec
2023-03-30 16:35:50,037 		3336 of 10000 with 98.98% 	 Time used:  0.01 sec
2023-03-30 16:35:50,044 		3360 of 10000 with 98.99% 	 Time used:  0.01 sec
2023-03-30 16:35:50,050 		3384 of 10000 with 99.00% 	 Time used:  0.01 sec
2023-03-30 16:35:50,059 		3408 of 10000 with 99.00% 	 Time used:  0.01 sec
2023-03-30 16:35:50,069 		3432 of 10000 with 98.98% 	 Time used:  0.01 sec
2023-03-30 16:35:50,077 		3456 of 10000 with 98.99% 	 Time used:  0.01 sec
2023-03-30 16:35:50,090 		3480 of 10000 with 98.99% 	 Time used:  0.01 sec
2023-03-30 16:35:50,107 		3504 of 10000 with 99.00% 	 Time used:  0.02 sec
2023-03-30 16:35:50,121 		3528 of 10000 with 99.01% 	 Time used:  0.01 sec
2023-03-30 16:35:50,129 		3552 of 10000 with 99.01% 	 Time used:  0.01 sec
2023-03-30 16:35:50,133 		3576 of 10000 with 99.02% 	 Time used:  0.00 sec
2023-03-30 16:35:50,137 		3600 of 10000 with 99.03% 	 Time used:  0.00 sec
2023-03-30 16:35:50,142 		3624 of 10000 with 99.03% 	 Time used:  0.00 sec
2023-03-30 16:35:50,146 		3648 of 10000 with 99.04% 	 Time used:  0.00 sec
2023-03-30 16:35:50,151 		3672 of 10000 with 99.05% 	 Time used:  0.00 sec
2023-03-30 16:35:50,160 		3696 of 10000 with 99.05% 	 Time used:  0.01 sec
2023-03-30 16:35:50,166 		3720 of 10000 with 99.06% 	 Time used:  0.01 sec
2023-03-30 16:35:50,173 		3744 of 10000 with 99.07% 	 Time used:  0.01 sec
2023-03-30 16:35:50,184 		3768 of 10000 with 99.04% 	 Time used:  0.01 sec
2023-03-30 16:35:50,191 		3792 of 10000 with 99.05% 	 Time used:  0.01 sec
2023-03-30 16:35:50,198 		3816 of 10000 with 99.03% 	 Time used:  0.01 sec
2023-03-30 16:35:50,205 		3840 of 10000 with 99.04% 	 Time used:  0.01 sec
2023-03-30 16:35:50,215 		3864 of 10000 with 99.04% 	 Time used:  0.01 sec
2023-03-30 16:35:50,222 		3888 of 10000 with 99.05% 	 Time used:  0.01 sec
2023-03-30 16:35:50,230 		3912 of 10000 with 99.05% 	 Time used:  0.01 sec
2023-03-30 16:35:50,240 		3936 of 10000 with 99.06% 	 Time used:  0.01 sec
2023-03-30 16:35:50,247 		3960 of 10000 with 99.07% 	 Time used:  0.01 sec
2023-03-30 16:35:50,260 		3984 of 10000 with 99.07% 	 Time used:  0.01 sec
2023-03-30 16:35:50,275 		4008 of 10000 with 99.08% 	 Time used:  0.01 sec
2023-03-30 16:35:50,284 		4032 of 10000 with 99.08% 	 Time used:  0.01 sec
2023-03-30 16:35:50,297 		4056 of 10000 with 99.09% 	 Time used:  0.01 sec
2023-03-30 16:35:50,311 		4080 of 10000 with 99.09% 	 Time used:  0.01 sec
2023-03-30 16:35:50,317 		4104 of 10000 with 99.10% 	 Time used:  0.01 sec
2023-03-30 16:35:50,321 		4128 of 10000 with 99.10% 	 Time used:  0.00 sec
2023-03-30 16:35:50,325 		4152 of 10000 with 99.11% 	 Time used:  0.00 sec
2023-03-30 16:35:50,331 		4176 of 10000 with 99.11% 	 Time used:  0.01 sec
2023-03-30 16:35:50,336 		4200 of 10000 with 99.10% 	 Time used:  0.00 sec
2023-03-30 16:35:50,343 		4224 of 10000 with 99.10% 	 Time used:  0.01 sec
2023-03-30 16:35:50,351 		4248 of 10000 with 99.11% 	 Time used:  0.01 sec
2023-03-30 16:35:50,355 		4272 of 10000 with 99.11% 	 Time used:  0.00 sec
2023-03-30 16:35:50,361 		4296 of 10000 with 99.09% 	 Time used:  0.01 sec
2023-03-30 16:35:50,370 		4320 of 10000 with 99.10% 	 Time used:  0.01 sec
2023-03-30 16:35:50,380 		4344 of 10000 with 99.10% 	 Time used:  0.01 sec
2023-03-30 16:35:50,386 		4368 of 10000 with 99.11% 	 Time used:  0.00 sec
2023-03-30 16:35:50,392 		4392 of 10000 with 99.09% 	 Time used:  0.01 sec
2023-03-30 16:35:50,402 		4416 of 10000 with 99.09% 	 Time used:  0.01 sec
2023-03-30 16:35:50,413 		4440 of 10000 with 99.10% 	 Time used:  0.01 sec
2023-03-30 16:35:50,421 		4464 of 10000 with 99.10% 	 Time used:  0.01 sec
2023-03-30 16:35:50,426 		4488 of 10000 with 99.11% 	 Time used:  0.00 sec
2023-03-30 16:35:50,431 		4512 of 10000 with 99.11% 	 Time used:  0.00 sec
2023-03-30 16:35:50,438 		4536 of 10000 with 99.12% 	 Time used:  0.01 sec
2023-03-30 16:35:50,446 		4560 of 10000 with 99.12% 	 Time used:  0.01 sec
2023-03-30 16:35:50,454 		4584 of 10000 with 99.11% 	 Time used:  0.01 sec
2023-03-30 16:35:50,464 		4608 of 10000 with 99.11% 	 Time used:  0.01 sec
2023-03-30 16:35:50,472 		4632 of 10000 with 99.09% 	 Time used:  0.01 sec
2023-03-30 16:35:50,480 		4656 of 10000 with 99.10% 	 Time used:  0.01 sec
2023-03-30 16:35:50,485 		4680 of 10000 with 99.10% 	 Time used:  0.00 sec
2023-03-30 16:35:50,489 		4704 of 10000 with 99.11% 	 Time used:  0.00 sec
2023-03-30 16:35:50,493 		4728 of 10000 with 99.11% 	 Time used:  0.00 sec
2023-03-30 16:35:50,501 		4752 of 10000 with 99.10% 	 Time used:  0.01 sec
2023-03-30 16:35:50,509 		4776 of 10000 with 99.10% 	 Time used:  0.01 sec
2023-03-30 16:35:50,514 		4800 of 10000 with 99.10% 	 Time used:  0.01 sec
2023-03-30 16:35:50,523 		4824 of 10000 with 99.07% 	 Time used:  0.01 sec
2023-03-30 16:35:50,535 		4848 of 10000 with 99.07% 	 Time used:  0.01 sec
2023-03-30 16:35:50,546 		4872 of 10000 with 99.08% 	 Time used:  0.01 sec
2023-03-30 16:35:50,553 		4896 of 10000 with 99.08% 	 Time used:  0.01 sec
2023-03-30 16:35:50,561 		4920 of 10000 with 99.09% 	 Time used:  0.01 sec
2023-03-30 16:35:50,568 		4944 of 10000 with 99.09% 	 Time used:  0.01 sec
2023-03-30 16:35:50,577 		4968 of 10000 with 99.09% 	 Time used:  0.01 sec
2023-03-30 16:35:50,585 		4992 of 10000 with 99.10% 	 Time used:  0.01 sec
2023-03-30 16:35:50,594 		5016 of 10000 with 99.10% 	 Time used:  0.01 sec
2023-03-30 16:35:50,604 		5040 of 10000 with 99.11% 	 Time used:  0.01 sec
2023-03-30 16:35:50,613 		5064 of 10000 with 99.11% 	 Time used:  0.01 sec
2023-03-30 16:35:50,629 		5088 of 10000 with 99.12% 	 Time used:  0.02 sec
2023-03-30 16:35:50,642 		5112 of 10000 with 99.12% 	 Time used:  0.01 sec
2023-03-30 16:35:50,647 		5136 of 10000 with 99.12% 	 Time used:  0.00 sec
2023-03-30 16:35:50,652 		5160 of 10000 with 99.13% 	 Time used:  0.00 sec
2023-03-30 16:35:50,655 		5184 of 10000 with 99.13% 	 Time used:  0.00 sec
2023-03-30 16:35:50,660 		5208 of 10000 with 99.14% 	 Time used:  0.00 sec
2023-03-30 16:35:50,666 		5232 of 10000 with 99.14% 	 Time used:  0.01 sec
2023-03-30 16:35:50,671 		5256 of 10000 with 99.14% 	 Time used:  0.00 sec
2023-03-30 16:35:50,674 		5280 of 10000 with 99.15% 	 Time used:  0.00 sec
2023-03-30 16:35:50,678 		5304 of 10000 with 99.15% 	 Time used:  0.00 sec
2023-03-30 16:35:50,682 		5328 of 10000 with 99.16% 	 Time used:  0.00 sec
2023-03-30 16:35:50,686 		5352 of 10000 with 99.16% 	 Time used:  0.00 sec
2023-03-30 16:35:50,690 		5376 of 10000 with 99.16% 	 Time used:  0.00 sec
2023-03-30 16:35:50,694 		5400 of 10000 with 99.17% 	 Time used:  0.00 sec
2023-03-30 16:35:50,698 		5424 of 10000 with 99.17% 	 Time used:  0.00 sec
2023-03-30 16:35:50,702 		5448 of 10000 with 99.17% 	 Time used:  0.00 sec
2023-03-30 16:35:50,707 		5472 of 10000 with 99.18% 	 Time used:  0.00 sec
2023-03-30 16:35:50,712 		5496 of 10000 with 99.18% 	 Time used:  0.00 sec
2023-03-30 16:35:50,716 		5520 of 10000 with 99.18% 	 Time used:  0.00 sec
2023-03-30 16:35:50,721 		5544 of 10000 with 99.19% 	 Time used:  0.00 sec
2023-03-30 16:35:50,727 		5568 of 10000 with 99.19% 	 Time used:  0.01 sec
2023-03-30 16:35:50,735 		5592 of 10000 with 99.20% 	 Time used:  0.01 sec
2023-03-30 16:35:50,746 		5616 of 10000 with 99.20% 	 Time used:  0.01 sec
2023-03-30 16:35:50,756 		5640 of 10000 with 99.20% 	 Time used:  0.01 sec
2023-03-30 16:35:50,761 		5664 of 10000 with 99.19% 	 Time used:  0.00 sec
2023-03-30 16:35:50,765 		5688 of 10000 with 99.19% 	 Time used:  0.00 sec
2023-03-30 16:35:50,769 		5712 of 10000 with 99.19% 	 Time used:  0.00 sec
2023-03-30 16:35:50,772 		5736 of 10000 with 99.20% 	 Time used:  0.00 sec
2023-03-30 16:35:50,776 		5760 of 10000 with 99.20% 	 Time used:  0.00 sec
2023-03-30 16:35:50,780 		5784 of 10000 with 99.20% 	 Time used:  0.00 sec
2023-03-30 16:35:50,784 		5808 of 10000 with 99.21% 	 Time used:  0.00 sec
2023-03-30 16:35:50,788 		5832 of 10000 with 99.21% 	 Time used:  0.00 sec
2023-03-30 16:35:50,793 		5856 of 10000 with 99.21% 	 Time used:  0.00 sec
2023-03-30 16:35:50,797 		5880 of 10000 with 99.22% 	 Time used:  0.00 sec
2023-03-30 16:35:50,801 		5904 of 10000 with 99.22% 	 Time used:  0.00 sec
2023-03-30 16:35:50,805 		5928 of 10000 with 99.22% 	 Time used:  0.00 sec
2023-03-30 16:35:50,814 		5952 of 10000 with 99.21% 	 Time used:  0.01 sec
2023-03-30 16:35:50,820 		5976 of 10000 with 99.21% 	 Time used:  0.01 sec
2023-03-30 16:35:50,826 		6000 of 10000 with 99.22% 	 Time used:  0.01 sec
2023-03-30 16:35:50,835 		6024 of 10000 with 99.22% 	 Time used:  0.01 sec
2023-03-30 16:35:50,849 		6048 of 10000 with 99.22% 	 Time used:  0.01 sec
2023-03-30 16:35:50,860 		6072 of 10000 with 99.23% 	 Time used:  0.01 sec
2023-03-30 16:35:50,872 		6096 of 10000 with 99.23% 	 Time used:  0.01 sec
2023-03-30 16:35:50,888 		6120 of 10000 with 99.23% 	 Time used:  0.01 sec
2023-03-30 16:35:50,897 		6144 of 10000 with 99.24% 	 Time used:  0.01 sec
2023-03-30 16:35:50,907 		6168 of 10000 with 99.24% 	 Time used:  0.01 sec
2023-03-30 16:35:50,917 		6192 of 10000 with 99.24% 	 Time used:  0.01 sec
2023-03-30 16:35:50,928 		6216 of 10000 with 99.24% 	 Time used:  0.01 sec
2023-03-30 16:35:50,943 		6240 of 10000 with 99.25% 	 Time used:  0.01 sec
2023-03-30 16:35:50,949 		6264 of 10000 with 99.25% 	 Time used:  0.01 sec
2023-03-30 16:35:50,955 		6288 of 10000 with 99.25% 	 Time used:  0.01 sec
2023-03-30 16:35:50,963 		6312 of 10000 with 99.26% 	 Time used:  0.01 sec
2023-03-30 16:35:50,969 		6336 of 10000 with 99.26% 	 Time used:  0.01 sec
2023-03-30 16:35:50,974 		6360 of 10000 with 99.26% 	 Time used:  0.01 sec
2023-03-30 16:35:50,982 		6384 of 10000 with 99.26% 	 Time used:  0.01 sec
2023-03-30 16:35:50,997 		6408 of 10000 with 99.27% 	 Time used:  0.01 sec
2023-03-30 16:35:51,011 		6432 of 10000 with 99.27% 	 Time used:  0.01 sec
2023-03-30 16:35:51,022 		6456 of 10000 with 99.27% 	 Time used:  0.01 sec
2023-03-30 16:35:51,029 		6480 of 10000 with 99.27% 	 Time used:  0.01 sec
2023-03-30 16:35:51,033 		6504 of 10000 with 99.28% 	 Time used:  0.00 sec
2023-03-30 16:35:51,036 		6528 of 10000 with 99.28% 	 Time used:  0.00 sec
2023-03-30 16:35:51,040 		6552 of 10000 with 99.28% 	 Time used:  0.00 sec
2023-03-30 16:35:51,045 		6576 of 10000 with 99.27% 	 Time used:  0.00 sec
2023-03-30 16:35:51,048 		6600 of 10000 with 99.24% 	 Time used:  0.00 sec
2023-03-30 16:35:51,053 		6624 of 10000 with 99.25% 	 Time used:  0.00 sec
2023-03-30 16:35:51,059 		6648 of 10000 with 99.23% 	 Time used:  0.01 sec
2023-03-30 16:35:51,068 		6672 of 10000 with 99.24% 	 Time used:  0.01 sec
2023-03-30 16:35:51,077 		6696 of 10000 with 99.24% 	 Time used:  0.01 sec
2023-03-30 16:35:51,088 		6720 of 10000 with 99.24% 	 Time used:  0.01 sec
2023-03-30 16:35:51,106 		6744 of 10000 with 99.24% 	 Time used:  0.02 sec
2023-03-30 16:35:51,122 		6768 of 10000 with 99.25% 	 Time used:  0.02 sec
2023-03-30 16:35:51,135 		6792 of 10000 with 99.25% 	 Time used:  0.01 sec
2023-03-30 16:35:51,147 		6816 of 10000 with 99.25% 	 Time used:  0.01 sec
2023-03-30 16:35:51,161 		6840 of 10000 with 99.25% 	 Time used:  0.01 sec
2023-03-30 16:35:51,173 		6864 of 10000 with 99.26% 	 Time used:  0.01 sec
2023-03-30 16:35:51,182 		6888 of 10000 with 99.26% 	 Time used:  0.01 sec
2023-03-30 16:35:51,193 		6912 of 10000 with 99.26% 	 Time used:  0.01 sec
2023-03-30 16:35:51,203 		6936 of 10000 with 99.26% 	 Time used:  0.01 sec
2023-03-30 16:35:51,211 		6960 of 10000 with 99.27% 	 Time used:  0.01 sec
2023-03-30 16:35:51,219 		6984 of 10000 with 99.27% 	 Time used:  0.01 sec
2023-03-30 16:35:51,223 		7008 of 10000 with 99.27% 	 Time used:  0.00 sec
2023-03-30 16:35:51,227 		7032 of 10000 with 99.27% 	 Time used:  0.00 sec
2023-03-30 16:35:51,231 		7056 of 10000 with 99.28% 	 Time used:  0.00 sec
2023-03-30 16:35:51,235 		7080 of 10000 with 99.28% 	 Time used:  0.00 sec
2023-03-30 16:35:51,239 		7104 of 10000 with 99.28% 	 Time used:  0.00 sec
2023-03-30 16:35:51,245 		7128 of 10000 with 99.28% 	 Time used:  0.01 sec
2023-03-30 16:35:51,251 		7152 of 10000 with 99.29% 	 Time used:  0.01 sec
2023-03-30 16:35:51,262 		7176 of 10000 with 99.29% 	 Time used:  0.01 sec
2023-03-30 16:35:51,272 		7200 of 10000 with 99.29% 	 Time used:  0.01 sec
2023-03-30 16:35:51,277 		7224 of 10000 with 99.29% 	 Time used:  0.00 sec
2023-03-30 16:35:51,281 		7248 of 10000 with 99.30% 	 Time used:  0.00 sec
2023-03-30 16:35:51,288 		7272 of 10000 with 99.30% 	 Time used:  0.01 sec
2023-03-30 16:35:51,293 		7296 of 10000 with 99.30% 	 Time used:  0.01 sec
2023-03-30 16:35:51,298 		7320 of 10000 with 99.30% 	 Time used:  0.00 sec
2023-03-30 16:35:51,302 		7344 of 10000 with 99.31% 	 Time used:  0.00 sec
2023-03-30 16:35:51,306 		7368 of 10000 with 99.31% 	 Time used:  0.00 sec
2023-03-30 16:35:51,312 		7392 of 10000 with 99.31% 	 Time used:  0.01 sec
2023-03-30 16:35:51,317 		7416 of 10000 with 99.31% 	 Time used:  0.00 sec
2023-03-30 16:35:51,323 		7440 of 10000 with 99.31% 	 Time used:  0.01 sec
2023-03-30 16:35:51,331 		7464 of 10000 with 99.32% 	 Time used:  0.01 sec
2023-03-30 16:35:51,345 		7488 of 10000 with 99.32% 	 Time used:  0.01 sec
2023-03-30 16:35:51,352 		7512 of 10000 with 99.32% 	 Time used:  0.01 sec
2023-03-30 16:35:51,356 		7536 of 10000 with 99.32% 	 Time used:  0.00 sec
2023-03-30 16:35:51,360 		7560 of 10000 with 99.33% 	 Time used:  0.00 sec
2023-03-30 16:35:51,364 		7584 of 10000 with 99.33% 	 Time used:  0.00 sec
2023-03-30 16:35:51,368 		7608 of 10000 with 99.33% 	 Time used:  0.00 sec
2023-03-30 16:35:51,375 		7632 of 10000 with 99.33% 	 Time used:  0.01 sec
2023-03-30 16:35:51,385 		7656 of 10000 with 99.33% 	 Time used:  0.01 sec
2023-03-30 16:35:51,393 		7680 of 10000 with 99.34% 	 Time used:  0.01 sec
2023-03-30 16:35:51,405 		7704 of 10000 with 99.34% 	 Time used:  0.01 sec
2023-03-30 16:35:51,416 		7728 of 10000 with 99.34% 	 Time used:  0.01 sec
2023-03-30 16:35:51,425 		7752 of 10000 with 99.34% 	 Time used:  0.01 sec
2023-03-30 16:35:51,441 		7776 of 10000 with 99.34% 	 Time used:  0.02 sec
2023-03-30 16:35:51,459 		7800 of 10000 with 99.35% 	 Time used:  0.02 sec
2023-03-30 16:35:51,474 		7824 of 10000 with 99.35% 	 Time used:  0.01 sec
2023-03-30 16:35:51,489 		7848 of 10000 with 99.35% 	 Time used:  0.01 sec
2023-03-30 16:35:51,497 		7872 of 10000 with 99.35% 	 Time used:  0.01 sec
2023-03-30 16:35:51,501 		7896 of 10000 with 99.35% 	 Time used:  0.00 sec
2023-03-30 16:35:51,506 		7920 of 10000 with 99.36% 	 Time used:  0.00 sec
2023-03-30 16:35:51,510 		7944 of 10000 with 99.36% 	 Time used:  0.00 sec
2023-03-30 16:35:51,513 		7968 of 10000 with 99.36% 	 Time used:  0.00 sec
2023-03-30 16:35:51,517 		7992 of 10000 with 99.36% 	 Time used:  0.00 sec
2023-03-30 16:35:51,521 		8016 of 10000 with 99.36% 	 Time used:  0.00 sec
2023-03-30 16:35:51,525 		8040 of 10000 with 99.37% 	 Time used:  0.00 sec
2023-03-30 16:35:51,528 		8064 of 10000 with 99.37% 	 Time used:  0.00 sec
2023-03-30 16:35:51,532 		8088 of 10000 with 99.37% 	 Time used:  0.00 sec
2023-03-30 16:35:51,536 		8112 of 10000 with 99.37% 	 Time used:  0.00 sec
2023-03-30 16:35:51,540 		8136 of 10000 with 99.37% 	 Time used:  0.00 sec
2023-03-30 16:35:51,544 		8160 of 10000 with 99.38% 	 Time used:  0.00 sec
2023-03-30 16:35:51,548 		8184 of 10000 with 99.38% 	 Time used:  0.00 sec
2023-03-30 16:35:51,551 		8208 of 10000 with 99.38% 	 Time used:  0.00 sec
2023-03-30 16:35:51,555 		8232 of 10000 with 99.38% 	 Time used:  0.00 sec
2023-03-30 16:35:51,559 		8256 of 10000 with 99.38% 	 Time used:  0.00 sec
2023-03-30 16:35:51,563 		8280 of 10000 with 99.38% 	 Time used:  0.00 sec
2023-03-30 16:35:51,566 		8304 of 10000 with 99.39% 	 Time used:  0.00 sec
2023-03-30 16:35:51,570 		8328 of 10000 with 99.36% 	 Time used:  0.00 sec
2023-03-30 16:35:51,574 		8352 of 10000 with 99.37% 	 Time used:  0.00 sec
2023-03-30 16:35:51,578 		8376 of 10000 with 99.37% 	 Time used:  0.00 sec
2023-03-30 16:35:51,582 		8400 of 10000 with 99.37% 	 Time used:  0.00 sec
2023-03-30 16:35:51,586 		8424 of 10000 with 99.37% 	 Time used:  0.00 sec
2023-03-30 16:35:51,595 		8448 of 10000 with 99.37% 	 Time used:  0.01 sec
2023-03-30 16:35:51,603 		8472 of 10000 with 99.37% 	 Time used:  0.01 sec
2023-03-30 16:35:51,609 		8496 of 10000 with 99.38% 	 Time used:  0.01 sec
2023-03-30 16:35:51,618 		8520 of 10000 with 99.38% 	 Time used:  0.01 sec
2023-03-30 16:35:51,626 		8544 of 10000 with 99.37% 	 Time used:  0.01 sec
2023-03-30 16:35:51,637 		8568 of 10000 with 99.37% 	 Time used:  0.01 sec
2023-03-30 16:35:51,645 		8592 of 10000 with 99.37% 	 Time used:  0.01 sec
2023-03-30 16:35:51,650 		8616 of 10000 with 99.37% 	 Time used:  0.00 sec
2023-03-30 16:35:51,654 		8640 of 10000 with 99.38% 	 Time used:  0.00 sec
2023-03-30 16:35:51,657 		8664 of 10000 with 99.38% 	 Time used:  0.00 sec
2023-03-30 16:35:51,661 		8688 of 10000 with 99.38% 	 Time used:  0.00 sec
2023-03-30 16:35:51,665 		8712 of 10000 with 99.38% 	 Time used:  0.00 sec
2023-03-30 16:35:51,669 		8736 of 10000 with 99.38% 	 Time used:  0.00 sec
2023-03-30 16:35:51,673 		8760 of 10000 with 99.38% 	 Time used:  0.00 sec
2023-03-30 16:35:51,680 		8784 of 10000 with 99.39% 	 Time used:  0.01 sec
2023-03-30 16:35:51,683 		8808 of 10000 with 99.39% 	 Time used:  0.00 sec
2023-03-30 16:35:51,688 		8832 of 10000 with 99.39% 	 Time used:  0.00 sec
2023-03-30 16:35:51,692 		8856 of 10000 with 99.39% 	 Time used:  0.00 sec
2023-03-30 16:35:51,696 		8880 of 10000 with 99.39% 	 Time used:  0.00 sec
2023-03-30 16:35:51,706 		8904 of 10000 with 99.39% 	 Time used:  0.01 sec
2023-03-30 16:35:51,714 		8928 of 10000 with 99.40% 	 Time used:  0.01 sec
2023-03-30 16:35:51,724 		8952 of 10000 with 99.40% 	 Time used:  0.01 sec
2023-03-30 16:35:51,729 		8976 of 10000 with 99.40% 	 Time used:  0.00 sec
2023-03-30 16:35:51,735 		9000 of 10000 with 99.40% 	 Time used:  0.01 sec
2023-03-30 16:35:51,739 		9024 of 10000 with 99.40% 	 Time used:  0.00 sec
2023-03-30 16:35:51,743 		9048 of 10000 with 99.40% 	 Time used:  0.00 sec
2023-03-30 16:35:51,751 		9072 of 10000 with 99.40% 	 Time used:  0.01 sec
2023-03-30 16:35:51,763 		9096 of 10000 with 99.41% 	 Time used:  0.01 sec
2023-03-30 16:35:51,774 		9120 of 10000 with 99.41% 	 Time used:  0.01 sec
2023-03-30 16:35:51,787 		9144 of 10000 with 99.41% 	 Time used:  0.01 sec
2023-03-30 16:35:51,797 		9168 of 10000 with 99.41% 	 Time used:  0.01 sec
2023-03-30 16:35:51,808 		9192 of 10000 with 99.41% 	 Time used:  0.01 sec
2023-03-30 16:35:51,820 		9216 of 10000 with 99.41% 	 Time used:  0.01 sec
2023-03-30 16:35:51,828 		9240 of 10000 with 99.42% 	 Time used:  0.01 sec
2023-03-30 16:35:51,837 		9264 of 10000 with 99.42% 	 Time used:  0.01 sec
2023-03-30 16:35:51,845 		9288 of 10000 with 99.42% 	 Time used:  0.01 sec
2023-03-30 16:35:51,854 		9312 of 10000 with 99.42% 	 Time used:  0.01 sec
2023-03-30 16:35:51,862 		9336 of 10000 with 99.42% 	 Time used:  0.01 sec
2023-03-30 16:35:51,870 		9360 of 10000 with 99.42% 	 Time used:  0.01 sec
2023-03-30 16:35:51,881 		9384 of 10000 with 99.42% 	 Time used:  0.01 sec
2023-03-30 16:35:51,892 		9408 of 10000 with 99.43% 	 Time used:  0.01 sec
2023-03-30 16:35:51,902 		9432 of 10000 with 99.43% 	 Time used:  0.01 sec
2023-03-30 16:35:51,910 		9456 of 10000 with 99.43% 	 Time used:  0.01 sec
2023-03-30 16:35:51,915 		9480 of 10000 with 99.43% 	 Time used:  0.01 sec
2023-03-30 16:35:51,919 		9504 of 10000 with 99.43% 	 Time used:  0.00 sec
2023-03-30 16:35:51,923 		9528 of 10000 with 99.43% 	 Time used:  0.00 sec
2023-03-30 16:35:51,929 		9552 of 10000 with 99.42% 	 Time used:  0.01 sec
2023-03-30 16:35:51,936 		9576 of 10000 with 99.43% 	 Time used:  0.01 sec
2023-03-30 16:35:51,943 		9600 of 10000 with 99.43% 	 Time used:  0.01 sec
2023-03-30 16:35:51,952 		9624 of 10000 with 99.43% 	 Time used:  0.01 sec
2023-03-30 16:35:51,967 		9648 of 10000 with 99.42% 	 Time used:  0.01 sec
2023-03-30 16:35:51,975 		9672 of 10000 with 99.42% 	 Time used:  0.01 sec
2023-03-30 16:35:51,985 		9696 of 10000 with 99.41% 	 Time used:  0.01 sec
2023-03-30 16:35:51,996 		9720 of 10000 with 99.41% 	 Time used:  0.01 sec
2023-03-30 16:35:52,009 		9744 of 10000 with 99.40% 	 Time used:  0.01 sec
2023-03-30 16:35:52,015 		9768 of 10000 with 99.41% 	 Time used:  0.01 sec
2023-03-30 16:35:52,019 		9792 of 10000 with 99.40% 	 Time used:  0.00 sec
2023-03-30 16:35:52,023 		9816 of 10000 with 99.39% 	 Time used:  0.00 sec
2023-03-30 16:35:52,027 		9840 of 10000 with 99.39% 	 Time used:  0.00 sec
2023-03-30 16:35:52,033 		9864 of 10000 with 99.39% 	 Time used:  0.01 sec
2023-03-30 16:35:52,043 		9888 of 10000 with 99.39% 	 Time used:  0.01 sec
2023-03-30 16:35:52,051 		9912 of 10000 with 99.39% 	 Time used:  0.01 sec
2023-03-30 16:35:52,058 		9936 of 10000 with 99.40% 	 Time used:  0.01 sec
2023-03-30 16:35:52,068 		9960 of 10000 with 99.40% 	 Time used:  0.01 sec
2023-03-30 16:35:52,079 		9984 of 10000 with 99.40% 	 Time used:  0.01 sec
2023-03-30 16:35:52,096 		10000 of 10000 with 99.40% 	 Time used:  0.02 sec
2023-03-30 16:35:52,096 
2023-03-30 16:35:52,100 			Learning rate: weights:   1.000e-08    
2023-03-30 16:35:52,100 			Last test performance: 99.40%
2023-03-30 16:35:52,100 ----------------
2023-03-30 16:35:52,391   93  =>  0    		Training 486 pattern with 100.00% 	Forward time: 	 0.25 sec
2023-03-30 16:35:52,391 			Loss:    1.516e-04    			Backward time: 	 0.02 sec 
2023-03-30 16:35:52,460 			Learning rate: weights:   1.000e-08    
2023-03-30 16:35:52,460 			Last test performance: 99.40%
2023-03-30 16:35:52,460 ----------------
2023-03-30 16:35:52,575   93  =>  1    		Training 486 pattern with 100.00% 	Forward time: 	 0.10 sec
2023-03-30 16:35:52,575 			Loss:    6.401e-05    			Backward time: 	 0.01 sec 
2023-03-30 16:35:52,662 			Learning rate: weights:   1.000e-08    
2023-03-30 16:35:52,662 			Last test performance: 99.40%
2023-03-30 16:35:52,662 ----------------
2023-03-30 16:35:52,777   93  =>  2    		Training 486 pattern with 100.00% 	Forward time: 	 0.10 sec
2023-03-30 16:35:52,777 			Loss:    2.319e-05    			Backward time: 	 0.01 sec 
2023-03-30 16:35:52,865 			Learning rate: weights:   1.000e-08    
2023-03-30 16:35:52,865 			Last test performance: 99.40%
2023-03-30 16:35:52,865 ----------------
2023-03-30 16:35:52,986   93  =>  3    		Training 486 pattern with 100.00% 	Forward time: 	 0.11 sec
2023-03-30 16:35:52,986 			Loss:    1.008e-04    			Backward time: 	 0.01 sec 
2023-03-30 16:35:53,056 			Learning rate: weights:   1.000e-08    
2023-03-30 16:35:53,056 			Last test performance: 99.40%
2023-03-30 16:35:53,056 ----------------
2023-03-30 16:35:53,231   93  =>  4    		Training 486 pattern with 99.58% 	Forward time: 	 0.16 sec
2023-03-30 16:35:53,231 			Loss:    6.698e-04    			Backward time: 	 0.01 sec 
2023-03-30 16:35:53,320 			Learning rate: weights:   1.000e-08    
2023-03-30 16:35:53,320 			Last test performance: 99.40%
2023-03-30 16:35:53,320 ----------------
2023-03-30 16:35:53,440   93  =>  5    		Training 486 pattern with 100.00% 	Forward time: 	 0.11 sec
2023-03-30 16:35:53,441 			Loss:    1.430e-04    			Backward time: 	 0.01 sec 
2023-03-30 16:35:53,561 			Learning rate: weights:   1.000e-08    
2023-03-30 16:35:53,561 			Last test performance: 99.40%
2023-03-30 16:35:53,561 ----------------
2023-03-30 16:35:53,677   93  =>  6    		Training 486 pattern with 99.58% 	Forward time: 	 0.10 sec
2023-03-30 16:35:53,677 			Loss:    3.272e-04    			Backward time: 	 0.01 sec 
2023-03-30 16:35:53,782 			Learning rate: weights:   1.000e-08    
2023-03-30 16:35:53,783 			Last test performance: 99.40%
2023-03-30 16:35:53,783 ----------------
2023-03-30 16:35:53,897   93  =>  7    		Training 486 pattern with 99.58% 	Forward time: 	 0.10 sec
2023-03-30 16:35:53,897 			Loss:    1.489e-03    			Backward time: 	 0.01 sec 
2023-03-30 16:35:54,048 			Learning rate: weights:   1.000e-08    
2023-03-30 16:35:54,048 			Last test performance: 99.40%
2023-03-30 16:35:54,048 ----------------
2023-03-30 16:35:54,163   93  =>  8    		Training 486 pattern with 99.58% 	Forward time: 	 0.10 sec
2023-03-30 16:35:54,163 			Loss:    3.272e-04    			Backward time: 	 0.01 sec 
2023-03-30 16:35:54,233 			Learning rate: weights:   1.000e-08    
2023-03-30 16:35:54,233 			Last test performance: 99.40%
2023-03-30 16:35:54,233 ----------------
2023-03-30 16:35:54,374   93  =>  9    		Training 486 pattern with 100.00% 	Forward time: 	 0.13 sec
2023-03-30 16:35:54,374 			Loss:    6.359e-05    			Backward time: 	 0.01 sec 
2023-03-30 16:35:54,461 			Learning rate: weights:   1.000e-08    
2023-03-30 16:35:54,461 			Last test performance: 99.40%
2023-03-30 16:35:54,461 ----------------
2023-03-30 16:35:54,582   93  =>  10   		Training 486 pattern with 99.79% 	Forward time: 	 0.11 sec
2023-03-30 16:35:54,582 			Loss:    3.181e-04    			Backward time: 	 0.01 sec 
2023-03-30 16:35:54,656 			Learning rate: weights:   1.000e-08    
2023-03-30 16:35:54,656 			Last test performance: 99.40%
2023-03-30 16:35:54,656 ----------------
2023-03-30 16:35:54,780   93  =>  11   		Training 486 pattern with 99.79% 	Forward time: 	 0.11 sec
2023-03-30 16:35:54,780 			Loss:    3.592e-04    			Backward time: 	 0.01 sec 
2023-03-30 16:35:54,855 			Learning rate: weights:   1.000e-08    
2023-03-30 16:35:54,855 			Last test performance: 99.40%
2023-03-30 16:35:54,855 ----------------
2023-03-30 16:35:54,978   93  =>  12   		Training 486 pattern with 99.38% 	Forward time: 	 0.11 sec
2023-03-30 16:35:54,978 			Loss:    6.179e-04    			Backward time: 	 0.01 sec 
2023-03-30 16:35:55,037 			Learning rate: weights:   1.000e-08    
2023-03-30 16:35:55,037 			Last test performance: 99.40%
2023-03-30 16:35:55,037 ----------------
2023-03-30 16:35:55,158   93  =>  13   		Training 486 pattern with 100.00% 	Forward time: 	 0.11 sec
2023-03-30 16:35:55,158 			Loss:    1.978e-04    			Backward time: 	 0.01 sec 
2023-03-30 16:35:55,225 			Learning rate: weights:   1.000e-08    
2023-03-30 16:35:55,225 			Last test performance: 99.40%
2023-03-30 16:35:55,225 ----------------
2023-03-30 16:35:55,343   93  =>  14   		Training 486 pattern with 99.58% 	Forward time: 	 0.11 sec
2023-03-30 16:35:55,343 			Loss:    3.391e-04    			Backward time: 	 0.01 sec 
2023-03-30 16:35:55,445 			Learning rate: weights:   1.000e-08    
2023-03-30 16:35:55,445 			Last test performance: 99.40%
2023-03-30 16:35:55,445 ----------------
2023-03-30 16:35:55,563   93  =>  15   		Training 486 pattern with 99.79% 	Forward time: 	 0.11 sec
2023-03-30 16:35:55,563 			Loss:    6.153e-04    			Backward time: 	 0.01 sec 
2023-03-30 16:35:55,705 			Learning rate: weights:   1.000e-08    
2023-03-30 16:35:55,705 			Last test performance: 99.40%
2023-03-30 16:35:55,705 ----------------
2023-03-30 16:35:55,843   93  =>  16   		Training 486 pattern with 99.79% 	Forward time: 	 0.12 sec
2023-03-30 16:35:55,843 			Loss:    2.447e-04    			Backward time: 	 0.01 sec 
2023-03-30 16:35:55,917 			Learning rate: weights:   1.000e-08    
2023-03-30 16:35:55,917 			Last test performance: 99.40%
2023-03-30 16:35:55,917 ----------------
2023-03-30 16:35:56,030   93  =>  17   		Training 486 pattern with 100.00% 	Forward time: 	 0.10 sec
2023-03-30 16:35:56,030 			Loss:    1.047e-04    			Backward time: 	 0.01 sec 
2023-03-30 16:35:56,104 			Learning rate: weights:   1.000e-08    
2023-03-30 16:35:56,104 			Last test performance: 99.40%
2023-03-30 16:35:56,104 ----------------
2023-03-30 16:35:56,227   93  =>  18   		Training 486 pattern with 99.17% 	Forward time: 	 0.11 sec
2023-03-30 16:35:56,227 			Loss:    1.611e-03    			Backward time: 	 0.01 sec 
2023-03-30 16:35:56,310 			Learning rate: weights:   1.000e-08    
2023-03-30 16:35:56,311 			Last test performance: 99.40%
2023-03-30 16:35:56,311 ----------------
2023-03-30 16:35:56,436   93  =>  19   		Training 486 pattern with 99.79% 	Forward time: 	 0.11 sec
2023-03-30 16:35:56,436 			Loss:    2.117e-04    			Backward time: 	 0.01 sec 
2023-03-30 16:35:56,523 			Learning rate: weights:   1.000e-08    
2023-03-30 16:35:56,523 			Last test performance: 99.40%
2023-03-30 16:35:56,523 ----------------
2023-03-30 16:35:56,644   93  =>  20   		Training 486 pattern with 100.00% 	Forward time: 	 0.11 sec
2023-03-30 16:35:56,644 			Loss:    1.459e-04    			Backward time: 	 0.01 sec 
2023-03-30 16:35:56,738 			Learning rate: weights:   1.000e-08    
2023-03-30 16:35:56,738 			Last test performance: 99.40%
2023-03-30 16:35:56,738 ----------------
2023-03-30 16:35:56,870   93  =>  21   		Training 486 pattern with 99.79% 	Forward time: 	 0.12 sec
2023-03-30 16:35:56,870 			Loss:    2.497e-04    			Backward time: 	 0.01 sec 
2023-03-30 16:35:57,048 			Learning rate: weights:   1.000e-08    
2023-03-30 16:35:57,048 			Last test performance: 99.40%
2023-03-30 16:35:57,048 ----------------
2023-03-30 16:35:57,196   93  =>  22   		Training 486 pattern with 100.00% 	Forward time: 	 0.13 sec
2023-03-30 16:35:57,196 			Loss:    1.909e-04    			Backward time: 	 0.01 sec 
2023-03-30 16:35:57,346 			Learning rate: weights:   1.000e-08    
2023-03-30 16:35:57,346 			Last test performance: 99.40%
2023-03-30 16:35:57,346 ----------------
2023-03-30 16:35:57,469   93  =>  23   		Training 486 pattern with 99.79% 	Forward time: 	 0.11 sec
2023-03-30 16:35:57,469 			Loss:    2.460e-04    			Backward time: 	 0.01 sec 
2023-03-30 16:35:57,551 			Learning rate: weights:   1.000e-08    
2023-03-30 16:35:57,551 			Last test performance: 99.40%
2023-03-30 16:35:57,551 ----------------
2023-03-30 16:35:57,674   93  =>  24   		Training 486 pattern with 99.79% 	Forward time: 	 0.11 sec
2023-03-30 16:35:57,674 			Loss:    3.357e-04    			Backward time: 	 0.01 sec 
2023-03-30 16:35:57,729 			Learning rate: weights:   1.000e-08    
2023-03-30 16:35:57,729 			Last test performance: 99.40%
2023-03-30 16:35:57,729 ----------------
2023-03-30 16:35:57,843   93  =>  25   		Training 486 pattern with 99.79% 	Forward time: 	 0.10 sec
2023-03-30 16:35:57,843 			Loss:    3.913e-04    			Backward time: 	 0.01 sec 
2023-03-30 16:35:57,949 			Learning rate: weights:   1.000e-08    
2023-03-30 16:35:57,949 			Last test performance: 99.40%
2023-03-30 16:35:57,949 ----------------
2023-03-30 16:35:58,072   93  =>  26   		Training 486 pattern with 100.00% 	Forward time: 	 0.11 sec
2023-03-30 16:35:58,072 			Loss:    5.830e-05    			Backward time: 	 0.01 sec 
2023-03-30 16:35:58,228 			Learning rate: weights:   1.000e-08    
2023-03-30 16:35:58,229 			Last test performance: 99.40%
2023-03-30 16:35:58,229 ----------------
2023-03-30 16:35:58,359   93  =>  27   		Training 486 pattern with 100.00% 	Forward time: 	 0.12 sec
2023-03-30 16:35:58,359 			Loss:    1.632e-04    			Backward time: 	 0.01 sec 
2023-03-30 16:35:58,429 			Learning rate: weights:   1.000e-08    
2023-03-30 16:35:58,429 			Last test performance: 99.40%
2023-03-30 16:35:58,429 ----------------
2023-03-30 16:35:58,552   93  =>  28   		Training 486 pattern with 99.79% 	Forward time: 	 0.11 sec
2023-03-30 16:35:58,552 			Loss:    8.913e-04    			Backward time: 	 0.01 sec 
2023-03-30 16:35:58,617 			Learning rate: weights:   1.000e-08    
2023-03-30 16:35:58,617 			Last test performance: 99.40%
2023-03-30 16:35:58,617 ----------------
2023-03-30 16:35:58,734   93  =>  29   		Training 486 pattern with 100.00% 	Forward time: 	 0.10 sec
2023-03-30 16:35:58,734 			Loss:    2.002e-04    			Backward time: 	 0.01 sec 
2023-03-30 16:35:58,821 			Learning rate: weights:   1.000e-08    
2023-03-30 16:35:58,821 			Last test performance: 99.40%
2023-03-30 16:35:58,822 ----------------
2023-03-30 16:35:58,977   93  =>  30   		Training 486 pattern with 99.58% 	Forward time: 	 0.14 sec
2023-03-30 16:35:58,977 			Loss:    3.721e-04    			Backward time: 	 0.01 sec 
2023-03-30 16:35:59,124 			Learning rate: weights:   1.000e-08    
2023-03-30 16:35:59,124 			Last test performance: 99.40%
2023-03-30 16:35:59,124 ----------------
2023-03-30 16:35:59,247   93  =>  31   		Training 486 pattern with 99.79% 	Forward time: 	 0.11 sec
2023-03-30 16:35:59,247 			Loss:    2.067e-04    			Backward time: 	 0.01 sec 
2023-03-30 16:35:59,293 			Learning rate: weights:   1.000e-08    
2023-03-30 16:35:59,293 			Last test performance: 99.40%
2023-03-30 16:35:59,293 ----------------
2023-03-30 16:35:59,411   93  =>  32   		Training 486 pattern with 100.00% 	Forward time: 	 0.10 sec
2023-03-30 16:35:59,411 			Loss:    2.060e-04    			Backward time: 	 0.01 sec 
2023-03-30 16:35:59,838 			Learning rate: weights:   1.000e-08    
2023-03-30 16:35:59,838 			Last test performance: 99.40%
2023-03-30 16:35:59,838 ----------------
2023-03-30 16:35:59,964   93  =>  33   		Training 486 pattern with 99.58% 	Forward time: 	 0.11 sec
2023-03-30 16:35:59,964 			Loss:    3.835e-04    			Backward time: 	 0.01 sec 
2023-03-30 16:36:00,042 			Learning rate: weights:   1.000e-08    
2023-03-30 16:36:00,042 			Last test performance: 99.40%
2023-03-30 16:36:00,042 ----------------
2023-03-30 16:36:00,166   93  =>  34   		Training 486 pattern with 100.00% 	Forward time: 	 0.11 sec
2023-03-30 16:36:00,166 			Loss:    2.083e-04    			Backward time: 	 0.01 sec 
2023-03-30 16:36:00,235 			Learning rate: weights:   1.000e-08    
2023-03-30 16:36:00,235 			Last test performance: 99.40%
2023-03-30 16:36:00,235 ----------------
2023-03-30 16:36:00,349   93  =>  35   		Training 486 pattern with 100.00% 	Forward time: 	 0.10 sec
2023-03-30 16:36:00,349 			Loss:    1.299e-04    			Backward time: 	 0.01 sec 
2023-03-30 16:36:00,399 			Learning rate: weights:   1.000e-08    
2023-03-30 16:36:00,399 			Last test performance: 99.40%
2023-03-30 16:36:00,399 ----------------
2023-03-30 16:36:00,541   93  =>  36   		Training 486 pattern with 100.00% 	Forward time: 	 0.13 sec
2023-03-30 16:36:00,541 			Loss:    1.183e-04    			Backward time: 	 0.01 sec 
2023-03-30 16:36:00,635 			Learning rate: weights:   1.000e-08    
2023-03-30 16:36:00,635 			Last test performance: 99.40%
2023-03-30 16:36:00,635 ----------------
2023-03-30 16:36:00,758   93  =>  37   		Training 486 pattern with 99.58% 	Forward time: 	 0.11 sec
2023-03-30 16:36:00,758 			Loss:    2.332e-04    			Backward time: 	 0.01 sec 
2023-03-30 16:36:00,849 			Learning rate: weights:   1.000e-08    
2023-03-30 16:36:00,850 			Last test performance: 99.40%
2023-03-30 16:36:00,850 ----------------
2023-03-30 16:36:00,963   93  =>  38   		Training 486 pattern with 99.79% 	Forward time: 	 0.10 sec
2023-03-30 16:36:00,963 			Loss:    2.340e-04    			Backward time: 	 0.01 sec 
2023-03-30 16:36:01,055 			Learning rate: weights:   1.000e-08    
2023-03-30 16:36:01,055 			Last test performance: 99.40%
2023-03-30 16:36:01,055 ----------------
2023-03-30 16:36:01,177   93  =>  39   		Training 486 pattern with 99.58% 	Forward time: 	 0.11 sec
2023-03-30 16:36:01,177 			Loss:    5.013e-04    			Backward time: 	 0.01 sec 
2023-03-30 16:36:01,238 			Learning rate: weights:   1.000e-08    
2023-03-30 16:36:01,238 			Last test performance: 99.40%
2023-03-30 16:36:01,238 ----------------
2023-03-30 16:36:01,360   93  =>  40   		Training 486 pattern with 99.58% 	Forward time: 	 0.11 sec
2023-03-30 16:36:01,360 			Loss:    4.466e-04    			Backward time: 	 0.01 sec 
2023-03-30 16:36:01,439 			Learning rate: weights:   1.000e-08    
2023-03-30 16:36:01,439 			Last test performance: 99.40%
2023-03-30 16:36:01,439 ----------------
2023-03-30 16:36:01,553   93  =>  41   		Training 486 pattern with 100.00% 	Forward time: 	 0.10 sec
2023-03-30 16:36:01,553 			Loss:    9.477e-05    			Backward time: 	 0.01 sec 
2023-03-30 16:36:01,634 			Learning rate: weights:   1.000e-08    
2023-03-30 16:36:01,634 			Last test performance: 99.40%
2023-03-30 16:36:01,634 ----------------
2023-03-30 16:36:01,757   93  =>  42   		Training 486 pattern with 99.58% 	Forward time: 	 0.11 sec
2023-03-30 16:36:01,757 			Loss:    2.351e-04    			Backward time: 	 0.01 sec 
2023-03-30 16:36:01,880 			Learning rate: weights:   1.000e-08    
2023-03-30 16:36:01,880 			Last test performance: 99.40%
2023-03-30 16:36:01,880 ----------------
2023-03-30 16:36:01,998   93  =>  43   		Training 486 pattern with 99.38% 	Forward time: 	 0.11 sec
2023-03-30 16:36:01,998 			Loss:    4.856e-04    			Backward time: 	 0.01 sec 
2023-03-30 16:36:02,064 			Learning rate: weights:   1.000e-08    
2023-03-30 16:36:02,064 			Last test performance: 99.40%
2023-03-30 16:36:02,064 ----------------
2023-03-30 16:36:02,205   93  =>  44   		Training 486 pattern with 99.79% 	Forward time: 	 0.12 sec
2023-03-30 16:36:02,205 			Loss:    2.891e-04    			Backward time: 	 0.01 sec 
2023-03-30 16:36:02,305 			Learning rate: weights:   1.000e-08    
2023-03-30 16:36:02,305 			Last test performance: 99.40%
2023-03-30 16:36:02,306 ----------------
2023-03-30 16:36:02,429   93  =>  45   		Training 486 pattern with 99.58% 	Forward time: 	 0.11 sec
2023-03-30 16:36:02,429 			Loss:    2.890e-04    			Backward time: 	 0.01 sec 
2023-03-30 16:36:02,493 			Learning rate: weights:   1.000e-08    
2023-03-30 16:36:02,493 			Last test performance: 99.40%
2023-03-30 16:36:02,493 ----------------
2023-03-30 16:36:02,636   93  =>  46   		Training 486 pattern with 100.00% 	Forward time: 	 0.13 sec
2023-03-30 16:36:02,636 			Loss:    6.387e-05    			Backward time: 	 0.01 sec 
2023-03-30 16:36:02,689 			Learning rate: weights:   1.000e-08    
2023-03-30 16:36:02,689 			Last test performance: 99.40%
2023-03-30 16:36:02,689 ----------------
2023-03-30 16:36:02,814   93  =>  47   		Training 486 pattern with 100.00% 	Forward time: 	 0.11 sec
2023-03-30 16:36:02,814 			Loss:    1.079e-04    			Backward time: 	 0.01 sec 
2023-03-30 16:36:02,964 			Learning rate: weights:   1.000e-08    
2023-03-30 16:36:02,964 			Last test performance: 99.40%
2023-03-30 16:36:02,964 ----------------
2023-03-30 16:36:03,098   93  =>  48   		Training 486 pattern with 100.00% 	Forward time: 	 0.12 sec
2023-03-30 16:36:03,098 			Loss:    7.360e-05    			Backward time: 	 0.01 sec 
2023-03-30 16:36:03,186 			Learning rate: weights:   1.000e-08    
2023-03-30 16:36:03,186 			Last test performance: 99.40%
2023-03-30 16:36:03,186 ----------------
2023-03-30 16:36:03,308   93  =>  49   		Training 486 pattern with 100.00% 	Forward time: 	 0.11 sec
2023-03-30 16:36:03,308 			Loss:    2.391e-04    			Backward time: 	 0.01 sec 
2023-03-30 16:36:03,429 			Learning rate: weights:   1.000e-08    
2023-03-30 16:36:03,429 			Last test performance: 99.40%
2023-03-30 16:36:03,429 ----------------
2023-03-30 16:36:03,552   93  =>  50   		Training 486 pattern with 99.58% 	Forward time: 	 0.11 sec
2023-03-30 16:36:03,552 			Loss:    6.254e-04    			Backward time: 	 0.01 sec 
2023-03-30 16:36:03,613 			Learning rate: weights:   1.000e-08    
2023-03-30 16:36:03,613 			Last test performance: 99.40%
2023-03-30 16:36:03,613 ----------------
2023-03-30 16:36:03,738   93  =>  51   		Training 486 pattern with 99.79% 	Forward time: 	 0.11 sec
2023-03-30 16:36:03,738 			Loss:    1.323e-04    			Backward time: 	 0.01 sec 
2023-03-30 16:36:03,800 			Learning rate: weights:   1.000e-08    
2023-03-30 16:36:03,800 			Last test performance: 99.40%
2023-03-30 16:36:03,800 ----------------
2023-03-30 16:36:03,921   93  =>  52   		Training 486 pattern with 99.58% 	Forward time: 	 0.11 sec
2023-03-30 16:36:03,921 			Loss:    4.248e-04    			Backward time: 	 0.01 sec 
2023-03-30 16:36:04,031 			Learning rate: weights:   1.000e-08    
2023-03-30 16:36:04,031 			Last test performance: 99.40%
2023-03-30 16:36:04,031 ----------------
2023-03-30 16:36:04,177   93  =>  53   		Training 486 pattern with 100.00% 	Forward time: 	 0.13 sec
2023-03-30 16:36:04,177 			Loss:    1.901e-04    			Backward time: 	 0.01 sec 
2023-03-30 16:36:04,247 			Learning rate: weights:   1.000e-08    
2023-03-30 16:36:04,247 			Last test performance: 99.40%
2023-03-30 16:36:04,247 ----------------
2023-03-30 16:36:04,361   93  =>  54   		Training 486 pattern with 99.58% 	Forward time: 	 0.10 sec
2023-03-30 16:36:04,361 			Loss:    6.017e-04    			Backward time: 	 0.01 sec 
2023-03-30 16:36:04,449 			Learning rate: weights:   1.000e-08    
2023-03-30 16:36:04,449 			Last test performance: 99.40%
2023-03-30 16:36:04,449 ----------------
2023-03-30 16:36:04,587   93  =>  55   		Training 486 pattern with 100.00% 	Forward time: 	 0.12 sec
2023-03-30 16:36:04,588 			Loss:    5.283e-05    			Backward time: 	 0.01 sec 
2023-03-30 16:36:04,649 			Learning rate: weights:   1.000e-08    
2023-03-30 16:36:04,649 			Last test performance: 99.40%
2023-03-30 16:36:04,649 ----------------
2023-03-30 16:36:04,789   93  =>  56   		Training 486 pattern with 100.00% 	Forward time: 	 0.13 sec
2023-03-30 16:36:04,789 			Loss:    7.071e-05    			Backward time: 	 0.01 sec 
2023-03-30 16:36:04,896 			Learning rate: weights:   1.000e-08    
2023-03-30 16:36:04,896 			Last test performance: 99.40%
2023-03-30 16:36:04,896 ----------------
2023-03-30 16:36:05,020   93  =>  57   		Training 486 pattern with 99.79% 	Forward time: 	 0.11 sec
2023-03-30 16:36:05,020 			Loss:    4.222e-04    			Backward time: 	 0.01 sec 
2023-03-30 16:36:05,091 			Learning rate: weights:   1.000e-08    
2023-03-30 16:36:05,091 			Last test performance: 99.40%
2023-03-30 16:36:05,091 ----------------
2023-03-30 16:36:05,213   93  =>  58   		Training 486 pattern with 99.58% 	Forward time: 	 0.11 sec
2023-03-30 16:36:05,213 			Loss:    6.197e-04    			Backward time: 	 0.01 sec 
2023-03-30 16:36:05,284 			Learning rate: weights:   1.000e-08    
2023-03-30 16:36:05,285 			Last test performance: 99.40%
2023-03-30 16:36:05,285 ----------------
2023-03-30 16:36:05,412   93  =>  59   		Training 486 pattern with 100.00% 	Forward time: 	 0.11 sec
2023-03-30 16:36:05,412 			Loss:    7.558e-05    			Backward time: 	 0.01 sec 
2023-03-30 16:36:05,469 			Learning rate: weights:   1.000e-08    
2023-03-30 16:36:05,469 			Last test performance: 99.40%
2023-03-30 16:36:05,469 ----------------
2023-03-30 16:36:05,598   93  =>  60   		Training 486 pattern with 99.38% 	Forward time: 	 0.11 sec
2023-03-30 16:36:05,598 			Loss:    6.176e-04    			Backward time: 	 0.01 sec 
2023-03-30 16:36:05,703 			Learning rate: weights:   1.000e-08    
2023-03-30 16:36:05,703 			Last test performance: 99.40%
2023-03-30 16:36:05,703 ----------------
2023-03-30 16:36:05,829   93  =>  61   		Training 486 pattern with 99.58% 	Forward time: 	 0.11 sec
2023-03-30 16:36:05,829 			Loss:    4.440e-04    			Backward time: 	 0.01 sec 
2023-03-30 16:36:05,897 			Learning rate: weights:   1.000e-08    
2023-03-30 16:36:05,897 			Last test performance: 99.40%
2023-03-30 16:36:05,897 ----------------
2023-03-30 16:36:06,015   93  =>  62   		Training 486 pattern with 100.00% 	Forward time: 	 0.11 sec
2023-03-30 16:36:06,015 			Loss:    1.736e-04    			Backward time: 	 0.01 sec 
2023-03-30 16:36:06,111 			Learning rate: weights:   1.000e-08    
2023-03-30 16:36:06,111 			Last test performance: 99.40%
2023-03-30 16:36:06,111 ----------------
2023-03-30 16:36:06,236   93  =>  63   		Training 486 pattern with 99.79% 	Forward time: 	 0.11 sec
2023-03-30 16:36:06,237 			Loss:    5.258e-04    			Backward time: 	 0.01 sec 
2023-03-30 16:36:06,300 			Learning rate: weights:   1.000e-08    
2023-03-30 16:36:06,300 			Last test performance: 99.40%
2023-03-30 16:36:06,300 ----------------
2023-03-30 16:36:06,416   93  =>  64   		Training 486 pattern with 100.00% 	Forward time: 	 0.10 sec
2023-03-30 16:36:06,416 			Loss:    1.364e-04    			Backward time: 	 0.01 sec 
2023-03-30 16:36:06,535 			Learning rate: weights:   1.000e-08    
2023-03-30 16:36:06,535 			Last test performance: 99.40%
2023-03-30 16:36:06,535 ----------------
2023-03-30 16:36:06,657   93  =>  65   		Training 486 pattern with 100.00% 	Forward time: 	 0.11 sec
2023-03-30 16:36:06,657 			Loss:    2.358e-04    			Backward time: 	 0.01 sec 
2023-03-30 16:36:06,741 			Learning rate: weights:   1.000e-08    
2023-03-30 16:36:06,741 			Last test performance: 99.40%
2023-03-30 16:36:06,742 ----------------
2023-03-30 16:36:06,859   93  =>  66   		Training 486 pattern with 99.38% 	Forward time: 	 0.11 sec
2023-03-30 16:36:06,859 			Loss:    8.519e-04    			Backward time: 	 0.01 sec 
2023-03-30 16:36:06,980 			Learning rate: weights:   1.000e-08    
2023-03-30 16:36:06,980 			Last test performance: 99.40%
2023-03-30 16:36:06,980 ----------------
2023-03-30 16:36:07,102   93  =>  67   		Training 486 pattern with 100.00% 	Forward time: 	 0.11 sec
2023-03-30 16:36:07,102 			Loss:    1.317e-04    			Backward time: 	 0.01 sec 
2023-03-30 16:36:07,166 			Learning rate: weights:   1.000e-08    
2023-03-30 16:36:07,166 			Last test performance: 99.40%
2023-03-30 16:36:07,166 ----------------
2023-03-30 16:36:07,281   93  =>  68   		Training 486 pattern with 99.38% 	Forward time: 	 0.10 sec
2023-03-30 16:36:07,282 			Loss:    4.634e-04    			Backward time: 	 0.01 sec 
2023-03-30 16:36:07,348 			Learning rate: weights:   1.000e-08    
2023-03-30 16:36:07,348 			Last test performance: 99.40%
2023-03-30 16:36:07,348 ----------------
2023-03-30 16:36:07,462   93  =>  69   		Training 486 pattern with 99.79% 	Forward time: 	 0.10 sec
2023-03-30 16:36:07,462 			Loss:    3.552e-04    			Backward time: 	 0.01 sec 
2023-03-30 16:36:07,513 			Learning rate: weights:   1.000e-08    
2023-03-30 16:36:07,513 			Last test performance: 99.40%
2023-03-30 16:36:07,513 ----------------
2023-03-30 16:36:07,628   93  =>  70   		Training 486 pattern with 99.79% 	Forward time: 	 0.10 sec
2023-03-30 16:36:07,628 			Loss:    3.345e-04    			Backward time: 	 0.01 sec 
2023-03-30 16:36:07,694 			Learning rate: weights:   1.000e-08    
2023-03-30 16:36:07,694 			Last test performance: 99.40%
2023-03-30 16:36:07,694 ----------------
2023-03-30 16:36:07,808   93  =>  71   		Training 486 pattern with 99.58% 	Forward time: 	 0.10 sec
2023-03-30 16:36:07,808 			Loss:    4.518e-04    			Backward time: 	 0.01 sec 
2023-03-30 16:36:07,854 			Learning rate: weights:   1.000e-08    
2023-03-30 16:36:07,854 			Last test performance: 99.40%
2023-03-30 16:36:07,854 ----------------
2023-03-30 16:36:07,972   93  =>  72   		Training 486 pattern with 99.79% 	Forward time: 	 0.11 sec
2023-03-30 16:36:07,972 			Loss:    2.078e-04    			Backward time: 	 0.01 sec 
2023-03-30 16:36:08,040 			Learning rate: weights:   1.000e-08    
2023-03-30 16:36:08,040 			Last test performance: 99.40%
2023-03-30 16:36:08,040 ----------------
2023-03-30 16:36:08,167   93  =>  73   		Training 486 pattern with 99.58% 	Forward time: 	 0.11 sec
2023-03-30 16:36:08,167 			Loss:    4.163e-04    			Backward time: 	 0.01 sec 
2023-03-30 16:36:08,244 			Learning rate: weights:   1.000e-08    
2023-03-30 16:36:08,244 			Last test performance: 99.40%
2023-03-30 16:36:08,244 ----------------
2023-03-30 16:36:08,369   93  =>  74   		Training 486 pattern with 99.79% 	Forward time: 	 0.11 sec
2023-03-30 16:36:08,369 			Loss:    1.319e-04    			Backward time: 	 0.01 sec 
2023-03-30 16:36:08,419 			Learning rate: weights:   1.000e-08    
2023-03-30 16:36:08,419 			Last test performance: 99.40%
2023-03-30 16:36:08,419 ----------------
2023-03-30 16:36:08,550   93  =>  75   		Training 486 pattern with 99.79% 	Forward time: 	 0.12 sec
2023-03-30 16:36:08,550 			Loss:    1.397e-04    			Backward time: 	 0.01 sec 
2023-03-30 16:36:08,628 			Learning rate: weights:   1.000e-08    
2023-03-30 16:36:08,628 			Last test performance: 99.40%
2023-03-30 16:36:08,628 ----------------
2023-03-30 16:36:08,752   93  =>  76   		Training 486 pattern with 99.79% 	Forward time: 	 0.11 sec
2023-03-30 16:36:08,752 			Loss:    3.857e-04    			Backward time: 	 0.01 sec 
2023-03-30 16:36:08,931 			Learning rate: weights:   1.000e-08    
2023-03-30 16:36:08,932 			Last test performance: 99.40%
2023-03-30 16:36:08,932 ----------------
2023-03-30 16:36:09,047   93  =>  77   		Training 486 pattern with 99.79% 	Forward time: 	 0.10 sec
2023-03-30 16:36:09,047 			Loss:    2.746e-04    			Backward time: 	 0.01 sec 
2023-03-30 16:36:09,132 			Learning rate: weights:   1.000e-08    
2023-03-30 16:36:09,132 			Last test performance: 99.40%
2023-03-30 16:36:09,132 ----------------
2023-03-30 16:36:09,266   93  =>  78   		Training 486 pattern with 99.58% 	Forward time: 	 0.12 sec
2023-03-30 16:36:09,266 			Loss:    2.590e-04    			Backward time: 	 0.01 sec 
2023-03-30 16:36:09,417 			Learning rate: weights:   1.000e-08    
2023-03-30 16:36:09,417 			Last test performance: 99.40%
2023-03-30 16:36:09,417 ----------------
2023-03-30 16:36:09,538   93  =>  79   		Training 486 pattern with 100.00% 	Forward time: 	 0.11 sec
2023-03-30 16:36:09,538 			Loss:    2.318e-04    			Backward time: 	 0.01 sec 
2023-03-30 16:36:09,684 			Learning rate: weights:   1.000e-08    
2023-03-30 16:36:09,684 			Last test performance: 99.40%
2023-03-30 16:36:09,684 ----------------
2023-03-30 16:36:09,800   93  =>  80   		Training 486 pattern with 99.79% 	Forward time: 	 0.10 sec
2023-03-30 16:36:09,800 			Loss:    2.151e-04    			Backward time: 	 0.01 sec 
2023-03-30 16:36:09,889 			Learning rate: weights:   1.000e-08    
2023-03-30 16:36:09,889 			Last test performance: 99.40%
2023-03-30 16:36:09,889 ----------------
2023-03-30 16:36:10,003   93  =>  81   		Training 486 pattern with 99.79% 	Forward time: 	 0.10 sec
2023-03-30 16:36:10,003 			Loss:    2.617e-04    			Backward time: 	 0.01 sec 
2023-03-30 16:36:10,072 			Learning rate: weights:   1.000e-08    
2023-03-30 16:36:10,072 			Last test performance: 99.40%
2023-03-30 16:36:10,072 ----------------
2023-03-30 16:36:10,203   93  =>  82   		Training 486 pattern with 100.00% 	Forward time: 	 0.12 sec
2023-03-30 16:36:10,203 			Loss:    1.237e-04    			Backward time: 	 0.01 sec 
2023-03-30 16:36:10,263 			Learning rate: weights:   1.000e-08    
2023-03-30 16:36:10,263 			Last test performance: 99.40%
2023-03-30 16:36:10,263 ----------------
2023-03-30 16:36:10,386   93  =>  83   		Training 486 pattern with 99.79% 	Forward time: 	 0.11 sec
2023-03-30 16:36:10,386 			Loss:    2.035e-04    			Backward time: 	 0.01 sec 
2023-03-30 16:36:10,471 			Learning rate: weights:   1.000e-08    
2023-03-30 16:36:10,471 			Last test performance: 99.40%
2023-03-30 16:36:10,471 ----------------
2023-03-30 16:36:10,595   93  =>  84   		Training 486 pattern with 99.58% 	Forward time: 	 0.11 sec
2023-03-30 16:36:10,595 			Loss:    4.712e-04    			Backward time: 	 0.01 sec 
2023-03-30 16:36:10,665 			Learning rate: weights:   1.000e-08    
2023-03-30 16:36:10,665 			Last test performance: 99.40%
2023-03-30 16:36:10,665 ----------------
2023-03-30 16:36:10,785   93  =>  85   		Training 486 pattern with 99.58% 	Forward time: 	 0.11 sec
2023-03-30 16:36:10,785 			Loss:    3.283e-04    			Backward time: 	 0.01 sec 
2023-03-30 16:36:10,875 			Learning rate: weights:   1.000e-08    
2023-03-30 16:36:10,876 			Last test performance: 99.40%
2023-03-30 16:36:10,876 ----------------
2023-03-30 16:36:11,002   93  =>  86   		Training 486 pattern with 99.79% 	Forward time: 	 0.11 sec
2023-03-30 16:36:11,002 			Loss:    3.058e-04    			Backward time: 	 0.01 sec 
2023-03-30 16:36:11,061 			Learning rate: weights:   1.000e-08    
2023-03-30 16:36:11,061 			Last test performance: 99.40%
2023-03-30 16:36:11,061 ----------------
2023-03-30 16:36:11,182   93  =>  87   		Training 486 pattern with 99.17% 	Forward time: 	 0.11 sec
2023-03-30 16:36:11,182 			Loss:    8.937e-04    			Backward time: 	 0.01 sec 
2023-03-30 16:36:11,240 			Learning rate: weights:   1.000e-08    
2023-03-30 16:36:11,240 			Last test performance: 99.40%
2023-03-30 16:36:11,240 ----------------
2023-03-30 16:36:11,370   93  =>  88   		Training 486 pattern with 99.38% 	Forward time: 	 0.12 sec
2023-03-30 16:36:11,370 			Loss:    4.858e-04    			Backward time: 	 0.01 sec 
2023-03-30 16:36:11,446 			Learning rate: weights:   1.000e-08    
2023-03-30 16:36:11,446 			Last test performance: 99.40%
2023-03-30 16:36:11,446 ----------------
2023-03-30 16:36:11,562   93  =>  89   		Training 486 pattern with 99.58% 	Forward time: 	 0.10 sec
2023-03-30 16:36:11,562 			Loss:    3.983e-04    			Backward time: 	 0.01 sec 
2023-03-30 16:36:11,646 			Learning rate: weights:   1.000e-08    
2023-03-30 16:36:11,646 			Last test performance: 99.40%
2023-03-30 16:36:11,646 ----------------
2023-03-30 16:36:11,813   93  =>  90   		Training 486 pattern with 99.79% 	Forward time: 	 0.15 sec
2023-03-30 16:36:11,813 			Loss:    2.513e-04    			Backward time: 	 0.01 sec 
2023-03-30 16:36:12,027 			Learning rate: weights:   1.000e-08    
2023-03-30 16:36:12,027 			Last test performance: 99.40%
2023-03-30 16:36:12,027 ----------------
2023-03-30 16:36:12,147   93  =>  91   		Training 486 pattern with 100.00% 	Forward time: 	 0.11 sec
2023-03-30 16:36:12,147 			Loss:    8.596e-05    			Backward time: 	 0.01 sec 
2023-03-30 16:36:12,217 			Learning rate: weights:   1.000e-08    
2023-03-30 16:36:12,218 			Last test performance: 99.40%
2023-03-30 16:36:12,218 ----------------
2023-03-30 16:36:12,334   93  =>  92   		Training 486 pattern with 99.79% 	Forward time: 	 0.10 sec
2023-03-30 16:36:12,334 			Loss:    2.563e-04    			Backward time: 	 0.01 sec 
2023-03-30 16:36:12,423 			Learning rate: weights:   1.000e-08    
2023-03-30 16:36:12,423 			Last test performance: 99.40%
2023-03-30 16:36:12,423 ----------------
2023-03-30 16:36:12,538   93  =>  93   		Training 486 pattern with 99.58% 	Forward time: 	 0.10 sec
2023-03-30 16:36:12,538 			Loss:    5.180e-04    			Backward time: 	 0.01 sec 
2023-03-30 16:36:12,604 			Learning rate: weights:   1.000e-08    
2023-03-30 16:36:12,604 			Last test performance: 99.40%
2023-03-30 16:36:12,605 ----------------
2023-03-30 16:36:12,742   93  =>  94   		Training 486 pattern with 99.79% 	Forward time: 	 0.12 sec
2023-03-30 16:36:12,742 			Loss:    4.129e-04    			Backward time: 	 0.01 sec 
2023-03-30 16:36:12,865 			Learning rate: weights:   1.000e-08    
2023-03-30 16:36:12,865 			Last test performance: 99.40%
2023-03-30 16:36:12,865 ----------------
2023-03-30 16:36:12,986   93  =>  95   		Training 486 pattern with 99.79% 	Forward time: 	 0.11 sec
2023-03-30 16:36:12,986 			Loss:    2.191e-04    			Backward time: 	 0.01 sec 
2023-03-30 16:36:13,077 			Learning rate: weights:   1.000e-08    
2023-03-30 16:36:13,077 			Last test performance: 99.40%
2023-03-30 16:36:13,077 ----------------
2023-03-30 16:36:13,204   93  =>  96   		Training 486 pattern with 99.58% 	Forward time: 	 0.11 sec
2023-03-30 16:36:13,204 			Loss:    3.018e-04    			Backward time: 	 0.01 sec 
2023-03-30 16:36:13,367 			Learning rate: weights:   1.000e-08    
2023-03-30 16:36:13,367 			Last test performance: 99.40%
2023-03-30 16:36:13,367 ----------------
2023-03-30 16:36:13,482   93  =>  97   		Training 486 pattern with 99.58% 	Forward time: 	 0.10 sec
2023-03-30 16:36:13,482 			Loss:    4.466e-04    			Backward time: 	 0.01 sec 
2023-03-30 16:36:13,545 			Learning rate: weights:   1.000e-08    
2023-03-30 16:36:13,545 			Last test performance: 99.40%
2023-03-30 16:36:13,545 ----------------
2023-03-30 16:36:13,664   93  =>  98   		Training 486 pattern with 100.00% 	Forward time: 	 0.11 sec
2023-03-30 16:36:13,664 			Loss:    6.521e-05    			Backward time: 	 0.01 sec 
2023-03-30 16:36:13,742 			Learning rate: weights:   1.000e-08    
2023-03-30 16:36:13,742 			Last test performance: 99.40%
2023-03-30 16:36:13,742 ----------------
2023-03-30 16:36:13,857   93  =>  99   		Training 486 pattern with 99.79% 	Forward time: 	 0.10 sec
2023-03-30 16:36:13,857 			Loss:    2.456e-04    			Backward time: 	 0.01 sec 
2023-03-30 16:36:13,940 			Learning rate: weights:   1.000e-08    
2023-03-30 16:36:13,940 			Last test performance: 99.40%
2023-03-30 16:36:13,940 ----------------
2023-03-30 16:36:14,065   93  => 100   		Training 486 pattern with 100.00% 	Forward time: 	 0.11 sec
2023-03-30 16:36:14,065 			Loss:    1.207e-04    			Backward time: 	 0.01 sec 
2023-03-30 16:36:14,123 			Learning rate: weights:   1.000e-08    
2023-03-30 16:36:14,123 			Last test performance: 99.40%
2023-03-30 16:36:14,123 ----------------
2023-03-30 16:36:14,240   93  => 101   		Training 486 pattern with 99.58% 	Forward time: 	 0.11 sec
2023-03-30 16:36:14,241 			Loss:    1.885e-04    			Backward time: 	 0.01 sec 
2023-03-30 16:36:14,327 			Learning rate: weights:   1.000e-08    
2023-03-30 16:36:14,327 			Last test performance: 99.40%
2023-03-30 16:36:14,327 ----------------
2023-03-30 16:36:14,457   93  => 102   		Training 486 pattern with 99.79% 	Forward time: 	 0.12 sec
2023-03-30 16:36:14,457 			Loss:    4.838e-04    			Backward time: 	 0.01 sec 
2023-03-30 16:36:14,715 			Learning rate: weights:   1.000e-08    
2023-03-30 16:36:14,715 			Last test performance: 99.40%
2023-03-30 16:36:14,715 ----------------
2023-03-30 16:36:14,835   93  => 103   		Training 486 pattern with 99.79% 	Forward time: 	 0.11 sec
2023-03-30 16:36:14,835 			Loss:    2.318e-04    			Backward time: 	 0.01 sec 
2023-03-30 16:36:14,893 			Learning rate: weights:   1.000e-08    
2023-03-30 16:36:14,893 			Last test performance: 99.40%
2023-03-30 16:36:14,893 ----------------
2023-03-30 16:36:15,014   93  => 104   		Training 486 pattern with 99.58% 	Forward time: 	 0.11 sec
2023-03-30 16:36:15,015 			Loss:    4.942e-04    			Backward time: 	 0.01 sec 
2023-03-30 16:36:15,078 			Learning rate: weights:   1.000e-08    
2023-03-30 16:36:15,078 			Last test performance: 99.40%
2023-03-30 16:36:15,078 ----------------
2023-03-30 16:36:15,199   93  => 105   		Training 486 pattern with 99.58% 	Forward time: 	 0.11 sec
2023-03-30 16:36:15,199 			Loss:    3.244e-04    			Backward time: 	 0.01 sec 
2023-03-30 16:36:15,270 			Learning rate: weights:   1.000e-08    
2023-03-30 16:36:15,270 			Last test performance: 99.40%
2023-03-30 16:36:15,271 ----------------
2023-03-30 16:36:15,392   93  => 106   		Training 486 pattern with 99.79% 	Forward time: 	 0.11 sec
2023-03-30 16:36:15,393 			Loss:    1.315e-04    			Backward time: 	 0.01 sec 
2023-03-30 16:36:15,464 			Learning rate: weights:   1.000e-08    
2023-03-30 16:36:15,464 			Last test performance: 99.40%
2023-03-30 16:36:15,464 ----------------
2023-03-30 16:36:15,585   93  => 107   		Training 486 pattern with 99.58% 	Forward time: 	 0.11 sec
2023-03-30 16:36:15,585 			Loss:    6.917e-04    			Backward time: 	 0.01 sec 
2023-03-30 16:36:15,652 			Learning rate: weights:   1.000e-08    
2023-03-30 16:36:15,653 			Last test performance: 99.40%
2023-03-30 16:36:15,653 ----------------
2023-03-30 16:36:15,776   93  => 108   		Training 486 pattern with 99.58% 	Forward time: 	 0.11 sec
2023-03-30 16:36:15,776 			Loss:    4.509e-04    			Backward time: 	 0.01 sec 
2023-03-30 16:36:15,828 			Learning rate: weights:   1.000e-08    
2023-03-30 16:36:15,828 			Last test performance: 99.40%
2023-03-30 16:36:15,828 ----------------
2023-03-30 16:36:15,959   93  => 109   		Training 486 pattern with 99.79% 	Forward time: 	 0.12 sec
2023-03-30 16:36:15,959 			Loss:    3.690e-04    			Backward time: 	 0.01 sec 
2023-03-30 16:36:16,043 			Learning rate: weights:   1.000e-08    
2023-03-30 16:36:16,043 			Last test performance: 99.40%
2023-03-30 16:36:16,043 ----------------
2023-03-30 16:36:16,171   93  => 110   		Training 486 pattern with 100.00% 	Forward time: 	 0.11 sec
2023-03-30 16:36:16,171 			Loss:    1.203e-04    			Backward time: 	 0.01 sec 
2023-03-30 16:36:16,290 			Learning rate: weights:   1.000e-08    
2023-03-30 16:36:16,290 			Last test performance: 99.40%
2023-03-30 16:36:16,290 ----------------
2023-03-30 16:36:16,405   93  => 111   		Training 486 pattern with 99.79% 	Forward time: 	 0.10 sec
2023-03-30 16:36:16,405 			Loss:    5.561e-04    			Backward time: 	 0.01 sec 
2023-03-30 16:36:16,572 			Learning rate: weights:   1.000e-08    
2023-03-30 16:36:16,572 			Last test performance: 99.40%
2023-03-30 16:36:16,572 ----------------
2023-03-30 16:36:16,698   93  => 112   		Training 486 pattern with 100.00% 	Forward time: 	 0.11 sec
2023-03-30 16:36:16,698 			Loss:    3.948e-05    			Backward time: 	 0.01 sec 
2023-03-30 16:36:16,781 			Learning rate: weights:   1.000e-08    
2023-03-30 16:36:16,781 			Last test performance: 99.40%
2023-03-30 16:36:16,781 ----------------
2023-03-30 16:36:16,898   93  => 113   		Training 486 pattern with 99.58% 	Forward time: 	 0.10 sec
2023-03-30 16:36:16,898 			Loss:    4.200e-04    			Backward time: 	 0.01 sec 
2023-03-30 16:36:16,977 			Learning rate: weights:   1.000e-08    
2023-03-30 16:36:16,977 			Last test performance: 99.40%
2023-03-30 16:36:16,977 ----------------
2023-03-30 16:36:17,146   93  => 114   		Training 486 pattern with 100.00% 	Forward time: 	 0.15 sec
2023-03-30 16:36:17,146 			Loss:    1.296e-04    			Backward time: 	 0.01 sec 
2023-03-30 16:36:17,288 			Learning rate: weights:   1.000e-08    
2023-03-30 16:36:17,288 			Last test performance: 99.40%
2023-03-30 16:36:17,288 ----------------
2023-03-30 16:36:17,411   93  => 115   		Training 486 pattern with 100.00% 	Forward time: 	 0.11 sec
2023-03-30 16:36:17,411 			Loss:    2.225e-04    			Backward time: 	 0.01 sec 
2023-03-30 16:36:17,502 			Learning rate: weights:   1.000e-08    
2023-03-30 16:36:17,502 			Last test performance: 99.40%
2023-03-30 16:36:17,502 ----------------
2023-03-30 16:36:17,616   93  => 116   		Training 486 pattern with 99.79% 	Forward time: 	 0.10 sec
2023-03-30 16:36:17,616 			Loss:    1.616e-04    			Backward time: 	 0.01 sec 
2023-03-30 16:36:17,688 			Learning rate: weights:   1.000e-08    
2023-03-30 16:36:17,688 			Last test performance: 99.40%
2023-03-30 16:36:17,688 ----------------
2023-03-30 16:36:17,805   93  => 117   		Training 486 pattern with 99.58% 	Forward time: 	 0.10 sec
2023-03-30 16:36:17,805 			Loss:    4.585e-04    			Backward time: 	 0.01 sec 
2023-03-30 16:36:17,887 			Learning rate: weights:   1.000e-08    
2023-03-30 16:36:17,887 			Last test performance: 99.40%
2023-03-30 16:36:17,887 ----------------
2023-03-30 16:36:18,008   93  => 118   		Training 486 pattern with 99.58% 	Forward time: 	 0.11 sec
2023-03-30 16:36:18,008 			Loss:    2.356e-04    			Backward time: 	 0.01 sec 
2023-03-30 16:36:18,089 			Learning rate: weights:   1.000e-08    
2023-03-30 16:36:18,089 			Last test performance: 99.40%
2023-03-30 16:36:18,089 ----------------
2023-03-30 16:36:18,213   93  => 119   		Training 486 pattern with 99.79% 	Forward time: 	 0.11 sec
2023-03-30 16:36:18,213 			Loss:    1.716e-04    			Backward time: 	 0.01 sec 
2023-03-30 16:36:18,295 			Learning rate: weights:   1.000e-08    
2023-03-30 16:36:18,296 			Last test performance: 99.40%
2023-03-30 16:36:18,296 ----------------
2023-03-30 16:36:18,426   93  => 120   		Training 486 pattern with 99.58% 	Forward time: 	 0.12 sec
2023-03-30 16:36:18,426 			Loss:    2.923e-04    			Backward time: 	 0.01 sec 
2023-03-30 16:36:18,508 			Learning rate: weights:   1.000e-08    
2023-03-30 16:36:18,508 			Last test performance: 99.40%
2023-03-30 16:36:18,508 ----------------
2023-03-30 16:36:18,633   93  => 121   		Training 486 pattern with 99.79% 	Forward time: 	 0.11 sec
2023-03-30 16:36:18,633 			Loss:    1.691e-04    			Backward time: 	 0.01 sec 
2023-03-30 16:36:18,709 			Learning rate: weights:   1.000e-08    
2023-03-30 16:36:18,709 			Last test performance: 99.40%
2023-03-30 16:36:18,709 ----------------
2023-03-30 16:36:18,836   93  => 122   		Training 486 pattern with 100.00% 	Forward time: 	 0.11 sec
2023-03-30 16:36:18,836 			Loss:    1.347e-04    			Backward time: 	 0.01 sec 
2023-03-30 16:36:18,916 			Learning rate: weights:   1.000e-08    
2023-03-30 16:36:18,916 			Last test performance: 99.40%
2023-03-30 16:36:18,916 ----------------
2023-03-30 16:36:19,029   93  => 123   		Training 486 pattern with 99.58% 	Forward time: 	 0.10 sec
2023-03-30 16:36:19,029 			Loss:    6.287e-04    			Backward time: 	 0.01 sec 
2023-03-30 16:36:19,117 			Learning rate: weights:   1.000e-08    
2023-03-30 16:36:19,117 			Last test performance: 99.40%
2023-03-30 16:36:19,117 ----------------
2023-03-30 16:36:19,235   93  => 124   		Training 486 pattern with 99.58% 	Forward time: 	 0.11 sec
2023-03-30 16:36:19,235 			Loss:    4.686e-04    			Backward time: 	 0.01 sec 
2023-03-30 16:36:19,341 
2023-03-30 16:36:19,341 Testing:
2023-03-30 16:36:19,350 		24 of 10000 with 95.83% 	 Time used:  0.01 sec
2023-03-30 16:36:19,360 		48 of 10000 with 97.92% 	 Time used:  0.01 sec
2023-03-30 16:36:19,370 		72 of 10000 with 97.22% 	 Time used:  0.01 sec
2023-03-30 16:36:19,377 		96 of 10000 with 97.92% 	 Time used:  0.01 sec
2023-03-30 16:36:19,382 		120 of 10000 with 98.33% 	 Time used:  0.00 sec
2023-03-30 16:36:19,387 		144 of 10000 with 98.61% 	 Time used:  0.00 sec
2023-03-30 16:36:19,391 		168 of 10000 with 98.81% 	 Time used:  0.00 sec
2023-03-30 16:36:19,396 		192 of 10000 with 98.96% 	 Time used:  0.00 sec
2023-03-30 16:36:19,400 		216 of 10000 with 99.07% 	 Time used:  0.00 sec
2023-03-30 16:36:19,404 		240 of 10000 with 99.17% 	 Time used:  0.00 sec
2023-03-30 16:36:19,409 		264 of 10000 with 99.24% 	 Time used:  0.00 sec
2023-03-30 16:36:19,414 		288 of 10000 with 99.31% 	 Time used:  0.01 sec
2023-03-30 16:36:19,419 		312 of 10000 with 99.36% 	 Time used:  0.00 sec
2023-03-30 16:36:19,423 		336 of 10000 with 99.40% 	 Time used:  0.00 sec
2023-03-30 16:36:19,427 		360 of 10000 with 99.44% 	 Time used:  0.00 sec
2023-03-30 16:36:19,435 		384 of 10000 with 99.48% 	 Time used:  0.01 sec
2023-03-30 16:36:19,439 		408 of 10000 with 99.51% 	 Time used:  0.00 sec
2023-03-30 16:36:19,444 		432 of 10000 with 99.54% 	 Time used:  0.00 sec
2023-03-30 16:36:19,448 		456 of 10000 with 99.12% 	 Time used:  0.00 sec
2023-03-30 16:36:19,452 		480 of 10000 with 99.17% 	 Time used:  0.00 sec
2023-03-30 16:36:19,456 		504 of 10000 with 99.21% 	 Time used:  0.00 sec
2023-03-30 16:36:19,466 		528 of 10000 with 99.24% 	 Time used:  0.01 sec
2023-03-30 16:36:19,474 		552 of 10000 with 99.28% 	 Time used:  0.01 sec
2023-03-30 16:36:19,477 		576 of 10000 with 99.31% 	 Time used:  0.00 sec
2023-03-30 16:36:19,483 		600 of 10000 with 99.00% 	 Time used:  0.01 sec
2023-03-30 16:36:19,498 		624 of 10000 with 99.04% 	 Time used:  0.01 sec
2023-03-30 16:36:19,505 		648 of 10000 with 99.07% 	 Time used:  0.01 sec
2023-03-30 16:36:19,512 		672 of 10000 with 98.96% 	 Time used:  0.01 sec
2023-03-30 16:36:19,517 		696 of 10000 with 98.85% 	 Time used:  0.00 sec
2023-03-30 16:36:19,525 		720 of 10000 with 98.89% 	 Time used:  0.01 sec
2023-03-30 16:36:19,532 		744 of 10000 with 98.92% 	 Time used:  0.01 sec
2023-03-30 16:36:19,541 		768 of 10000 with 98.96% 	 Time used:  0.01 sec
2023-03-30 16:36:19,555 		792 of 10000 with 98.99% 	 Time used:  0.01 sec
2023-03-30 16:36:19,566 		816 of 10000 with 99.02% 	 Time used:  0.01 sec
2023-03-30 16:36:19,576 		840 of 10000 with 99.05% 	 Time used:  0.01 sec
2023-03-30 16:36:19,585 		864 of 10000 with 99.07% 	 Time used:  0.01 sec
2023-03-30 16:36:19,592 		888 of 10000 with 99.10% 	 Time used:  0.01 sec
2023-03-30 16:36:19,597 		912 of 10000 with 99.12% 	 Time used:  0.00 sec
2023-03-30 16:36:19,601 		936 of 10000 with 99.15% 	 Time used:  0.00 sec
2023-03-30 16:36:19,608 		960 of 10000 with 99.06% 	 Time used:  0.01 sec
2023-03-30 16:36:19,616 		984 of 10000 with 99.09% 	 Time used:  0.01 sec
2023-03-30 16:36:19,623 		1008 of 10000 with 99.11% 	 Time used:  0.01 sec
2023-03-30 16:36:19,628 		1032 of 10000 with 99.03% 	 Time used:  0.00 sec
2023-03-30 16:36:19,634 		1056 of 10000 with 98.96% 	 Time used:  0.01 sec
2023-03-30 16:36:19,639 		1080 of 10000 with 98.98% 	 Time used:  0.01 sec
2023-03-30 16:36:19,649 		1104 of 10000 with 99.00% 	 Time used:  0.01 sec
2023-03-30 16:36:19,653 		1128 of 10000 with 99.02% 	 Time used:  0.00 sec
2023-03-30 16:36:19,658 		1152 of 10000 with 99.05% 	 Time used:  0.01 sec
2023-03-30 16:36:19,664 		1176 of 10000 with 99.06% 	 Time used:  0.01 sec
2023-03-30 16:36:19,674 		1200 of 10000 with 99.08% 	 Time used:  0.01 sec
2023-03-30 16:36:19,685 		1224 of 10000 with 99.10% 	 Time used:  0.01 sec
2023-03-30 16:36:19,691 		1248 of 10000 with 98.96% 	 Time used:  0.01 sec
2023-03-30 16:36:19,696 		1272 of 10000 with 98.98% 	 Time used:  0.00 sec
2023-03-30 16:36:19,700 		1296 of 10000 with 99.00% 	 Time used:  0.00 sec
2023-03-30 16:36:19,708 		1320 of 10000 with 99.02% 	 Time used:  0.01 sec
2023-03-30 16:36:19,714 		1344 of 10000 with 99.03% 	 Time used:  0.01 sec
2023-03-30 16:36:19,719 		1368 of 10000 with 99.05% 	 Time used:  0.00 sec
2023-03-30 16:36:19,725 		1392 of 10000 with 99.07% 	 Time used:  0.01 sec
2023-03-30 16:36:19,733 		1416 of 10000 with 99.08% 	 Time used:  0.01 sec
2023-03-30 16:36:19,738 		1440 of 10000 with 99.10% 	 Time used:  0.01 sec
2023-03-30 16:36:19,744 		1464 of 10000 with 99.04% 	 Time used:  0.01 sec
2023-03-30 16:36:19,750 		1488 of 10000 with 99.06% 	 Time used:  0.01 sec
2023-03-30 16:36:19,754 		1512 of 10000 with 99.07% 	 Time used:  0.00 sec
2023-03-30 16:36:19,759 		1536 of 10000 with 99.02% 	 Time used:  0.00 sec
2023-03-30 16:36:19,763 		1560 of 10000 with 99.04% 	 Time used:  0.00 sec
2023-03-30 16:36:19,768 		1584 of 10000 with 99.05% 	 Time used:  0.01 sec
2023-03-30 16:36:19,775 		1608 of 10000 with 99.07% 	 Time used:  0.01 sec
2023-03-30 16:36:19,784 		1632 of 10000 with 99.08% 	 Time used:  0.01 sec
2023-03-30 16:36:19,792 		1656 of 10000 with 99.09% 	 Time used:  0.01 sec
2023-03-30 16:36:19,808 		1680 of 10000 with 99.11% 	 Time used:  0.01 sec
2023-03-30 16:36:19,819 		1704 of 10000 with 99.12% 	 Time used:  0.01 sec
2023-03-30 16:36:19,827 		1728 of 10000 with 99.07% 	 Time used:  0.01 sec
2023-03-30 16:36:19,841 		1752 of 10000 with 99.03% 	 Time used:  0.01 sec
2023-03-30 16:36:19,852 		1776 of 10000 with 99.04% 	 Time used:  0.01 sec
2023-03-30 16:36:19,871 		1800 of 10000 with 99.06% 	 Time used:  0.02 sec
2023-03-30 16:36:19,880 		1824 of 10000 with 99.07% 	 Time used:  0.01 sec
2023-03-30 16:36:19,893 		1848 of 10000 with 99.08% 	 Time used:  0.01 sec
2023-03-30 16:36:19,909 		1872 of 10000 with 99.09% 	 Time used:  0.01 sec
2023-03-30 16:36:19,916 		1896 of 10000 with 99.05% 	 Time used:  0.01 sec
2023-03-30 16:36:19,921 		1920 of 10000 with 99.01% 	 Time used:  0.00 sec
2023-03-30 16:36:19,925 		1944 of 10000 with 99.02% 	 Time used:  0.00 sec
2023-03-30 16:36:19,931 		1968 of 10000 with 99.03% 	 Time used:  0.01 sec
2023-03-30 16:36:19,937 		1992 of 10000 with 99.05% 	 Time used:  0.01 sec
2023-03-30 16:36:19,946 		2016 of 10000 with 99.06% 	 Time used:  0.01 sec
2023-03-30 16:36:19,961 		2040 of 10000 with 99.02% 	 Time used:  0.01 sec
2023-03-30 16:36:19,968 		2064 of 10000 with 99.03% 	 Time used:  0.01 sec
2023-03-30 16:36:19,977 		2088 of 10000 with 98.99% 	 Time used:  0.01 sec
2023-03-30 16:36:19,984 		2112 of 10000 with 99.01% 	 Time used:  0.01 sec
2023-03-30 16:36:19,992 		2136 of 10000 with 98.97% 	 Time used:  0.01 sec
2023-03-30 16:36:20,003 		2160 of 10000 with 98.98% 	 Time used:  0.01 sec
2023-03-30 16:36:20,012 		2184 of 10000 with 98.99% 	 Time used:  0.01 sec
2023-03-30 16:36:20,020 		2208 of 10000 with 98.96% 	 Time used:  0.01 sec
2023-03-30 16:36:20,026 		2232 of 10000 with 98.97% 	 Time used:  0.01 sec
2023-03-30 16:36:20,034 		2256 of 10000 with 98.98% 	 Time used:  0.01 sec
2023-03-30 16:36:20,045 		2280 of 10000 with 98.99% 	 Time used:  0.01 sec
2023-03-30 16:36:20,054 		2304 of 10000 with 98.96% 	 Time used:  0.01 sec
2023-03-30 16:36:20,070 		2328 of 10000 with 98.97% 	 Time used:  0.01 sec
2023-03-30 16:36:20,081 		2352 of 10000 with 98.98% 	 Time used:  0.01 sec
2023-03-30 16:36:20,086 		2376 of 10000 with 98.99% 	 Time used:  0.00 sec
2023-03-30 16:36:20,091 		2400 of 10000 with 99.00% 	 Time used:  0.00 sec
2023-03-30 16:36:20,100 		2424 of 10000 with 98.97% 	 Time used:  0.01 sec
2023-03-30 16:36:20,115 		2448 of 10000 with 98.98% 	 Time used:  0.01 sec
2023-03-30 16:36:20,124 		2472 of 10000 with 98.95% 	 Time used:  0.01 sec
2023-03-30 16:36:20,139 		2496 of 10000 with 98.96% 	 Time used:  0.01 sec
2023-03-30 16:36:20,147 		2520 of 10000 with 98.97% 	 Time used:  0.01 sec
2023-03-30 16:36:20,157 		2544 of 10000 with 98.98% 	 Time used:  0.01 sec
2023-03-30 16:36:20,166 		2568 of 10000 with 98.99% 	 Time used:  0.01 sec
2023-03-30 16:36:20,176 		2592 of 10000 with 99.00% 	 Time used:  0.01 sec
2023-03-30 16:36:20,191 		2616 of 10000 with 98.97% 	 Time used:  0.02 sec
2023-03-30 16:36:20,199 		2640 of 10000 with 98.98% 	 Time used:  0.01 sec
2023-03-30 16:36:20,203 		2664 of 10000 with 98.95% 	 Time used:  0.00 sec
2023-03-30 16:36:20,210 		2688 of 10000 with 98.96% 	 Time used:  0.01 sec
2023-03-30 16:36:20,219 		2712 of 10000 with 98.97% 	 Time used:  0.01 sec
2023-03-30 16:36:20,228 		2736 of 10000 with 98.98% 	 Time used:  0.01 sec
2023-03-30 16:36:20,239 		2760 of 10000 with 98.99% 	 Time used:  0.01 sec
2023-03-30 16:36:20,254 		2784 of 10000 with 98.99% 	 Time used:  0.01 sec
2023-03-30 16:36:20,264 		2808 of 10000 with 99.00% 	 Time used:  0.01 sec
2023-03-30 16:36:20,272 		2832 of 10000 with 99.01% 	 Time used:  0.01 sec
2023-03-30 16:36:20,276 		2856 of 10000 with 99.02% 	 Time used:  0.00 sec
2023-03-30 16:36:20,282 		2880 of 10000 with 99.03% 	 Time used:  0.01 sec
2023-03-30 16:36:20,299 		2904 of 10000 with 99.04% 	 Time used:  0.02 sec
2023-03-30 16:36:20,307 		2928 of 10000 with 99.01% 	 Time used:  0.01 sec
2023-03-30 16:36:20,318 		2952 of 10000 with 99.02% 	 Time used:  0.01 sec
2023-03-30 16:36:20,322 		2976 of 10000 with 99.03% 	 Time used:  0.00 sec
2023-03-30 16:36:20,329 		3000 of 10000 with 99.03% 	 Time used:  0.01 sec
2023-03-30 16:36:20,336 		3024 of 10000 with 99.01% 	 Time used:  0.01 sec
2023-03-30 16:36:20,345 		3048 of 10000 with 99.02% 	 Time used:  0.01 sec
2023-03-30 16:36:20,354 		3072 of 10000 with 99.02% 	 Time used:  0.01 sec
2023-03-30 16:36:20,363 		3096 of 10000 with 99.00% 	 Time used:  0.01 sec
2023-03-30 16:36:20,372 		3120 of 10000 with 99.01% 	 Time used:  0.01 sec
2023-03-30 16:36:20,382 		3144 of 10000 with 99.01% 	 Time used:  0.01 sec
2023-03-30 16:36:20,388 		3168 of 10000 with 99.02% 	 Time used:  0.01 sec
2023-03-30 16:36:20,396 		3192 of 10000 with 99.03% 	 Time used:  0.01 sec
2023-03-30 16:36:20,406 		3216 of 10000 with 99.04% 	 Time used:  0.01 sec
2023-03-30 16:36:20,421 		3240 of 10000 with 99.01% 	 Time used:  0.01 sec
2023-03-30 16:36:20,439 		3264 of 10000 with 99.02% 	 Time used:  0.02 sec
2023-03-30 16:36:20,450 		3288 of 10000 with 99.03% 	 Time used:  0.01 sec
2023-03-30 16:36:20,465 		3312 of 10000 with 99.03% 	 Time used:  0.01 sec
2023-03-30 16:36:20,471 		3336 of 10000 with 99.04% 	 Time used:  0.01 sec
2023-03-30 16:36:20,476 		3360 of 10000 with 99.05% 	 Time used:  0.00 sec
2023-03-30 16:36:20,480 		3384 of 10000 with 99.05% 	 Time used:  0.00 sec
2023-03-30 16:36:20,491 		3408 of 10000 with 99.06% 	 Time used:  0.01 sec
2023-03-30 16:36:20,501 		3432 of 10000 with 99.04% 	 Time used:  0.01 sec
2023-03-30 16:36:20,509 		3456 of 10000 with 99.05% 	 Time used:  0.01 sec
2023-03-30 16:36:20,513 		3480 of 10000 with 99.05% 	 Time used:  0.00 sec
2023-03-30 16:36:20,517 		3504 of 10000 with 99.06% 	 Time used:  0.00 sec
2023-03-30 16:36:20,521 		3528 of 10000 with 99.06% 	 Time used:  0.00 sec
2023-03-30 16:36:20,526 		3552 of 10000 with 99.07% 	 Time used:  0.00 sec
2023-03-30 16:36:20,530 		3576 of 10000 with 99.08% 	 Time used:  0.00 sec
2023-03-30 16:36:20,541 		3600 of 10000 with 99.08% 	 Time used:  0.01 sec
2023-03-30 16:36:20,547 		3624 of 10000 with 99.09% 	 Time used:  0.01 sec
2023-03-30 16:36:20,554 		3648 of 10000 with 99.10% 	 Time used:  0.01 sec
2023-03-30 16:36:20,564 		3672 of 10000 with 99.10% 	 Time used:  0.01 sec
2023-03-30 16:36:20,573 		3696 of 10000 with 99.11% 	 Time used:  0.01 sec
2023-03-30 16:36:20,587 		3720 of 10000 with 99.11% 	 Time used:  0.01 sec
2023-03-30 16:36:20,595 		3744 of 10000 with 99.12% 	 Time used:  0.01 sec
2023-03-30 16:36:20,601 		3768 of 10000 with 99.07% 	 Time used:  0.01 sec
2023-03-30 16:36:20,608 		3792 of 10000 with 99.08% 	 Time used:  0.01 sec
2023-03-30 16:36:20,613 		3816 of 10000 with 99.06% 	 Time used:  0.00 sec
2023-03-30 16:36:20,622 		3840 of 10000 with 99.06% 	 Time used:  0.01 sec
2023-03-30 16:36:20,632 		3864 of 10000 with 99.07% 	 Time used:  0.01 sec
2023-03-30 16:36:20,645 		3888 of 10000 with 99.07% 	 Time used:  0.01 sec
2023-03-30 16:36:20,652 		3912 of 10000 with 99.08% 	 Time used:  0.01 sec
2023-03-30 16:36:20,658 		3936 of 10000 with 99.09% 	 Time used:  0.01 sec
2023-03-30 16:36:20,670 		3960 of 10000 with 99.09% 	 Time used:  0.01 sec
2023-03-30 16:36:20,680 		3984 of 10000 with 99.10% 	 Time used:  0.01 sec
2023-03-30 16:36:20,690 		4008 of 10000 with 99.10% 	 Time used:  0.01 sec
2023-03-30 16:36:20,697 		4032 of 10000 with 99.11% 	 Time used:  0.01 sec
2023-03-30 16:36:20,708 		4056 of 10000 with 99.11% 	 Time used:  0.01 sec
2023-03-30 16:36:20,716 		4080 of 10000 with 99.12% 	 Time used:  0.01 sec
2023-03-30 16:36:20,732 		4104 of 10000 with 99.12% 	 Time used:  0.02 sec
2023-03-30 16:36:20,743 		4128 of 10000 with 99.13% 	 Time used:  0.01 sec
2023-03-30 16:36:20,753 		4152 of 10000 with 99.13% 	 Time used:  0.01 sec
2023-03-30 16:36:20,764 		4176 of 10000 with 99.14% 	 Time used:  0.01 sec
2023-03-30 16:36:20,771 		4200 of 10000 with 99.12% 	 Time used:  0.01 sec
2023-03-30 16:36:20,777 		4224 of 10000 with 99.12% 	 Time used:  0.01 sec
2023-03-30 16:36:20,785 		4248 of 10000 with 99.13% 	 Time used:  0.01 sec
2023-03-30 16:36:20,793 		4272 of 10000 with 99.13% 	 Time used:  0.01 sec
2023-03-30 16:36:20,803 		4296 of 10000 with 99.12% 	 Time used:  0.01 sec
2023-03-30 16:36:20,809 		4320 of 10000 with 99.12% 	 Time used:  0.01 sec
2023-03-30 16:36:20,813 		4344 of 10000 with 99.13% 	 Time used:  0.00 sec
2023-03-30 16:36:20,816 		4368 of 10000 with 99.13% 	 Time used:  0.00 sec
2023-03-30 16:36:20,820 		4392 of 10000 with 99.13% 	 Time used:  0.00 sec
2023-03-30 16:36:20,824 		4416 of 10000 with 99.14% 	 Time used:  0.00 sec
2023-03-30 16:36:20,828 		4440 of 10000 with 99.14% 	 Time used:  0.00 sec
2023-03-30 16:36:20,832 		4464 of 10000 with 99.15% 	 Time used:  0.00 sec
2023-03-30 16:36:20,836 		4488 of 10000 with 99.15% 	 Time used:  0.00 sec
2023-03-30 16:36:20,840 		4512 of 10000 with 99.14% 	 Time used:  0.00 sec
2023-03-30 16:36:20,846 		4536 of 10000 with 99.14% 	 Time used:  0.01 sec
2023-03-30 16:36:20,852 		4560 of 10000 with 99.14% 	 Time used:  0.01 sec
2023-03-30 16:36:20,859 		4584 of 10000 with 99.13% 	 Time used:  0.01 sec
2023-03-30 16:36:20,869 		4608 of 10000 with 99.13% 	 Time used:  0.01 sec
2023-03-30 16:36:20,878 		4632 of 10000 with 99.11% 	 Time used:  0.01 sec
2023-03-30 16:36:20,892 		4656 of 10000 with 99.12% 	 Time used:  0.01 sec
2023-03-30 16:36:20,900 		4680 of 10000 with 99.12% 	 Time used:  0.01 sec
2023-03-30 16:36:20,909 		4704 of 10000 with 99.13% 	 Time used:  0.01 sec
2023-03-30 16:36:20,923 		4728 of 10000 with 99.13% 	 Time used:  0.01 sec
2023-03-30 16:36:20,938 		4752 of 10000 with 99.12% 	 Time used:  0.01 sec
2023-03-30 16:36:20,945 		4776 of 10000 with 99.10% 	 Time used:  0.01 sec
2023-03-30 16:36:20,949 		4800 of 10000 with 99.10% 	 Time used:  0.00 sec
2023-03-30 16:36:20,953 		4824 of 10000 with 99.07% 	 Time used:  0.00 sec
2023-03-30 16:36:20,957 		4848 of 10000 with 99.07% 	 Time used:  0.00 sec
2023-03-30 16:36:20,960 		4872 of 10000 with 99.08% 	 Time used:  0.00 sec
2023-03-30 16:36:20,964 		4896 of 10000 with 99.08% 	 Time used:  0.00 sec
2023-03-30 16:36:20,968 		4920 of 10000 with 99.09% 	 Time used:  0.00 sec
2023-03-30 16:36:20,972 		4944 of 10000 with 99.09% 	 Time used:  0.00 sec
2023-03-30 16:36:20,976 		4968 of 10000 with 99.09% 	 Time used:  0.00 sec
2023-03-30 16:36:20,980 		4992 of 10000 with 99.10% 	 Time used:  0.00 sec
2023-03-30 16:36:20,983 		5016 of 10000 with 99.10% 	 Time used:  0.00 sec
2023-03-30 16:36:20,987 		5040 of 10000 with 99.11% 	 Time used:  0.00 sec
2023-03-30 16:36:20,991 		5064 of 10000 with 99.11% 	 Time used:  0.00 sec
2023-03-30 16:36:20,995 		5088 of 10000 with 99.12% 	 Time used:  0.00 sec
2023-03-30 16:36:21,002 		5112 of 10000 with 99.12% 	 Time used:  0.01 sec
2023-03-30 16:36:21,006 		5136 of 10000 with 99.12% 	 Time used:  0.00 sec
2023-03-30 16:36:21,013 		5160 of 10000 with 99.13% 	 Time used:  0.01 sec
2023-03-30 16:36:21,024 		5184 of 10000 with 99.13% 	 Time used:  0.01 sec
2023-03-30 16:36:21,040 		5208 of 10000 with 99.14% 	 Time used:  0.02 sec
2023-03-30 16:36:21,052 		5232 of 10000 with 99.14% 	 Time used:  0.01 sec
2023-03-30 16:36:21,056 		5256 of 10000 with 99.14% 	 Time used:  0.00 sec
2023-03-30 16:36:21,063 		5280 of 10000 with 99.15% 	 Time used:  0.01 sec
2023-03-30 16:36:21,071 		5304 of 10000 with 99.15% 	 Time used:  0.01 sec
2023-03-30 16:36:21,080 		5328 of 10000 with 99.16% 	 Time used:  0.01 sec
2023-03-30 16:36:21,091 		5352 of 10000 with 99.16% 	 Time used:  0.01 sec
2023-03-30 16:36:21,106 		5376 of 10000 with 99.16% 	 Time used:  0.01 sec
2023-03-30 16:36:21,113 		5400 of 10000 with 99.17% 	 Time used:  0.01 sec
2023-03-30 16:36:21,123 		5424 of 10000 with 99.17% 	 Time used:  0.01 sec
2023-03-30 16:36:21,131 		5448 of 10000 with 99.17% 	 Time used:  0.01 sec
2023-03-30 16:36:21,136 		5472 of 10000 with 99.18% 	 Time used:  0.00 sec
2023-03-30 16:36:21,141 		5496 of 10000 with 99.18% 	 Time used:  0.01 sec
2023-03-30 16:36:21,148 		5520 of 10000 with 99.18% 	 Time used:  0.01 sec
2023-03-30 16:36:21,154 		5544 of 10000 with 99.19% 	 Time used:  0.01 sec
2023-03-30 16:36:21,163 		5568 of 10000 with 99.19% 	 Time used:  0.01 sec
2023-03-30 16:36:21,173 		5592 of 10000 with 99.20% 	 Time used:  0.01 sec
2023-03-30 16:36:21,179 		5616 of 10000 with 99.20% 	 Time used:  0.01 sec
2023-03-30 16:36:21,183 		5640 of 10000 with 99.20% 	 Time used:  0.00 sec
2023-03-30 16:36:21,188 		5664 of 10000 with 99.19% 	 Time used:  0.00 sec
2023-03-30 16:36:21,195 		5688 of 10000 with 99.19% 	 Time used:  0.01 sec
2023-03-30 16:36:21,200 		5712 of 10000 with 99.19% 	 Time used:  0.00 sec
2023-03-30 16:36:21,204 		5736 of 10000 with 99.20% 	 Time used:  0.00 sec
2023-03-30 16:36:21,208 		5760 of 10000 with 99.20% 	 Time used:  0.00 sec
2023-03-30 16:36:21,212 		5784 of 10000 with 99.20% 	 Time used:  0.00 sec
2023-03-30 16:36:21,218 		5808 of 10000 with 99.21% 	 Time used:  0.01 sec
2023-03-30 16:36:21,225 		5832 of 10000 with 99.21% 	 Time used:  0.01 sec
2023-03-30 16:36:21,229 		5856 of 10000 with 99.21% 	 Time used:  0.00 sec
2023-03-30 16:36:21,235 		5880 of 10000 with 99.22% 	 Time used:  0.01 sec
2023-03-30 16:36:21,239 		5904 of 10000 with 99.22% 	 Time used:  0.00 sec
2023-03-30 16:36:21,244 		5928 of 10000 with 99.22% 	 Time used:  0.00 sec
2023-03-30 16:36:21,251 		5952 of 10000 with 99.21% 	 Time used:  0.01 sec
2023-03-30 16:36:21,262 		5976 of 10000 with 99.21% 	 Time used:  0.01 sec
2023-03-30 16:36:21,277 		6000 of 10000 with 99.22% 	 Time used:  0.01 sec
2023-03-30 16:36:21,295 		6024 of 10000 with 99.22% 	 Time used:  0.02 sec
2023-03-30 16:36:21,306 		6048 of 10000 with 99.22% 	 Time used:  0.01 sec
2023-03-30 16:36:21,322 		6072 of 10000 with 99.23% 	 Time used:  0.01 sec
2023-03-30 16:36:21,338 		6096 of 10000 with 99.23% 	 Time used:  0.02 sec
2023-03-30 16:36:21,346 		6120 of 10000 with 99.23% 	 Time used:  0.01 sec
2023-03-30 16:36:21,356 		6144 of 10000 with 99.24% 	 Time used:  0.01 sec
2023-03-30 16:36:21,363 		6168 of 10000 with 99.24% 	 Time used:  0.01 sec
2023-03-30 16:36:21,376 		6192 of 10000 with 99.24% 	 Time used:  0.01 sec
2023-03-30 16:36:21,384 		6216 of 10000 with 99.24% 	 Time used:  0.01 sec
2023-03-30 16:36:21,388 		6240 of 10000 with 99.25% 	 Time used:  0.00 sec
2023-03-30 16:36:21,392 		6264 of 10000 with 99.25% 	 Time used:  0.00 sec
2023-03-30 16:36:21,396 		6288 of 10000 with 99.25% 	 Time used:  0.00 sec
2023-03-30 16:36:21,400 		6312 of 10000 with 99.26% 	 Time used:  0.00 sec
2023-03-30 16:36:21,404 		6336 of 10000 with 99.26% 	 Time used:  0.00 sec
2023-03-30 16:36:21,408 		6360 of 10000 with 99.26% 	 Time used:  0.00 sec
2023-03-30 16:36:21,412 		6384 of 10000 with 99.26% 	 Time used:  0.00 sec
2023-03-30 16:36:21,420 		6408 of 10000 with 99.27% 	 Time used:  0.01 sec
2023-03-30 16:36:21,428 		6432 of 10000 with 99.27% 	 Time used:  0.01 sec
2023-03-30 16:36:21,432 		6456 of 10000 with 99.27% 	 Time used:  0.00 sec
2023-03-30 16:36:21,438 		6480 of 10000 with 99.27% 	 Time used:  0.01 sec
2023-03-30 16:36:21,447 		6504 of 10000 with 99.28% 	 Time used:  0.01 sec
2023-03-30 16:36:21,459 		6528 of 10000 with 99.28% 	 Time used:  0.01 sec
2023-03-30 16:36:21,466 		6552 of 10000 with 99.28% 	 Time used:  0.01 sec
2023-03-30 16:36:21,471 		6576 of 10000 with 99.27% 	 Time used:  0.00 sec
2023-03-30 16:36:21,475 		6600 of 10000 with 99.24% 	 Time used:  0.00 sec
2023-03-30 16:36:21,479 		6624 of 10000 with 99.25% 	 Time used:  0.00 sec
2023-03-30 16:36:21,484 		6648 of 10000 with 99.25% 	 Time used:  0.00 sec
2023-03-30 16:36:21,491 		6672 of 10000 with 99.25% 	 Time used:  0.01 sec
2023-03-30 16:36:21,502 		6696 of 10000 with 99.25% 	 Time used:  0.01 sec
2023-03-30 16:36:21,519 		6720 of 10000 with 99.26% 	 Time used:  0.02 sec
2023-03-30 16:36:21,531 		6744 of 10000 with 99.26% 	 Time used:  0.01 sec
2023-03-30 16:36:21,543 		6768 of 10000 with 99.26% 	 Time used:  0.01 sec
2023-03-30 16:36:21,553 		6792 of 10000 with 99.26% 	 Time used:  0.01 sec
2023-03-30 16:36:21,568 		6816 of 10000 with 99.27% 	 Time used:  0.01 sec
2023-03-30 16:36:21,575 		6840 of 10000 with 99.27% 	 Time used:  0.01 sec
2023-03-30 16:36:21,581 		6864 of 10000 with 99.27% 	 Time used:  0.01 sec
2023-03-30 16:36:21,589 		6888 of 10000 with 99.27% 	 Time used:  0.01 sec
2023-03-30 16:36:21,594 		6912 of 10000 with 99.28% 	 Time used:  0.00 sec
2023-03-30 16:36:21,598 		6936 of 10000 with 99.28% 	 Time used:  0.00 sec
2023-03-30 16:36:21,601 		6960 of 10000 with 99.28% 	 Time used:  0.00 sec
2023-03-30 16:36:21,605 		6984 of 10000 with 99.28% 	 Time used:  0.00 sec
2023-03-30 16:36:21,610 		7008 of 10000 with 99.29% 	 Time used:  0.00 sec
2023-03-30 16:36:21,616 		7032 of 10000 with 99.29% 	 Time used:  0.01 sec
2023-03-30 16:36:21,619 		7056 of 10000 with 99.29% 	 Time used:  0.00 sec
2023-03-30 16:36:21,624 		7080 of 10000 with 99.29% 	 Time used:  0.00 sec
2023-03-30 16:36:21,634 		7104 of 10000 with 99.30% 	 Time used:  0.01 sec
2023-03-30 16:36:21,641 		7128 of 10000 with 99.30% 	 Time used:  0.01 sec
2023-03-30 16:36:21,646 		7152 of 10000 with 99.30% 	 Time used:  0.00 sec
2023-03-30 16:36:21,655 		7176 of 10000 with 99.30% 	 Time used:  0.01 sec
2023-03-30 16:36:21,663 		7200 of 10000 with 99.31% 	 Time used:  0.01 sec
2023-03-30 16:36:21,675 		7224 of 10000 with 99.31% 	 Time used:  0.01 sec
2023-03-30 16:36:21,688 		7248 of 10000 with 99.31% 	 Time used:  0.01 sec
2023-03-30 16:36:21,703 		7272 of 10000 with 99.31% 	 Time used:  0.01 sec
2023-03-30 16:36:21,710 		7296 of 10000 with 99.31% 	 Time used:  0.01 sec
2023-03-30 16:36:21,714 		7320 of 10000 with 99.32% 	 Time used:  0.00 sec
2023-03-30 16:36:21,718 		7344 of 10000 with 99.32% 	 Time used:  0.00 sec
2023-03-30 16:36:21,722 		7368 of 10000 with 99.32% 	 Time used:  0.00 sec
2023-03-30 16:36:21,726 		7392 of 10000 with 99.32% 	 Time used:  0.00 sec
2023-03-30 16:36:21,730 		7416 of 10000 with 99.33% 	 Time used:  0.00 sec
2023-03-30 16:36:21,734 		7440 of 10000 with 99.33% 	 Time used:  0.00 sec
2023-03-30 16:36:21,740 		7464 of 10000 with 99.33% 	 Time used:  0.01 sec
2023-03-30 16:36:21,750 		7488 of 10000 with 99.33% 	 Time used:  0.01 sec
2023-03-30 16:36:21,759 		7512 of 10000 with 99.33% 	 Time used:  0.01 sec
2023-03-30 16:36:21,764 		7536 of 10000 with 99.34% 	 Time used:  0.00 sec
2023-03-30 16:36:21,768 		7560 of 10000 with 99.34% 	 Time used:  0.00 sec
2023-03-30 16:36:21,772 		7584 of 10000 with 99.34% 	 Time used:  0.00 sec
2023-03-30 16:36:21,775 		7608 of 10000 with 99.34% 	 Time used:  0.00 sec
2023-03-30 16:36:21,779 		7632 of 10000 with 99.34% 	 Time used:  0.00 sec
2023-03-30 16:36:21,784 		7656 of 10000 with 99.35% 	 Time used:  0.00 sec
2023-03-30 16:36:21,794 		7680 of 10000 with 99.35% 	 Time used:  0.01 sec
2023-03-30 16:36:21,802 		7704 of 10000 with 99.35% 	 Time used:  0.01 sec
2023-03-30 16:36:21,809 		7728 of 10000 with 99.35% 	 Time used:  0.01 sec
2023-03-30 16:36:21,816 		7752 of 10000 with 99.36% 	 Time used:  0.01 sec
2023-03-30 16:36:21,820 		7776 of 10000 with 99.36% 	 Time used:  0.00 sec
2023-03-30 16:36:21,824 		7800 of 10000 with 99.36% 	 Time used:  0.00 sec
2023-03-30 16:36:21,828 		7824 of 10000 with 99.36% 	 Time used:  0.00 sec
2023-03-30 16:36:21,832 		7848 of 10000 with 99.36% 	 Time used:  0.00 sec
2023-03-30 16:36:21,839 		7872 of 10000 with 99.36% 	 Time used:  0.01 sec
2023-03-30 16:36:21,846 		7896 of 10000 with 99.37% 	 Time used:  0.01 sec
2023-03-30 16:36:21,861 		7920 of 10000 with 99.37% 	 Time used:  0.01 sec
2023-03-30 16:36:21,868 		7944 of 10000 with 99.37% 	 Time used:  0.01 sec
2023-03-30 16:36:21,874 		7968 of 10000 with 99.37% 	 Time used:  0.01 sec
2023-03-30 16:36:21,879 		7992 of 10000 with 99.37% 	 Time used:  0.00 sec
2023-03-30 16:36:21,882 		8016 of 10000 with 99.38% 	 Time used:  0.00 sec
2023-03-30 16:36:21,886 		8040 of 10000 with 99.38% 	 Time used:  0.00 sec
2023-03-30 16:36:21,890 		8064 of 10000 with 99.38% 	 Time used:  0.00 sec
2023-03-30 16:36:21,896 		8088 of 10000 with 99.38% 	 Time used:  0.01 sec
2023-03-30 16:36:21,900 		8112 of 10000 with 99.38% 	 Time used:  0.00 sec
2023-03-30 16:36:21,905 		8136 of 10000 with 99.39% 	 Time used:  0.00 sec
2023-03-30 16:36:21,914 		8160 of 10000 with 99.39% 	 Time used:  0.01 sec
2023-03-30 16:36:21,922 		8184 of 10000 with 99.39% 	 Time used:  0.01 sec
2023-03-30 16:36:21,926 		8208 of 10000 with 99.39% 	 Time used:  0.00 sec
2023-03-30 16:36:21,932 		8232 of 10000 with 99.39% 	 Time used:  0.01 sec
2023-03-30 16:36:21,941 		8256 of 10000 with 99.39% 	 Time used:  0.01 sec
2023-03-30 16:36:21,946 		8280 of 10000 with 99.40% 	 Time used:  0.00 sec
2023-03-30 16:36:21,950 		8304 of 10000 with 99.40% 	 Time used:  0.00 sec
2023-03-30 16:36:21,954 		8328 of 10000 with 99.39% 	 Time used:  0.00 sec
2023-03-30 16:36:21,958 		8352 of 10000 with 99.39% 	 Time used:  0.00 sec
2023-03-30 16:36:21,962 		8376 of 10000 with 99.39% 	 Time used:  0.00 sec
2023-03-30 16:36:21,965 		8400 of 10000 with 99.39% 	 Time used:  0.00 sec
2023-03-30 16:36:21,969 		8424 of 10000 with 99.38% 	 Time used:  0.00 sec
2023-03-30 16:36:21,974 		8448 of 10000 with 99.38% 	 Time used:  0.00 sec
2023-03-30 16:36:21,978 		8472 of 10000 with 99.39% 	 Time used:  0.00 sec
2023-03-30 16:36:21,982 		8496 of 10000 with 99.39% 	 Time used:  0.00 sec
2023-03-30 16:36:21,986 		8520 of 10000 with 99.39% 	 Time used:  0.00 sec
2023-03-30 16:36:21,990 		8544 of 10000 with 99.38% 	 Time used:  0.00 sec
2023-03-30 16:36:21,994 		8568 of 10000 with 99.38% 	 Time used:  0.00 sec
2023-03-30 16:36:21,998 		8592 of 10000 with 99.38% 	 Time used:  0.00 sec
2023-03-30 16:36:22,007 		8616 of 10000 with 99.38% 	 Time used:  0.01 sec
2023-03-30 16:36:22,015 		8640 of 10000 with 99.39% 	 Time used:  0.01 sec
2023-03-30 16:36:22,019 		8664 of 10000 with 99.39% 	 Time used:  0.00 sec
2023-03-30 16:36:22,024 		8688 of 10000 with 99.39% 	 Time used:  0.00 sec
2023-03-30 16:36:22,031 		8712 of 10000 with 99.39% 	 Time used:  0.01 sec
2023-03-30 16:36:22,039 		8736 of 10000 with 99.39% 	 Time used:  0.01 sec
2023-03-30 16:36:22,043 		8760 of 10000 with 99.39% 	 Time used:  0.00 sec
2023-03-30 16:36:22,051 		8784 of 10000 with 99.40% 	 Time used:  0.01 sec
2023-03-30 16:36:22,063 		8808 of 10000 with 99.40% 	 Time used:  0.01 sec
2023-03-30 16:36:22,069 		8832 of 10000 with 99.40% 	 Time used:  0.01 sec
2023-03-30 16:36:22,074 		8856 of 10000 with 99.40% 	 Time used:  0.00 sec
2023-03-30 16:36:22,078 		8880 of 10000 with 99.40% 	 Time used:  0.00 sec
2023-03-30 16:36:22,086 		8904 of 10000 with 99.40% 	 Time used:  0.01 sec
2023-03-30 16:36:22,094 		8928 of 10000 with 99.41% 	 Time used:  0.01 sec
2023-03-30 16:36:22,101 		8952 of 10000 with 99.41% 	 Time used:  0.01 sec
2023-03-30 16:36:22,108 		8976 of 10000 with 99.41% 	 Time used:  0.01 sec
2023-03-30 16:36:22,121 		9000 of 10000 with 99.41% 	 Time used:  0.01 sec
2023-03-30 16:36:22,130 		9024 of 10000 with 99.41% 	 Time used:  0.01 sec
2023-03-30 16:36:22,137 		9048 of 10000 with 99.41% 	 Time used:  0.01 sec
2023-03-30 16:36:22,151 		9072 of 10000 with 99.42% 	 Time used:  0.01 sec
2023-03-30 16:36:22,159 		9096 of 10000 with 99.42% 	 Time used:  0.01 sec
2023-03-30 16:36:22,163 		9120 of 10000 with 99.42% 	 Time used:  0.00 sec
2023-03-30 16:36:22,167 		9144 of 10000 with 99.42% 	 Time used:  0.00 sec
2023-03-30 16:36:22,171 		9168 of 10000 with 99.42% 	 Time used:  0.00 sec
2023-03-30 16:36:22,175 		9192 of 10000 with 99.42% 	 Time used:  0.00 sec
2023-03-30 16:36:22,179 		9216 of 10000 with 99.42% 	 Time used:  0.00 sec
2023-03-30 16:36:22,183 		9240 of 10000 with 99.43% 	 Time used:  0.00 sec
2023-03-30 16:36:22,187 		9264 of 10000 with 99.43% 	 Time used:  0.00 sec
2023-03-30 16:36:22,193 		9288 of 10000 with 99.43% 	 Time used:  0.01 sec
2023-03-30 16:36:22,197 		9312 of 10000 with 99.43% 	 Time used:  0.00 sec
2023-03-30 16:36:22,202 		9336 of 10000 with 99.43% 	 Time used:  0.00 sec
2023-03-30 16:36:22,209 		9360 of 10000 with 99.43% 	 Time used:  0.01 sec
2023-03-30 16:36:22,217 		9384 of 10000 with 99.44% 	 Time used:  0.01 sec
2023-03-30 16:36:22,227 		9408 of 10000 with 99.44% 	 Time used:  0.01 sec
2023-03-30 16:36:22,235 		9432 of 10000 with 99.44% 	 Time used:  0.01 sec
2023-03-30 16:36:22,247 		9456 of 10000 with 99.44% 	 Time used:  0.01 sec
2023-03-30 16:36:22,263 		9480 of 10000 with 99.44% 	 Time used:  0.01 sec
2023-03-30 16:36:22,282 		9504 of 10000 with 99.44% 	 Time used:  0.02 sec
2023-03-30 16:36:22,290 		9528 of 10000 with 99.44% 	 Time used:  0.01 sec
2023-03-30 16:36:22,294 		9552 of 10000 with 99.45% 	 Time used:  0.00 sec
2023-03-30 16:36:22,300 		9576 of 10000 with 99.45% 	 Time used:  0.01 sec
2023-03-30 16:36:22,307 		9600 of 10000 with 99.45% 	 Time used:  0.01 sec
2023-03-30 16:36:22,311 		9624 of 10000 with 99.45% 	 Time used:  0.00 sec
2023-03-30 16:36:22,315 		9648 of 10000 with 99.44% 	 Time used:  0.00 sec
2023-03-30 16:36:22,320 		9672 of 10000 with 99.44% 	 Time used:  0.01 sec
2023-03-30 16:36:22,326 		9696 of 10000 with 99.43% 	 Time used:  0.00 sec
2023-03-30 16:36:22,330 		9720 of 10000 with 99.43% 	 Time used:  0.00 sec
2023-03-30 16:36:22,334 		9744 of 10000 with 99.43% 	 Time used:  0.00 sec
2023-03-30 16:36:22,339 		9768 of 10000 with 99.43% 	 Time used:  0.00 sec
2023-03-30 16:36:22,345 		9792 of 10000 with 99.42% 	 Time used:  0.01 sec
2023-03-30 16:36:22,349 		9816 of 10000 with 99.41% 	 Time used:  0.00 sec
2023-03-30 16:36:22,354 		9840 of 10000 with 99.41% 	 Time used:  0.00 sec
2023-03-30 16:36:22,360 		9864 of 10000 with 99.41% 	 Time used:  0.01 sec
2023-03-30 16:36:22,366 		9888 of 10000 with 99.41% 	 Time used:  0.01 sec
2023-03-30 16:36:22,370 		9912 of 10000 with 99.41% 	 Time used:  0.00 sec
2023-03-30 16:36:22,373 		9936 of 10000 with 99.42% 	 Time used:  0.00 sec
2023-03-30 16:36:22,378 		9960 of 10000 with 99.42% 	 Time used:  0.00 sec
2023-03-30 16:36:22,386 		9984 of 10000 with 99.42% 	 Time used:  0.01 sec
2023-03-30 16:36:22,391 		10000 of 10000 with 99.42% 	 Time used:  0.00 sec
2023-03-30 16:36:22,391 
2023-03-30 16:36:22,393 			Learning rate: weights:   1.000e-08    
2023-03-30 16:36:22,393 			Last test performance: 99.42%
2023-03-30 16:36:22,393 ----------------
2023-03-30 16:36:22,583   94  =>  0    		Training 486 pattern with 99.79% 	Forward time: 	 0.17 sec
2023-03-30 16:36:22,583 			Loss:    3.628e-04    			Backward time: 	 0.01 sec 
2023-03-30 16:36:22,630 			Learning rate: weights:   1.000e-08    
2023-03-30 16:36:22,630 			Last test performance: 99.42%
2023-03-30 16:36:22,630 ----------------
2023-03-30 16:36:22,744   94  =>  1    		Training 486 pattern with 99.79% 	Forward time: 	 0.10 sec
2023-03-30 16:36:22,744 			Loss:    2.752e-04    			Backward time: 	 0.01 sec 
2023-03-30 16:36:22,865 			Learning rate: weights:   1.000e-08    
2023-03-30 16:36:22,865 			Last test performance: 99.42%
2023-03-30 16:36:22,865 ----------------
2023-03-30 16:36:22,981   94  =>  2    		Training 486 pattern with 100.00% 	Forward time: 	 0.10 sec
2023-03-30 16:36:22,981 			Loss:    1.684e-04    			Backward time: 	 0.01 sec 
2023-03-30 16:36:23,039 			Learning rate: weights:   1.000e-08    
2023-03-30 16:36:23,039 			Last test performance: 99.42%
2023-03-30 16:36:23,039 ----------------
2023-03-30 16:36:23,153   94  =>  3    		Training 486 pattern with 100.00% 	Forward time: 	 0.10 sec
2023-03-30 16:36:23,153 			Loss:    1.205e-04    			Backward time: 	 0.01 sec 
2023-03-30 16:36:23,241 			Learning rate: weights:   1.000e-08    
2023-03-30 16:36:23,241 			Last test performance: 99.42%
2023-03-30 16:36:23,241 ----------------
2023-03-30 16:36:23,355   94  =>  4    		Training 486 pattern with 100.00% 	Forward time: 	 0.10 sec
2023-03-30 16:36:23,355 			Loss:    2.635e-04    			Backward time: 	 0.01 sec 
2023-03-30 16:36:23,455 			Learning rate: weights:   1.000e-08    
2023-03-30 16:36:23,456 			Last test performance: 99.42%
2023-03-30 16:36:23,456 ----------------
2023-03-30 16:36:23,572   94  =>  5    		Training 486 pattern with 100.00% 	Forward time: 	 0.10 sec
2023-03-30 16:36:23,572 			Loss:    5.120e-05    			Backward time: 	 0.01 sec 
2023-03-30 16:36:23,745 			Learning rate: weights:   1.000e-08    
2023-03-30 16:36:23,745 			Last test performance: 99.42%
2023-03-30 16:36:23,745 ----------------
2023-03-30 16:36:23,867   94  =>  6    		Training 486 pattern with 100.00% 	Forward time: 	 0.11 sec
2023-03-30 16:36:23,867 			Loss:    1.722e-04    			Backward time: 	 0.01 sec 
2023-03-30 16:36:23,958 			Learning rate: weights:   1.000e-08    
2023-03-30 16:36:23,958 			Last test performance: 99.42%
2023-03-30 16:36:23,958 ----------------
2023-03-30 16:36:24,083   94  =>  7    		Training 486 pattern with 100.00% 	Forward time: 	 0.11 sec
2023-03-30 16:36:24,083 			Loss:    1.058e-04    			Backward time: 	 0.01 sec 
2023-03-30 16:36:24,187 			Learning rate: weights:   1.000e-08    
2023-03-30 16:36:24,187 			Last test performance: 99.42%
2023-03-30 16:36:24,187 ----------------
2023-03-30 16:36:24,323   94  =>  8    		Training 486 pattern with 100.00% 	Forward time: 	 0.12 sec
2023-03-30 16:36:24,323 			Loss:    3.643e-05    			Backward time: 	 0.01 sec 
2023-03-30 16:36:24,396 			Learning rate: weights:   1.000e-08    
2023-03-30 16:36:24,396 			Last test performance: 99.42%
2023-03-30 16:36:24,396 ----------------
2023-03-30 16:36:24,514   94  =>  9    		Training 486 pattern with 100.00% 	Forward time: 	 0.10 sec
2023-03-30 16:36:24,514 			Loss:    1.186e-04    			Backward time: 	 0.01 sec 
2023-03-30 16:36:24,609 			Learning rate: weights:   1.000e-08    
2023-03-30 16:36:24,609 			Last test performance: 99.42%
2023-03-30 16:36:24,609 ----------------
2023-03-30 16:36:24,723   94  =>  10   		Training 486 pattern with 99.58% 	Forward time: 	 0.10 sec
2023-03-30 16:36:24,723 			Loss:    5.141e-04    			Backward time: 	 0.01 sec 
2023-03-30 16:36:24,893 			Learning rate: weights:   1.000e-08    
2023-03-30 16:36:24,893 			Last test performance: 99.42%
2023-03-30 16:36:24,893 ----------------
2023-03-30 16:36:25,017   94  =>  11   		Training 486 pattern with 99.58% 	Forward time: 	 0.11 sec
2023-03-30 16:36:25,017 			Loss:    6.946e-04    			Backward time: 	 0.01 sec 
2023-03-30 16:36:25,094 			Learning rate: weights:   1.000e-08    
2023-03-30 16:36:25,094 			Last test performance: 99.42%
2023-03-30 16:36:25,094 ----------------
2023-03-30 16:36:25,218   94  =>  12   		Training 486 pattern with 100.00% 	Forward time: 	 0.11 sec
2023-03-30 16:36:25,218 			Loss:    2.493e-04    			Backward time: 	 0.01 sec 
2023-03-30 16:36:25,283 			Learning rate: weights:   1.000e-08    
2023-03-30 16:36:25,283 			Last test performance: 99.42%
2023-03-30 16:36:25,283 ----------------
2023-03-30 16:36:25,414   94  =>  13   		Training 486 pattern with 100.00% 	Forward time: 	 0.12 sec
2023-03-30 16:36:25,414 			Loss:    2.231e-04    			Backward time: 	 0.01 sec 
2023-03-30 16:36:25,473 			Learning rate: weights:   1.000e-08    
2023-03-30 16:36:25,473 			Last test performance: 99.42%
2023-03-30 16:36:25,473 ----------------
2023-03-30 16:36:25,587   94  =>  14   		Training 486 pattern with 99.58% 	Forward time: 	 0.10 sec
2023-03-30 16:36:25,588 			Loss:    8.501e-04    			Backward time: 	 0.01 sec 
2023-03-30 16:36:25,658 			Learning rate: weights:   1.000e-08    
2023-03-30 16:36:25,658 			Last test performance: 99.42%
2023-03-30 16:36:25,658 ----------------
2023-03-30 16:36:25,778   94  =>  15   		Training 486 pattern with 99.38% 	Forward time: 	 0.11 sec
2023-03-30 16:36:25,778 			Loss:    5.521e-04    			Backward time: 	 0.01 sec 
2023-03-30 16:36:25,852 			Learning rate: weights:   1.000e-08    
2023-03-30 16:36:25,852 			Last test performance: 99.42%
2023-03-30 16:36:25,852 ----------------
2023-03-30 16:36:25,979   94  =>  16   		Training 486 pattern with 100.00% 	Forward time: 	 0.11 sec
2023-03-30 16:36:25,979 			Loss:    8.394e-05    			Backward time: 	 0.01 sec 
2023-03-30 16:36:26,055 			Learning rate: weights:   1.000e-08    
2023-03-30 16:36:26,055 			Last test performance: 99.42%
2023-03-30 16:36:26,055 ----------------
2023-03-30 16:36:26,169   94  =>  17   		Training 486 pattern with 99.17% 	Forward time: 	 0.10 sec
2023-03-30 16:36:26,169 			Loss:    9.192e-04    			Backward time: 	 0.01 sec 
2023-03-30 16:36:26,246 			Learning rate: weights:   1.000e-08    
2023-03-30 16:36:26,246 			Last test performance: 99.42%
2023-03-30 16:36:26,246 ----------------
2023-03-30 16:36:26,374   94  =>  18   		Training 486 pattern with 100.00% 	Forward time: 	 0.11 sec
2023-03-30 16:36:26,374 			Loss:    1.268e-04    			Backward time: 	 0.01 sec 
2023-03-30 16:36:26,454 			Learning rate: weights:   1.000e-08    
2023-03-30 16:36:26,454 			Last test performance: 99.42%
2023-03-30 16:36:26,454 ----------------
2023-03-30 16:36:26,572   94  =>  19   		Training 486 pattern with 100.00% 	Forward time: 	 0.10 sec
2023-03-30 16:36:26,572 			Loss:    1.367e-04    			Backward time: 	 0.01 sec 
2023-03-30 16:36:26,659 			Learning rate: weights:   1.000e-08    
2023-03-30 16:36:26,659 			Last test performance: 99.42%
2023-03-30 16:36:26,659 ----------------
2023-03-30 16:36:26,773   94  =>  20   		Training 486 pattern with 100.00% 	Forward time: 	 0.10 sec
2023-03-30 16:36:26,774 			Loss:    8.631e-05    			Backward time: 	 0.01 sec 
2023-03-30 16:36:26,857 			Learning rate: weights:   1.000e-08    
2023-03-30 16:36:26,857 			Last test performance: 99.42%
2023-03-30 16:36:26,857 ----------------
2023-03-30 16:36:26,971   94  =>  21   		Training 486 pattern with 100.00% 	Forward time: 	 0.10 sec
2023-03-30 16:36:26,971 			Loss:    1.218e-04    			Backward time: 	 0.01 sec 
2023-03-30 16:36:27,060 			Learning rate: weights:   1.000e-08    
2023-03-30 16:36:27,060 			Last test performance: 99.42%
2023-03-30 16:36:27,060 ----------------
2023-03-30 16:36:27,183   94  =>  22   		Training 486 pattern with 99.58% 	Forward time: 	 0.11 sec
2023-03-30 16:36:27,184 			Loss:    1.235e-03    			Backward time: 	 0.01 sec 
2023-03-30 16:36:27,266 			Learning rate: weights:   1.000e-08    
2023-03-30 16:36:27,266 			Last test performance: 99.42%
2023-03-30 16:36:27,266 ----------------
2023-03-30 16:36:27,396   94  =>  23   		Training 486 pattern with 99.58% 	Forward time: 	 0.12 sec
2023-03-30 16:36:27,396 			Loss:    4.459e-04    			Backward time: 	 0.01 sec 
```
