## Supplementary material for "Competitive performance and superior noise robustness of a non-negative deep convolutional spiking network": Source Code: log_2023_03_30_15_51_12_100.0.txt (part 8 of 8)

```
2023-03-30 16:36:27,469 			Learning rate: weights:   1.000e-08    
2023-03-30 16:36:27,469 			Last test performance: 99.42%
2023-03-30 16:36:27,469 ----------------
2023-03-30 16:36:27,584   94  =>  24   		Training 486 pattern with 99.38% 	Forward time: 	 0.10 sec
2023-03-30 16:36:27,584 			Loss:    8.016e-04    			Backward time: 	 0.01 sec 
2023-03-30 16:36:27,666 			Learning rate: weights:   1.000e-08    
2023-03-30 16:36:27,666 			Last test performance: 99.42%
2023-03-30 16:36:27,666 ----------------
2023-03-30 16:36:27,784   94  =>  25   		Training 486 pattern with 99.79% 	Forward time: 	 0.11 sec
2023-03-30 16:36:27,784 			Loss:    2.026e-04    			Backward time: 	 0.01 sec 
2023-03-30 16:36:27,852 			Learning rate: weights:   1.000e-08    
2023-03-30 16:36:27,852 			Last test performance: 99.42%
2023-03-30 16:36:27,853 ----------------
2023-03-30 16:36:27,971   94  =>  26   		Training 486 pattern with 99.79% 	Forward time: 	 0.11 sec
2023-03-30 16:36:27,971 			Loss:    2.890e-04    			Backward time: 	 0.01 sec 
2023-03-30 16:36:28,057 			Learning rate: weights:   1.000e-08    
2023-03-30 16:36:28,057 			Last test performance: 99.42%
2023-03-30 16:36:28,057 ----------------
2023-03-30 16:36:28,171   94  =>  27   		Training 486 pattern with 99.17% 	Forward time: 	 0.10 sec
2023-03-30 16:36:28,171 			Loss:    4.909e-04    			Backward time: 	 0.01 sec 
2023-03-30 16:36:28,316 			Learning rate: weights:   1.000e-08    
2023-03-30 16:36:28,316 			Last test performance: 99.42%
2023-03-30 16:36:28,317 ----------------
2023-03-30 16:36:28,445   94  =>  28   		Training 486 pattern with 99.58% 	Forward time: 	 0.11 sec
2023-03-30 16:36:28,445 			Loss:    6.168e-04    			Backward time: 	 0.01 sec 
2023-03-30 16:36:28,508 			Learning rate: weights:   1.000e-08    
2023-03-30 16:36:28,508 			Last test performance: 99.42%
2023-03-30 16:36:28,509 ----------------
2023-03-30 16:36:28,627   94  =>  29   		Training 486 pattern with 99.79% 	Forward time: 	 0.11 sec
2023-03-30 16:36:28,627 			Loss:    1.700e-04    			Backward time: 	 0.01 sec 
2023-03-30 16:36:28,688 			Learning rate: weights:   1.000e-08    
2023-03-30 16:36:28,688 			Last test performance: 99.42%
2023-03-30 16:36:28,688 ----------------
2023-03-30 16:36:28,802   94  =>  30   		Training 486 pattern with 99.79% 	Forward time: 	 0.10 sec
2023-03-30 16:36:28,802 			Loss:    3.735e-04    			Backward time: 	 0.01 sec 
2023-03-30 16:36:28,917 			Learning rate: weights:   1.000e-08    
2023-03-30 16:36:28,918 			Last test performance: 99.42%
2023-03-30 16:36:28,918 ----------------
2023-03-30 16:36:29,032   94  =>  31   		Training 486 pattern with 99.79% 	Forward time: 	 0.10 sec
2023-03-30 16:36:29,033 			Loss:    1.859e-04    			Backward time: 	 0.01 sec 
2023-03-30 16:36:29,120 			Learning rate: weights:   1.000e-08    
2023-03-30 16:36:29,120 			Last test performance: 99.42%
2023-03-30 16:36:29,120 ----------------
2023-03-30 16:36:29,235   94  =>  32   		Training 486 pattern with 99.58% 	Forward time: 	 0.10 sec
2023-03-30 16:36:29,235 			Loss:    4.862e-04    			Backward time: 	 0.01 sec 
2023-03-30 16:36:29,363 			Learning rate: weights:   1.000e-08    
2023-03-30 16:36:29,363 			Last test performance: 99.42%
2023-03-30 16:36:29,363 ----------------
2023-03-30 16:36:29,481   94  =>  33   		Training 486 pattern with 99.79% 	Forward time: 	 0.11 sec
2023-03-30 16:36:29,481 			Loss:    5.997e-04    			Backward time: 	 0.01 sec 
2023-03-30 16:36:29,581 			Learning rate: weights:   1.000e-08    
2023-03-30 16:36:29,581 			Last test performance: 99.42%
2023-03-30 16:36:29,581 ----------------
2023-03-30 16:36:29,697   94  =>  34   		Training 486 pattern with 99.79% 	Forward time: 	 0.10 sec
2023-03-30 16:36:29,697 			Loss:    2.836e-04    			Backward time: 	 0.01 sec 
2023-03-30 16:36:29,942 			Learning rate: weights:   1.000e-08    
2023-03-30 16:36:29,942 			Last test performance: 99.42%
2023-03-30 16:36:29,942 ----------------
2023-03-30 16:36:30,065   94  =>  35   		Training 486 pattern with 99.58% 	Forward time: 	 0.11 sec
2023-03-30 16:36:30,065 			Loss:    3.511e-04    			Backward time: 	 0.01 sec 
2023-03-30 16:36:30,144 			Learning rate: weights:   1.000e-08    
2023-03-30 16:36:30,144 			Last test performance: 99.42%
2023-03-30 16:36:30,144 ----------------
2023-03-30 16:36:30,265   94  =>  36   		Training 486 pattern with 100.00% 	Forward time: 	 0.11 sec
2023-03-30 16:36:30,265 			Loss:    1.006e-04    			Backward time: 	 0.01 sec 
2023-03-30 16:36:30,346 			Learning rate: weights:   1.000e-08    
2023-03-30 16:36:30,346 			Last test performance: 99.42%
2023-03-30 16:36:30,346 ----------------
2023-03-30 16:36:30,463   94  =>  37   		Training 486 pattern with 99.58% 	Forward time: 	 0.10 sec
2023-03-30 16:36:30,463 			Loss:    3.356e-04    			Backward time: 	 0.01 sec 
2023-03-30 16:36:30,573 			Learning rate: weights:   1.000e-08    
2023-03-30 16:36:30,573 			Last test performance: 99.42%
2023-03-30 16:36:30,573 ----------------
2023-03-30 16:36:30,690   94  =>  38   		Training 486 pattern with 99.58% 	Forward time: 	 0.10 sec
2023-03-30 16:36:30,690 			Loss:    4.307e-04    			Backward time: 	 0.01 sec 
2023-03-30 16:36:30,770 			Learning rate: weights:   1.000e-08    
2023-03-30 16:36:30,770 			Last test performance: 99.42%
2023-03-30 16:36:30,770 ----------------
2023-03-30 16:36:30,944   94  =>  39   		Training 486 pattern with 99.79% 	Forward time: 	 0.16 sec
2023-03-30 16:36:30,944 			Loss:    3.409e-04    			Backward time: 	 0.01 sec 
2023-03-30 16:36:31,086 			Learning rate: weights:   1.000e-08    
2023-03-30 16:36:31,086 			Last test performance: 99.42%
2023-03-30 16:36:31,086 ----------------
2023-03-30 16:36:31,206   94  =>  40   		Training 486 pattern with 99.58% 	Forward time: 	 0.11 sec
2023-03-30 16:36:31,206 			Loss:    2.570e-04    			Backward time: 	 0.01 sec 
2023-03-30 16:36:31,332 			Learning rate: weights:   1.000e-08    
2023-03-30 16:36:31,332 			Last test performance: 99.42%
2023-03-30 16:36:31,332 ----------------
2023-03-30 16:36:31,468   94  =>  41   		Training 486 pattern with 100.00% 	Forward time: 	 0.12 sec
2023-03-30 16:36:31,469 			Loss:    8.857e-05    			Backward time: 	 0.01 sec 
2023-03-30 16:36:31,538 			Learning rate: weights:   1.000e-08    
2023-03-30 16:36:31,539 			Last test performance: 99.42%
2023-03-30 16:36:31,539 ----------------
2023-03-30 16:36:31,665   94  =>  42   		Training 486 pattern with 99.79% 	Forward time: 	 0.11 sec
2023-03-30 16:36:31,665 			Loss:    2.961e-04    			Backward time: 	 0.01 sec 
2023-03-30 16:36:31,732 			Learning rate: weights:   1.000e-08    
2023-03-30 16:36:31,732 			Last test performance: 99.42%
2023-03-30 16:36:31,732 ----------------
2023-03-30 16:36:31,846   94  =>  43   		Training 486 pattern with 100.00% 	Forward time: 	 0.10 sec
2023-03-30 16:36:31,846 			Loss:    7.142e-05    			Backward time: 	 0.01 sec 
2023-03-30 16:36:31,942 			Learning rate: weights:   1.000e-08    
2023-03-30 16:36:31,942 			Last test performance: 99.42%
2023-03-30 16:36:31,942 ----------------
2023-03-30 16:36:32,056   94  =>  44   		Training 486 pattern with 99.79% 	Forward time: 	 0.10 sec
2023-03-30 16:36:32,056 			Loss:    1.860e-04    			Backward time: 	 0.01 sec 
2023-03-30 16:36:32,099 			Learning rate: weights:   1.000e-08    
2023-03-30 16:36:32,099 			Last test performance: 99.42%
2023-03-30 16:36:32,099 ----------------
2023-03-30 16:36:32,224   94  =>  45   		Training 486 pattern with 99.79% 	Forward time: 	 0.11 sec
2023-03-30 16:36:32,224 			Loss:    2.676e-04    			Backward time: 	 0.01 sec 
2023-03-30 16:36:32,330 			Learning rate: weights:   1.000e-08    
2023-03-30 16:36:32,331 			Last test performance: 99.42%
2023-03-30 16:36:32,331 ----------------
2023-03-30 16:36:32,450   94  =>  46   		Training 486 pattern with 99.79% 	Forward time: 	 0.11 sec
2023-03-30 16:36:32,451 			Loss:    7.469e-04    			Backward time: 	 0.01 sec 
2023-03-30 16:36:32,549 			Learning rate: weights:   1.000e-08    
2023-03-30 16:36:32,549 			Last test performance: 99.42%
2023-03-30 16:36:32,549 ----------------
2023-03-30 16:36:32,665   94  =>  47   		Training 486 pattern with 100.00% 	Forward time: 	 0.10 sec
2023-03-30 16:36:32,665 			Loss:    1.133e-04    			Backward time: 	 0.01 sec 
2023-03-30 16:36:32,815 			Learning rate: weights:   1.000e-08    
2023-03-30 16:36:32,815 			Last test performance: 99.42%
2023-03-30 16:36:32,816 ----------------
2023-03-30 16:36:32,946   94  =>  48   		Training 486 pattern with 99.79% 	Forward time: 	 0.12 sec
2023-03-30 16:36:32,946 			Loss:    4.504e-04    			Backward time: 	 0.01 sec 
2023-03-30 16:36:33,008 			Learning rate: weights:   1.000e-08    
2023-03-30 16:36:33,009 			Last test performance: 99.42%
2023-03-30 16:36:33,009 ----------------
2023-03-30 16:36:33,123   94  =>  49   		Training 486 pattern with 99.79% 	Forward time: 	 0.10 sec
2023-03-30 16:36:33,123 			Loss:    2.321e-04    			Backward time: 	 0.01 sec 
2023-03-30 16:36:33,200 			Learning rate: weights:   1.000e-08    
2023-03-30 16:36:33,200 			Last test performance: 99.42%
2023-03-30 16:36:33,200 ----------------
2023-03-30 16:36:33,326   94  =>  50   		Training 486 pattern with 99.58% 	Forward time: 	 0.11 sec
2023-03-30 16:36:33,326 			Loss:    2.613e-04    			Backward time: 	 0.01 sec 
2023-03-30 16:36:33,388 			Learning rate: weights:   1.000e-08    
2023-03-30 16:36:33,388 			Last test performance: 99.42%
2023-03-30 16:36:33,388 ----------------
2023-03-30 16:36:33,514   94  =>  51   		Training 486 pattern with 100.00% 	Forward time: 	 0.11 sec
2023-03-30 16:36:33,514 			Loss:    1.150e-04    			Backward time: 	 0.01 sec 
2023-03-30 16:36:33,576 			Learning rate: weights:   1.000e-08    
2023-03-30 16:36:33,577 			Last test performance: 99.42%
2023-03-30 16:36:33,577 ----------------
2023-03-30 16:36:33,690   94  =>  52   		Training 486 pattern with 99.79% 	Forward time: 	 0.10 sec
2023-03-30 16:36:33,690 			Loss:    2.559e-04    			Backward time: 	 0.01 sec 
2023-03-30 16:36:33,751 			Learning rate: weights:   1.000e-08    
2023-03-30 16:36:33,751 			Last test performance: 99.42%
2023-03-30 16:36:33,751 ----------------
2023-03-30 16:36:33,865   94  =>  53   		Training 486 pattern with 100.00% 	Forward time: 	 0.10 sec
2023-03-30 16:36:33,865 			Loss:    6.796e-05    			Backward time: 	 0.01 sec 
2023-03-30 16:36:33,949 			Learning rate: weights:   1.000e-08    
2023-03-30 16:36:33,949 			Last test performance: 99.42%
2023-03-30 16:36:33,949 ----------------
2023-03-30 16:36:34,077   94  =>  54   		Training 486 pattern with 100.00% 	Forward time: 	 0.11 sec
2023-03-30 16:36:34,077 			Loss:    1.887e-04    			Backward time: 	 0.01 sec 
2023-03-30 16:36:34,125 			Learning rate: weights:   1.000e-08    
2023-03-30 16:36:34,125 			Last test performance: 99.42%
2023-03-30 16:36:34,125 ----------------
2023-03-30 16:36:34,242   94  =>  55   		Training 486 pattern with 100.00% 	Forward time: 	 0.10 sec
2023-03-30 16:36:34,242 			Loss:    8.992e-05    			Backward time: 	 0.01 sec 
2023-03-30 16:36:34,291 			Learning rate: weights:   1.000e-08    
2023-03-30 16:36:34,291 			Last test performance: 99.42%
2023-03-30 16:36:34,291 ----------------
2023-03-30 16:36:34,421   94  =>  56   		Training 486 pattern with 100.00% 	Forward time: 	 0.12 sec
2023-03-30 16:36:34,421 			Loss:    1.947e-04    			Backward time: 	 0.01 sec 
2023-03-30 16:36:34,468 			Learning rate: weights:   1.000e-08    
2023-03-30 16:36:34,469 			Last test performance: 99.42%
2023-03-30 16:36:34,469 ----------------
2023-03-30 16:36:34,589   94  =>  57   		Training 486 pattern with 99.79% 	Forward time: 	 0.11 sec
2023-03-30 16:36:34,589 			Loss:    4.083e-04    			Backward time: 	 0.01 sec 
2023-03-30 16:36:34,689 			Learning rate: weights:   1.000e-08    
2023-03-30 16:36:34,689 			Last test performance: 99.42%
2023-03-30 16:36:34,689 ----------------
2023-03-30 16:36:34,821   94  =>  58   		Training 486 pattern with 99.79% 	Forward time: 	 0.12 sec
2023-03-30 16:36:34,821 			Loss:    3.605e-04    			Backward time: 	 0.01 sec 
2023-03-30 16:36:34,975 			Learning rate: weights:   1.000e-08    
2023-03-30 16:36:34,975 			Last test performance: 99.42%
2023-03-30 16:36:34,975 ----------------
2023-03-30 16:36:35,093   94  =>  59   		Training 486 pattern with 99.79% 	Forward time: 	 0.10 sec
2023-03-30 16:36:35,093 			Loss:    4.597e-04    			Backward time: 	 0.01 sec 
2023-03-30 16:36:35,164 			Learning rate: weights:   1.000e-08    
2023-03-30 16:36:35,164 			Last test performance: 99.42%
2023-03-30 16:36:35,164 ----------------
2023-03-30 16:36:35,282   94  =>  60   		Training 486 pattern with 99.79% 	Forward time: 	 0.11 sec
2023-03-30 16:36:35,282 			Loss:    2.577e-04    			Backward time: 	 0.01 sec 
2023-03-30 16:36:35,341 			Learning rate: weights:   1.000e-08    
2023-03-30 16:36:35,341 			Last test performance: 99.42%
2023-03-30 16:36:35,341 ----------------
2023-03-30 16:36:35,467   94  =>  61   		Training 486 pattern with 100.00% 	Forward time: 	 0.11 sec
2023-03-30 16:36:35,467 			Loss:    2.543e-04    			Backward time: 	 0.01 sec 
2023-03-30 16:36:35,523 			Learning rate: weights:   1.000e-08    
2023-03-30 16:36:35,524 			Last test performance: 99.42%
2023-03-30 16:36:35,524 ----------------
2023-03-30 16:36:35,645   94  =>  62   		Training 486 pattern with 100.00% 	Forward time: 	 0.11 sec
2023-03-30 16:36:35,645 			Loss:    1.604e-04    			Backward time: 	 0.01 sec 
2023-03-30 16:36:35,736 			Learning rate: weights:   1.000e-08    
2023-03-30 16:36:35,736 			Last test performance: 99.42%
2023-03-30 16:36:35,736 ----------------
2023-03-30 16:36:35,855   94  =>  63   		Training 486 pattern with 99.58% 	Forward time: 	 0.11 sec
2023-03-30 16:36:35,855 			Loss:    9.640e-04    			Backward time: 	 0.01 sec 
2023-03-30 16:36:35,941 			Learning rate: weights:   1.000e-08    
2023-03-30 16:36:35,941 			Last test performance: 99.42%
2023-03-30 16:36:35,941 ----------------
2023-03-30 16:36:36,057   94  =>  64   		Training 486 pattern with 99.79% 	Forward time: 	 0.10 sec
2023-03-30 16:36:36,057 			Loss:    3.764e-04    			Backward time: 	 0.01 sec 
2023-03-30 16:36:36,137 			Learning rate: weights:   1.000e-08    
2023-03-30 16:36:36,137 			Last test performance: 99.42%
2023-03-30 16:36:36,137 ----------------
2023-03-30 16:36:36,259   94  =>  65   		Training 486 pattern with 99.58% 	Forward time: 	 0.11 sec
2023-03-30 16:36:36,260 			Loss:    4.615e-04    			Backward time: 	 0.01 sec 
2023-03-30 16:36:36,320 			Learning rate: weights:   1.000e-08    
2023-03-30 16:36:36,321 			Last test performance: 99.42%
2023-03-30 16:36:36,321 ----------------
2023-03-30 16:36:36,435   94  =>  66   		Training 486 pattern with 99.79% 	Forward time: 	 0.10 sec
2023-03-30 16:36:36,435 			Loss:    5.058e-04    			Backward time: 	 0.01 sec 
2023-03-30 16:36:36,491 			Learning rate: weights:   1.000e-08    
2023-03-30 16:36:36,491 			Last test performance: 99.42%
2023-03-30 16:36:36,491 ----------------
2023-03-30 16:36:36,617   94  =>  67   		Training 486 pattern with 99.79% 	Forward time: 	 0.11 sec
2023-03-30 16:36:36,617 			Loss:    3.170e-04    			Backward time: 	 0.01 sec 
2023-03-30 16:36:36,667 			Learning rate: weights:   1.000e-08    
2023-03-30 16:36:36,668 			Last test performance: 99.42%
2023-03-30 16:36:36,668 ----------------
2023-03-30 16:36:36,791   94  =>  68   		Training 486 pattern with 100.00% 	Forward time: 	 0.11 sec
2023-03-30 16:36:36,791 			Loss:    7.136e-05    			Backward time: 	 0.01 sec 
2023-03-30 16:36:36,888 			Learning rate: weights:   1.000e-08    
2023-03-30 16:36:36,888 			Last test performance: 99.42%
2023-03-30 16:36:36,888 ----------------
2023-03-30 16:36:37,014   94  =>  69   		Training 486 pattern with 99.79% 	Forward time: 	 0.11 sec
2023-03-30 16:36:37,014 			Loss:    2.215e-04    			Backward time: 	 0.01 sec 
2023-03-30 16:36:37,297 			Learning rate: weights:   1.000e-08    
2023-03-30 16:36:37,297 			Last test performance: 99.42%
2023-03-30 16:36:37,298 ----------------
2023-03-30 16:36:37,424   94  =>  70   		Training 486 pattern with 100.00% 	Forward time: 	 0.11 sec
2023-03-30 16:36:37,424 			Loss:    7.139e-05    			Backward time: 	 0.01 sec 
2023-03-30 16:36:37,527 			Learning rate: weights:   1.000e-08    
2023-03-30 16:36:37,527 			Last test performance: 99.42%
2023-03-30 16:36:37,528 ----------------
2023-03-30 16:36:37,641   94  =>  71   		Training 486 pattern with 100.00% 	Forward time: 	 0.10 sec
2023-03-30 16:36:37,641 			Loss:    1.299e-04    			Backward time: 	 0.01 sec 
2023-03-30 16:36:37,790 			Learning rate: weights:   1.000e-08    
2023-03-30 16:36:37,790 			Last test performance: 99.42%
2023-03-30 16:36:37,790 ----------------
2023-03-30 16:36:37,908   94  =>  72   		Training 486 pattern with 100.00% 	Forward time: 	 0.10 sec
2023-03-30 16:36:37,908 			Loss:    1.321e-04    			Backward time: 	 0.01 sec 
2023-03-30 16:36:37,991 			Learning rate: weights:   1.000e-08    
2023-03-30 16:36:37,991 			Last test performance: 99.42%
2023-03-30 16:36:37,991 ----------------
2023-03-30 16:36:38,111   94  =>  73   		Training 486 pattern with 99.79% 	Forward time: 	 0.11 sec
2023-03-30 16:36:38,111 			Loss:    7.519e-04    			Backward time: 	 0.01 sec 
2023-03-30 16:36:38,169 			Learning rate: weights:   1.000e-08    
2023-03-30 16:36:38,169 			Last test performance: 99.42%
2023-03-30 16:36:38,169 ----------------
2023-03-30 16:36:38,286   94  =>  74   		Training 486 pattern with 100.00% 	Forward time: 	 0.10 sec
2023-03-30 16:36:38,286 			Loss:    1.916e-04    			Backward time: 	 0.01 sec 
2023-03-30 16:36:38,372 			Learning rate: weights:   1.000e-08    
2023-03-30 16:36:38,372 			Last test performance: 99.42%
2023-03-30 16:36:38,372 ----------------
2023-03-30 16:36:38,492   94  =>  75   		Training 486 pattern with 99.58% 	Forward time: 	 0.11 sec
2023-03-30 16:36:38,492 			Loss:    6.628e-04    			Backward time: 	 0.01 sec 
2023-03-30 16:36:38,553 			Learning rate: weights:   1.000e-08    
2023-03-30 16:36:38,553 			Last test performance: 99.42%
2023-03-30 16:36:38,553 ----------------
2023-03-30 16:36:38,674   94  =>  76   		Training 486 pattern with 100.00% 	Forward time: 	 0.11 sec
2023-03-30 16:36:38,674 			Loss:    3.245e-04    			Backward time: 	 0.01 sec 
2023-03-30 16:36:38,754 			Learning rate: weights:   1.000e-08    
2023-03-30 16:36:38,754 			Last test performance: 99.42%
2023-03-30 16:36:38,754 ----------------
2023-03-30 16:36:38,873   94  =>  77   		Training 486 pattern with 99.79% 	Forward time: 	 0.11 sec
2023-03-30 16:36:38,873 			Loss:    2.945e-04    			Backward time: 	 0.01 sec 
2023-03-30 16:36:38,940 			Learning rate: weights:   1.000e-08    
2023-03-30 16:36:38,940 			Last test performance: 99.42%
2023-03-30 16:36:38,940 ----------------
2023-03-30 16:36:39,055   94  =>  78   		Training 486 pattern with 100.00% 	Forward time: 	 0.10 sec
2023-03-30 16:36:39,055 			Loss:    1.142e-04    			Backward time: 	 0.01 sec 
2023-03-30 16:36:39,102 			Learning rate: weights:   1.000e-08    
2023-03-30 16:36:39,102 			Last test performance: 99.42%
2023-03-30 16:36:39,103 ----------------
2023-03-30 16:36:39,222   94  =>  79   		Training 486 pattern with 99.79% 	Forward time: 	 0.11 sec
2023-03-30 16:36:39,222 			Loss:    3.234e-04    			Backward time: 	 0.01 sec 
2023-03-30 16:36:39,302 			Learning rate: weights:   1.000e-08    
2023-03-30 16:36:39,302 			Last test performance: 99.42%
2023-03-30 16:36:39,303 ----------------
2023-03-30 16:36:39,415   94  =>  80   		Training 486 pattern with 99.38% 	Forward time: 	 0.10 sec
2023-03-30 16:36:39,415 			Loss:    6.207e-04    			Backward time: 	 0.01 sec 
2023-03-30 16:36:39,460 			Learning rate: weights:   1.000e-08    
2023-03-30 16:36:39,460 			Last test performance: 99.42%
2023-03-30 16:36:39,460 ----------------
2023-03-30 16:36:39,589   94  =>  81   		Training 486 pattern with 99.58% 	Forward time: 	 0.11 sec
2023-03-30 16:36:39,589 			Loss:    3.031e-04    			Backward time: 	 0.01 sec 
2023-03-30 16:36:39,647 			Learning rate: weights:   1.000e-08    
2023-03-30 16:36:39,647 			Last test performance: 99.42%
2023-03-30 16:36:39,647 ----------------
2023-03-30 16:36:39,767   94  =>  82   		Training 486 pattern with 99.38% 	Forward time: 	 0.11 sec
2023-03-30 16:36:39,767 			Loss:    1.210e-03    			Backward time: 	 0.01 sec 
2023-03-30 16:36:39,921 			Learning rate: weights:   1.000e-08    
2023-03-30 16:36:39,922 			Last test performance: 99.42%
2023-03-30 16:36:39,922 ----------------
2023-03-30 16:36:40,035   94  =>  83   		Training 486 pattern with 99.58% 	Forward time: 	 0.10 sec
2023-03-30 16:36:40,036 			Loss:    4.048e-04    			Backward time: 	 0.01 sec 
2023-03-30 16:36:40,098 			Learning rate: weights:   1.000e-08    
2023-03-30 16:36:40,098 			Last test performance: 99.42%
2023-03-30 16:36:40,098 ----------------
2023-03-30 16:36:40,215   94  =>  84   		Training 486 pattern with 100.00% 	Forward time: 	 0.10 sec
2023-03-30 16:36:40,215 			Loss:    1.399e-04    			Backward time: 	 0.01 sec 
2023-03-30 16:36:40,258 			Learning rate: weights:   1.000e-08    
2023-03-30 16:36:40,258 			Last test performance: 99.42%
2023-03-30 16:36:40,258 ----------------
2023-03-30 16:36:40,368   94  =>  85   		Training 486 pattern with 99.79% 	Forward time: 	 0.10 sec
2023-03-30 16:36:40,368 			Loss:    2.781e-04    			Backward time: 	 0.01 sec 
2023-03-30 16:36:40,428 			Learning rate: weights:   1.000e-08    
2023-03-30 16:36:40,428 			Last test performance: 99.42%
2023-03-30 16:36:40,428 ----------------
2023-03-30 16:36:40,542   94  =>  86   		Training 486 pattern with 100.00% 	Forward time: 	 0.10 sec
2023-03-30 16:36:40,542 			Loss:    1.355e-04    			Backward time: 	 0.01 sec 
2023-03-30 16:36:40,596 			Learning rate: weights:   1.000e-08    
2023-03-30 16:36:40,596 			Last test performance: 99.42%
2023-03-30 16:36:40,596 ----------------
2023-03-30 16:36:40,723   94  =>  87   		Training 486 pattern with 99.58% 	Forward time: 	 0.11 sec
2023-03-30 16:36:40,723 			Loss:    5.527e-04    			Backward time: 	 0.01 sec 
2023-03-30 16:36:40,815 			Learning rate: weights:   1.000e-08    
2023-03-30 16:36:40,815 			Last test performance: 99.42%
2023-03-30 16:36:40,815 ----------------
2023-03-30 16:36:40,937   94  =>  88   		Training 486 pattern with 99.58% 	Forward time: 	 0.11 sec
2023-03-30 16:36:40,937 			Loss:    3.547e-04    			Backward time: 	 0.01 sec 
2023-03-30 16:36:41,066 			Learning rate: weights:   1.000e-08    
2023-03-30 16:36:41,067 			Last test performance: 99.42%
2023-03-30 16:36:41,067 ----------------
2023-03-30 16:36:41,189   94  =>  89   		Training 486 pattern with 99.79% 	Forward time: 	 0.11 sec
2023-03-30 16:36:41,189 			Loss:    2.176e-04    			Backward time: 	 0.01 sec 
2023-03-30 16:36:41,440 			Learning rate: weights:   1.000e-08    
2023-03-30 16:36:41,440 			Last test performance: 99.42%
2023-03-30 16:36:41,440 ----------------
2023-03-30 16:36:41,572   94  =>  90   		Training 486 pattern with 99.58% 	Forward time: 	 0.12 sec
2023-03-30 16:36:41,572 			Loss:    3.143e-04    			Backward time: 	 0.01 sec 
2023-03-30 16:36:41,623 			Learning rate: weights:   1.000e-08    
2023-03-30 16:36:41,623 			Last test performance: 99.42%
2023-03-30 16:36:41,623 ----------------
2023-03-30 16:36:41,745   94  =>  91   		Training 486 pattern with 100.00% 	Forward time: 	 0.11 sec
2023-03-30 16:36:41,745 			Loss:    1.436e-04    			Backward time: 	 0.01 sec 
2023-03-30 16:36:41,829 			Learning rate: weights:   1.000e-08    
2023-03-30 16:36:41,829 			Last test performance: 99.42%
2023-03-30 16:36:41,829 ----------------
2023-03-30 16:36:41,951   94  =>  92   		Training 486 pattern with 99.58% 	Forward time: 	 0.11 sec
2023-03-30 16:36:41,951 			Loss:    4.732e-04    			Backward time: 	 0.01 sec 
2023-03-30 16:36:42,034 			Learning rate: weights:   1.000e-08    
2023-03-30 16:36:42,034 			Last test performance: 99.42%
2023-03-30 16:36:42,034 ----------------
2023-03-30 16:36:42,161   94  =>  93   		Training 486 pattern with 99.79% 	Forward time: 	 0.11 sec
2023-03-30 16:36:42,161 			Loss:    1.598e-04    			Backward time: 	 0.01 sec 
2023-03-30 16:36:42,243 			Learning rate: weights:   1.000e-08    
2023-03-30 16:36:42,243 			Last test performance: 99.42%
2023-03-30 16:36:42,243 ----------------
2023-03-30 16:36:42,368   94  =>  94   		Training 486 pattern with 99.79% 	Forward time: 	 0.11 sec
2023-03-30 16:36:42,368 			Loss:    5.064e-04    			Backward time: 	 0.01 sec 
2023-03-30 16:36:42,445 			Learning rate: weights:   1.000e-08    
2023-03-30 16:36:42,446 			Last test performance: 99.42%
2023-03-30 16:36:42,446 ----------------
2023-03-30 16:36:42,560   94  =>  95   		Training 486 pattern with 99.79% 	Forward time: 	 0.10 sec
2023-03-30 16:36:42,560 			Loss:    3.253e-04    			Backward time: 	 0.01 sec 
2023-03-30 16:36:42,642 			Learning rate: weights:   1.000e-08    
2023-03-30 16:36:42,643 			Last test performance: 99.42%
2023-03-30 16:36:42,643 ----------------
2023-03-30 16:36:42,765   94  =>  96   		Training 486 pattern with 99.58% 	Forward time: 	 0.11 sec
2023-03-30 16:36:42,765 			Loss:    5.243e-04    			Backward time: 	 0.01 sec 
2023-03-30 16:36:42,841 			Learning rate: weights:   1.000e-08    
2023-03-30 16:36:42,842 			Last test performance: 99.42%
2023-03-30 16:36:42,842 ----------------
2023-03-30 16:36:42,957   94  =>  97   		Training 486 pattern with 99.79% 	Forward time: 	 0.10 sec
2023-03-30 16:36:42,957 			Loss:    1.886e-04    			Backward time: 	 0.01 sec 
2023-03-30 16:36:43,038 			Learning rate: weights:   1.000e-08    
2023-03-30 16:36:43,038 			Last test performance: 99.42%
2023-03-30 16:36:43,038 ----------------
2023-03-30 16:36:43,151   94  =>  98   		Training 486 pattern with 99.79% 	Forward time: 	 0.10 sec
2023-03-30 16:36:43,151 			Loss:    1.719e-04    			Backward time: 	 0.01 sec 
2023-03-30 16:36:43,238 			Learning rate: weights:   1.000e-08    
2023-03-30 16:36:43,238 			Last test performance: 99.42%
2023-03-30 16:36:43,238 ----------------
2023-03-30 16:36:43,371   94  =>  99   		Training 486 pattern with 99.79% 	Forward time: 	 0.12 sec
2023-03-30 16:36:43,371 			Loss:    2.147e-04    			Backward time: 	 0.01 sec 
2023-03-30 16:36:43,451 			Learning rate: weights:   1.000e-08    
2023-03-30 16:36:43,451 			Last test performance: 99.42%
2023-03-30 16:36:43,451 ----------------
2023-03-30 16:36:43,568   94  => 100   		Training 486 pattern with 99.58% 	Forward time: 	 0.10 sec
2023-03-30 16:36:43,568 			Loss:    3.577e-04    			Backward time: 	 0.01 sec 
2023-03-30 16:36:43,649 			Learning rate: weights:   1.000e-08    
2023-03-30 16:36:43,649 			Last test performance: 99.42%
2023-03-30 16:36:43,649 ----------------
2023-03-30 16:36:43,766   94  => 101   		Training 486 pattern with 100.00% 	Forward time: 	 0.10 sec
2023-03-30 16:36:43,766 			Loss:    9.409e-05    			Backward time: 	 0.01 sec 
2023-03-30 16:36:43,872 			Learning rate: weights:   1.000e-08    
2023-03-30 16:36:43,872 			Last test performance: 99.42%
2023-03-30 16:36:43,872 ----------------
2023-03-30 16:36:43,991   94  => 102   		Training 486 pattern with 100.00% 	Forward time: 	 0.11 sec
2023-03-30 16:36:43,991 			Loss:    1.645e-04    			Backward time: 	 0.01 sec 
2023-03-30 16:36:44,079 			Learning rate: weights:   1.000e-08    
2023-03-30 16:36:44,079 			Last test performance: 99.42%
2023-03-30 16:36:44,079 ----------------
2023-03-30 16:36:44,204   94  => 103   		Training 486 pattern with 99.58% 	Forward time: 	 0.11 sec
2023-03-30 16:36:44,204 			Loss:    7.009e-04    			Backward time: 	 0.01 sec 
2023-03-30 16:36:44,292 			Learning rate: weights:   1.000e-08    
2023-03-30 16:36:44,292 			Last test performance: 99.42%
2023-03-30 16:36:44,292 ----------------
2023-03-30 16:36:44,411   94  => 104   		Training 486 pattern with 99.17% 	Forward time: 	 0.11 sec
2023-03-30 16:36:44,411 			Loss:    7.096e-04    			Backward time: 	 0.01 sec 
2023-03-30 16:36:44,504 			Learning rate: weights:   1.000e-08    
2023-03-30 16:36:44,505 			Last test performance: 99.42%
2023-03-30 16:36:44,505 ----------------
2023-03-30 16:36:44,625   94  => 105   		Training 486 pattern with 100.00% 	Forward time: 	 0.11 sec
2023-03-30 16:36:44,625 			Loss:    9.912e-05    			Backward time: 	 0.01 sec 
2023-03-30 16:36:44,693 			Learning rate: weights:   1.000e-08    
2023-03-30 16:36:44,693 			Last test performance: 99.42%
2023-03-30 16:36:44,693 ----------------
2023-03-30 16:36:44,811   94  => 106   		Training 486 pattern with 99.79% 	Forward time: 	 0.11 sec
2023-03-30 16:36:44,812 			Loss:    1.532e-04    			Backward time: 	 0.01 sec 
2023-03-30 16:36:44,928 			Learning rate: weights:   1.000e-08    
2023-03-30 16:36:44,928 			Last test performance: 99.42%
2023-03-30 16:36:44,928 ----------------
2023-03-30 16:36:45,043   94  => 107   		Training 486 pattern with 99.38% 	Forward time: 	 0.10 sec
2023-03-30 16:36:45,043 			Loss:    5.557e-04    			Backward time: 	 0.01 sec 
2023-03-30 16:36:45,099 			Learning rate: weights:   1.000e-08    
2023-03-30 16:36:45,099 			Last test performance: 99.42%
2023-03-30 16:36:45,099 ----------------
2023-03-30 16:36:45,217   94  => 108   		Training 486 pattern with 99.79% 	Forward time: 	 0.11 sec
2023-03-30 16:36:45,217 			Loss:    2.294e-04    			Backward time: 	 0.01 sec 
2023-03-30 16:36:45,283 			Learning rate: weights:   1.000e-08    
2023-03-30 16:36:45,283 			Last test performance: 99.42%
2023-03-30 16:36:45,283 ----------------
2023-03-30 16:36:45,397   94  => 109   		Training 486 pattern with 99.79% 	Forward time: 	 0.10 sec
2023-03-30 16:36:45,397 			Loss:    1.766e-04    			Backward time: 	 0.01 sec 
2023-03-30 16:36:45,508 			Learning rate: weights:   1.000e-08    
2023-03-30 16:36:45,508 			Last test performance: 99.42%
2023-03-30 16:36:45,508 ----------------
2023-03-30 16:36:45,631   94  => 110   		Training 486 pattern with 99.79% 	Forward time: 	 0.11 sec
2023-03-30 16:36:45,631 			Loss:    2.241e-04    			Backward time: 	 0.01 sec 
2023-03-30 16:36:45,689 			Learning rate: weights:   1.000e-08    
2023-03-30 16:36:45,689 			Last test performance: 99.42%
2023-03-30 16:36:45,689 ----------------
2023-03-30 16:36:45,804   94  => 111   		Training 486 pattern with 99.79% 	Forward time: 	 0.10 sec
2023-03-30 16:36:45,804 			Loss:    5.248e-04    			Backward time: 	 0.01 sec 
2023-03-30 16:36:45,914 			Learning rate: weights:   1.000e-08    
2023-03-30 16:36:45,914 			Last test performance: 99.42%
2023-03-30 16:36:45,914 ----------------
2023-03-30 16:36:46,039   94  => 112   		Training 486 pattern with 99.79% 	Forward time: 	 0.11 sec
2023-03-30 16:36:46,039 			Loss:    7.708e-04    			Backward time: 	 0.01 sec 
2023-03-30 16:36:46,131 			Learning rate: weights:   1.000e-08    
2023-03-30 16:36:46,131 			Last test performance: 99.42%
2023-03-30 16:36:46,131 ----------------
2023-03-30 16:36:46,250   94  => 113   		Training 486 pattern with 99.58% 	Forward time: 	 0.11 sec
2023-03-30 16:36:46,250 			Loss:    5.070e-04    			Backward time: 	 0.01 sec 
2023-03-30 16:36:46,356 			Learning rate: weights:   1.000e-08    
2023-03-30 16:36:46,356 			Last test performance: 99.42%
2023-03-30 16:36:46,356 ----------------
2023-03-30 16:36:46,474   94  => 114   		Training 486 pattern with 99.79% 	Forward time: 	 0.10 sec
2023-03-30 16:36:46,474 			Loss:    2.647e-04    			Backward time: 	 0.01 sec 
2023-03-30 16:36:46,529 			Learning rate: weights:   1.000e-08    
2023-03-30 16:36:46,529 			Last test performance: 99.42%
2023-03-30 16:36:46,529 ----------------
2023-03-30 16:36:46,648   94  => 115   		Training 486 pattern with 99.79% 	Forward time: 	 0.11 sec
2023-03-30 16:36:46,648 			Loss:    3.724e-04    			Backward time: 	 0.01 sec 
2023-03-30 16:36:46,718 			Learning rate: weights:   1.000e-08    
2023-03-30 16:36:46,718 			Last test performance: 99.42%
2023-03-30 16:36:46,718 ----------------
2023-03-30 16:36:46,831   94  => 116   		Training 486 pattern with 99.79% 	Forward time: 	 0.10 sec
2023-03-30 16:36:46,831 			Loss:    3.410e-04    			Backward time: 	 0.01 sec 
2023-03-30 16:36:46,890 			Learning rate: weights:   1.000e-08    
2023-03-30 16:36:46,890 			Last test performance: 99.42%
2023-03-30 16:36:46,890 ----------------
2023-03-30 16:36:47,009   94  => 117   		Training 486 pattern with 99.79% 	Forward time: 	 0.11 sec
2023-03-30 16:36:47,009 			Loss:    1.678e-04    			Backward time: 	 0.01 sec 
2023-03-30 16:36:47,069 			Learning rate: weights:   1.000e-08    
2023-03-30 16:36:47,069 			Last test performance: 99.42%
2023-03-30 16:36:47,069 ----------------
2023-03-30 16:36:47,186   94  => 118   		Training 486 pattern with 100.00% 	Forward time: 	 0.10 sec
2023-03-30 16:36:47,186 			Loss:    8.472e-05    			Backward time: 	 0.01 sec 
2023-03-30 16:36:47,248 			Learning rate: weights:   1.000e-08    
2023-03-30 16:36:47,248 			Last test performance: 99.42%
2023-03-30 16:36:47,248 ----------------
2023-03-30 16:36:47,367   94  => 119   		Training 486 pattern with 99.58% 	Forward time: 	 0.11 sec
2023-03-30 16:36:47,367 			Loss:    4.157e-04    			Backward time: 	 0.01 sec 
2023-03-30 16:36:47,489 			Learning rate: weights:   1.000e-08    
2023-03-30 16:36:47,489 			Last test performance: 99.42%
2023-03-30 16:36:47,489 ----------------
2023-03-30 16:36:47,605   94  => 120   		Training 486 pattern with 100.00% 	Forward time: 	 0.10 sec
2023-03-30 16:36:47,605 			Loss:    3.005e-04    			Backward time: 	 0.01 sec 
2023-03-30 16:36:47,664 			Learning rate: weights:   1.000e-08    
2023-03-30 16:36:47,664 			Last test performance: 99.42%
2023-03-30 16:36:47,664 ----------------
2023-03-30 16:36:47,786   94  => 121   		Training 486 pattern with 99.58% 	Forward time: 	 0.11 sec
2023-03-30 16:36:47,789 			Loss:    1.024e-03    			Backward time: 	 0.01 sec 
2023-03-30 16:36:47,908 			Learning rate: weights:   1.000e-08    
2023-03-30 16:36:47,908 			Last test performance: 99.42%
2023-03-30 16:36:47,908 ----------------
2023-03-30 16:36:48,034   94  => 122   		Training 486 pattern with 99.38% 	Forward time: 	 0.11 sec
2023-03-30 16:36:48,034 			Loss:    6.472e-04    			Backward time: 	 0.01 sec 
2023-03-30 16:36:48,100 			Learning rate: weights:   1.000e-08    
2023-03-30 16:36:48,100 			Last test performance: 99.42%
2023-03-30 16:36:48,100 ----------------
2023-03-30 16:36:48,222   94  => 123   		Training 486 pattern with 99.58% 	Forward time: 	 0.11 sec
2023-03-30 16:36:48,222 			Loss:    4.982e-04    			Backward time: 	 0.01 sec 
2023-03-30 16:36:48,330 			Learning rate: weights:   1.000e-08    
2023-03-30 16:36:48,330 			Last test performance: 99.42%
2023-03-30 16:36:48,330 ----------------
2023-03-30 16:36:48,455   94  => 124   		Training 486 pattern with 100.00% 	Forward time: 	 0.11 sec
2023-03-30 16:36:48,455 			Loss:    1.362e-04    			Backward time: 	 0.01 sec 
2023-03-30 16:36:48,521 
2023-03-30 16:36:48,521 Testing:
2023-03-30 16:36:48,526 		24 of 10000 with 95.83% 	 Time used:  0.00 sec
2023-03-30 16:36:48,531 		48 of 10000 with 97.92% 	 Time used:  0.00 sec
2023-03-30 16:36:48,536 		72 of 10000 with 97.22% 	 Time used:  0.00 sec
2023-03-30 16:36:48,542 		96 of 10000 with 97.92% 	 Time used:  0.00 sec
2023-03-30 16:36:48,547 		120 of 10000 with 98.33% 	 Time used:  0.00 sec
2023-03-30 16:36:48,552 		144 of 10000 with 98.61% 	 Time used:  0.00 sec
2023-03-30 16:36:48,557 		168 of 10000 with 98.81% 	 Time used:  0.00 sec
2023-03-30 16:36:48,562 		192 of 10000 with 98.96% 	 Time used:  0.00 sec
2023-03-30 16:36:48,567 		216 of 10000 with 99.07% 	 Time used:  0.00 sec
2023-03-30 16:36:48,572 		240 of 10000 with 99.17% 	 Time used:  0.00 sec
2023-03-30 16:36:48,577 		264 of 10000 with 99.24% 	 Time used:  0.00 sec
2023-03-30 16:36:48,583 		288 of 10000 with 99.31% 	 Time used:  0.01 sec
2023-03-30 16:36:48,588 		312 of 10000 with 99.36% 	 Time used:  0.00 sec
2023-03-30 16:36:48,592 		336 of 10000 with 99.40% 	 Time used:  0.00 sec
2023-03-30 16:36:48,596 		360 of 10000 with 99.44% 	 Time used:  0.00 sec
2023-03-30 16:36:48,599 		384 of 10000 with 99.48% 	 Time used:  0.00 sec
2023-03-30 16:36:48,603 		408 of 10000 with 99.51% 	 Time used:  0.00 sec
2023-03-30 16:36:48,607 		432 of 10000 with 99.54% 	 Time used:  0.00 sec
2023-03-30 16:36:48,611 		456 of 10000 with 99.12% 	 Time used:  0.00 sec
2023-03-30 16:36:48,614 		480 of 10000 with 99.17% 	 Time used:  0.00 sec
2023-03-30 16:36:48,618 		504 of 10000 with 99.21% 	 Time used:  0.00 sec
2023-03-30 16:36:48,622 		528 of 10000 with 99.24% 	 Time used:  0.00 sec
2023-03-30 16:36:48,626 		552 of 10000 with 99.28% 	 Time used:  0.00 sec
2023-03-30 16:36:48,629 		576 of 10000 with 99.31% 	 Time used:  0.00 sec
2023-03-30 16:36:48,633 		600 of 10000 with 99.00% 	 Time used:  0.00 sec
2023-03-30 16:36:48,637 		624 of 10000 with 99.04% 	 Time used:  0.00 sec
2023-03-30 16:36:48,641 		648 of 10000 with 99.07% 	 Time used:  0.00 sec
2023-03-30 16:36:48,645 		672 of 10000 with 98.96% 	 Time used:  0.00 sec
2023-03-30 16:36:48,649 		696 of 10000 with 98.85% 	 Time used:  0.00 sec
2023-03-30 16:36:48,653 		720 of 10000 with 98.89% 	 Time used:  0.00 sec
2023-03-30 16:36:48,657 		744 of 10000 with 98.92% 	 Time used:  0.00 sec
2023-03-30 16:36:48,661 		768 of 10000 with 98.96% 	 Time used:  0.00 sec
2023-03-30 16:36:48,665 		792 of 10000 with 98.99% 	 Time used:  0.00 sec
2023-03-30 16:36:48,669 		816 of 10000 with 99.02% 	 Time used:  0.00 sec
2023-03-30 16:36:48,679 		840 of 10000 with 99.05% 	 Time used:  0.01 sec
2023-03-30 16:36:48,696 		864 of 10000 with 99.07% 	 Time used:  0.02 sec
2023-03-30 16:36:48,704 		888 of 10000 with 99.10% 	 Time used:  0.01 sec
2023-03-30 16:36:48,711 		912 of 10000 with 99.12% 	 Time used:  0.01 sec
2023-03-30 16:36:48,724 		936 of 10000 with 99.15% 	 Time used:  0.01 sec
2023-03-30 16:36:48,735 		960 of 10000 with 99.06% 	 Time used:  0.01 sec
2023-03-30 16:36:48,745 		984 of 10000 with 99.09% 	 Time used:  0.01 sec
2023-03-30 16:36:48,753 		1008 of 10000 with 99.11% 	 Time used:  0.01 sec
2023-03-30 16:36:48,758 		1032 of 10000 with 99.03% 	 Time used:  0.00 sec
2023-03-30 16:36:48,762 		1056 of 10000 with 98.96% 	 Time used:  0.00 sec
2023-03-30 16:36:48,765 		1080 of 10000 with 98.98% 	 Time used:  0.00 sec
2023-03-30 16:36:48,769 		1104 of 10000 with 99.00% 	 Time used:  0.00 sec
2023-03-30 16:36:48,776 		1128 of 10000 with 99.02% 	 Time used:  0.01 sec
2023-03-30 16:36:48,783 		1152 of 10000 with 99.05% 	 Time used:  0.01 sec
2023-03-30 16:36:48,787 		1176 of 10000 with 99.06% 	 Time used:  0.00 sec
2023-03-30 16:36:48,792 		1200 of 10000 with 99.08% 	 Time used:  0.00 sec
2023-03-30 16:36:48,797 		1224 of 10000 with 99.10% 	 Time used:  0.01 sec
2023-03-30 16:36:48,805 		1248 of 10000 with 98.96% 	 Time used:  0.01 sec
2023-03-30 16:36:48,813 		1272 of 10000 with 98.98% 	 Time used:  0.01 sec
2023-03-30 16:36:48,818 		1296 of 10000 with 99.00% 	 Time used:  0.01 sec
2023-03-30 16:36:48,824 		1320 of 10000 with 99.02% 	 Time used:  0.00 sec
2023-03-30 16:36:48,830 		1344 of 10000 with 99.03% 	 Time used:  0.01 sec
2023-03-30 16:36:48,839 		1368 of 10000 with 99.05% 	 Time used:  0.01 sec
2023-03-30 16:36:48,852 		1392 of 10000 with 99.07% 	 Time used:  0.01 sec
2023-03-30 16:36:48,868 		1416 of 10000 with 99.08% 	 Time used:  0.02 sec
2023-03-30 16:36:48,875 		1440 of 10000 with 99.10% 	 Time used:  0.01 sec
2023-03-30 16:36:48,886 		1464 of 10000 with 99.04% 	 Time used:  0.01 sec
2023-03-30 16:36:48,896 		1488 of 10000 with 99.06% 	 Time used:  0.01 sec
2023-03-30 16:36:48,906 		1512 of 10000 with 99.07% 	 Time used:  0.01 sec
2023-03-30 16:36:48,915 		1536 of 10000 with 99.02% 	 Time used:  0.01 sec
2023-03-30 16:36:48,924 		1560 of 10000 with 99.04% 	 Time used:  0.01 sec
2023-03-30 16:36:48,940 		1584 of 10000 with 99.05% 	 Time used:  0.01 sec
2023-03-30 16:36:48,947 		1608 of 10000 with 99.07% 	 Time used:  0.01 sec
2023-03-30 16:36:48,960 		1632 of 10000 with 99.08% 	 Time used:  0.01 sec
2023-03-30 16:36:48,971 		1656 of 10000 with 99.09% 	 Time used:  0.01 sec
2023-03-30 16:36:48,980 		1680 of 10000 with 99.11% 	 Time used:  0.01 sec
2023-03-30 16:36:48,990 		1704 of 10000 with 99.12% 	 Time used:  0.01 sec
2023-03-30 16:36:49,002 		1728 of 10000 with 99.07% 	 Time used:  0.01 sec
2023-03-30 16:36:49,010 		1752 of 10000 with 99.03% 	 Time used:  0.01 sec
2023-03-30 16:36:49,024 		1776 of 10000 with 99.04% 	 Time used:  0.01 sec
2023-03-30 16:36:49,042 		1800 of 10000 with 99.06% 	 Time used:  0.02 sec
2023-03-30 16:36:49,061 		1824 of 10000 with 99.07% 	 Time used:  0.02 sec
2023-03-30 16:36:49,074 		1848 of 10000 with 99.08% 	 Time used:  0.01 sec
2023-03-30 16:36:49,085 		1872 of 10000 with 99.09% 	 Time used:  0.01 sec
2023-03-30 16:36:49,102 		1896 of 10000 with 99.05% 	 Time used:  0.02 sec
2023-03-30 16:36:49,108 		1920 of 10000 with 99.01% 	 Time used:  0.01 sec
2023-03-30 16:36:49,115 		1944 of 10000 with 99.02% 	 Time used:  0.01 sec
2023-03-30 16:36:49,123 		1968 of 10000 with 99.03% 	 Time used:  0.01 sec
2023-03-30 16:36:49,129 		1992 of 10000 with 99.05% 	 Time used:  0.01 sec
2023-03-30 16:36:49,135 		2016 of 10000 with 99.06% 	 Time used:  0.01 sec
2023-03-30 16:36:49,142 		2040 of 10000 with 99.02% 	 Time used:  0.01 sec
2023-03-30 16:36:49,149 		2064 of 10000 with 99.03% 	 Time used:  0.01 sec
2023-03-30 16:36:49,155 		2088 of 10000 with 98.99% 	 Time used:  0.01 sec
2023-03-30 16:36:49,163 		2112 of 10000 with 99.01% 	 Time used:  0.01 sec
2023-03-30 16:36:49,169 		2136 of 10000 with 98.97% 	 Time used:  0.01 sec
2023-03-30 16:36:49,174 		2160 of 10000 with 98.98% 	 Time used:  0.00 sec
2023-03-30 16:36:49,178 		2184 of 10000 with 98.99% 	 Time used:  0.00 sec
2023-03-30 16:36:49,182 		2208 of 10000 with 98.96% 	 Time used:  0.00 sec
2023-03-30 16:36:49,186 		2232 of 10000 with 98.97% 	 Time used:  0.00 sec
2023-03-30 16:36:49,192 		2256 of 10000 with 98.98% 	 Time used:  0.01 sec
2023-03-30 16:36:49,198 		2280 of 10000 with 98.99% 	 Time used:  0.01 sec
2023-03-30 16:36:49,202 		2304 of 10000 with 98.96% 	 Time used:  0.00 sec
2023-03-30 16:36:49,206 		2328 of 10000 with 98.97% 	 Time used:  0.00 sec
2023-03-30 16:36:49,212 		2352 of 10000 with 98.98% 	 Time used:  0.01 sec
2023-03-30 16:36:49,224 		2376 of 10000 with 98.99% 	 Time used:  0.01 sec
2023-03-30 16:36:49,231 		2400 of 10000 with 99.00% 	 Time used:  0.01 sec
2023-03-30 16:36:49,243 		2424 of 10000 with 98.97% 	 Time used:  0.01 sec
2023-03-30 16:36:49,249 		2448 of 10000 with 98.98% 	 Time used:  0.01 sec
2023-03-30 16:36:49,256 		2472 of 10000 with 98.95% 	 Time used:  0.01 sec
2023-03-30 16:36:49,266 		2496 of 10000 with 98.96% 	 Time used:  0.01 sec
2023-03-30 16:36:49,275 		2520 of 10000 with 98.97% 	 Time used:  0.01 sec
2023-03-30 16:36:49,289 		2544 of 10000 with 98.98% 	 Time used:  0.01 sec
2023-03-30 16:36:49,297 		2568 of 10000 with 98.99% 	 Time used:  0.01 sec
2023-03-30 16:36:49,308 		2592 of 10000 with 99.00% 	 Time used:  0.01 sec
2023-03-30 16:36:49,327 		2616 of 10000 with 98.97% 	 Time used:  0.02 sec
2023-03-30 16:36:49,335 		2640 of 10000 with 98.98% 	 Time used:  0.01 sec
2023-03-30 16:36:49,352 		2664 of 10000 with 98.95% 	 Time used:  0.02 sec
2023-03-30 16:36:49,359 		2688 of 10000 with 98.96% 	 Time used:  0.01 sec
2023-03-30 16:36:49,363 		2712 of 10000 with 98.97% 	 Time used:  0.00 sec
2023-03-30 16:36:49,368 		2736 of 10000 with 98.98% 	 Time used:  0.00 sec
2023-03-30 16:36:49,376 		2760 of 10000 with 98.99% 	 Time used:  0.01 sec
2023-03-30 16:36:49,386 		2784 of 10000 with 98.99% 	 Time used:  0.01 sec
2023-03-30 16:36:49,392 		2808 of 10000 with 99.00% 	 Time used:  0.01 sec
2023-03-30 16:36:49,404 		2832 of 10000 with 99.01% 	 Time used:  0.01 sec
2023-03-30 16:36:49,412 		2856 of 10000 with 99.02% 	 Time used:  0.01 sec
2023-03-30 16:36:49,427 		2880 of 10000 with 99.03% 	 Time used:  0.01 sec
2023-03-30 16:36:49,436 		2904 of 10000 with 99.04% 	 Time used:  0.01 sec
2023-03-30 16:36:49,440 		2928 of 10000 with 99.01% 	 Time used:  0.00 sec
2023-03-30 16:36:49,444 		2952 of 10000 with 99.02% 	 Time used:  0.00 sec
2023-03-30 16:36:49,448 		2976 of 10000 with 99.03% 	 Time used:  0.00 sec
2023-03-30 16:36:49,452 		3000 of 10000 with 99.00% 	 Time used:  0.00 sec
2023-03-30 16:36:49,456 		3024 of 10000 with 99.01% 	 Time used:  0.00 sec
2023-03-30 16:36:49,460 		3048 of 10000 with 99.02% 	 Time used:  0.00 sec
2023-03-30 16:36:49,464 		3072 of 10000 with 99.02% 	 Time used:  0.00 sec
2023-03-30 16:36:49,469 		3096 of 10000 with 99.00% 	 Time used:  0.01 sec
2023-03-30 16:36:49,476 		3120 of 10000 with 99.01% 	 Time used:  0.01 sec
2023-03-30 16:36:49,493 		3144 of 10000 with 99.01% 	 Time used:  0.02 sec
2023-03-30 16:36:49,504 		3168 of 10000 with 99.02% 	 Time used:  0.01 sec
2023-03-30 16:36:49,515 		3192 of 10000 with 99.03% 	 Time used:  0.01 sec
2023-03-30 16:36:49,532 		3216 of 10000 with 99.04% 	 Time used:  0.02 sec
2023-03-30 16:36:49,540 		3240 of 10000 with 99.04% 	 Time used:  0.01 sec
2023-03-30 16:36:49,544 		3264 of 10000 with 99.05% 	 Time used:  0.00 sec
2023-03-30 16:36:49,549 		3288 of 10000 with 99.06% 	 Time used:  0.00 sec
2023-03-30 16:36:49,553 		3312 of 10000 with 99.06% 	 Time used:  0.00 sec
2023-03-30 16:36:49,556 		3336 of 10000 with 99.07% 	 Time used:  0.00 sec
2023-03-30 16:36:49,560 		3360 of 10000 with 99.08% 	 Time used:  0.00 sec
2023-03-30 16:36:49,567 		3384 of 10000 with 99.08% 	 Time used:  0.01 sec
2023-03-30 16:36:49,574 		3408 of 10000 with 99.09% 	 Time used:  0.01 sec
2023-03-30 16:36:49,582 		3432 of 10000 with 99.07% 	 Time used:  0.01 sec
2023-03-30 16:36:49,590 		3456 of 10000 with 99.07% 	 Time used:  0.01 sec
2023-03-30 16:36:49,596 		3480 of 10000 with 99.08% 	 Time used:  0.01 sec
2023-03-30 16:36:49,604 		3504 of 10000 with 99.09% 	 Time used:  0.01 sec
2023-03-30 16:36:49,610 		3528 of 10000 with 99.09% 	 Time used:  0.00 sec
2023-03-30 16:36:49,616 		3552 of 10000 with 99.10% 	 Time used:  0.01 sec
2023-03-30 16:36:49,626 		3576 of 10000 with 99.11% 	 Time used:  0.01 sec
2023-03-30 16:36:49,638 		3600 of 10000 with 99.11% 	 Time used:  0.01 sec
2023-03-30 16:36:49,654 		3624 of 10000 with 99.12% 	 Time used:  0.01 sec
2023-03-30 16:36:49,673 		3648 of 10000 with 99.12% 	 Time used:  0.02 sec
2023-03-30 16:36:49,690 		3672 of 10000 with 99.13% 	 Time used:  0.02 sec
2023-03-30 16:36:49,698 		3696 of 10000 with 99.13% 	 Time used:  0.01 sec
2023-03-30 16:36:49,704 		3720 of 10000 with 99.14% 	 Time used:  0.01 sec
2023-03-30 16:36:49,709 		3744 of 10000 with 99.15% 	 Time used:  0.00 sec
2023-03-30 16:36:49,716 		3768 of 10000 with 99.12% 	 Time used:  0.01 sec
2023-03-30 16:36:49,725 		3792 of 10000 with 99.13% 	 Time used:  0.01 sec
2023-03-30 16:36:49,738 		3816 of 10000 with 99.11% 	 Time used:  0.01 sec
2023-03-30 16:36:49,747 		3840 of 10000 with 99.11% 	 Time used:  0.01 sec
2023-03-30 16:36:49,755 		3864 of 10000 with 99.12% 	 Time used:  0.01 sec
2023-03-30 16:36:49,762 		3888 of 10000 with 99.13% 	 Time used:  0.01 sec
2023-03-30 16:36:49,769 		3912 of 10000 with 99.13% 	 Time used:  0.01 sec
2023-03-30 16:36:49,777 		3936 of 10000 with 99.14% 	 Time used:  0.01 sec
2023-03-30 16:36:49,787 		3960 of 10000 with 99.14% 	 Time used:  0.01 sec
2023-03-30 16:36:49,795 		3984 of 10000 with 99.15% 	 Time used:  0.01 sec
2023-03-30 16:36:49,802 		4008 of 10000 with 99.15% 	 Time used:  0.01 sec
2023-03-30 16:36:49,806 		4032 of 10000 with 99.16% 	 Time used:  0.00 sec
2023-03-30 16:36:49,811 		4056 of 10000 with 99.16% 	 Time used:  0.00 sec
2023-03-30 16:36:49,815 		4080 of 10000 with 99.17% 	 Time used:  0.00 sec
2023-03-30 16:36:49,820 		4104 of 10000 with 99.17% 	 Time used:  0.00 sec
2023-03-30 16:36:49,833 		4128 of 10000 with 99.18% 	 Time used:  0.01 sec
2023-03-30 16:36:49,839 		4152 of 10000 with 99.18% 	 Time used:  0.01 sec
2023-03-30 16:36:49,848 		4176 of 10000 with 99.19% 	 Time used:  0.01 sec
2023-03-30 16:36:49,859 		4200 of 10000 with 99.17% 	 Time used:  0.01 sec
2023-03-30 16:36:49,865 		4224 of 10000 with 99.17% 	 Time used:  0.01 sec
2023-03-30 16:36:49,874 		4248 of 10000 with 99.18% 	 Time used:  0.01 sec
2023-03-30 16:36:49,880 		4272 of 10000 with 99.18% 	 Time used:  0.01 sec
2023-03-30 16:36:49,886 		4296 of 10000 with 99.16% 	 Time used:  0.01 sec
2023-03-30 16:36:49,895 		4320 of 10000 with 99.17% 	 Time used:  0.01 sec
2023-03-30 16:36:49,911 		4344 of 10000 with 99.17% 	 Time used:  0.02 sec
2023-03-30 16:36:49,921 		4368 of 10000 with 99.18% 	 Time used:  0.01 sec
2023-03-30 16:36:49,931 		4392 of 10000 with 99.18% 	 Time used:  0.01 sec
2023-03-30 16:36:49,949 		4416 of 10000 with 99.18% 	 Time used:  0.02 sec
2023-03-30 16:36:49,957 		4440 of 10000 with 99.19% 	 Time used:  0.01 sec
2023-03-30 16:36:49,966 		4464 of 10000 with 99.19% 	 Time used:  0.01 sec
2023-03-30 16:36:49,971 		4488 of 10000 with 99.20% 	 Time used:  0.01 sec
2023-03-30 16:36:49,976 		4512 of 10000 with 99.18% 	 Time used:  0.00 sec
2023-03-30 16:36:49,981 		4536 of 10000 with 99.18% 	 Time used:  0.00 sec
2023-03-30 16:36:49,987 		4560 of 10000 with 99.17% 	 Time used:  0.01 sec
2023-03-30 16:36:49,995 		4584 of 10000 with 99.15% 	 Time used:  0.01 sec
2023-03-30 16:36:50,004 		4608 of 10000 with 99.15% 	 Time used:  0.01 sec
2023-03-30 16:36:50,024 		4632 of 10000 with 99.14% 	 Time used:  0.02 sec
2023-03-30 16:36:50,037 		4656 of 10000 with 99.14% 	 Time used:  0.01 sec
2023-03-30 16:36:50,043 		4680 of 10000 with 99.15% 	 Time used:  0.01 sec
2023-03-30 16:36:50,055 		4704 of 10000 with 99.15% 	 Time used:  0.01 sec
2023-03-30 16:36:50,061 		4728 of 10000 with 99.15% 	 Time used:  0.01 sec
2023-03-30 16:36:50,067 		4752 of 10000 with 99.14% 	 Time used:  0.01 sec
2023-03-30 16:36:50,075 		4776 of 10000 with 99.12% 	 Time used:  0.01 sec
2023-03-30 16:36:50,081 		4800 of 10000 with 99.12% 	 Time used:  0.01 sec
2023-03-30 16:36:50,086 		4824 of 10000 with 99.09% 	 Time used:  0.01 sec
2023-03-30 16:36:50,094 		4848 of 10000 with 99.09% 	 Time used:  0.01 sec
2023-03-30 16:36:50,102 		4872 of 10000 with 99.10% 	 Time used:  0.01 sec
2023-03-30 16:36:50,116 		4896 of 10000 with 99.10% 	 Time used:  0.01 sec
2023-03-30 16:36:50,123 		4920 of 10000 with 99.11% 	 Time used:  0.01 sec
2023-03-30 16:36:50,129 		4944 of 10000 with 99.11% 	 Time used:  0.01 sec
2023-03-30 16:36:50,141 		4968 of 10000 with 99.11% 	 Time used:  0.01 sec
2023-03-30 16:36:50,153 		4992 of 10000 with 99.12% 	 Time used:  0.01 sec
2023-03-30 16:36:50,168 		5016 of 10000 with 99.12% 	 Time used:  0.01 sec
2023-03-30 16:36:50,176 		5040 of 10000 with 99.13% 	 Time used:  0.01 sec
2023-03-30 16:36:50,191 		5064 of 10000 with 99.13% 	 Time used:  0.01 sec
2023-03-30 16:36:50,197 		5088 of 10000 with 99.14% 	 Time used:  0.01 sec
2023-03-30 16:36:50,206 		5112 of 10000 with 99.14% 	 Time used:  0.01 sec
2023-03-30 16:36:50,217 		5136 of 10000 with 99.14% 	 Time used:  0.01 sec
2023-03-30 16:36:50,232 		5160 of 10000 with 99.15% 	 Time used:  0.01 sec
2023-03-30 16:36:50,238 		5184 of 10000 with 99.15% 	 Time used:  0.01 sec
2023-03-30 16:36:50,242 		5208 of 10000 with 99.16% 	 Time used:  0.00 sec
2023-03-30 16:36:50,246 		5232 of 10000 with 99.16% 	 Time used:  0.00 sec
2023-03-30 16:36:50,250 		5256 of 10000 with 99.16% 	 Time used:  0.00 sec
2023-03-30 16:36:50,253 		5280 of 10000 with 99.17% 	 Time used:  0.00 sec
2023-03-30 16:36:50,258 		5304 of 10000 with 99.17% 	 Time used:  0.00 sec
2023-03-30 16:36:50,262 		5328 of 10000 with 99.17% 	 Time used:  0.00 sec
2023-03-30 16:36:50,269 		5352 of 10000 with 99.18% 	 Time used:  0.01 sec
2023-03-30 16:36:50,276 		5376 of 10000 with 99.18% 	 Time used:  0.01 sec
2023-03-30 16:36:50,282 		5400 of 10000 with 99.19% 	 Time used:  0.01 sec
2023-03-30 16:36:50,292 		5424 of 10000 with 99.19% 	 Time used:  0.01 sec
2023-03-30 16:36:50,300 		5448 of 10000 with 99.19% 	 Time used:  0.01 sec
2023-03-30 16:36:50,309 		5472 of 10000 with 99.20% 	 Time used:  0.01 sec
2023-03-30 16:36:50,315 		5496 of 10000 with 99.20% 	 Time used:  0.01 sec
2023-03-30 16:36:50,320 		5520 of 10000 with 99.20% 	 Time used:  0.00 sec
2023-03-30 16:36:50,324 		5544 of 10000 with 99.21% 	 Time used:  0.00 sec
2023-03-30 16:36:50,329 		5568 of 10000 with 99.21% 	 Time used:  0.00 sec
2023-03-30 16:36:50,336 		5592 of 10000 with 99.21% 	 Time used:  0.01 sec
2023-03-30 16:36:50,345 		5616 of 10000 with 99.22% 	 Time used:  0.01 sec
2023-03-30 16:36:50,349 		5640 of 10000 with 99.22% 	 Time used:  0.00 sec
2023-03-30 16:36:50,355 		5664 of 10000 with 99.21% 	 Time used:  0.01 sec
2023-03-30 16:36:50,365 		5688 of 10000 with 99.21% 	 Time used:  0.01 sec
2023-03-30 16:36:50,375 		5712 of 10000 with 99.21% 	 Time used:  0.01 sec
2023-03-30 16:36:50,384 		5736 of 10000 with 99.22% 	 Time used:  0.01 sec
2023-03-30 16:36:50,393 		5760 of 10000 with 99.22% 	 Time used:  0.01 sec
2023-03-30 16:36:50,410 		5784 of 10000 with 99.22% 	 Time used:  0.02 sec
2023-03-30 16:36:50,422 		5808 of 10000 with 99.23% 	 Time used:  0.01 sec
2023-03-30 16:36:50,426 		5832 of 10000 with 99.23% 	 Time used:  0.00 sec
2023-03-30 16:36:50,434 		5856 of 10000 with 99.23% 	 Time used:  0.01 sec
2023-03-30 16:36:50,448 		5880 of 10000 with 99.23% 	 Time used:  0.01 sec
2023-03-30 16:36:50,456 		5904 of 10000 with 99.24% 	 Time used:  0.01 sec
2023-03-30 16:36:50,463 		5928 of 10000 with 99.24% 	 Time used:  0.01 sec
2023-03-30 16:36:50,471 		5952 of 10000 with 99.23% 	 Time used:  0.01 sec
2023-03-30 16:36:50,475 		5976 of 10000 with 99.23% 	 Time used:  0.00 sec
2023-03-30 16:36:50,481 		6000 of 10000 with 99.23% 	 Time used:  0.00 sec
2023-03-30 16:36:50,488 		6024 of 10000 with 99.24% 	 Time used:  0.01 sec
2023-03-30 16:36:50,493 		6048 of 10000 with 99.24% 	 Time used:  0.00 sec
2023-03-30 16:36:50,497 		6072 of 10000 with 99.24% 	 Time used:  0.00 sec
2023-03-30 16:36:50,501 		6096 of 10000 with 99.25% 	 Time used:  0.00 sec
2023-03-30 16:36:50,505 		6120 of 10000 with 99.25% 	 Time used:  0.00 sec
2023-03-30 16:36:50,511 		6144 of 10000 with 99.25% 	 Time used:  0.01 sec
2023-03-30 16:36:50,516 		6168 of 10000 with 99.25% 	 Time used:  0.00 sec
2023-03-30 16:36:50,520 		6192 of 10000 with 99.26% 	 Time used:  0.00 sec
2023-03-30 16:36:50,524 		6216 of 10000 with 99.26% 	 Time used:  0.00 sec
2023-03-30 16:36:50,528 		6240 of 10000 with 99.26% 	 Time used:  0.00 sec
2023-03-30 16:36:50,532 		6264 of 10000 with 99.27% 	 Time used:  0.00 sec
2023-03-30 16:36:50,542 		6288 of 10000 with 99.27% 	 Time used:  0.01 sec
2023-03-30 16:36:50,552 		6312 of 10000 with 99.27% 	 Time used:  0.01 sec
2023-03-30 16:36:50,561 		6336 of 10000 with 99.27% 	 Time used:  0.01 sec
2023-03-30 16:36:50,571 		6360 of 10000 with 99.28% 	 Time used:  0.01 sec
2023-03-30 16:36:50,585 		6384 of 10000 with 99.28% 	 Time used:  0.01 sec
2023-03-30 16:36:50,598 		6408 of 10000 with 99.28% 	 Time used:  0.01 sec
2023-03-30 16:36:50,613 		6432 of 10000 with 99.28% 	 Time used:  0.01 sec
2023-03-30 16:36:50,621 		6456 of 10000 with 99.29% 	 Time used:  0.01 sec
2023-03-30 16:36:50,631 		6480 of 10000 with 99.29% 	 Time used:  0.01 sec
2023-03-30 16:36:50,640 		6504 of 10000 with 99.29% 	 Time used:  0.01 sec
2023-03-30 16:36:50,653 		6528 of 10000 with 99.30% 	 Time used:  0.01 sec
2023-03-30 16:36:50,668 		6552 of 10000 with 99.30% 	 Time used:  0.01 sec
2023-03-30 16:36:50,675 		6576 of 10000 with 99.27% 	 Time used:  0.01 sec
2023-03-30 16:36:50,679 		6600 of 10000 with 99.24% 	 Time used:  0.00 sec
2023-03-30 16:36:50,685 		6624 of 10000 with 99.25% 	 Time used:  0.01 sec
2023-03-30 16:36:50,694 		6648 of 10000 with 99.25% 	 Time used:  0.01 sec
2023-03-30 16:36:50,702 		6672 of 10000 with 99.25% 	 Time used:  0.01 sec
2023-03-30 16:36:50,711 		6696 of 10000 with 99.25% 	 Time used:  0.01 sec
2023-03-30 16:36:50,721 		6720 of 10000 with 99.26% 	 Time used:  0.01 sec
2023-03-30 16:36:50,735 		6744 of 10000 with 99.26% 	 Time used:  0.01 sec
2023-03-30 16:36:50,751 		6768 of 10000 with 99.26% 	 Time used:  0.02 sec
2023-03-30 16:36:50,766 		6792 of 10000 with 99.26% 	 Time used:  0.01 sec
2023-03-30 16:36:50,776 		6816 of 10000 with 99.27% 	 Time used:  0.01 sec
2023-03-30 16:36:50,783 		6840 of 10000 with 99.27% 	 Time used:  0.01 sec
2023-03-30 16:36:50,792 		6864 of 10000 with 99.27% 	 Time used:  0.01 sec
2023-03-30 16:36:50,800 		6888 of 10000 with 99.27% 	 Time used:  0.01 sec
2023-03-30 16:36:50,809 		6912 of 10000 with 99.28% 	 Time used:  0.01 sec
2023-03-30 16:36:50,819 		6936 of 10000 with 99.28% 	 Time used:  0.01 sec
2023-03-30 16:36:50,824 		6960 of 10000 with 99.28% 	 Time used:  0.01 sec
2023-03-30 16:36:50,829 		6984 of 10000 with 99.28% 	 Time used:  0.00 sec
2023-03-30 16:36:50,836 		7008 of 10000 with 99.29% 	 Time used:  0.01 sec
2023-03-30 16:36:50,843 		7032 of 10000 with 99.29% 	 Time used:  0.01 sec
2023-03-30 16:36:50,856 		7056 of 10000 with 99.29% 	 Time used:  0.01 sec
2023-03-30 16:36:50,867 		7080 of 10000 with 99.29% 	 Time used:  0.01 sec
2023-03-30 16:36:50,876 		7104 of 10000 with 99.30% 	 Time used:  0.01 sec
2023-03-30 16:36:50,883 		7128 of 10000 with 99.30% 	 Time used:  0.01 sec
2023-03-30 16:36:50,892 		7152 of 10000 with 99.30% 	 Time used:  0.01 sec
2023-03-30 16:36:50,900 		7176 of 10000 with 99.30% 	 Time used:  0.01 sec
2023-03-30 16:36:50,907 		7200 of 10000 with 99.31% 	 Time used:  0.01 sec
2023-03-30 16:36:50,913 		7224 of 10000 with 99.31% 	 Time used:  0.01 sec
2023-03-30 16:36:50,925 		7248 of 10000 with 99.31% 	 Time used:  0.01 sec
2023-03-30 16:36:50,939 		7272 of 10000 with 99.31% 	 Time used:  0.01 sec
2023-03-30 16:36:50,945 		7296 of 10000 with 99.31% 	 Time used:  0.01 sec
2023-03-30 16:36:50,951 		7320 of 10000 with 99.32% 	 Time used:  0.01 sec
2023-03-30 16:36:50,962 		7344 of 10000 with 99.32% 	 Time used:  0.01 sec
2023-03-30 16:36:50,974 		7368 of 10000 with 99.32% 	 Time used:  0.01 sec
2023-03-30 16:36:50,986 		7392 of 10000 with 99.32% 	 Time used:  0.01 sec
2023-03-30 16:36:50,996 		7416 of 10000 with 99.33% 	 Time used:  0.01 sec
2023-03-30 16:36:51,002 		7440 of 10000 with 99.33% 	 Time used:  0.00 sec
2023-03-30 16:36:51,008 		7464 of 10000 with 99.33% 	 Time used:  0.01 sec
2023-03-30 16:36:51,017 		7488 of 10000 with 99.33% 	 Time used:  0.01 sec
2023-03-30 16:36:51,026 		7512 of 10000 with 99.33% 	 Time used:  0.01 sec
2023-03-30 16:36:51,034 		7536 of 10000 with 99.34% 	 Time used:  0.01 sec
2023-03-30 16:36:51,049 		7560 of 10000 with 99.34% 	 Time used:  0.01 sec
2023-03-30 16:36:51,059 		7584 of 10000 with 99.34% 	 Time used:  0.01 sec
2023-03-30 16:36:51,067 		7608 of 10000 with 99.34% 	 Time used:  0.01 sec
2023-03-30 16:36:51,071 		7632 of 10000 with 99.34% 	 Time used:  0.00 sec
2023-03-30 16:36:51,077 		7656 of 10000 with 99.35% 	 Time used:  0.01 sec
2023-03-30 16:36:51,081 		7680 of 10000 with 99.35% 	 Time used:  0.00 sec
2023-03-30 16:36:51,085 		7704 of 10000 with 99.35% 	 Time used:  0.00 sec
2023-03-30 16:36:51,090 		7728 of 10000 with 99.35% 	 Time used:  0.01 sec
2023-03-30 16:36:51,099 		7752 of 10000 with 99.36% 	 Time used:  0.01 sec
2023-03-30 16:36:51,108 		7776 of 10000 with 99.36% 	 Time used:  0.01 sec
2023-03-30 16:36:51,113 		7800 of 10000 with 99.36% 	 Time used:  0.00 sec
2023-03-30 16:36:51,117 		7824 of 10000 with 99.36% 	 Time used:  0.00 sec
2023-03-30 16:36:51,123 		7848 of 10000 with 99.36% 	 Time used:  0.01 sec
2023-03-30 16:36:51,129 		7872 of 10000 with 99.36% 	 Time used:  0.01 sec
2023-03-30 16:36:51,138 		7896 of 10000 with 99.37% 	 Time used:  0.01 sec
2023-03-30 16:36:51,146 		7920 of 10000 with 99.37% 	 Time used:  0.01 sec
2023-03-30 16:36:51,156 		7944 of 10000 with 99.37% 	 Time used:  0.01 sec
2023-03-30 16:36:51,167 		7968 of 10000 with 99.37% 	 Time used:  0.01 sec
2023-03-30 16:36:51,176 		7992 of 10000 with 99.37% 	 Time used:  0.01 sec
2023-03-30 16:36:51,191 		8016 of 10000 with 99.38% 	 Time used:  0.01 sec
2023-03-30 16:36:51,198 		8040 of 10000 with 99.38% 	 Time used:  0.01 sec
2023-03-30 16:36:51,202 		8064 of 10000 with 99.38% 	 Time used:  0.00 sec
2023-03-30 16:36:51,205 		8088 of 10000 with 99.38% 	 Time used:  0.00 sec
2023-03-30 16:36:51,210 		8112 of 10000 with 99.38% 	 Time used:  0.00 sec
2023-03-30 16:36:51,213 		8136 of 10000 with 99.39% 	 Time used:  0.00 sec
2023-03-30 16:36:51,217 		8160 of 10000 with 99.39% 	 Time used:  0.00 sec
2023-03-30 16:36:51,222 		8184 of 10000 with 99.39% 	 Time used:  0.00 sec
2023-03-30 16:36:51,226 		8208 of 10000 with 99.39% 	 Time used:  0.00 sec
2023-03-30 16:36:51,230 		8232 of 10000 with 99.39% 	 Time used:  0.00 sec
2023-03-30 16:36:51,236 		8256 of 10000 with 99.39% 	 Time used:  0.01 sec
2023-03-30 16:36:51,240 		8280 of 10000 with 99.40% 	 Time used:  0.00 sec
2023-03-30 16:36:51,246 		8304 of 10000 with 99.40% 	 Time used:  0.01 sec
2023-03-30 16:36:51,255 		8328 of 10000 with 99.38% 	 Time used:  0.01 sec
2023-03-30 16:36:51,264 		8352 of 10000 with 99.38% 	 Time used:  0.01 sec
2023-03-30 16:36:51,272 		8376 of 10000 with 99.38% 	 Time used:  0.01 sec
2023-03-30 16:36:51,277 		8400 of 10000 with 99.38% 	 Time used:  0.00 sec
2023-03-30 16:36:51,281 		8424 of 10000 with 99.38% 	 Time used:  0.00 sec
2023-03-30 16:36:51,285 		8448 of 10000 with 99.38% 	 Time used:  0.00 sec
2023-03-30 16:36:51,292 		8472 of 10000 with 99.39% 	 Time used:  0.01 sec
2023-03-30 16:36:51,298 		8496 of 10000 with 99.39% 	 Time used:  0.01 sec
2023-03-30 16:36:51,304 		8520 of 10000 with 99.39% 	 Time used:  0.01 sec
2023-03-30 16:36:51,308 		8544 of 10000 with 99.38% 	 Time used:  0.00 sec
2023-03-30 16:36:51,313 		8568 of 10000 with 99.38% 	 Time used:  0.00 sec
2023-03-30 16:36:51,317 		8592 of 10000 with 99.38% 	 Time used:  0.00 sec
2023-03-30 16:36:51,321 		8616 of 10000 with 99.38% 	 Time used:  0.00 sec
2023-03-30 16:36:51,324 		8640 of 10000 with 99.39% 	 Time used:  0.00 sec
2023-03-30 16:36:51,328 		8664 of 10000 with 99.39% 	 Time used:  0.00 sec
2023-03-30 16:36:51,332 		8688 of 10000 with 99.39% 	 Time used:  0.00 sec
2023-03-30 16:36:51,336 		8712 of 10000 with 99.39% 	 Time used:  0.00 sec
2023-03-30 16:36:51,340 		8736 of 10000 with 99.39% 	 Time used:  0.00 sec
2023-03-30 16:36:51,345 		8760 of 10000 with 99.39% 	 Time used:  0.00 sec
2023-03-30 16:36:51,352 		8784 of 10000 with 99.40% 	 Time used:  0.01 sec
2023-03-30 16:36:51,360 		8808 of 10000 with 99.40% 	 Time used:  0.01 sec
2023-03-30 16:36:51,369 		8832 of 10000 with 99.40% 	 Time used:  0.01 sec
2023-03-30 16:36:51,377 		8856 of 10000 with 99.40% 	 Time used:  0.01 sec
2023-03-30 16:36:51,383 		8880 of 10000 with 99.40% 	 Time used:  0.01 sec
2023-03-30 16:36:51,388 		8904 of 10000 with 99.40% 	 Time used:  0.00 sec
2023-03-30 16:36:51,394 		8928 of 10000 with 99.41% 	 Time used:  0.01 sec
2023-03-30 16:36:51,402 		8952 of 10000 with 99.41% 	 Time used:  0.01 sec
2023-03-30 16:36:51,413 		8976 of 10000 with 99.41% 	 Time used:  0.01 sec
2023-03-30 16:36:51,421 		9000 of 10000 with 99.41% 	 Time used:  0.01 sec
2023-03-30 16:36:51,428 		9024 of 10000 with 99.41% 	 Time used:  0.01 sec
2023-03-30 16:36:51,432 		9048 of 10000 with 99.41% 	 Time used:  0.00 sec
2023-03-30 16:36:51,436 		9072 of 10000 with 99.42% 	 Time used:  0.00 sec
2023-03-30 16:36:51,440 		9096 of 10000 with 99.42% 	 Time used:  0.00 sec
2023-03-30 16:36:51,444 		9120 of 10000 with 99.42% 	 Time used:  0.00 sec
2023-03-30 16:36:51,449 		9144 of 10000 with 99.42% 	 Time used:  0.00 sec
2023-03-30 16:36:51,457 		9168 of 10000 with 99.42% 	 Time used:  0.01 sec
2023-03-30 16:36:51,464 		9192 of 10000 with 99.42% 	 Time used:  0.01 sec
2023-03-30 16:36:51,472 		9216 of 10000 with 99.42% 	 Time used:  0.01 sec
2023-03-30 16:36:51,477 		9240 of 10000 with 99.43% 	 Time used:  0.00 sec
2023-03-30 16:36:51,481 		9264 of 10000 with 99.43% 	 Time used:  0.00 sec
2023-03-30 16:36:51,485 		9288 of 10000 with 99.43% 	 Time used:  0.00 sec
2023-03-30 16:36:51,488 		9312 of 10000 with 99.43% 	 Time used:  0.00 sec
2023-03-30 16:36:51,492 		9336 of 10000 with 99.43% 	 Time used:  0.00 sec
2023-03-30 16:36:51,496 		9360 of 10000 with 99.43% 	 Time used:  0.00 sec
2023-03-30 16:36:51,500 		9384 of 10000 with 99.44% 	 Time used:  0.00 sec
2023-03-30 16:36:51,504 		9408 of 10000 with 99.44% 	 Time used:  0.00 sec
2023-03-30 16:36:51,513 		9432 of 10000 with 99.44% 	 Time used:  0.01 sec
2023-03-30 16:36:51,522 		9456 of 10000 with 99.44% 	 Time used:  0.01 sec
2023-03-30 16:36:51,537 		9480 of 10000 with 99.44% 	 Time used:  0.01 sec
2023-03-30 16:36:51,545 		9504 of 10000 with 99.44% 	 Time used:  0.01 sec
2023-03-30 16:36:51,553 		9528 of 10000 with 99.44% 	 Time used:  0.01 sec
2023-03-30 16:36:51,563 		9552 of 10000 with 99.43% 	 Time used:  0.01 sec
2023-03-30 16:36:51,572 		9576 of 10000 with 99.44% 	 Time used:  0.01 sec
2023-03-30 16:36:51,586 		9600 of 10000 with 99.44% 	 Time used:  0.01 sec
2023-03-30 16:36:51,606 		9624 of 10000 with 99.44% 	 Time used:  0.02 sec
2023-03-30 16:36:51,615 		9648 of 10000 with 99.43% 	 Time used:  0.01 sec
2023-03-30 16:36:51,624 		9672 of 10000 with 99.43% 	 Time used:  0.01 sec
2023-03-30 16:36:51,631 		9696 of 10000 with 99.42% 	 Time used:  0.01 sec
2023-03-30 16:36:51,636 		9720 of 10000 with 99.42% 	 Time used:  0.01 sec
2023-03-30 16:36:51,644 		9744 of 10000 with 99.42% 	 Time used:  0.01 sec
2023-03-30 16:36:51,654 		9768 of 10000 with 99.42% 	 Time used:  0.01 sec
2023-03-30 16:36:51,662 		9792 of 10000 with 99.42% 	 Time used:  0.01 sec
2023-03-30 16:36:51,669 		9816 of 10000 with 99.41% 	 Time used:  0.01 sec
2023-03-30 16:36:51,676 		9840 of 10000 with 99.41% 	 Time used:  0.01 sec
2023-03-30 16:36:51,681 		9864 of 10000 with 99.41% 	 Time used:  0.00 sec
2023-03-30 16:36:51,690 		9888 of 10000 with 99.41% 	 Time used:  0.01 sec
2023-03-30 16:36:51,698 		9912 of 10000 with 99.41% 	 Time used:  0.01 sec
2023-03-30 16:36:51,703 		9936 of 10000 with 99.42% 	 Time used:  0.00 sec
2023-03-30 16:36:51,707 		9960 of 10000 with 99.42% 	 Time used:  0.00 sec
2023-03-30 16:36:51,713 		9984 of 10000 with 99.42% 	 Time used:  0.01 sec
2023-03-30 16:36:51,716 		10000 of 10000 with 99.42% 	 Time used:  0.00 sec
2023-03-30 16:36:51,717 
2023-03-30 16:36:51,718 			Learning rate: weights:   1.000e-08    
2023-03-30 16:36:51,718 			Last test performance: 99.42%
2023-03-30 16:36:51,718 ----------------
2023-03-30 16:36:51,826   95  =>  0    		Training 486 pattern with 99.17% 	Forward time: 	 0.10 sec
2023-03-30 16:36:51,826 			Loss:    5.995e-04    			Backward time: 	 0.01 sec 
2023-03-30 16:36:51,869 			Learning rate: weights:   1.000e-08    
2023-03-30 16:36:51,869 			Last test performance: 99.42%
2023-03-30 16:36:51,869 ----------------
2023-03-30 16:36:51,991   95  =>  1    		Training 486 pattern with 99.58% 	Forward time: 	 0.11 sec
2023-03-30 16:36:51,991 			Loss:    3.831e-04    			Backward time: 	 0.01 sec 
2023-03-30 16:36:52,156 			Learning rate: weights:   1.000e-08    
2023-03-30 16:36:52,156 			Last test performance: 99.42%
2023-03-30 16:36:52,156 ----------------
2023-03-30 16:36:52,286   95  =>  2    		Training 486 pattern with 99.79% 	Forward time: 	 0.12 sec
2023-03-30 16:36:52,286 			Loss:    2.004e-04    			Backward time: 	 0.01 sec 
2023-03-30 16:36:52,349 			Learning rate: weights:   1.000e-08    
2023-03-30 16:36:52,349 			Last test performance: 99.42%
2023-03-30 16:36:52,349 ----------------
2023-03-30 16:36:52,471   95  =>  3    		Training 486 pattern with 100.00% 	Forward time: 	 0.11 sec
2023-03-30 16:36:52,472 			Loss:    5.456e-05    			Backward time: 	 0.01 sec 
2023-03-30 16:36:52,595 			Learning rate: weights:   1.000e-08    
2023-03-30 16:36:52,596 			Last test performance: 99.42%
2023-03-30 16:36:52,596 ----------------
2023-03-30 16:36:52,716   95  =>  4    		Training 486 pattern with 99.58% 	Forward time: 	 0.11 sec
2023-03-30 16:36:52,716 			Loss:    4.976e-04    			Backward time: 	 0.01 sec 
2023-03-30 16:36:52,773 			Learning rate: weights:   1.000e-08    
2023-03-30 16:36:52,773 			Last test performance: 99.42%
2023-03-30 16:36:52,773 ----------------
2023-03-30 16:36:52,888   95  =>  5    		Training 486 pattern with 99.58% 	Forward time: 	 0.10 sec
2023-03-30 16:36:52,888 			Loss:    2.192e-04    			Backward time: 	 0.01 sec 
2023-03-30 16:36:52,962 			Learning rate: weights:   1.000e-08    
2023-03-30 16:36:52,962 			Last test performance: 99.42%
2023-03-30 16:36:52,962 ----------------
2023-03-30 16:36:53,087   95  =>  6    		Training 486 pattern with 99.58% 	Forward time: 	 0.11 sec
2023-03-30 16:36:53,087 			Loss:    4.152e-04    			Backward time: 	 0.01 sec 
2023-03-30 16:36:53,183 			Learning rate: weights:   1.000e-08    
2023-03-30 16:36:53,184 			Last test performance: 99.42%
2023-03-30 16:36:53,184 ----------------
2023-03-30 16:36:53,301   95  =>  7    		Training 486 pattern with 99.79% 	Forward time: 	 0.10 sec
2023-03-30 16:36:53,301 			Loss:    1.418e-04    			Backward time: 	 0.01 sec 
2023-03-30 16:36:53,414 			Learning rate: weights:   1.000e-08    
2023-03-30 16:36:53,414 			Last test performance: 99.42%
2023-03-30 16:36:53,414 ----------------
2023-03-30 16:36:53,543   95  =>  8    		Training 486 pattern with 100.00% 	Forward time: 	 0.11 sec
2023-03-30 16:36:53,543 			Loss:    4.729e-05    			Backward time: 	 0.01 sec 
2023-03-30 16:36:53,607 			Learning rate: weights:   1.000e-08    
2023-03-30 16:36:53,607 			Last test performance: 99.42%
2023-03-30 16:36:53,607 ----------------
2023-03-30 16:36:53,733   95  =>  9    		Training 486 pattern with 99.79% 	Forward time: 	 0.11 sec
2023-03-30 16:36:53,733 			Loss:    2.798e-04    			Backward time: 	 0.01 sec 
2023-03-30 16:36:53,825 			Learning rate: weights:   1.000e-08    
2023-03-30 16:36:53,825 			Last test performance: 99.42%
2023-03-30 16:36:53,825 ----------------
2023-03-30 16:36:53,969   95  =>  10   		Training 486 pattern with 100.00% 	Forward time: 	 0.12 sec
2023-03-30 16:36:53,969 			Loss:    1.105e-04    			Backward time: 	 0.01 sec 
2023-03-30 16:36:54,086 			Learning rate: weights:   1.000e-08    
2023-03-30 16:36:54,086 			Last test performance: 99.42%
2023-03-30 16:36:54,086 ----------------
2023-03-30 16:36:54,225   95  =>  11   		Training 486 pattern with 99.79% 	Forward time: 	 0.12 sec
2023-03-30 16:36:54,225 			Loss:    1.473e-04    			Backward time: 	 0.01 sec 
2023-03-30 16:36:54,299 			Learning rate: weights:   1.000e-08    
2023-03-30 16:36:54,299 			Last test performance: 99.42%
2023-03-30 16:36:54,299 ----------------
2023-03-30 16:36:54,421   95  =>  12   		Training 486 pattern with 99.79% 	Forward time: 	 0.11 sec
2023-03-30 16:36:54,421 			Loss:    1.605e-04    			Backward time: 	 0.01 sec 
2023-03-30 16:36:54,506 			Learning rate: weights:   1.000e-08    
2023-03-30 16:36:54,506 			Last test performance: 99.42%
2023-03-30 16:36:54,506 ----------------
2023-03-30 16:36:54,645   95  =>  13   		Training 486 pattern with 99.38% 	Forward time: 	 0.12 sec
2023-03-30 16:36:54,645 			Loss:    4.242e-04    			Backward time: 	 0.01 sec 
2023-03-30 16:36:54,787 			Learning rate: weights:   1.000e-08    
2023-03-30 16:36:54,787 			Last test performance: 99.42%
2023-03-30 16:36:54,787 ----------------
2023-03-30 16:36:54,908   95  =>  14   		Training 486 pattern with 99.58% 	Forward time: 	 0.11 sec
2023-03-30 16:36:54,908 			Loss:    2.781e-04    			Backward time: 	 0.01 sec 
2023-03-30 16:36:54,998 			Learning rate: weights:   1.000e-08    
2023-03-30 16:36:54,998 			Last test performance: 99.42%
2023-03-30 16:36:54,998 ----------------
2023-03-30 16:36:55,115   95  =>  15   		Training 486 pattern with 100.00% 	Forward time: 	 0.10 sec
2023-03-30 16:36:55,115 			Loss:    9.035e-05    			Backward time: 	 0.01 sec 
2023-03-30 16:36:55,185 			Learning rate: weights:   1.000e-08    
2023-03-30 16:36:55,185 			Last test performance: 99.42%
2023-03-30 16:36:55,185 ----------------
2023-03-30 16:36:55,318   95  =>  16   		Training 486 pattern with 99.79% 	Forward time: 	 0.12 sec
2023-03-30 16:36:55,318 			Loss:    2.383e-04    			Backward time: 	 0.01 sec 
2023-03-30 16:36:55,376 			Learning rate: weights:   1.000e-08    
2023-03-30 16:36:55,376 			Last test performance: 99.42%
2023-03-30 16:36:55,376 ----------------
2023-03-30 16:36:55,489   95  =>  17   		Training 486 pattern with 100.00% 	Forward time: 	 0.10 sec
2023-03-30 16:36:55,489 			Loss:    8.389e-05    			Backward time: 	 0.01 sec 
2023-03-30 16:36:55,559 			Learning rate: weights:   1.000e-08    
2023-03-30 16:36:55,559 			Last test performance: 99.42%
2023-03-30 16:36:55,559 ----------------
2023-03-30 16:36:55,675   95  =>  18   		Training 486 pattern with 99.58% 	Forward time: 	 0.10 sec
2023-03-30 16:36:55,675 			Loss:    3.255e-04    			Backward time: 	 0.01 sec 
2023-03-30 16:36:55,748 			Learning rate: weights:   1.000e-08    
2023-03-30 16:36:55,749 			Last test performance: 99.42%
2023-03-30 16:36:55,749 ----------------
2023-03-30 16:36:55,874   95  =>  19   		Training 486 pattern with 99.79% 	Forward time: 	 0.11 sec
2023-03-30 16:36:55,875 			Loss:    5.104e-04    			Backward time: 	 0.01 sec 
2023-03-30 16:36:55,942 			Learning rate: weights:   1.000e-08    
2023-03-30 16:36:55,942 			Last test performance: 99.42%
2023-03-30 16:36:55,942 ----------------
2023-03-30 16:36:56,063   95  =>  20   		Training 486 pattern with 99.58% 	Forward time: 	 0.11 sec
2023-03-30 16:36:56,063 			Loss:    2.522e-04    			Backward time: 	 0.01 sec 
2023-03-30 16:36:56,148 			Learning rate: weights:   1.000e-08    
2023-03-30 16:36:56,148 			Last test performance: 99.42%
2023-03-30 16:36:56,148 ----------------
2023-03-30 16:36:56,269   95  =>  21   		Training 486 pattern with 99.38% 	Forward time: 	 0.10 sec
2023-03-30 16:36:56,269 			Loss:    7.227e-04    			Backward time: 	 0.01 sec 
2023-03-30 16:36:56,323 			Learning rate: weights:   1.000e-08    
2023-03-30 16:36:56,323 			Last test performance: 99.42%
2023-03-30 16:36:56,323 ----------------
2023-03-30 16:36:56,437   95  =>  22   		Training 486 pattern with 99.79% 	Forward time: 	 0.10 sec
2023-03-30 16:36:56,437 			Loss:    4.103e-04    			Backward time: 	 0.01 sec 
2023-03-30 16:36:56,515 			Learning rate: weights:   1.000e-08    
2023-03-30 16:36:56,515 			Last test performance: 99.42%
2023-03-30 16:36:56,515 ----------------
2023-03-30 16:36:56,639   95  =>  23   		Training 486 pattern with 100.00% 	Forward time: 	 0.11 sec
2023-03-30 16:36:56,639 			Loss:    1.729e-04    			Backward time: 	 0.01 sec 
2023-03-30 16:36:56,683 			Learning rate: weights:   1.000e-08    
2023-03-30 16:36:56,683 			Last test performance: 99.42%
2023-03-30 16:36:56,683 ----------------
2023-03-30 16:36:56,797   95  =>  24   		Training 486 pattern with 100.00% 	Forward time: 	 0.10 sec
2023-03-30 16:36:56,797 			Loss:    1.227e-04    			Backward time: 	 0.01 sec 
2023-03-30 16:36:56,871 			Learning rate: weights:   1.000e-08    
2023-03-30 16:36:56,872 			Last test performance: 99.42%
2023-03-30 16:36:56,872 ----------------
2023-03-30 16:36:57,018   95  =>  25   		Training 486 pattern with 100.00% 	Forward time: 	 0.13 sec
2023-03-30 16:36:57,019 			Loss:    1.572e-04    			Backward time: 	 0.01 sec 
2023-03-30 16:36:57,072 			Learning rate: weights:   1.000e-08    
2023-03-30 16:36:57,073 			Last test performance: 99.42%
2023-03-30 16:36:57,073 ----------------
2023-03-30 16:36:57,198   95  =>  26   		Training 486 pattern with 100.00% 	Forward time: 	 0.11 sec
2023-03-30 16:36:57,198 			Loss:    1.598e-04    			Backward time: 	 0.01 sec 
2023-03-30 16:36:57,270 			Learning rate: weights:   1.000e-08    
2023-03-30 16:36:57,270 			Last test performance: 99.42%
2023-03-30 16:36:57,270 ----------------
2023-03-30 16:36:57,394   95  =>  27   		Training 486 pattern with 99.58% 	Forward time: 	 0.11 sec
2023-03-30 16:36:57,394 			Loss:    3.584e-04    			Backward time: 	 0.01 sec 
2023-03-30 16:36:57,455 			Learning rate: weights:   1.000e-08    
2023-03-30 16:36:57,455 			Last test performance: 99.42%
2023-03-30 16:36:57,455 ----------------
2023-03-30 16:36:57,573   95  =>  28   		Training 486 pattern with 99.58% 	Forward time: 	 0.10 sec
2023-03-30 16:36:57,573 			Loss:    4.429e-04    			Backward time: 	 0.01 sec 
2023-03-30 16:36:57,664 			Learning rate: weights:   1.000e-08    
2023-03-30 16:36:57,664 			Last test performance: 99.42%
2023-03-30 16:36:57,664 ----------------
2023-03-30 16:36:57,795   95  =>  29   		Training 486 pattern with 99.79% 	Forward time: 	 0.12 sec
2023-03-30 16:36:57,795 			Loss:    2.040e-04    			Backward time: 	 0.01 sec 
2023-03-30 16:36:57,972 			Learning rate: weights:   1.000e-08    
2023-03-30 16:36:57,972 			Last test performance: 99.42%
2023-03-30 16:36:57,972 ----------------
2023-03-30 16:36:58,091   95  =>  30   		Training 486 pattern with 99.17% 	Forward time: 	 0.11 sec
2023-03-30 16:36:58,091 			Loss:    7.602e-04    			Backward time: 	 0.01 sec 
2023-03-30 16:36:58,173 			Learning rate: weights:   1.000e-08    
2023-03-30 16:36:58,173 			Last test performance: 99.42%
2023-03-30 16:36:58,173 ----------------
2023-03-30 16:36:58,288   95  =>  31   		Training 486 pattern with 99.79% 	Forward time: 	 0.10 sec
2023-03-30 16:36:58,288 			Loss:    2.945e-04    			Backward time: 	 0.01 sec 
2023-03-30 16:36:58,336 			Learning rate: weights:   1.000e-08    
2023-03-30 16:36:58,336 			Last test performance: 99.42%
2023-03-30 16:36:58,336 ----------------
2023-03-30 16:36:58,451   95  =>  32   		Training 486 pattern with 99.58% 	Forward time: 	 0.10 sec
2023-03-30 16:36:58,452 			Loss:    2.775e-04    			Backward time: 	 0.01 sec 
2023-03-30 16:36:58,525 			Learning rate: weights:   1.000e-08    
2023-03-30 16:36:58,525 			Last test performance: 99.42%
2023-03-30 16:36:58,525 ----------------
2023-03-30 16:36:58,640   95  =>  33   		Training 486 pattern with 99.79% 	Forward time: 	 0.10 sec
2023-03-30 16:36:58,640 			Loss:    3.306e-04    			Backward time: 	 0.01 sec 
2023-03-30 16:36:58,736 			Learning rate: weights:   1.000e-08    
2023-03-30 16:36:58,736 			Last test performance: 99.42%
2023-03-30 16:36:58,736 ----------------
2023-03-30 16:36:58,857   95  =>  34   		Training 486 pattern with 99.58% 	Forward time: 	 0.11 sec
2023-03-30 16:36:58,857 			Loss:    4.604e-04    			Backward time: 	 0.01 sec 
2023-03-30 16:36:59,002 			Learning rate: weights:   1.000e-08    
2023-03-30 16:36:59,003 			Last test performance: 99.42%
2023-03-30 16:36:59,003 ----------------
2023-03-30 16:36:59,117   95  =>  35   		Training 486 pattern with 100.00% 	Forward time: 	 0.10 sec
2023-03-30 16:36:59,117 			Loss:    1.415e-04    			Backward time: 	 0.01 sec 
2023-03-30 16:36:59,200 			Learning rate: weights:   1.000e-08    
2023-03-30 16:36:59,200 			Last test performance: 99.42%
2023-03-30 16:36:59,200 ----------------
2023-03-30 16:36:59,318   95  =>  36   		Training 486 pattern with 100.00% 	Forward time: 	 0.11 sec
2023-03-30 16:36:59,318 			Loss:    1.879e-04    			Backward time: 	 0.01 sec 
2023-03-30 16:36:59,447 			Learning rate: weights:   1.000e-08    
2023-03-30 16:36:59,447 			Last test performance: 99.42%
2023-03-30 16:36:59,447 ----------------
2023-03-30 16:36:59,562   95  =>  37   		Training 486 pattern with 99.79% 	Forward time: 	 0.10 sec
2023-03-30 16:36:59,562 			Loss:    1.762e-04    			Backward time: 	 0.01 sec 
2023-03-30 16:36:59,615 			Learning rate: weights:   1.000e-08    
2023-03-30 16:36:59,615 			Last test performance: 99.42%
2023-03-30 16:36:59,615 ----------------
2023-03-30 16:36:59,731   95  =>  38   		Training 486 pattern with 100.00% 	Forward time: 	 0.10 sec
2023-03-30 16:36:59,732 			Loss:    6.541e-05    			Backward time: 	 0.01 sec 
2023-03-30 16:36:59,785 			Learning rate: weights:   1.000e-08    
2023-03-30 16:36:59,785 			Last test performance: 99.42%
2023-03-30 16:36:59,785 ----------------
2023-03-30 16:36:59,912   95  =>  39   		Training 486 pattern with 99.58% 	Forward time: 	 0.11 sec
2023-03-30 16:36:59,912 			Loss:    3.464e-04    			Backward time: 	 0.01 sec 
2023-03-30 16:37:00,018 			Learning rate: weights:   1.000e-08    
2023-03-30 16:37:00,018 			Last test performance: 99.42%
2023-03-30 16:37:00,018 ----------------
2023-03-30 16:37:00,139   95  =>  40   		Training 486 pattern with 100.00% 	Forward time: 	 0.11 sec
2023-03-30 16:37:00,139 			Loss:    3.822e-05    			Backward time: 	 0.01 sec 
2023-03-30 16:37:00,234 			Learning rate: weights:   1.000e-08    
2023-03-30 16:37:00,234 			Last test performance: 99.42%
2023-03-30 16:37:00,234 ----------------
2023-03-30 16:37:00,412   95  =>  41   		Training 486 pattern with 99.79% 	Forward time: 	 0.16 sec
2023-03-30 16:37:00,412 			Loss:    1.291e-04    			Backward time: 	 0.01 sec 
2023-03-30 16:37:00,582 			Learning rate: weights:   1.000e-08    
2023-03-30 16:37:00,582 			Last test performance: 99.42%
2023-03-30 16:37:00,582 ----------------
2023-03-30 16:37:00,697   95  =>  42   		Training 486 pattern with 99.58% 	Forward time: 	 0.10 sec
2023-03-30 16:37:00,697 			Loss:    1.136e-03    			Backward time: 	 0.01 sec 
2023-03-30 16:37:00,780 			Learning rate: weights:   1.000e-08    
2023-03-30 16:37:00,780 			Last test performance: 99.42%
2023-03-30 16:37:00,780 ----------------
2023-03-30 16:37:00,900   95  =>  43   		Training 486 pattern with 100.00% 	Forward time: 	 0.11 sec
2023-03-30 16:37:00,900 			Loss:    1.869e-04    			Backward time: 	 0.01 sec 
2023-03-30 16:37:00,946 			Learning rate: weights:   1.000e-08    
2023-03-30 16:37:00,946 			Last test performance: 99.42%
2023-03-30 16:37:00,946 ----------------
2023-03-30 16:37:01,070   95  =>  44   		Training 486 pattern with 100.00% 	Forward time: 	 0.11 sec
2023-03-30 16:37:01,070 			Loss:    1.822e-04    			Backward time: 	 0.01 sec 
2023-03-30 16:37:01,137 			Learning rate: weights:   1.000e-08    
2023-03-30 16:37:01,137 			Last test performance: 99.42%
2023-03-30 16:37:01,138 ----------------
2023-03-30 16:37:01,268   95  =>  45   		Training 486 pattern with 99.79% 	Forward time: 	 0.12 sec
2023-03-30 16:37:01,268 			Loss:    6.521e-04    			Backward time: 	 0.01 sec 
2023-03-30 16:37:01,381 			Learning rate: weights:   1.000e-08    
2023-03-30 16:37:01,382 			Last test performance: 99.42%
2023-03-30 16:37:01,382 ----------------
2023-03-30 16:37:01,506   95  =>  46   		Training 486 pattern with 99.38% 	Forward time: 	 0.11 sec
2023-03-30 16:37:01,506 			Loss:    5.076e-04    			Backward time: 	 0.01 sec 
2023-03-30 16:37:01,556 			Learning rate: weights:   1.000e-08    
2023-03-30 16:37:01,556 			Last test performance: 99.42%
2023-03-30 16:37:01,556 ----------------
2023-03-30 16:37:01,672   95  =>  47   		Training 486 pattern with 100.00% 	Forward time: 	 0.10 sec
2023-03-30 16:37:01,672 			Loss:    1.104e-04    			Backward time: 	 0.01 sec 
2023-03-30 16:37:01,757 			Learning rate: weights:   1.000e-08    
2023-03-30 16:37:01,757 			Last test performance: 99.42%
2023-03-30 16:37:01,757 ----------------
2023-03-30 16:37:01,870   95  =>  48   		Training 486 pattern with 99.58% 	Forward time: 	 0.10 sec
2023-03-30 16:37:01,870 			Loss:    2.640e-04    			Backward time: 	 0.01 sec 
2023-03-30 16:37:01,907 			Learning rate: weights:   1.000e-08    
2023-03-30 16:37:01,907 			Last test performance: 99.42%
2023-03-30 16:37:01,907 ----------------
2023-03-30 16:37:02,054   95  =>  49   		Training 486 pattern with 99.79% 	Forward time: 	 0.13 sec
2023-03-30 16:37:02,055 			Loss:    2.723e-04    			Backward time: 	 0.01 sec 
2023-03-30 16:37:02,129 			Learning rate: weights:   1.000e-08    
2023-03-30 16:37:02,129 			Last test performance: 99.42%
2023-03-30 16:37:02,129 ----------------
2023-03-30 16:37:02,272   95  =>  50   		Training 486 pattern with 99.58% 	Forward time: 	 0.13 sec
2023-03-30 16:37:02,272 			Loss:    4.544e-04    			Backward time: 	 0.01 sec 
2023-03-30 16:37:02,334 			Learning rate: weights:   1.000e-08    
2023-03-30 16:37:02,334 			Last test performance: 99.42%
2023-03-30 16:37:02,334 ----------------
2023-03-30 16:37:02,453   95  =>  51   		Training 486 pattern with 99.79% 	Forward time: 	 0.11 sec
2023-03-30 16:37:02,453 			Loss:    5.192e-04    			Backward time: 	 0.01 sec 
2023-03-30 16:37:02,512 			Learning rate: weights:   1.000e-08    
2023-03-30 16:37:02,512 			Last test performance: 99.42%
2023-03-30 16:37:02,512 ----------------
2023-03-30 16:37:02,633   95  =>  52   		Training 486 pattern with 99.79% 	Forward time: 	 0.11 sec
2023-03-30 16:37:02,633 			Loss:    3.726e-04    			Backward time: 	 0.01 sec 
2023-03-30 16:37:02,701 			Learning rate: weights:   1.000e-08    
2023-03-30 16:37:02,701 			Last test performance: 99.42%
2023-03-30 16:37:02,701 ----------------
2023-03-30 16:37:02,816   95  =>  53   		Training 486 pattern with 100.00% 	Forward time: 	 0.10 sec
2023-03-30 16:37:02,816 			Loss:    3.275e-05    			Backward time: 	 0.01 sec 
2023-03-30 16:37:02,862 			Learning rate: weights:   1.000e-08    
2023-03-30 16:37:02,862 			Last test performance: 99.42%
2023-03-30 16:37:02,862 ----------------
2023-03-30 16:37:02,980   95  =>  54   		Training 486 pattern with 99.58% 	Forward time: 	 0.10 sec
2023-03-30 16:37:02,980 			Loss:    8.946e-04    			Backward time: 	 0.01 sec 
2023-03-30 16:37:03,035 			Learning rate: weights:   1.000e-08    
2023-03-30 16:37:03,035 			Last test performance: 99.42%
2023-03-30 16:37:03,035 ----------------
2023-03-30 16:37:03,150   95  =>  55   		Training 486 pattern with 100.00% 	Forward time: 	 0.10 sec
2023-03-30 16:37:03,150 			Loss:    1.179e-04    			Backward time: 	 0.01 sec 
2023-03-30 16:37:03,208 			Learning rate: weights:   1.000e-08    
2023-03-30 16:37:03,208 			Last test performance: 99.42%
2023-03-30 16:37:03,208 ----------------
2023-03-30 16:37:03,345   95  =>  56   		Training 486 pattern with 99.58% 	Forward time: 	 0.12 sec
2023-03-30 16:37:03,345 			Loss:    3.802e-04    			Backward time: 	 0.01 sec 
2023-03-30 16:37:03,400 			Learning rate: weights:   1.000e-08    
2023-03-30 16:37:03,401 			Last test performance: 99.42%
2023-03-30 16:37:03,401 ----------------
2023-03-30 16:37:03,513   95  =>  57   		Training 486 pattern with 100.00% 	Forward time: 	 0.10 sec
2023-03-30 16:37:03,513 			Loss:    1.530e-04    			Backward time: 	 0.01 sec 
2023-03-30 16:37:03,595 			Learning rate: weights:   1.000e-08    
2023-03-30 16:37:03,595 			Last test performance: 99.42%
2023-03-30 16:37:03,595 ----------------
2023-03-30 16:37:03,732   95  =>  58   		Training 486 pattern with 100.00% 	Forward time: 	 0.12 sec
2023-03-30 16:37:03,732 			Loss:    2.263e-04    			Backward time: 	 0.01 sec 
2023-03-30 16:37:03,792 			Learning rate: weights:   1.000e-08    
2023-03-30 16:37:03,792 			Last test performance: 99.42%
2023-03-30 16:37:03,792 ----------------
2023-03-30 16:37:03,921   95  =>  59   		Training 486 pattern with 99.38% 	Forward time: 	 0.11 sec
2023-03-30 16:37:03,921 			Loss:    6.940e-04    			Backward time: 	 0.01 sec 
2023-03-30 16:37:03,992 			Learning rate: weights:   1.000e-08    
2023-03-30 16:37:03,992 			Last test performance: 99.42%
2023-03-30 16:37:03,992 ----------------
2023-03-30 16:37:04,111   95  =>  60   		Training 486 pattern with 99.79% 	Forward time: 	 0.11 sec
2023-03-30 16:37:04,111 			Loss:    7.214e-04    			Backward time: 	 0.01 sec 
2023-03-30 16:37:04,196 			Learning rate: weights:   1.000e-08    
2023-03-30 16:37:04,196 			Last test performance: 99.42%
2023-03-30 16:37:04,197 ----------------
2023-03-30 16:37:04,320   95  =>  61   		Training 486 pattern with 99.17% 	Forward time: 	 0.11 sec
2023-03-30 16:37:04,320 			Loss:    6.633e-04    			Backward time: 	 0.01 sec 
2023-03-30 16:37:04,381 			Learning rate: weights:   1.000e-08    
2023-03-30 16:37:04,381 			Last test performance: 99.42%
2023-03-30 16:37:04,381 ----------------
2023-03-30 16:37:04,503   95  =>  62   		Training 486 pattern with 100.00% 	Forward time: 	 0.11 sec
2023-03-30 16:37:04,503 			Loss:    1.587e-04    			Backward time: 	 0.01 sec 
2023-03-30 16:37:04,564 			Learning rate: weights:   1.000e-08    
2023-03-30 16:37:04,565 			Last test performance: 99.42%
2023-03-30 16:37:04,565 ----------------
2023-03-30 16:37:04,691   95  =>  63   		Training 486 pattern with 99.58% 	Forward time: 	 0.11 sec
2023-03-30 16:37:04,691 			Loss:    5.459e-04    			Backward time: 	 0.01 sec 
2023-03-30 16:37:04,762 			Learning rate: weights:   1.000e-08    
2023-03-30 16:37:04,762 			Last test performance: 99.42%
2023-03-30 16:37:04,762 ----------------
2023-03-30 16:37:04,876   95  =>  64   		Training 486 pattern with 99.79% 	Forward time: 	 0.10 sec
2023-03-30 16:37:04,876 			Loss:    2.368e-04    			Backward time: 	 0.01 sec 
2023-03-30 16:37:04,999 			Learning rate: weights:   1.000e-08    
2023-03-30 16:37:04,999 			Last test performance: 99.42%
2023-03-30 16:37:04,999 ----------------
2023-03-30 16:37:05,122   95  =>  65   		Training 486 pattern with 100.00% 	Forward time: 	 0.11 sec
2023-03-30 16:37:05,122 			Loss:    1.230e-04    			Backward time: 	 0.01 sec 
2023-03-30 16:37:05,207 			Learning rate: weights:   1.000e-08    
2023-03-30 16:37:05,207 			Last test performance: 99.42%
2023-03-30 16:37:05,207 ----------------
2023-03-30 16:37:05,320   95  =>  66   		Training 486 pattern with 100.00% 	Forward time: 	 0.10 sec
2023-03-30 16:37:05,320 			Loss:    1.230e-04    			Backward time: 	 0.01 sec 
2023-03-30 16:37:05,380 			Learning rate: weights:   1.000e-08    
2023-03-30 16:37:05,380 			Last test performance: 99.42%
2023-03-30 16:37:05,380 ----------------
2023-03-30 16:37:05,503   95  =>  67   		Training 486 pattern with 99.79% 	Forward time: 	 0.11 sec
2023-03-30 16:37:05,503 			Loss:    2.002e-04    			Backward time: 	 0.01 sec 
2023-03-30 16:37:05,557 			Learning rate: weights:   1.000e-08    
2023-03-30 16:37:05,557 			Last test performance: 99.42%
2023-03-30 16:37:05,557 ----------------
2023-03-30 16:37:05,674   95  =>  68   		Training 486 pattern with 99.38% 	Forward time: 	 0.10 sec
2023-03-30 16:37:05,674 			Loss:    6.643e-04    			Backward time: 	 0.01 sec 
2023-03-30 16:37:05,759 			Learning rate: weights:   1.000e-08    
2023-03-30 16:37:05,759 			Last test performance: 99.42%
2023-03-30 16:37:05,760 ----------------
2023-03-30 16:37:05,874   95  =>  69   		Training 486 pattern with 99.58% 	Forward time: 	 0.10 sec
2023-03-30 16:37:05,874 			Loss:    5.241e-04    			Backward time: 	 0.01 sec 
2023-03-30 16:37:05,955 			Learning rate: weights:   1.000e-08    
2023-03-30 16:37:05,955 			Last test performance: 99.42%
2023-03-30 16:37:05,955 ----------------
2023-03-30 16:37:06,069   95  =>  70   		Training 486 pattern with 100.00% 	Forward time: 	 0.10 sec
2023-03-30 16:37:06,069 			Loss:    8.756e-05    			Backward time: 	 0.01 sec 
2023-03-30 16:37:06,120 			Learning rate: weights:   1.000e-08    
2023-03-30 16:37:06,120 			Last test performance: 99.42%
2023-03-30 16:37:06,120 ----------------
2023-03-30 16:37:06,250   95  =>  71   		Training 486 pattern with 99.58% 	Forward time: 	 0.12 sec
2023-03-30 16:37:06,251 			Loss:    7.649e-04    			Backward time: 	 0.01 sec 
2023-03-30 16:37:06,308 			Learning rate: weights:   1.000e-08    
2023-03-30 16:37:06,308 			Last test performance: 99.42%
2023-03-30 16:37:06,308 ----------------
2023-03-30 16:37:06,428   95  =>  72   		Training 486 pattern with 100.00% 	Forward time: 	 0.11 sec
2023-03-30 16:37:06,428 			Loss:    2.784e-04    			Backward time: 	 0.01 sec 
2023-03-30 16:37:06,505 			Learning rate: weights:   1.000e-08    
2023-03-30 16:37:06,505 			Last test performance: 99.42%
2023-03-30 16:37:06,505 ----------------
2023-03-30 16:37:06,635   95  =>  73   		Training 486 pattern with 100.00% 	Forward time: 	 0.12 sec
2023-03-30 16:37:06,635 			Loss:    2.534e-04    			Backward time: 	 0.01 sec 
2023-03-30 16:37:06,698 			Learning rate: weights:   1.000e-08    
2023-03-30 16:37:06,698 			Last test performance: 99.42%
2023-03-30 16:37:06,698 ----------------
2023-03-30 16:37:06,815   95  =>  74   		Training 486 pattern with 100.00% 	Forward time: 	 0.10 sec
2023-03-30 16:37:06,815 			Loss:    1.857e-04    			Backward time: 	 0.01 sec 
2023-03-30 16:37:06,896 			Learning rate: weights:   1.000e-08    
2023-03-30 16:37:06,896 			Last test performance: 99.42%
2023-03-30 16:37:06,897 ----------------
2023-03-30 16:37:07,010   95  =>  75   		Training 486 pattern with 99.58% 	Forward time: 	 0.10 sec
2023-03-30 16:37:07,010 			Loss:    2.346e-04    			Backward time: 	 0.01 sec 
2023-03-30 16:37:07,063 			Learning rate: weights:   1.000e-08    
2023-03-30 16:37:07,063 			Last test performance: 99.42%
2023-03-30 16:37:07,063 ----------------
2023-03-30 16:37:07,180   95  =>  76   		Training 486 pattern with 99.79% 	Forward time: 	 0.11 sec
2023-03-30 16:37:07,180 			Loss:    4.981e-04    			Backward time: 	 0.01 sec 
2023-03-30 16:37:07,270 			Learning rate: weights:   1.000e-08    
2023-03-30 16:37:07,270 			Last test performance: 99.42%
2023-03-30 16:37:07,270 ----------------
2023-03-30 16:37:07,400   95  =>  77   		Training 486 pattern with 99.58% 	Forward time: 	 0.12 sec
2023-03-30 16:37:07,400 			Loss:    3.992e-04    			Backward time: 	 0.01 sec 
2023-03-30 16:37:07,459 			Learning rate: weights:   1.000e-08    
2023-03-30 16:37:07,459 			Last test performance: 99.42%
2023-03-30 16:37:07,459 ----------------
2023-03-30 16:37:07,584   95  =>  78   		Training 486 pattern with 99.38% 	Forward time: 	 0.11 sec
2023-03-30 16:37:07,584 			Loss:    7.785e-04    			Backward time: 	 0.01 sec 
2023-03-30 16:37:07,655 			Learning rate: weights:   1.000e-08    
2023-03-30 16:37:07,655 			Last test performance: 99.42%
2023-03-30 16:37:07,655 ----------------
2023-03-30 16:37:07,772   95  =>  79   		Training 486 pattern with 100.00% 	Forward time: 	 0.10 sec
2023-03-30 16:37:07,772 			Loss:    1.544e-04    			Backward time: 	 0.01 sec 
2023-03-30 16:37:07,852 			Learning rate: weights:   1.000e-08    
2023-03-30 16:37:07,852 			Last test performance: 99.42%
2023-03-30 16:37:07,852 ----------------
2023-03-30 16:37:08,001   95  =>  80   		Training 486 pattern with 100.00% 	Forward time: 	 0.13 sec
2023-03-30 16:37:08,001 			Loss:    1.569e-04    			Backward time: 	 0.01 sec 
2023-03-30 16:37:08,158 			Learning rate: weights:   1.000e-08    
2023-03-30 16:37:08,158 			Last test performance: 99.42%
2023-03-30 16:37:08,158 ----------------
2023-03-30 16:37:08,283   95  =>  81   		Training 486 pattern with 99.79% 	Forward time: 	 0.11 sec
2023-03-30 16:37:08,283 			Loss:    3.348e-04    			Backward time: 	 0.01 sec 
2023-03-30 16:37:08,376 			Learning rate: weights:   1.000e-08    
2023-03-30 16:37:08,376 			Last test performance: 99.42%
2023-03-30 16:37:08,376 ----------------
2023-03-30 16:37:08,515   95  =>  82   		Training 486 pattern with 99.58% 	Forward time: 	 0.12 sec
2023-03-30 16:37:08,515 			Loss:    4.641e-04    			Backward time: 	 0.01 sec 
2023-03-30 16:37:08,585 			Learning rate: weights:   1.000e-08    
2023-03-30 16:37:08,585 			Last test performance: 99.42%
2023-03-30 16:37:08,585 ----------------
2023-03-30 16:37:08,703   95  =>  83   		Training 486 pattern with 99.79% 	Forward time: 	 0.11 sec
2023-03-30 16:37:08,703 			Loss:    6.299e-04    			Backward time: 	 0.01 sec 
2023-03-30 16:37:08,788 			Learning rate: weights:   1.000e-08    
2023-03-30 16:37:08,788 			Last test performance: 99.42%
2023-03-30 16:37:08,788 ----------------
2023-03-30 16:37:08,905   95  =>  84   		Training 486 pattern with 99.79% 	Forward time: 	 0.10 sec
2023-03-30 16:37:08,905 			Loss:    2.262e-04    			Backward time: 	 0.01 sec 
2023-03-30 16:37:08,961 			Learning rate: weights:   1.000e-08    
2023-03-30 16:37:08,961 			Last test performance: 99.42%
2023-03-30 16:37:08,961 ----------------
2023-03-30 16:37:09,079   95  =>  85   		Training 486 pattern with 99.79% 	Forward time: 	 0.11 sec
2023-03-30 16:37:09,080 			Loss:    2.136e-04    			Backward time: 	 0.01 sec 
2023-03-30 16:37:09,138 			Learning rate: weights:   1.000e-08    
2023-03-30 16:37:09,139 			Last test performance: 99.42%
2023-03-30 16:37:09,139 ----------------
2023-03-30 16:37:09,253   95  =>  86   		Training 486 pattern with 99.79% 	Forward time: 	 0.10 sec
2023-03-30 16:37:09,253 			Loss:    3.259e-04    			Backward time: 	 0.01 sec 
2023-03-30 16:37:09,337 			Learning rate: weights:   1.000e-08    
2023-03-30 16:37:09,337 			Last test performance: 99.42%
2023-03-30 16:37:09,338 ----------------
2023-03-30 16:37:09,453   95  =>  87   		Training 486 pattern with 99.79% 	Forward time: 	 0.10 sec
2023-03-30 16:37:09,453 			Loss:    3.065e-04    			Backward time: 	 0.01 sec 
2023-03-30 16:37:09,563 			Learning rate: weights:   1.000e-08    
2023-03-30 16:37:09,563 			Last test performance: 99.42%
2023-03-30 16:37:09,563 ----------------
2023-03-30 16:37:09,684   95  =>  88   		Training 486 pattern with 99.17% 	Forward time: 	 0.11 sec
2023-03-30 16:37:09,684 			Loss:    7.609e-04    			Backward time: 	 0.01 sec 
2023-03-30 16:37:09,748 			Learning rate: weights:   1.000e-08    
2023-03-30 16:37:09,748 			Last test performance: 99.42%
2023-03-30 16:37:09,748 ----------------
2023-03-30 16:37:09,865   95  =>  89   		Training 486 pattern with 99.38% 	Forward time: 	 0.10 sec
2023-03-30 16:37:09,865 			Loss:    7.107e-04    			Backward time: 	 0.01 sec 
2023-03-30 16:37:09,953 			Learning rate: weights:   1.000e-08    
2023-03-30 16:37:09,953 			Last test performance: 99.42%
2023-03-30 16:37:09,953 ----------------
2023-03-30 16:37:10,076   95  =>  90   		Training 486 pattern with 99.38% 	Forward time: 	 0.11 sec
2023-03-30 16:37:10,076 			Loss:    6.784e-04    			Backward time: 	 0.01 sec 
2023-03-30 16:37:10,182 			Learning rate: weights:   1.000e-08    
2023-03-30 16:37:10,182 			Last test performance: 99.42%
2023-03-30 16:37:10,182 ----------------
2023-03-30 16:37:10,298   95  =>  91   		Training 486 pattern with 100.00% 	Forward time: 	 0.10 sec
2023-03-30 16:37:10,298 			Loss:    9.189e-05    			Backward time: 	 0.01 sec 
2023-03-30 16:37:10,354 			Learning rate: weights:   1.000e-08    
2023-03-30 16:37:10,354 			Last test performance: 99.42%
2023-03-30 16:37:10,354 ----------------
2023-03-30 16:37:10,470   95  =>  92   		Training 486 pattern with 99.58% 	Forward time: 	 0.10 sec
2023-03-30 16:37:10,470 			Loss:    1.333e-03    			Backward time: 	 0.01 sec 
2023-03-30 16:37:10,546 			Learning rate: weights:   1.000e-08    
2023-03-30 16:37:10,546 			Last test performance: 99.42%
2023-03-30 16:37:10,546 ----------------
2023-03-30 16:37:10,663   95  =>  93   		Training 486 pattern with 99.79% 	Forward time: 	 0.11 sec
2023-03-30 16:37:10,663 			Loss:    1.822e-04    			Backward time: 	 0.01 sec 
2023-03-30 16:37:10,748 			Learning rate: weights:   1.000e-08    
2023-03-30 16:37:10,748 			Last test performance: 99.42%
2023-03-30 16:37:10,749 ----------------
2023-03-30 16:37:10,868   95  =>  94   		Training 486 pattern with 100.00% 	Forward time: 	 0.11 sec
2023-03-30 16:37:10,868 			Loss:    4.609e-05    			Backward time: 	 0.01 sec 
2023-03-30 16:37:10,983 			Learning rate: weights:   1.000e-08    
2023-03-30 16:37:10,983 			Last test performance: 99.42%
2023-03-30 16:37:10,983 ----------------
2023-03-30 16:37:11,108   95  =>  95   		Training 486 pattern with 99.79% 	Forward time: 	 0.11 sec
2023-03-30 16:37:11,108 			Loss:    2.717e-04    			Backward time: 	 0.01 sec 
2023-03-30 16:37:11,163 			Learning rate: weights:   1.000e-08    
2023-03-30 16:37:11,163 			Last test performance: 99.42%
2023-03-30 16:37:11,163 ----------------
2023-03-30 16:37:11,282   95  =>  96   		Training 486 pattern with 99.79% 	Forward time: 	 0.11 sec
2023-03-30 16:37:11,282 			Loss:    4.160e-04    			Backward time: 	 0.01 sec 
2023-03-30 16:37:11,380 			Learning rate: weights:   1.000e-08    
2023-03-30 16:37:11,380 			Last test performance: 99.42%
2023-03-30 16:37:11,380 ----------------
2023-03-30 16:37:11,507   95  =>  97   		Training 486 pattern with 99.79% 	Forward time: 	 0.11 sec
2023-03-30 16:37:11,507 			Loss:    5.312e-04    			Backward time: 	 0.01 sec 
2023-03-30 16:37:11,680 			Learning rate: weights:   1.000e-08    
2023-03-30 16:37:11,680 			Last test performance: 99.42%
2023-03-30 16:37:11,680 ----------------
2023-03-30 16:37:11,799   95  =>  98   		Training 486 pattern with 99.79% 	Forward time: 	 0.11 sec
2023-03-30 16:37:11,799 			Loss:    3.563e-04    			Backward time: 	 0.01 sec 
2023-03-30 16:37:11,862 			Learning rate: weights:   1.000e-08    
2023-03-30 16:37:11,862 			Last test performance: 99.42%
2023-03-30 16:37:11,862 ----------------
2023-03-30 16:37:11,976   95  =>  99   		Training 486 pattern with 99.58% 	Forward time: 	 0.10 sec
2023-03-30 16:37:11,976 			Loss:    3.866e-04    			Backward time: 	 0.01 sec 
2023-03-30 16:37:12,039 			Learning rate: weights:   1.000e-08    
2023-03-30 16:37:12,039 			Last test performance: 99.42%
2023-03-30 16:37:12,039 ----------------
2023-03-30 16:37:12,169   95  => 100   		Training 486 pattern with 99.38% 	Forward time: 	 0.12 sec
2023-03-30 16:37:12,169 			Loss:    4.618e-04    			Backward time: 	 0.01 sec 
2023-03-30 16:37:12,238 			Learning rate: weights:   1.000e-08    
2023-03-30 16:37:12,238 			Last test performance: 99.42%
2023-03-30 16:37:12,238 ----------------
2023-03-30 16:37:12,353   95  => 101   		Training 486 pattern with 99.79% 	Forward time: 	 0.10 sec
2023-03-30 16:37:12,353 			Loss:    3.372e-04    			Backward time: 	 0.01 sec 
2023-03-30 16:37:12,432 			Learning rate: weights:   1.000e-08    
2023-03-30 16:37:12,432 			Last test performance: 99.42%
2023-03-30 16:37:12,432 ----------------
2023-03-30 16:37:12,547   95  => 102   		Training 486 pattern with 99.58% 	Forward time: 	 0.10 sec
2023-03-30 16:37:12,547 			Loss:    2.696e-04    			Backward time: 	 0.01 sec 
2023-03-30 16:37:12,634 			Learning rate: weights:   1.000e-08    
2023-03-30 16:37:12,635 			Last test performance: 99.42%
2023-03-30 16:37:12,635 ----------------
2023-03-30 16:37:12,748   95  => 103   		Training 486 pattern with 99.58% 	Forward time: 	 0.10 sec
2023-03-30 16:37:12,748 			Loss:    3.212e-04    			Backward time: 	 0.01 sec 
2023-03-30 16:37:12,828 			Learning rate: weights:   1.000e-08    
2023-03-30 16:37:12,829 			Last test performance: 99.42%
2023-03-30 16:37:12,829 ----------------
2023-03-30 16:37:12,942   95  => 104   		Training 486 pattern with 100.00% 	Forward time: 	 0.10 sec
2023-03-30 16:37:12,942 			Loss:    1.050e-04    			Backward time: 	 0.01 sec 
2023-03-30 16:37:12,993 			Learning rate: weights:   1.000e-08    
2023-03-30 16:37:12,993 			Last test performance: 99.42%
2023-03-30 16:37:12,993 ----------------
2023-03-30 16:37:13,114   95  => 105   		Training 486 pattern with 100.00% 	Forward time: 	 0.11 sec
2023-03-30 16:37:13,114 			Loss:    1.484e-04    			Backward time: 	 0.01 sec 
2023-03-30 16:37:13,167 			Learning rate: weights:   1.000e-08    
2023-03-30 16:37:13,167 			Last test performance: 99.42%
2023-03-30 16:37:13,167 ----------------
2023-03-30 16:37:13,284   95  => 106   		Training 486 pattern with 99.79% 	Forward time: 	 0.10 sec
2023-03-30 16:37:13,284 			Loss:    2.286e-04    			Backward time: 	 0.01 sec 
2023-03-30 16:37:13,364 			Learning rate: weights:   1.000e-08    
2023-03-30 16:37:13,364 			Last test performance: 99.42%
2023-03-30 16:37:13,365 ----------------
2023-03-30 16:37:13,493   95  => 107   		Training 486 pattern with 100.00% 	Forward time: 	 0.12 sec
2023-03-30 16:37:13,494 			Loss:    8.921e-05    			Backward time: 	 0.01 sec 
2023-03-30 16:37:13,548 			Learning rate: weights:   1.000e-08    
2023-03-30 16:37:13,548 			Last test performance: 99.42%
2023-03-30 16:37:13,548 ----------------
2023-03-30 16:37:13,671   95  => 108   		Training 486 pattern with 99.79% 	Forward time: 	 0.11 sec
2023-03-30 16:37:13,671 			Loss:    2.553e-04    			Backward time: 	 0.01 sec 
2023-03-30 16:37:13,735 			Learning rate: weights:   1.000e-08    
2023-03-30 16:37:13,735 			Last test performance: 99.42%
2023-03-30 16:37:13,735 ----------------
2023-03-30 16:37:13,858   95  => 109   		Training 486 pattern with 100.00% 	Forward time: 	 0.11 sec
2023-03-30 16:37:13,858 			Loss:    1.165e-04    			Backward time: 	 0.01 sec 
2023-03-30 16:37:13,920 			Learning rate: weights:   1.000e-08    
2023-03-30 16:37:13,920 			Last test performance: 99.42%
2023-03-30 16:37:13,920 ----------------
2023-03-30 16:37:14,035   95  => 110   		Training 486 pattern with 100.00% 	Forward time: 	 0.10 sec
2023-03-30 16:37:14,035 			Loss:    1.154e-04    			Backward time: 	 0.01 sec 
2023-03-30 16:37:14,092 			Learning rate: weights:   1.000e-08    
2023-03-30 16:37:14,092 			Last test performance: 99.42%
2023-03-30 16:37:14,092 ----------------
2023-03-30 16:37:14,207   95  => 111   		Training 486 pattern with 99.38% 	Forward time: 	 0.10 sec
2023-03-30 16:37:14,207 			Loss:    4.275e-04    			Backward time: 	 0.01 sec 
2023-03-30 16:37:14,278 			Learning rate: weights:   1.000e-08    
2023-03-30 16:37:14,278 			Last test performance: 99.42%
2023-03-30 16:37:14,278 ----------------
2023-03-30 16:37:14,392   95  => 112   		Training 486 pattern with 100.00% 	Forward time: 	 0.10 sec
2023-03-30 16:37:14,392 			Loss:    1.668e-04    			Backward time: 	 0.01 sec 
2023-03-30 16:37:14,482 			Learning rate: weights:   1.000e-08    
2023-03-30 16:37:14,482 			Last test performance: 99.42%
2023-03-30 16:37:14,482 ----------------
2023-03-30 16:37:14,623   95  => 113   		Training 486 pattern with 99.58% 	Forward time: 	 0.12 sec
2023-03-30 16:37:14,623 			Loss:    6.534e-04    			Backward time: 	 0.01 sec 
2023-03-30 16:37:14,671 			Learning rate: weights:   1.000e-08    
2023-03-30 16:37:14,671 			Last test performance: 99.42%
2023-03-30 16:37:14,671 ----------------
2023-03-30 16:37:14,786   95  => 114   		Training 486 pattern with 99.79% 	Forward time: 	 0.10 sec
2023-03-30 16:37:14,786 			Loss:    2.355e-04    			Backward time: 	 0.01 sec 
2023-03-30 16:37:14,838 			Learning rate: weights:   1.000e-08    
2023-03-30 16:37:14,838 			Last test performance: 99.42%
2023-03-30 16:37:14,838 ----------------
2023-03-30 16:37:14,956   95  => 115   		Training 486 pattern with 100.00% 	Forward time: 	 0.10 sec
2023-03-30 16:37:14,956 			Loss:    1.661e-04    			Backward time: 	 0.01 sec 
2023-03-30 16:37:15,061 			Learning rate: weights:   1.000e-08    
2023-03-30 16:37:15,061 			Last test performance: 99.42%
2023-03-30 16:37:15,061 ----------------
2023-03-30 16:37:15,182   95  => 116   		Training 486 pattern with 100.00% 	Forward time: 	 0.11 sec
2023-03-30 16:37:15,182 			Loss:    6.504e-05    			Backward time: 	 0.01 sec 
2023-03-30 16:37:15,248 			Learning rate: weights:   1.000e-08    
2023-03-30 16:37:15,248 			Last test performance: 99.42%
2023-03-30 16:37:15,248 ----------------
2023-03-30 16:37:15,414   95  => 117   		Training 486 pattern with 100.00% 	Forward time: 	 0.15 sec
2023-03-30 16:37:15,414 			Loss:    8.163e-05    			Backward time: 	 0.01 sec 
2023-03-30 16:37:15,547 			Learning rate: weights:   1.000e-08    
2023-03-30 16:37:15,547 			Last test performance: 99.42%
2023-03-30 16:37:15,547 ----------------
2023-03-30 16:37:15,672   95  => 118   		Training 486 pattern with 100.00% 	Forward time: 	 0.11 sec
2023-03-30 16:37:15,672 			Loss:    1.649e-04    			Backward time: 	 0.01 sec 
2023-03-30 16:37:15,745 			Learning rate: weights:   1.000e-08    
2023-03-30 16:37:15,745 			Last test performance: 99.42%
2023-03-30 16:37:15,745 ----------------
2023-03-30 16:37:15,862   95  => 119   		Training 486 pattern with 99.58% 	Forward time: 	 0.10 sec
2023-03-30 16:37:15,863 			Loss:    1.718e-03    			Backward time: 	 0.01 sec 
2023-03-30 16:37:15,916 			Learning rate: weights:   1.000e-08    
2023-03-30 16:37:15,916 			Last test performance: 99.42%
2023-03-30 16:37:15,916 ----------------
2023-03-30 16:37:16,029   95  => 120   		Training 486 pattern with 100.00% 	Forward time: 	 0.10 sec
2023-03-30 16:37:16,029 			Loss:    1.574e-04    			Backward time: 	 0.01 sec 
2023-03-30 16:37:16,115 			Learning rate: weights:   1.000e-08    
2023-03-30 16:37:16,115 			Last test performance: 99.42%
2023-03-30 16:37:16,115 ----------------
2023-03-30 16:37:16,233   95  => 121   		Training 486 pattern with 99.79% 	Forward time: 	 0.11 sec
2023-03-30 16:37:16,233 			Loss:    2.971e-04    			Backward time: 	 0.01 sec 
2023-03-30 16:37:16,360 			Learning rate: weights:   1.000e-08    
2023-03-30 16:37:16,360 			Last test performance: 99.42%
2023-03-30 16:37:16,360 ----------------
2023-03-30 16:37:16,479   95  => 122   		Training 486 pattern with 100.00% 	Forward time: 	 0.11 sec
2023-03-30 16:37:16,480 			Loss:    2.410e-04    			Backward time: 	 0.01 sec 
2023-03-30 16:37:16,549 			Learning rate: weights:   1.000e-08    
2023-03-30 16:37:16,549 			Last test performance: 99.42%
2023-03-30 16:37:16,549 ----------------
2023-03-30 16:37:16,667   95  => 123   		Training 486 pattern with 99.79% 	Forward time: 	 0.10 sec
2023-03-30 16:37:16,667 			Loss:    6.369e-04    			Backward time: 	 0.01 sec 
2023-03-30 16:37:16,727 			Learning rate: weights:   1.000e-08    
2023-03-30 16:37:16,727 			Last test performance: 99.42%
2023-03-30 16:37:16,727 ----------------
2023-03-30 16:37:16,874   95  => 124   		Training 486 pattern with 100.00% 	Forward time: 	 0.13 sec
2023-03-30 16:37:16,874 			Loss:    2.699e-04    			Backward time: 	 0.01 sec 
2023-03-30 16:37:16,935 
2023-03-30 16:37:16,935 Testing:
2023-03-30 16:37:16,940 		24 of 10000 with 95.83% 	 Time used:  0.00 sec
2023-03-30 16:37:16,944 		48 of 10000 with 97.92% 	 Time used:  0.00 sec
2023-03-30 16:37:16,949 		72 of 10000 with 97.22% 	 Time used:  0.00 sec
2023-03-30 16:37:16,954 		96 of 10000 with 97.92% 	 Time used:  0.00 sec
2023-03-30 16:37:16,959 		120 of 10000 with 98.33% 	 Time used:  0.00 sec
2023-03-30 16:37:16,964 		144 of 10000 with 98.61% 	 Time used:  0.00 sec
2023-03-30 16:37:16,969 		168 of 10000 with 98.81% 	 Time used:  0.00 sec
2023-03-30 16:37:16,974 		192 of 10000 with 98.96% 	 Time used:  0.00 sec
2023-03-30 16:37:16,979 		216 of 10000 with 99.07% 	 Time used:  0.00 sec
2023-03-30 16:37:16,984 		240 of 10000 with 99.17% 	 Time used:  0.00 sec
2023-03-30 16:37:16,989 		264 of 10000 with 99.24% 	 Time used:  0.00 sec
2023-03-30 16:37:16,994 		288 of 10000 with 99.31% 	 Time used:  0.00 sec
2023-03-30 16:37:16,999 		312 of 10000 with 99.36% 	 Time used:  0.00 sec
2023-03-30 16:37:17,005 		336 of 10000 with 99.11% 	 Time used:  0.01 sec
2023-03-30 16:37:17,010 		360 of 10000 with 99.17% 	 Time used:  0.00 sec
2023-03-30 16:37:17,014 		384 of 10000 with 99.22% 	 Time used:  0.00 sec
2023-03-30 16:37:17,018 		408 of 10000 with 99.26% 	 Time used:  0.00 sec
2023-03-30 16:37:17,021 		432 of 10000 with 99.31% 	 Time used:  0.00 sec
2023-03-30 16:37:17,025 		456 of 10000 with 98.90% 	 Time used:  0.00 sec
2023-03-30 16:37:17,029 		480 of 10000 with 98.96% 	 Time used:  0.00 sec
2023-03-30 16:37:17,033 		504 of 10000 with 99.01% 	 Time used:  0.00 sec
2023-03-30 16:37:17,037 		528 of 10000 with 99.05% 	 Time used:  0.00 sec
2023-03-30 16:37:17,040 		552 of 10000 with 99.09% 	 Time used:  0.00 sec
2023-03-30 16:37:17,044 		576 of 10000 with 99.13% 	 Time used:  0.00 sec
2023-03-30 16:37:17,048 		600 of 10000 with 98.83% 	 Time used:  0.00 sec
2023-03-30 16:37:17,052 		624 of 10000 with 98.88% 	 Time used:  0.00 sec
2023-03-30 16:37:17,056 		648 of 10000 with 98.92% 	 Time used:  0.00 sec
2023-03-30 16:37:17,059 		672 of 10000 with 98.81% 	 Time used:  0.00 sec
2023-03-30 16:37:17,063 		696 of 10000 with 98.71% 	 Time used:  0.00 sec
2023-03-30 16:37:17,068 		720 of 10000 with 98.75% 	 Time used:  0.00 sec
2023-03-30 16:37:17,073 		744 of 10000 with 98.79% 	 Time used:  0.00 sec
2023-03-30 16:37:17,078 		768 of 10000 with 98.83% 	 Time used:  0.00 sec
2023-03-30 16:37:17,083 		792 of 10000 with 98.86% 	 Time used:  0.00 sec
2023-03-30 16:37:17,087 		816 of 10000 with 98.90% 	 Time used:  0.00 sec
2023-03-30 16:37:17,090 		840 of 10000 with 98.93% 	 Time used:  0.00 sec
2023-03-30 16:37:17,094 		864 of 10000 with 98.96% 	 Time used:  0.00 sec
2023-03-30 16:37:17,098 		888 of 10000 with 98.99% 	 Time used:  0.00 sec
2023-03-30 16:37:17,102 		912 of 10000 with 99.01% 	 Time used:  0.00 sec
2023-03-30 16:37:17,106 		936 of 10000 with 99.04% 	 Time used:  0.00 sec
2023-03-30 16:37:17,109 		960 of 10000 with 98.96% 	 Time used:  0.00 sec
2023-03-30 16:37:17,114 		984 of 10000 with 98.98% 	 Time used:  0.00 sec
2023-03-30 16:37:17,119 		1008 of 10000 with 99.01% 	 Time used:  0.01 sec
2023-03-30 16:37:17,123 		1032 of 10000 with 98.93% 	 Time used:  0.00 sec
2023-03-30 16:37:17,127 		1056 of 10000 with 98.86% 	 Time used:  0.00 sec
2023-03-30 16:37:17,131 		1080 of 10000 with 98.89% 	 Time used:  0.00 sec
2023-03-30 16:37:17,135 		1104 of 10000 with 98.91% 	 Time used:  0.00 sec
2023-03-30 16:37:17,139 		1128 of 10000 with 98.94% 	 Time used:  0.00 sec
2023-03-30 16:37:17,142 		1152 of 10000 with 98.96% 	 Time used:  0.00 sec
2023-03-30 16:37:17,146 		1176 of 10000 with 98.98% 	 Time used:  0.00 sec
2023-03-30 16:37:17,150 		1200 of 10000 with 99.00% 	 Time used:  0.00 sec
2023-03-30 16:37:17,153 		1224 of 10000 with 99.02% 	 Time used:  0.00 sec
2023-03-30 16:37:17,158 		1248 of 10000 with 98.80% 	 Time used:  0.00 sec
2023-03-30 16:37:17,164 		1272 of 10000 with 98.82% 	 Time used:  0.01 sec
2023-03-30 16:37:17,168 		1296 of 10000 with 98.84% 	 Time used:  0.00 sec
2023-03-30 16:37:17,174 		1320 of 10000 with 98.86% 	 Time used:  0.01 sec
2023-03-30 16:37:17,177 		1344 of 10000 with 98.88% 	 Time used:  0.00 sec
2023-03-30 16:37:17,181 		1368 of 10000 with 98.90% 	 Time used:  0.00 sec
2023-03-30 16:37:17,185 		1392 of 10000 with 98.92% 	 Time used:  0.00 sec
2023-03-30 16:37:17,189 		1416 of 10000 with 98.94% 	 Time used:  0.00 sec
2023-03-30 16:37:17,193 		1440 of 10000 with 98.96% 	 Time used:  0.00 sec
2023-03-30 16:37:17,197 		1464 of 10000 with 98.91% 	 Time used:  0.00 sec
2023-03-30 16:37:17,201 		1488 of 10000 with 98.92% 	 Time used:  0.00 sec
2023-03-30 16:37:17,206 		1512 of 10000 with 98.94% 	 Time used:  0.01 sec
2023-03-30 16:37:17,214 		1536 of 10000 with 98.89% 	 Time used:  0.01 sec
2023-03-30 16:37:17,221 		1560 of 10000 with 98.91% 	 Time used:  0.01 sec
2023-03-30 16:37:17,226 		1584 of 10000 with 98.93% 	 Time used:  0.00 sec
2023-03-30 16:37:17,230 		1608 of 10000 with 98.94% 	 Time used:  0.00 sec
2023-03-30 16:37:17,234 		1632 of 10000 with 98.96% 	 Time used:  0.00 sec
2023-03-30 16:37:17,238 		1656 of 10000 with 98.97% 	 Time used:  0.00 sec
2023-03-30 16:37:17,242 		1680 of 10000 with 98.99% 	 Time used:  0.00 sec
2023-03-30 16:37:17,247 		1704 of 10000 with 99.00% 	 Time used:  0.00 sec
2023-03-30 16:37:17,253 		1728 of 10000 with 98.96% 	 Time used:  0.01 sec
2023-03-30 16:37:17,261 		1752 of 10000 with 98.92% 	 Time used:  0.01 sec
2023-03-30 16:37:17,265 		1776 of 10000 with 98.93% 	 Time used:  0.00 sec
2023-03-30 16:37:17,269 		1800 of 10000 with 98.94% 	 Time used:  0.00 sec
2023-03-30 16:37:17,273 		1824 of 10000 with 98.96% 	 Time used:  0.00 sec
2023-03-30 16:37:17,277 		1848 of 10000 with 98.97% 	 Time used:  0.00 sec
2023-03-30 16:37:17,281 		1872 of 10000 with 98.99% 	 Time used:  0.00 sec
2023-03-30 16:37:17,285 		1896 of 10000 with 98.95% 	 Time used:  0.00 sec
2023-03-30 16:37:17,289 		1920 of 10000 with 98.96% 	 Time used:  0.00 sec
2023-03-30 16:37:17,293 		1944 of 10000 with 98.97% 	 Time used:  0.00 sec
2023-03-30 16:37:17,296 		1968 of 10000 with 98.98% 	 Time used:  0.00 sec
2023-03-30 16:37:17,300 		1992 of 10000 with 99.00% 	 Time used:  0.00 sec
2023-03-30 16:37:17,304 		2016 of 10000 with 99.01% 	 Time used:  0.00 sec
2023-03-30 16:37:17,308 		2040 of 10000 with 98.97% 	 Time used:  0.00 sec
2023-03-30 16:37:17,313 		2064 of 10000 with 98.98% 	 Time used:  0.00 sec
2023-03-30 16:37:17,317 		2088 of 10000 with 98.99% 	 Time used:  0.00 sec
2023-03-30 16:37:17,321 		2112 of 10000 with 99.01% 	 Time used:  0.00 sec
2023-03-30 16:37:17,325 		2136 of 10000 with 98.97% 	 Time used:  0.00 sec
2023-03-30 16:37:17,329 		2160 of 10000 with 98.98% 	 Time used:  0.00 sec
2023-03-30 16:37:17,333 		2184 of 10000 with 98.99% 	 Time used:  0.00 sec
2023-03-30 16:37:17,337 		2208 of 10000 with 98.96% 	 Time used:  0.00 sec
2023-03-30 16:37:17,341 		2232 of 10000 with 98.97% 	 Time used:  0.00 sec
2023-03-30 16:37:17,345 		2256 of 10000 with 98.98% 	 Time used:  0.00 sec
2023-03-30 16:37:17,349 		2280 of 10000 with 98.99% 	 Time used:  0.00 sec
2023-03-30 16:37:17,353 		2304 of 10000 with 98.96% 	 Time used:  0.00 sec
2023-03-30 16:37:17,357 		2328 of 10000 with 98.97% 	 Time used:  0.00 sec
2023-03-30 16:37:17,361 		2352 of 10000 with 98.98% 	 Time used:  0.00 sec
2023-03-30 16:37:17,364 		2376 of 10000 with 98.99% 	 Time used:  0.00 sec
2023-03-30 16:37:17,368 		2400 of 10000 with 99.00% 	 Time used:  0.00 sec
2023-03-30 16:37:17,372 		2424 of 10000 with 98.97% 	 Time used:  0.00 sec
2023-03-30 16:37:17,376 		2448 of 10000 with 98.98% 	 Time used:  0.00 sec
2023-03-30 16:37:17,379 		2472 of 10000 with 98.91% 	 Time used:  0.00 sec
2023-03-30 16:37:17,383 		2496 of 10000 with 98.92% 	 Time used:  0.00 sec
2023-03-30 16:37:17,387 		2520 of 10000 with 98.93% 	 Time used:  0.00 sec
2023-03-30 16:37:17,391 		2544 of 10000 with 98.94% 	 Time used:  0.00 sec
2023-03-30 16:37:17,394 		2568 of 10000 with 98.95% 	 Time used:  0.00 sec
2023-03-30 16:37:17,398 		2592 of 10000 with 98.96% 	 Time used:  0.00 sec
2023-03-30 16:37:17,402 		2616 of 10000 with 98.93% 	 Time used:  0.00 sec
2023-03-30 16:37:17,406 		2640 of 10000 with 98.94% 	 Time used:  0.00 sec
2023-03-30 16:37:17,410 		2664 of 10000 with 98.91% 	 Time used:  0.00 sec
2023-03-30 16:37:17,416 		2688 of 10000 with 98.92% 	 Time used:  0.01 sec
2023-03-30 16:37:17,420 		2712 of 10000 with 98.93% 	 Time used:  0.00 sec
2023-03-30 16:37:17,424 		2736 of 10000 with 98.94% 	 Time used:  0.00 sec
2023-03-30 16:37:17,433 		2760 of 10000 with 98.95% 	 Time used:  0.01 sec
2023-03-30 16:37:17,440 		2784 of 10000 with 98.96% 	 Time used:  0.01 sec
2023-03-30 16:37:17,444 		2808 of 10000 with 98.97% 	 Time used:  0.00 sec
2023-03-30 16:37:17,450 		2832 of 10000 with 98.98% 	 Time used:  0.01 sec
2023-03-30 16:37:17,463 		2856 of 10000 with 98.98% 	 Time used:  0.01 sec
2023-03-30 16:37:17,483 		2880 of 10000 with 98.99% 	 Time used:  0.02 sec
2023-03-30 16:37:17,497 		2904 of 10000 with 99.00% 	 Time used:  0.01 sec
2023-03-30 16:37:17,514 		2928 of 10000 with 98.98% 	 Time used:  0.02 sec
2023-03-30 16:37:17,524 		2952 of 10000 with 98.98% 	 Time used:  0.01 sec
2023-03-30 16:37:17,539 		2976 of 10000 with 98.99% 	 Time used:  0.01 sec
2023-03-30 16:37:17,547 		3000 of 10000 with 99.00% 	 Time used:  0.01 sec
2023-03-30 16:37:17,555 		3024 of 10000 with 99.01% 	 Time used:  0.01 sec
2023-03-30 16:37:17,565 		3048 of 10000 with 99.02% 	 Time used:  0.01 sec
2023-03-30 16:37:17,571 		3072 of 10000 with 99.02% 	 Time used:  0.01 sec
2023-03-30 16:37:17,578 		3096 of 10000 with 99.00% 	 Time used:  0.01 sec
2023-03-30 16:37:17,586 		3120 of 10000 with 99.01% 	 Time used:  0.01 sec
2023-03-30 16:37:17,591 		3144 of 10000 with 99.01% 	 Time used:  0.00 sec
2023-03-30 16:37:17,595 		3168 of 10000 with 99.02% 	 Time used:  0.00 sec
2023-03-30 16:37:17,602 		3192 of 10000 with 99.03% 	 Time used:  0.01 sec
2023-03-30 16:37:17,607 		3216 of 10000 with 99.04% 	 Time used:  0.00 sec
2023-03-30 16:37:17,610 		3240 of 10000 with 99.01% 	 Time used:  0.00 sec
2023-03-30 16:37:17,614 		3264 of 10000 with 99.02% 	 Time used:  0.00 sec
2023-03-30 16:37:17,618 		3288 of 10000 with 99.03% 	 Time used:  0.00 sec
2023-03-30 16:37:17,622 		3312 of 10000 with 99.03% 	 Time used:  0.00 sec
2023-03-30 16:37:17,626 		3336 of 10000 with 99.04% 	 Time used:  0.00 sec
2023-03-30 16:37:17,629 		3360 of 10000 with 99.05% 	 Time used:  0.00 sec
2023-03-30 16:37:17,633 		3384 of 10000 with 99.05% 	 Time used:  0.00 sec
2023-03-30 16:37:17,637 		3408 of 10000 with 99.06% 	 Time used:  0.00 sec
2023-03-30 16:37:17,641 		3432 of 10000 with 99.04% 	 Time used:  0.00 sec
2023-03-30 16:37:17,644 		3456 of 10000 with 99.05% 	 Time used:  0.00 sec
2023-03-30 16:37:17,648 		3480 of 10000 with 99.05% 	 Time used:  0.00 sec
2023-03-30 16:37:17,652 		3504 of 10000 with 99.06% 	 Time used:  0.00 sec
2023-03-30 16:37:17,656 		3528 of 10000 with 99.06% 	 Time used:  0.00 sec
2023-03-30 16:37:17,665 		3552 of 10000 with 99.07% 	 Time used:  0.01 sec
2023-03-30 16:37:17,673 		3576 of 10000 with 99.08% 	 Time used:  0.01 sec
2023-03-30 16:37:17,678 		3600 of 10000 with 99.08% 	 Time used:  0.00 sec
2023-03-30 16:37:17,686 		3624 of 10000 with 99.09% 	 Time used:  0.01 sec
2023-03-30 16:37:17,692 		3648 of 10000 with 99.10% 	 Time used:  0.01 sec
2023-03-30 16:37:17,705 		3672 of 10000 with 99.10% 	 Time used:  0.01 sec
2023-03-30 16:37:17,714 		3696 of 10000 with 99.11% 	 Time used:  0.01 sec
2023-03-30 16:37:17,722 		3720 of 10000 with 99.11% 	 Time used:  0.01 sec
2023-03-30 16:37:17,734 		3744 of 10000 with 99.12% 	 Time used:  0.01 sec
2023-03-30 16:37:17,749 		3768 of 10000 with 99.10% 	 Time used:  0.01 sec
2023-03-30 16:37:17,762 		3792 of 10000 with 99.10% 	 Time used:  0.01 sec
2023-03-30 16:37:17,779 		3816 of 10000 with 99.08% 	 Time used:  0.02 sec
2023-03-30 16:37:17,787 		3840 of 10000 with 99.09% 	 Time used:  0.01 sec
2023-03-30 16:37:17,796 		3864 of 10000 with 99.09% 	 Time used:  0.01 sec
2023-03-30 16:37:17,806 		3888 of 10000 with 99.07% 	 Time used:  0.01 sec
2023-03-30 16:37:17,818 		3912 of 10000 with 99.08% 	 Time used:  0.01 sec
2023-03-30 16:37:17,827 		3936 of 10000 with 99.09% 	 Time used:  0.01 sec
2023-03-30 16:37:17,835 		3960 of 10000 with 99.09% 	 Time used:  0.01 sec
2023-03-30 16:37:17,843 		3984 of 10000 with 99.10% 	 Time used:  0.01 sec
2023-03-30 16:37:17,847 		4008 of 10000 with 99.10% 	 Time used:  0.00 sec
2023-03-30 16:37:17,860 		4032 of 10000 with 99.11% 	 Time used:  0.01 sec
2023-03-30 16:37:17,871 		4056 of 10000 with 99.11% 	 Time used:  0.01 sec
2023-03-30 16:37:17,882 		4080 of 10000 with 99.12% 	 Time used:  0.01 sec
2023-03-30 16:37:17,893 		4104 of 10000 with 99.12% 	 Time used:  0.01 sec
2023-03-30 16:37:17,906 		4128 of 10000 with 99.13% 	 Time used:  0.01 sec
2023-03-30 16:37:17,914 		4152 of 10000 with 99.13% 	 Time used:  0.01 sec
2023-03-30 16:37:17,920 		4176 of 10000 with 99.14% 	 Time used:  0.01 sec
2023-03-30 16:37:17,929 		4200 of 10000 with 99.12% 	 Time used:  0.01 sec
2023-03-30 16:37:17,934 		4224 of 10000 with 99.12% 	 Time used:  0.00 sec
2023-03-30 16:37:17,939 		4248 of 10000 with 99.13% 	 Time used:  0.00 sec
2023-03-30 16:37:17,947 		4272 of 10000 with 99.13% 	 Time used:  0.01 sec
2023-03-30 16:37:17,956 		4296 of 10000 with 99.12% 	 Time used:  0.01 sec
2023-03-30 16:37:17,968 		4320 of 10000 with 99.12% 	 Time used:  0.01 sec
2023-03-30 16:37:17,975 		4344 of 10000 with 99.13% 	 Time used:  0.01 sec
2023-03-30 16:37:17,982 		4368 of 10000 with 99.13% 	 Time used:  0.01 sec
2023-03-30 16:37:17,990 		4392 of 10000 with 99.13% 	 Time used:  0.01 sec
2023-03-30 16:37:17,997 		4416 of 10000 with 99.14% 	 Time used:  0.01 sec
2023-03-30 16:37:18,001 		4440 of 10000 with 99.14% 	 Time used:  0.00 sec
2023-03-30 16:37:18,005 		4464 of 10000 with 99.15% 	 Time used:  0.00 sec
2023-03-30 16:37:18,009 		4488 of 10000 with 99.15% 	 Time used:  0.00 sec
2023-03-30 16:37:18,013 		4512 of 10000 with 99.14% 	 Time used:  0.00 sec
2023-03-30 16:37:18,018 		4536 of 10000 with 99.14% 	 Time used:  0.00 sec
2023-03-30 16:37:18,024 		4560 of 10000 with 99.14% 	 Time used:  0.01 sec
2023-03-30 16:37:18,028 		4584 of 10000 with 99.13% 	 Time used:  0.00 sec
2023-03-30 16:37:18,037 		4608 of 10000 with 99.13% 	 Time used:  0.01 sec
2023-03-30 16:37:18,044 		4632 of 10000 with 99.11% 	 Time used:  0.01 sec
2023-03-30 16:37:18,054 		4656 of 10000 with 99.12% 	 Time used:  0.01 sec
2023-03-30 16:37:18,061 		4680 of 10000 with 99.12% 	 Time used:  0.01 sec
2023-03-30 16:37:18,068 		4704 of 10000 with 99.13% 	 Time used:  0.01 sec
2023-03-30 16:37:18,076 		4728 of 10000 with 99.13% 	 Time used:  0.01 sec
2023-03-30 16:37:18,086 		4752 of 10000 with 99.12% 	 Time used:  0.01 sec
2023-03-30 16:37:18,093 		4776 of 10000 with 99.12% 	 Time used:  0.01 sec
2023-03-30 16:37:18,101 		4800 of 10000 with 99.12% 	 Time used:  0.01 sec
2023-03-30 16:37:18,110 		4824 of 10000 with 99.09% 	 Time used:  0.01 sec
2023-03-30 16:37:18,122 		4848 of 10000 with 99.09% 	 Time used:  0.01 sec
2023-03-30 16:37:18,133 		4872 of 10000 with 99.10% 	 Time used:  0.01 sec
2023-03-30 16:37:18,144 		4896 of 10000 with 99.10% 	 Time used:  0.01 sec
2023-03-30 16:37:18,153 		4920 of 10000 with 99.11% 	 Time used:  0.01 sec
2023-03-30 16:37:18,158 		4944 of 10000 with 99.11% 	 Time used:  0.00 sec
2023-03-30 16:37:18,162 		4968 of 10000 with 99.11% 	 Time used:  0.00 sec
2023-03-30 16:37:18,165 		4992 of 10000 with 99.12% 	 Time used:  0.00 sec
2023-03-30 16:37:18,169 		5016 of 10000 with 99.12% 	 Time used:  0.00 sec
2023-03-30 16:37:18,173 		5040 of 10000 with 99.13% 	 Time used:  0.00 sec
2023-03-30 16:37:18,177 		5064 of 10000 with 99.13% 	 Time used:  0.00 sec
2023-03-30 16:37:18,180 		5088 of 10000 with 99.14% 	 Time used:  0.00 sec
2023-03-30 16:37:18,184 		5112 of 10000 with 99.14% 	 Time used:  0.00 sec
2023-03-30 16:37:18,188 		5136 of 10000 with 99.14% 	 Time used:  0.00 sec
2023-03-30 16:37:18,191 		5160 of 10000 with 99.15% 	 Time used:  0.00 sec
2023-03-30 16:37:18,195 		5184 of 10000 with 99.15% 	 Time used:  0.00 sec
2023-03-30 16:37:18,199 		5208 of 10000 with 99.16% 	 Time used:  0.00 sec
2023-03-30 16:37:18,202 		5232 of 10000 with 99.16% 	 Time used:  0.00 sec
2023-03-30 16:37:18,206 		5256 of 10000 with 99.16% 	 Time used:  0.00 sec
2023-03-30 16:37:18,210 		5280 of 10000 with 99.17% 	 Time used:  0.00 sec
2023-03-30 16:37:18,214 		5304 of 10000 with 99.17% 	 Time used:  0.00 sec
2023-03-30 16:37:18,217 		5328 of 10000 with 99.17% 	 Time used:  0.00 sec
2023-03-30 16:37:18,221 		5352 of 10000 with 99.18% 	 Time used:  0.00 sec
2023-03-30 16:37:18,224 		5376 of 10000 with 99.18% 	 Time used:  0.00 sec
2023-03-30 16:37:18,229 		5400 of 10000 with 99.19% 	 Time used:  0.00 sec
2023-03-30 16:37:18,232 		5424 of 10000 with 99.19% 	 Time used:  0.00 sec
2023-03-30 16:37:18,236 		5448 of 10000 with 99.19% 	 Time used:  0.00 sec
2023-03-30 16:37:18,242 		5472 of 10000 with 99.20% 	 Time used:  0.01 sec
2023-03-30 16:37:18,246 		5496 of 10000 with 99.20% 	 Time used:  0.00 sec
2023-03-30 16:37:18,250 		5520 of 10000 with 99.20% 	 Time used:  0.00 sec
2023-03-30 16:37:18,255 		5544 of 10000 with 99.21% 	 Time used:  0.00 sec
2023-03-30 16:37:18,260 		5568 of 10000 with 99.21% 	 Time used:  0.00 sec
2023-03-30 16:37:18,267 		5592 of 10000 with 99.21% 	 Time used:  0.01 sec
2023-03-30 16:37:18,271 		5616 of 10000 with 99.22% 	 Time used:  0.00 sec
2023-03-30 16:37:18,278 		5640 of 10000 with 99.22% 	 Time used:  0.01 sec
2023-03-30 16:37:18,286 		5664 of 10000 with 99.21% 	 Time used:  0.01 sec
2023-03-30 16:37:18,296 		5688 of 10000 with 99.21% 	 Time used:  0.01 sec
2023-03-30 16:37:18,302 		5712 of 10000 with 99.21% 	 Time used:  0.01 sec
2023-03-30 16:37:18,306 		5736 of 10000 with 99.22% 	 Time used:  0.00 sec
2023-03-30 16:37:18,309 		5760 of 10000 with 99.22% 	 Time used:  0.00 sec
2023-03-30 16:37:18,313 		5784 of 10000 with 99.22% 	 Time used:  0.00 sec
2023-03-30 16:37:18,318 		5808 of 10000 with 99.23% 	 Time used:  0.00 sec
2023-03-30 16:37:18,322 		5832 of 10000 with 99.23% 	 Time used:  0.00 sec
2023-03-30 16:37:18,326 		5856 of 10000 with 99.23% 	 Time used:  0.00 sec
2023-03-30 16:37:18,330 		5880 of 10000 with 99.23% 	 Time used:  0.00 sec
2023-03-30 16:37:18,334 		5904 of 10000 with 99.24% 	 Time used:  0.00 sec
2023-03-30 16:37:18,338 		5928 of 10000 with 99.24% 	 Time used:  0.00 sec
2023-03-30 16:37:18,343 		5952 of 10000 with 99.23% 	 Time used:  0.00 sec
2023-03-30 16:37:18,351 		5976 of 10000 with 99.23% 	 Time used:  0.01 sec
2023-03-30 16:37:18,357 		6000 of 10000 with 99.23% 	 Time used:  0.00 sec
2023-03-30 16:37:18,361 		6024 of 10000 with 99.24% 	 Time used:  0.00 sec
2023-03-30 16:37:18,366 		6048 of 10000 with 99.24% 	 Time used:  0.00 sec
2023-03-30 16:37:18,370 		6072 of 10000 with 99.24% 	 Time used:  0.00 sec
2023-03-30 16:37:18,374 		6096 of 10000 with 99.25% 	 Time used:  0.00 sec
2023-03-30 16:37:18,378 		6120 of 10000 with 99.25% 	 Time used:  0.00 sec
2023-03-30 16:37:18,382 		6144 of 10000 with 99.25% 	 Time used:  0.00 sec
2023-03-30 16:37:18,386 		6168 of 10000 with 99.25% 	 Time used:  0.00 sec
2023-03-30 16:37:18,389 		6192 of 10000 with 99.26% 	 Time used:  0.00 sec
2023-03-30 16:37:18,393 		6216 of 10000 with 99.26% 	 Time used:  0.00 sec
2023-03-30 16:37:18,397 		6240 of 10000 with 99.26% 	 Time used:  0.00 sec
2023-03-30 16:37:18,401 		6264 of 10000 with 99.27% 	 Time used:  0.00 sec
2023-03-30 16:37:18,405 		6288 of 10000 with 99.27% 	 Time used:  0.00 sec
2023-03-30 16:37:18,409 		6312 of 10000 with 99.27% 	 Time used:  0.00 sec
2023-03-30 16:37:18,412 		6336 of 10000 with 99.27% 	 Time used:  0.00 sec
2023-03-30 16:37:18,416 		6360 of 10000 with 99.28% 	 Time used:  0.00 sec
2023-03-30 16:37:18,420 		6384 of 10000 with 99.28% 	 Time used:  0.00 sec
2023-03-30 16:37:18,425 		6408 of 10000 with 99.28% 	 Time used:  0.00 sec
2023-03-30 16:37:18,432 		6432 of 10000 with 99.28% 	 Time used:  0.01 sec
2023-03-30 16:37:18,439 		6456 of 10000 with 99.29% 	 Time used:  0.01 sec
2023-03-30 16:37:18,526 		6480 of 10000 with 99.29% 	 Time used:  0.01 sec
2023-03-30 16:37:18,534 		6504 of 10000 with 99.29% 	 Time used:  0.01 sec
2023-03-30 16:37:18,539 		6528 of 10000 with 99.30% 	 Time used:  0.00 sec
2023-03-30 16:37:18,542 		6552 of 10000 with 99.30% 	 Time used:  0.00 sec
2023-03-30 16:37:18,546 		6576 of 10000 with 99.29% 	 Time used:  0.00 sec
2023-03-30 16:37:18,553 		6600 of 10000 with 99.26% 	 Time used:  0.01 sec
2023-03-30 16:37:18,562 		6624 of 10000 with 99.26% 	 Time used:  0.01 sec
2023-03-30 16:37:18,572 		6648 of 10000 with 99.26% 	 Time used:  0.01 sec
2023-03-30 16:37:18,586 		6672 of 10000 with 99.27% 	 Time used:  0.01 sec
2023-03-30 16:37:18,593 		6696 of 10000 with 99.27% 	 Time used:  0.01 sec
2023-03-30 16:37:18,597 		6720 of 10000 with 99.27% 	 Time used:  0.00 sec
2023-03-30 16:37:18,602 		6744 of 10000 with 99.27% 	 Time used:  0.01 sec
2023-03-30 16:37:18,612 		6768 of 10000 with 99.28% 	 Time used:  0.01 sec
2023-03-30 16:37:18,622 		6792 of 10000 with 99.28% 	 Time used:  0.01 sec
2023-03-30 16:37:18,634 		6816 of 10000 with 99.28% 	 Time used:  0.01 sec
2023-03-30 16:37:18,641 		6840 of 10000 with 99.28% 	 Time used:  0.01 sec
2023-03-30 16:37:18,647 		6864 of 10000 with 99.29% 	 Time used:  0.01 sec
2023-03-30 16:37:18,655 		6888 of 10000 with 99.29% 	 Time used:  0.01 sec
2023-03-30 16:37:18,659 		6912 of 10000 with 99.29% 	 Time used:  0.00 sec
2023-03-30 16:37:18,664 		6936 of 10000 with 99.29% 	 Time used:  0.00 sec
2023-03-30 16:37:18,668 		6960 of 10000 with 99.30% 	 Time used:  0.00 sec
2023-03-30 16:37:18,675 		6984 of 10000 with 99.30% 	 Time used:  0.01 sec
2023-03-30 16:37:18,682 		7008 of 10000 with 99.30% 	 Time used:  0.01 sec
2023-03-30 16:37:18,689 		7032 of 10000 with 99.30% 	 Time used:  0.01 sec
2023-03-30 16:37:18,697 		7056 of 10000 with 99.31% 	 Time used:  0.01 sec
2023-03-30 16:37:18,704 		7080 of 10000 with 99.31% 	 Time used:  0.01 sec
2023-03-30 16:37:18,711 		7104 of 10000 with 99.31% 	 Time used:  0.01 sec
2023-03-30 16:37:18,718 		7128 of 10000 with 99.31% 	 Time used:  0.01 sec
2023-03-30 16:37:18,728 		7152 of 10000 with 99.31% 	 Time used:  0.01 sec
2023-03-30 16:37:18,741 		7176 of 10000 with 99.32% 	 Time used:  0.01 sec
2023-03-30 16:37:18,749 		7200 of 10000 with 99.32% 	 Time used:  0.01 sec
2023-03-30 16:37:18,761 		7224 of 10000 with 99.32% 	 Time used:  0.01 sec
2023-03-30 16:37:18,769 		7248 of 10000 with 99.32% 	 Time used:  0.01 sec
2023-03-30 16:37:18,777 		7272 of 10000 with 99.33% 	 Time used:  0.01 sec
2023-03-30 16:37:18,784 		7296 of 10000 with 99.33% 	 Time used:  0.01 sec
2023-03-30 16:37:18,790 		7320 of 10000 with 99.33% 	 Time used:  0.01 sec
2023-03-30 16:37:18,798 		7344 of 10000 with 99.33% 	 Time used:  0.01 sec
2023-03-30 16:37:18,804 		7368 of 10000 with 99.33% 	 Time used:  0.01 sec
2023-03-30 16:37:18,816 		7392 of 10000 with 99.34% 	 Time used:  0.01 sec
2023-03-30 16:37:18,826 		7416 of 10000 with 99.34% 	 Time used:  0.01 sec
2023-03-30 16:37:18,836 		7440 of 10000 with 99.34% 	 Time used:  0.01 sec
2023-03-30 16:37:18,849 		7464 of 10000 with 99.34% 	 Time used:  0.01 sec
2023-03-30 16:37:18,860 		7488 of 10000 with 99.35% 	 Time used:  0.01 sec
2023-03-30 16:37:18,877 		7512 of 10000 with 99.35% 	 Time used:  0.02 sec
2023-03-30 16:37:18,891 		7536 of 10000 with 99.35% 	 Time used:  0.01 sec
2023-03-30 16:37:18,905 		7560 of 10000 with 99.35% 	 Time used:  0.01 sec
2023-03-30 16:37:18,922 		7584 of 10000 with 99.35% 	 Time used:  0.02 sec
2023-03-30 16:37:18,937 		7608 of 10000 with 99.36% 	 Time used:  0.01 sec
2023-03-30 16:37:18,946 		7632 of 10000 with 99.36% 	 Time used:  0.01 sec
2023-03-30 16:37:18,954 		7656 of 10000 with 99.36% 	 Time used:  0.01 sec
2023-03-30 16:37:18,970 		7680 of 10000 with 99.36% 	 Time used:  0.02 sec
2023-03-30 16:37:18,985 		7704 of 10000 with 99.36% 	 Time used:  0.01 sec
2023-03-30 16:37:18,991 		7728 of 10000 with 99.37% 	 Time used:  0.01 sec
2023-03-30 16:37:18,995 		7752 of 10000 with 99.37% 	 Time used:  0.00 sec
2023-03-30 16:37:19,000 		7776 of 10000 with 99.37% 	 Time used:  0.00 sec
2023-03-30 16:37:19,005 		7800 of 10000 with 99.37% 	 Time used:  0.00 sec
2023-03-30 16:37:19,010 		7824 of 10000 with 99.37% 	 Time used:  0.01 sec
2023-03-30 16:37:19,015 		7848 of 10000 with 99.38% 	 Time used:  0.00 sec
2023-03-30 16:37:19,022 		7872 of 10000 with 99.38% 	 Time used:  0.01 sec
2023-03-30 16:37:19,032 		7896 of 10000 with 99.38% 	 Time used:  0.01 sec
2023-03-30 16:37:19,039 		7920 of 10000 with 99.38% 	 Time used:  0.01 sec
2023-03-30 16:37:19,043 		7944 of 10000 with 99.38% 	 Time used:  0.00 sec
2023-03-30 16:37:19,048 		7968 of 10000 with 99.39% 	 Time used:  0.00 sec
2023-03-30 16:37:19,056 		7992 of 10000 with 99.39% 	 Time used:  0.01 sec
2023-03-30 16:37:19,067 		8016 of 10000 with 99.39% 	 Time used:  0.01 sec
2023-03-30 16:37:19,077 		8040 of 10000 with 99.39% 	 Time used:  0.01 sec
2023-03-30 16:37:19,091 		8064 of 10000 with 99.39% 	 Time used:  0.01 sec
2023-03-30 16:37:19,099 		8088 of 10000 with 99.39% 	 Time used:  0.01 sec
2023-03-30 16:37:19,106 		8112 of 10000 with 99.40% 	 Time used:  0.01 sec
2023-03-30 16:37:19,111 		8136 of 10000 with 99.40% 	 Time used:  0.00 sec
2023-03-30 16:37:19,120 		8160 of 10000 with 99.40% 	 Time used:  0.01 sec
2023-03-30 16:37:19,136 		8184 of 10000 with 99.40% 	 Time used:  0.02 sec
2023-03-30 16:37:19,143 		8208 of 10000 with 99.40% 	 Time used:  0.01 sec
2023-03-30 16:37:19,152 		8232 of 10000 with 99.40% 	 Time used:  0.01 sec
2023-03-30 16:37:19,165 		8256 of 10000 with 99.41% 	 Time used:  0.01 sec
2023-03-30 16:37:19,175 		8280 of 10000 with 99.41% 	 Time used:  0.01 sec
2023-03-30 16:37:19,186 		8304 of 10000 with 99.41% 	 Time used:  0.01 sec
2023-03-30 16:37:19,202 		8328 of 10000 with 99.40% 	 Time used:  0.01 sec
2023-03-30 16:37:19,218 		8352 of 10000 with 99.40% 	 Time used:  0.01 sec
2023-03-30 16:37:19,224 		8376 of 10000 with 99.40% 	 Time used:  0.01 sec
2023-03-30 16:37:19,234 		8400 of 10000 with 99.40% 	 Time used:  0.01 sec
2023-03-30 16:37:19,242 		8424 of 10000 with 99.41% 	 Time used:  0.01 sec
2023-03-30 16:37:19,249 		8448 of 10000 with 99.41% 	 Time used:  0.01 sec
2023-03-30 16:37:19,257 		8472 of 10000 with 99.41% 	 Time used:  0.01 sec
2023-03-30 16:37:19,270 		8496 of 10000 with 99.41% 	 Time used:  0.01 sec
2023-03-30 16:37:19,276 		8520 of 10000 with 99.41% 	 Time used:  0.01 sec
2023-03-30 16:37:19,285 		8544 of 10000 with 99.40% 	 Time used:  0.01 sec
2023-03-30 16:37:19,291 		8568 of 10000 with 99.40% 	 Time used:  0.01 sec
2023-03-30 16:37:19,298 		8592 of 10000 with 99.41% 	 Time used:  0.01 sec
2023-03-30 16:37:19,306 		8616 of 10000 with 99.41% 	 Time used:  0.01 sec
2023-03-30 16:37:19,311 		8640 of 10000 with 99.41% 	 Time used:  0.00 sec
2023-03-30 16:37:19,316 		8664 of 10000 with 99.41% 	 Time used:  0.00 sec
2023-03-30 16:37:19,323 		8688 of 10000 with 99.41% 	 Time used:  0.01 sec
2023-03-30 16:37:19,329 		8712 of 10000 with 99.41% 	 Time used:  0.01 sec
2023-03-30 16:37:19,334 		8736 of 10000 with 99.42% 	 Time used:  0.00 sec
2023-03-30 16:37:19,338 		8760 of 10000 with 99.42% 	 Time used:  0.00 sec
2023-03-30 16:37:19,343 		8784 of 10000 with 99.42% 	 Time used:  0.00 sec
2023-03-30 16:37:19,348 		8808 of 10000 with 99.42% 	 Time used:  0.01 sec
2023-03-30 16:37:19,353 		8832 of 10000 with 99.42% 	 Time used:  0.00 sec
2023-03-30 16:37:19,357 		8856 of 10000 with 99.42% 	 Time used:  0.00 sec
2023-03-30 16:37:19,363 		8880 of 10000 with 99.43% 	 Time used:  0.01 sec
2023-03-30 16:37:19,368 		8904 of 10000 with 99.43% 	 Time used:  0.01 sec
2023-03-30 16:37:19,378 		8928 of 10000 with 99.43% 	 Time used:  0.01 sec
2023-03-30 16:37:19,386 		8952 of 10000 with 99.43% 	 Time used:  0.01 sec
2023-03-30 16:37:19,391 		8976 of 10000 with 99.43% 	 Time used:  0.00 sec
2023-03-30 16:37:19,396 		9000 of 10000 with 99.43% 	 Time used:  0.01 sec
2023-03-30 16:37:19,405 		9024 of 10000 with 99.43% 	 Time used:  0.01 sec
2023-03-30 16:37:19,415 		9048 of 10000 with 99.44% 	 Time used:  0.01 sec
2023-03-30 16:37:19,421 		9072 of 10000 with 99.44% 	 Time used:  0.01 sec
2023-03-30 16:37:19,430 		9096 of 10000 with 99.44% 	 Time used:  0.01 sec
2023-03-30 16:37:19,436 		9120 of 10000 with 99.44% 	 Time used:  0.00 sec
2023-03-30 16:37:19,440 		9144 of 10000 with 99.44% 	 Time used:  0.00 sec
2023-03-30 16:37:19,443 		9168 of 10000 with 99.44% 	 Time used:  0.00 sec
2023-03-30 16:37:19,447 		9192 of 10000 with 99.45% 	 Time used:  0.00 sec
2023-03-30 16:37:19,451 		9216 of 10000 with 99.45% 	 Time used:  0.00 sec
2023-03-30 16:37:19,455 		9240 of 10000 with 99.45% 	 Time used:  0.00 sec
2023-03-30 16:37:19,459 		9264 of 10000 with 99.45% 	 Time used:  0.00 sec
2023-03-30 16:37:19,462 		9288 of 10000 with 99.45% 	 Time used:  0.00 sec
2023-03-30 16:37:19,466 		9312 of 10000 with 99.45% 	 Time used:  0.00 sec
2023-03-30 16:37:19,471 		9336 of 10000 with 99.45% 	 Time used:  0.00 sec
2023-03-30 16:37:19,474 		9360 of 10000 with 99.46% 	 Time used:  0.00 sec
2023-03-30 16:37:19,479 		9384 of 10000 with 99.46% 	 Time used:  0.00 sec
2023-03-30 16:37:19,484 		9408 of 10000 with 99.46% 	 Time used:  0.00 sec
2023-03-30 16:37:19,490 		9432 of 10000 with 99.46% 	 Time used:  0.01 sec
2023-03-30 16:37:19,497 		9456 of 10000 with 99.46% 	 Time used:  0.01 sec
2023-03-30 16:37:19,504 		9480 of 10000 with 99.46% 	 Time used:  0.01 sec
2023-03-30 16:37:19,513 		9504 of 10000 with 99.46% 	 Time used:  0.01 sec
2023-03-30 16:37:19,522 		9528 of 10000 with 99.46% 	 Time used:  0.01 sec
2023-03-30 16:37:19,535 		9552 of 10000 with 99.46% 	 Time used:  0.01 sec
2023-03-30 16:37:19,550 		9576 of 10000 with 99.46% 	 Time used:  0.01 sec
2023-03-30 16:37:19,557 		9600 of 10000 with 99.46% 	 Time used:  0.01 sec
2023-03-30 16:37:19,564 		9624 of 10000 with 99.46% 	 Time used:  0.01 sec
2023-03-30 16:37:19,582 		9648 of 10000 with 99.45% 	 Time used:  0.02 sec
2023-03-30 16:37:19,601 		9672 of 10000 with 99.45% 	 Time used:  0.02 sec
2023-03-30 16:37:19,617 		9696 of 10000 with 99.44% 	 Time used:  0.01 sec
2023-03-30 16:37:19,634 		9720 of 10000 with 99.44% 	 Time used:  0.02 sec
2023-03-30 16:37:19,645 		9744 of 10000 with 99.44% 	 Time used:  0.01 sec
2023-03-30 16:37:19,655 		9768 of 10000 with 99.44% 	 Time used:  0.01 sec
2023-03-30 16:37:19,673 		9792 of 10000 with 99.43% 	 Time used:  0.02 sec
2023-03-30 16:37:19,685 		9816 of 10000 with 99.42% 	 Time used:  0.01 sec
2023-03-30 16:37:19,690 		9840 of 10000 with 99.42% 	 Time used:  0.00 sec
2023-03-30 16:37:19,694 		9864 of 10000 with 99.42% 	 Time used:  0.00 sec
2023-03-30 16:37:19,698 		9888 of 10000 with 99.42% 	 Time used:  0.00 sec
2023-03-30 16:37:19,701 		9912 of 10000 with 99.42% 	 Time used:  0.00 sec
2023-03-30 16:37:19,705 		9936 of 10000 with 99.43% 	 Time used:  0.00 sec
2023-03-30 16:37:19,709 		9960 of 10000 with 99.43% 	 Time used:  0.00 sec
2023-03-30 16:37:19,713 		9984 of 10000 with 99.43% 	 Time used:  0.00 sec
2023-03-30 16:37:19,717 		10000 of 10000 with 99.43% 	 Time used:  0.00 sec
2023-03-30 16:37:19,717 
2023-03-30 16:37:19,718 			Learning rate: weights:   1.000e-08    
2023-03-30 16:37:19,719 			Last test performance: 99.43%
2023-03-30 16:37:19,719 ----------------
2023-03-30 16:37:19,856   96  =>  0    		Training 486 pattern with 99.79% 	Forward time: 	 0.12 sec
2023-03-30 16:37:19,857 			Loss:    3.204e-04    			Backward time: 	 0.01 sec 
2023-03-30 16:37:19,897 			Learning rate: weights:   1.000e-08    
2023-03-30 16:37:19,898 			Last test performance: 99.43%
2023-03-30 16:37:19,898 ----------------
2023-03-30 16:37:20,017   96  =>  1    		Training 486 pattern with 99.58% 	Forward time: 	 0.11 sec
2023-03-30 16:37:20,017 			Loss:    3.981e-04    			Backward time: 	 0.01 sec 
2023-03-30 16:37:20,082 			Learning rate: weights:   1.000e-08    
2023-03-30 16:37:20,082 			Last test performance: 99.43%
2023-03-30 16:37:20,082 ----------------
2023-03-30 16:37:20,206   96  =>  2    		Training 486 pattern with 99.79% 	Forward time: 	 0.11 sec
2023-03-30 16:37:20,206 			Loss:    2.871e-04    			Backward time: 	 0.01 sec 
2023-03-30 16:37:20,303 			Learning rate: weights:   1.000e-08    
2023-03-30 16:37:20,303 			Last test performance: 99.43%
2023-03-30 16:37:20,304 ----------------
2023-03-30 16:37:20,423   96  =>  3    		Training 486 pattern with 99.79% 	Forward time: 	 0.11 sec
2023-03-30 16:37:20,423 			Loss:    2.642e-04    			Backward time: 	 0.01 sec 
2023-03-30 16:37:20,576 			Learning rate: weights:   1.000e-08    
2023-03-30 16:37:20,576 			Last test performance: 99.43%
2023-03-30 16:37:20,576 ----------------
2023-03-30 16:37:20,695   96  =>  4    		Training 486 pattern with 100.00% 	Forward time: 	 0.11 sec
2023-03-30 16:37:20,695 			Loss:    1.018e-04    			Backward time: 	 0.01 sec 
2023-03-30 16:37:20,758 			Learning rate: weights:   1.000e-08    
2023-03-30 16:37:20,758 			Last test performance: 99.43%
2023-03-30 16:37:20,758 ----------------
2023-03-30 16:37:20,875   96  =>  5    		Training 486 pattern with 99.38% 	Forward time: 	 0.10 sec
2023-03-30 16:37:20,875 			Loss:    3.864e-04    			Backward time: 	 0.01 sec 
2023-03-30 16:37:20,931 			Learning rate: weights:   1.000e-08    
2023-03-30 16:37:20,931 			Last test performance: 99.43%
2023-03-30 16:37:20,931 ----------------
2023-03-30 16:37:21,052   96  =>  6    		Training 486 pattern with 99.79% 	Forward time: 	 0.11 sec
2023-03-30 16:37:21,052 			Loss:    1.915e-04    			Backward time: 	 0.01 sec 
2023-03-30 16:37:21,147 			Learning rate: weights:   1.000e-08    
2023-03-30 16:37:21,147 			Last test performance: 99.43%
2023-03-30 16:37:21,148 ----------------
2023-03-30 16:37:21,274   96  =>  7    		Training 486 pattern with 99.79% 	Forward time: 	 0.11 sec
2023-03-30 16:37:21,274 			Loss:    2.651e-04    			Backward time: 	 0.01 sec 
2023-03-30 16:37:21,422 			Learning rate: weights:   1.000e-08    
2023-03-30 16:37:21,422 			Last test performance: 99.43%
2023-03-30 16:37:21,422 ----------------
2023-03-30 16:37:21,537   96  =>  8    		Training 486 pattern with 100.00% 	Forward time: 	 0.10 sec
2023-03-30 16:37:21,537 			Loss:    1.628e-04    			Backward time: 	 0.01 sec 
2023-03-30 16:37:21,619 			Learning rate: weights:   1.000e-08    
2023-03-30 16:37:21,619 			Last test performance: 99.43%
2023-03-30 16:37:21,619 ----------------
2023-03-30 16:37:21,734   96  =>  9    		Training 486 pattern with 100.00% 	Forward time: 	 0.10 sec
2023-03-30 16:37:21,734 			Loss:    8.110e-05    			Backward time: 	 0.01 sec 
2023-03-30 16:37:21,778 			Learning rate: weights:   1.000e-08    
2023-03-30 16:37:21,778 			Last test performance: 99.43%
2023-03-30 16:37:21,778 ----------------
2023-03-30 16:37:21,896   96  =>  10   		Training 486 pattern with 99.38% 	Forward time: 	 0.10 sec
2023-03-30 16:37:21,896 			Loss:    5.748e-04    			Backward time: 	 0.01 sec 
2023-03-30 16:37:21,981 			Learning rate: weights:   1.000e-08    
2023-03-30 16:37:21,981 			Last test performance: 99.43%
2023-03-30 16:37:21,981 ----------------
2023-03-30 16:37:22,094   96  =>  11   		Training 486 pattern with 100.00% 	Forward time: 	 0.10 sec
2023-03-30 16:37:22,095 			Loss:    1.397e-04    			Backward time: 	 0.01 sec 
2023-03-30 16:37:22,188 			Learning rate: weights:   1.000e-08    
2023-03-30 16:37:22,188 			Last test performance: 99.43%
2023-03-30 16:37:22,188 ----------------
2023-03-30 16:37:22,310   96  =>  12   		Training 486 pattern with 99.58% 	Forward time: 	 0.11 sec
2023-03-30 16:37:22,310 			Loss:    1.017e-03    			Backward time: 	 0.01 sec 
2023-03-30 16:37:22,410 			Learning rate: weights:   1.000e-08    
2023-03-30 16:37:22,410 			Last test performance: 99.43%
2023-03-30 16:37:22,410 ----------------
2023-03-30 16:37:22,540   96  =>  13   		Training 486 pattern with 99.58% 	Forward time: 	 0.12 sec
2023-03-30 16:37:22,540 			Loss:    6.150e-04    			Backward time: 	 0.01 sec 
2023-03-30 16:37:22,663 			Learning rate: weights:   1.000e-08    
2023-03-30 16:37:22,663 			Last test performance: 99.43%
2023-03-30 16:37:22,663 ----------------
2023-03-30 16:37:22,801   96  =>  14   		Training 486 pattern with 100.00% 	Forward time: 	 0.12 sec
2023-03-30 16:37:22,802 			Loss:    6.600e-05    			Backward time: 	 0.01 sec 
2023-03-30 16:37:22,857 			Learning rate: weights:   1.000e-08    
2023-03-30 16:37:22,857 			Last test performance: 99.43%
2023-03-30 16:37:22,857 ----------------
2023-03-30 16:37:22,976   96  =>  15   		Training 486 pattern with 100.00% 	Forward time: 	 0.11 sec
2023-03-30 16:37:22,976 			Loss:    2.014e-04    			Backward time: 	 0.01 sec 
2023-03-30 16:37:23,036 			Learning rate: weights:   1.000e-08    
2023-03-30 16:37:23,036 			Last test performance: 99.43%
2023-03-30 16:37:23,036 ----------------
2023-03-30 16:37:23,160   96  =>  16   		Training 486 pattern with 100.00% 	Forward time: 	 0.11 sec
2023-03-30 16:37:23,160 			Loss:    7.739e-05    			Backward time: 	 0.01 sec 
2023-03-30 16:37:23,247 			Learning rate: weights:   1.000e-08    
2023-03-30 16:37:23,247 			Last test performance: 99.43%
2023-03-30 16:37:23,247 ----------------
2023-03-30 16:37:23,378   96  =>  17   		Training 486 pattern with 99.58% 	Forward time: 	 0.12 sec
2023-03-30 16:37:23,378 			Loss:    4.536e-04    			Backward time: 	 0.01 sec 
2023-03-30 16:37:23,524 			Learning rate: weights:   1.000e-08    
2023-03-30 16:37:23,524 			Last test performance: 99.43%
2023-03-30 16:37:23,524 ----------------
2023-03-30 16:37:23,644   96  =>  18   		Training 486 pattern with 99.58% 	Forward time: 	 0.11 sec
2023-03-30 16:37:23,644 			Loss:    6.924e-04    			Backward time: 	 0.01 sec 
2023-03-30 16:37:23,710 			Learning rate: weights:   1.000e-08    
2023-03-30 16:37:23,711 			Last test performance: 99.43%
2023-03-30 16:37:23,711 ----------------
2023-03-30 16:37:23,834   96  =>  19   		Training 486 pattern with 99.38% 	Forward time: 	 0.11 sec
2023-03-30 16:37:23,834 			Loss:    6.163e-04    			Backward time: 	 0.01 sec 
2023-03-30 16:37:23,882 			Learning rate: weights:   1.000e-08    
2023-03-30 16:37:23,882 			Last test performance: 99.43%
2023-03-30 16:37:23,882 ----------------
2023-03-30 16:37:23,998   96  =>  20   		Training 486 pattern with 100.00% 	Forward time: 	 0.10 sec
2023-03-30 16:37:23,998 			Loss:    1.012e-04    			Backward time: 	 0.01 sec 
2023-03-30 16:37:24,056 			Learning rate: weights:   1.000e-08    
2023-03-30 16:37:24,056 			Last test performance: 99.43%
2023-03-30 16:37:24,056 ----------------
2023-03-30 16:37:24,179   96  =>  21   		Training 486 pattern with 99.79% 	Forward time: 	 0.11 sec
2023-03-30 16:37:24,179 			Loss:    1.965e-04    			Backward time: 	 0.01 sec 
2023-03-30 16:37:24,247 			Learning rate: weights:   1.000e-08    
2023-03-30 16:37:24,247 			Last test performance: 99.43%
2023-03-30 16:37:24,247 ----------------
2023-03-30 16:37:24,363   96  =>  22   		Training 486 pattern with 100.00% 	Forward time: 	 0.10 sec
2023-03-30 16:37:24,363 			Loss:    1.218e-04    			Backward time: 	 0.01 sec 
2023-03-30 16:37:24,420 			Learning rate: weights:   1.000e-08    
2023-03-30 16:37:24,420 			Last test performance: 99.43%
2023-03-30 16:37:24,420 ----------------
2023-03-30 16:37:24,540   96  =>  23   		Training 486 pattern with 100.00% 	Forward time: 	 0.11 sec
2023-03-30 16:37:24,540 			Loss:    5.987e-05    			Backward time: 	 0.01 sec 
2023-03-30 16:37:24,625 			Learning rate: weights:   1.000e-08    
2023-03-30 16:37:24,625 			Last test performance: 99.43%
2023-03-30 16:37:24,625 ----------------
2023-03-30 16:37:24,739   96  =>  24   		Training 486 pattern with 99.79% 	Forward time: 	 0.10 sec
2023-03-30 16:37:24,739 			Loss:    3.739e-04    			Backward time: 	 0.01 sec 
2023-03-30 16:37:24,811 			Learning rate: weights:   1.000e-08    
2023-03-30 16:37:24,811 			Last test performance: 99.43%
2023-03-30 16:37:24,811 ----------------
2023-03-30 16:37:24,945   96  =>  25   		Training 486 pattern with 99.38% 	Forward time: 	 0.12 sec
2023-03-30 16:37:24,945 			Loss:    8.704e-04    			Backward time: 	 0.01 sec 
2023-03-30 16:37:25,100 			Learning rate: weights:   1.000e-08    
2023-03-30 16:37:25,101 			Last test performance: 99.43%
2023-03-30 16:37:25,101 ----------------
2023-03-30 16:37:25,223   96  =>  26   		Training 486 pattern with 100.00% 	Forward time: 	 0.11 sec
2023-03-30 16:37:25,223 			Loss:    2.686e-04    			Backward time: 	 0.01 sec 
2023-03-30 16:37:25,296 			Learning rate: weights:   1.000e-08    
2023-03-30 16:37:25,296 			Last test performance: 99.43%
2023-03-30 16:37:25,296 ----------------
2023-03-30 16:37:25,421   96  =>  27   		Training 486 pattern with 99.79% 	Forward time: 	 0.11 sec
2023-03-30 16:37:25,421 			Loss:    2.285e-04    			Backward time: 	 0.01 sec 
2023-03-30 16:37:25,480 			Learning rate: weights:   1.000e-08    
2023-03-30 16:37:25,480 			Last test performance: 99.43%
2023-03-30 16:37:25,480 ----------------
2023-03-30 16:37:25,598   96  =>  28   		Training 486 pattern with 99.38% 	Forward time: 	 0.11 sec
2023-03-30 16:37:25,598 			Loss:    5.952e-04    			Backward time: 	 0.01 sec 
2023-03-30 16:37:25,650 			Learning rate: weights:   1.000e-08    
2023-03-30 16:37:25,650 			Last test performance: 99.43%
2023-03-30 16:37:25,650 ----------------
2023-03-30 16:37:25,764   96  =>  29   		Training 486 pattern with 99.79% 	Forward time: 	 0.10 sec
2023-03-30 16:37:25,764 			Loss:    1.552e-04    			Backward time: 	 0.01 sec 
2023-03-30 16:37:25,848 			Learning rate: weights:   1.000e-08    
2023-03-30 16:37:25,848 			Last test performance: 99.43%
2023-03-30 16:37:25,848 ----------------
2023-03-30 16:37:25,979   96  =>  30   		Training 486 pattern with 100.00% 	Forward time: 	 0.12 sec
2023-03-30 16:37:25,979 			Loss:    1.743e-04    			Backward time: 	 0.01 sec 
2023-03-30 16:37:26,022 			Learning rate: weights:   1.000e-08    
2023-03-30 16:37:26,023 			Last test performance: 99.43%
2023-03-30 16:37:26,023 ----------------
2023-03-30 16:37:26,145   96  =>  31   		Training 486 pattern with 99.38% 	Forward time: 	 0.11 sec
2023-03-30 16:37:26,145 			Loss:    3.912e-04    			Backward time: 	 0.01 sec 
2023-03-30 16:37:26,225 			Learning rate: weights:   1.000e-08    
2023-03-30 16:37:26,225 			Last test performance: 99.43%
2023-03-30 16:37:26,225 ----------------
2023-03-30 16:37:26,339   96  =>  32   		Training 486 pattern with 99.79% 	Forward time: 	 0.10 sec
2023-03-30 16:37:26,339 			Loss:    4.582e-04    			Backward time: 	 0.01 sec 
2023-03-30 16:37:26,417 			Learning rate: weights:   1.000e-08    
2023-03-30 16:37:26,417 			Last test performance: 99.43%
2023-03-30 16:37:26,417 ----------------
2023-03-30 16:37:26,533   96  =>  33   		Training 486 pattern with 100.00% 	Forward time: 	 0.10 sec
2023-03-30 16:37:26,533 			Loss:    2.593e-04    			Backward time: 	 0.01 sec 
2023-03-30 16:37:26,600 			Learning rate: weights:   1.000e-08    
2023-03-30 16:37:26,601 			Last test performance: 99.43%
2023-03-30 16:37:26,601 ----------------
2023-03-30 16:37:26,723   96  =>  34   		Training 486 pattern with 99.79% 	Forward time: 	 0.11 sec
2023-03-30 16:37:26,723 			Loss:    1.994e-04    			Backward time: 	 0.01 sec 
2023-03-30 16:37:26,821 			Learning rate: weights:   1.000e-08    
2023-03-30 16:37:26,821 			Last test performance: 99.43%
2023-03-30 16:37:26,821 ----------------
2023-03-30 16:37:26,942   96  =>  35   		Training 486 pattern with 100.00% 	Forward time: 	 0.11 sec
2023-03-30 16:37:26,942 			Loss:    1.474e-04    			Backward time: 	 0.01 sec 
2023-03-30 16:37:27,002 			Learning rate: weights:   1.000e-08    
2023-03-30 16:37:27,002 			Last test performance: 99.43%
2023-03-30 16:37:27,002 ----------------
2023-03-30 16:37:27,126   96  =>  36   		Training 486 pattern with 100.00% 	Forward time: 	 0.11 sec
2023-03-30 16:37:27,126 			Loss:    9.407e-05    			Backward time: 	 0.01 sec 
2023-03-30 16:37:27,304 			Learning rate: weights:   1.000e-08    
2023-03-30 16:37:27,304 			Last test performance: 99.43%
2023-03-30 16:37:27,304 ----------------
2023-03-30 16:37:27,425   96  =>  37   		Training 486 pattern with 100.00% 	Forward time: 	 0.11 sec
2023-03-30 16:37:27,425 			Loss:    8.531e-05    			Backward time: 	 0.01 sec 
2023-03-30 16:37:27,523 			Learning rate: weights:   1.000e-08    
2023-03-30 16:37:27,523 			Last test performance: 99.43%
2023-03-30 16:37:27,523 ----------------
2023-03-30 16:37:27,650   96  =>  38   		Training 486 pattern with 100.00% 	Forward time: 	 0.11 sec
2023-03-30 16:37:27,650 			Loss:    1.687e-04    			Backward time: 	 0.01 sec 
2023-03-30 16:37:27,810 			Learning rate: weights:   1.000e-08    
2023-03-30 16:37:27,810 			Last test performance: 99.43%
2023-03-30 16:37:27,810 ----------------
2023-03-30 16:37:27,920   96  =>  39   		Training 486 pattern with 99.79% 	Forward time: 	 0.10 sec
2023-03-30 16:37:27,920 			Loss:    3.588e-04    			Backward time: 	 0.01 sec 
2023-03-30 16:37:27,996 			Learning rate: weights:   1.000e-08    
2023-03-30 16:37:27,996 			Last test performance: 99.43%
2023-03-30 16:37:27,996 ----------------
2023-03-30 16:37:28,124   96  =>  40   		Training 486 pattern with 99.79% 	Forward time: 	 0.11 sec
2023-03-30 16:37:28,125 			Loss:    3.088e-04    			Backward time: 	 0.01 sec 
2023-03-30 16:37:28,226 			Learning rate: weights:   1.000e-08    
2023-03-30 16:37:28,226 			Last test performance: 99.43%
2023-03-30 16:37:28,226 ----------------
2023-03-30 16:37:28,355   96  =>  41   		Training 486 pattern with 99.38% 	Forward time: 	 0.12 sec
2023-03-30 16:37:28,355 			Loss:    5.965e-04    			Backward time: 	 0.01 sec 
2023-03-30 16:37:28,432 			Learning rate: weights:   1.000e-08    
2023-03-30 16:37:28,432 			Last test performance: 99.43%
2023-03-30 16:37:28,432 ----------------
2023-03-30 16:37:28,559   96  =>  42   		Training 486 pattern with 100.00% 	Forward time: 	 0.11 sec
2023-03-30 16:37:28,559 			Loss:    7.468e-05    			Backward time: 	 0.01 sec 
2023-03-30 16:37:28,636 			Learning rate: weights:   1.000e-08    
2023-03-30 16:37:28,636 			Last test performance: 99.43%
2023-03-30 16:37:28,636 ----------------
2023-03-30 16:37:28,759   96  =>  43   		Training 486 pattern with 99.58% 	Forward time: 	 0.11 sec
2023-03-30 16:37:28,759 			Loss:    4.402e-04    			Backward time: 	 0.01 sec 
2023-03-30 16:37:28,823 			Learning rate: weights:   1.000e-08    
2023-03-30 16:37:28,823 			Last test performance: 99.43%
2023-03-30 16:37:28,823 ----------------
2023-03-30 16:37:28,950   96  =>  44   		Training 486 pattern with 99.38% 	Forward time: 	 0.11 sec
2023-03-30 16:37:28,950 			Loss:    5.545e-04    			Backward time: 	 0.01 sec 
2023-03-30 16:37:29,022 			Learning rate: weights:   1.000e-08    
2023-03-30 16:37:29,022 			Last test performance: 99.43%
2023-03-30 16:37:29,022 ----------------
2023-03-30 16:37:29,141   96  =>  45   		Training 486 pattern with 99.79% 	Forward time: 	 0.11 sec
2023-03-30 16:37:29,141 			Loss:    3.128e-04    			Backward time: 	 0.01 sec 
2023-03-30 16:37:29,224 			Learning rate: weights:   1.000e-08    
2023-03-30 16:37:29,224 			Last test performance: 99.43%
2023-03-30 16:37:29,224 ----------------
2023-03-30 16:37:29,337   96  =>  46   		Training 486 pattern with 99.58% 	Forward time: 	 0.10 sec
2023-03-30 16:37:29,337 			Loss:    8.751e-04    			Backward time: 	 0.01 sec 
2023-03-30 16:37:29,382 			Learning rate: weights:   1.000e-08    
2023-03-30 16:37:29,382 			Last test performance: 99.43%
2023-03-30 16:37:29,382 ----------------
2023-03-30 16:37:29,499   96  =>  47   		Training 486 pattern with 100.00% 	Forward time: 	 0.10 sec
2023-03-30 16:37:29,500 			Loss:    7.685e-05    			Backward time: 	 0.01 sec 
2023-03-30 16:37:29,595 			Learning rate: weights:   1.000e-08    
2023-03-30 16:37:29,595 			Last test performance: 99.43%
2023-03-30 16:37:29,595 ----------------
2023-03-30 16:37:29,709   96  =>  48   		Training 486 pattern with 100.00% 	Forward time: 	 0.10 sec
2023-03-30 16:37:29,709 			Loss:    1.571e-04    			Backward time: 	 0.01 sec 
2023-03-30 16:37:29,765 			Learning rate: weights:   1.000e-08    
2023-03-30 16:37:29,765 			Last test performance: 99.43%
2023-03-30 16:37:29,766 ----------------
2023-03-30 16:37:29,881   96  =>  49   		Training 486 pattern with 99.58% 	Forward time: 	 0.10 sec
2023-03-30 16:37:29,881 			Loss:    3.814e-04    			Backward time: 	 0.01 sec 
2023-03-30 16:37:29,974 			Learning rate: weights:   1.000e-08    
2023-03-30 16:37:29,974 			Last test performance: 99.43%
2023-03-30 16:37:29,974 ----------------
2023-03-30 16:37:30,092   96  =>  50   		Training 486 pattern with 99.79% 	Forward time: 	 0.10 sec
2023-03-30 16:37:30,092 			Loss:    4.082e-04    			Backward time: 	 0.01 sec 
2023-03-30 16:37:30,192 			Learning rate: weights:   1.000e-08    
2023-03-30 16:37:30,192 			Last test performance: 99.43%
2023-03-30 16:37:30,192 ----------------
2023-03-30 16:37:30,307   96  =>  51   		Training 486 pattern with 100.00% 	Forward time: 	 0.10 sec
2023-03-30 16:37:30,307 			Loss:    2.224e-04    			Backward time: 	 0.01 sec 
2023-03-30 16:37:30,464 			Learning rate: weights:   1.000e-08    
2023-03-30 16:37:30,464 			Last test performance: 99.43%
2023-03-30 16:37:30,464 ----------------
2023-03-30 16:37:30,582   96  =>  52   		Training 486 pattern with 99.79% 	Forward time: 	 0.10 sec
2023-03-30 16:37:30,582 			Loss:    5.037e-04    			Backward time: 	 0.01 sec 
2023-03-30 16:37:30,635 			Learning rate: weights:   1.000e-08    
2023-03-30 16:37:30,635 			Last test performance: 99.43%
2023-03-30 16:37:30,635 ----------------
2023-03-30 16:37:30,751   96  =>  53   		Training 486 pattern with 99.79% 	Forward time: 	 0.10 sec
2023-03-30 16:37:30,751 			Loss:    1.783e-04    			Backward time: 	 0.01 sec 
2023-03-30 16:37:30,833 			Learning rate: weights:   1.000e-08    
2023-03-30 16:37:30,834 			Last test performance: 99.43%
2023-03-30 16:37:30,834 ----------------
2023-03-30 16:37:30,951   96  =>  54   		Training 486 pattern with 99.79% 	Forward time: 	 0.11 sec
2023-03-30 16:37:30,952 			Loss:    1.963e-04    			Backward time: 	 0.01 sec 
2023-03-30 16:37:31,054 			Learning rate: weights:   1.000e-08    
2023-03-30 16:37:31,054 			Last test performance: 99.43%
2023-03-30 16:37:31,054 ----------------
2023-03-30 16:37:31,178   96  =>  55   		Training 486 pattern with 99.79% 	Forward time: 	 0.11 sec
2023-03-30 16:37:31,178 			Loss:    4.282e-04    			Backward time: 	 0.01 sec 
2023-03-30 16:37:31,269 			Learning rate: weights:   1.000e-08    
2023-03-30 16:37:31,270 			Last test performance: 99.43%
2023-03-30 16:37:31,270 ----------------
2023-03-30 16:37:31,400   96  =>  56   		Training 486 pattern with 99.58% 	Forward time: 	 0.12 sec
2023-03-30 16:37:31,400 			Loss:    3.857e-04    			Backward time: 	 0.01 sec 
2023-03-30 16:37:31,468 			Learning rate: weights:   1.000e-08    
2023-03-30 16:37:31,468 			Last test performance: 99.43%
2023-03-30 16:37:31,468 ----------------
2023-03-30 16:37:31,587   96  =>  57   		Training 486 pattern with 99.38% 	Forward time: 	 0.11 sec
2023-03-30 16:37:31,587 			Loss:    9.351e-04    			Backward time: 	 0.01 sec 
2023-03-30 16:37:31,680 			Learning rate: weights:   1.000e-08    
2023-03-30 16:37:31,680 			Last test performance: 99.43%
2023-03-30 16:37:31,680 ----------------
2023-03-30 16:37:31,821   96  =>  58   		Training 486 pattern with 99.79% 	Forward time: 	 0.12 sec
2023-03-30 16:37:31,821 			Loss:    2.553e-04    			Backward time: 	 0.01 sec 
2023-03-30 16:37:31,980 			Learning rate: weights:   1.000e-08    
2023-03-30 16:37:31,980 			Last test performance: 99.43%
2023-03-30 16:37:31,980 ----------------
2023-03-30 16:37:32,094   96  =>  59   		Training 486 pattern with 100.00% 	Forward time: 	 0.10 sec
2023-03-30 16:37:32,094 			Loss:    2.339e-05    			Backward time: 	 0.01 sec 
2023-03-30 16:37:32,180 			Learning rate: weights:   1.000e-08    
2023-03-30 16:37:32,180 			Last test performance: 99.43%
2023-03-30 16:37:32,180 ----------------
2023-03-30 16:37:32,315   96  =>  60   		Training 486 pattern with 99.79% 	Forward time: 	 0.12 sec
2023-03-30 16:37:32,315 			Loss:    1.889e-04    			Backward time: 	 0.01 sec 
2023-03-30 16:37:32,458 			Learning rate: weights:   1.000e-08    
2023-03-30 16:37:32,458 			Last test performance: 99.43%
2023-03-30 16:37:32,458 ----------------
2023-03-30 16:37:32,580   96  =>  61   		Training 486 pattern with 99.38% 	Forward time: 	 0.11 sec
2023-03-30 16:37:32,580 			Loss:    8.808e-04    			Backward time: 	 0.01 sec 
2023-03-30 16:37:32,646 			Learning rate: weights:   1.000e-08    
2023-03-30 16:37:32,646 			Last test performance: 99.43%
2023-03-30 16:37:32,646 ----------------
2023-03-30 16:37:32,761   96  =>  62   		Training 486 pattern with 99.79% 	Forward time: 	 0.10 sec
2023-03-30 16:37:32,762 			Loss:    3.502e-04    			Backward time: 	 0.01 sec 
2023-03-30 16:37:32,826 			Learning rate: weights:   1.000e-08    
2023-03-30 16:37:32,826 			Last test performance: 99.43%
2023-03-30 16:37:32,826 ----------------
2023-03-30 16:37:32,959   96  =>  63   		Training 486 pattern with 99.79% 	Forward time: 	 0.12 sec
2023-03-30 16:37:32,959 			Loss:    2.577e-04    			Backward time: 	 0.01 sec 
2023-03-30 16:37:33,020 			Learning rate: weights:   1.000e-08    
2023-03-30 16:37:33,020 			Last test performance: 99.43%
2023-03-30 16:37:33,020 ----------------
2023-03-30 16:37:33,143   96  =>  64   		Training 486 pattern with 99.79% 	Forward time: 	 0.11 sec
2023-03-30 16:37:33,144 			Loss:    2.111e-04    			Backward time: 	 0.01 sec 
2023-03-30 16:37:33,215 			Learning rate: weights:   1.000e-08    
2023-03-30 16:37:33,215 			Last test performance: 99.43%
2023-03-30 16:37:33,216 ----------------
2023-03-30 16:37:33,342   96  =>  65   		Training 486 pattern with 100.00% 	Forward time: 	 0.11 sec
2023-03-30 16:37:33,342 			Loss:    7.630e-05    			Backward time: 	 0.01 sec 
2023-03-30 16:37:33,419 			Learning rate: weights:   1.000e-08    
2023-03-30 16:37:33,419 			Last test performance: 99.43%
2023-03-30 16:37:33,420 ----------------
2023-03-30 16:37:33,537   96  =>  66   		Training 486 pattern with 99.58% 	Forward time: 	 0.10 sec
2023-03-30 16:37:33,537 			Loss:    3.664e-04    			Backward time: 	 0.01 sec 
2023-03-30 16:37:33,640 			Learning rate: weights:   1.000e-08    
2023-03-30 16:37:33,640 			Last test performance: 99.43%
2023-03-30 16:37:33,640 ----------------
2023-03-30 16:37:33,768   96  =>  67   		Training 486 pattern with 99.38% 	Forward time: 	 0.11 sec
2023-03-30 16:37:33,768 			Loss:    1.367e-03    			Backward time: 	 0.01 sec 
2023-03-30 16:37:33,889 			Learning rate: weights:   1.000e-08    
2023-03-30 16:37:33,889 			Last test performance: 99.43%
2023-03-30 16:37:33,889 ----------------
2023-03-30 16:37:34,003   96  =>  68   		Training 486 pattern with 99.79% 	Forward time: 	 0.10 sec
2023-03-30 16:37:34,003 			Loss:    1.411e-04    			Backward time: 	 0.01 sec 
2023-03-30 16:37:34,102 			Learning rate: weights:   1.000e-08    
2023-03-30 16:37:34,102 			Last test performance: 99.43%
2023-03-30 16:37:34,102 ----------------
2023-03-30 16:37:34,215   96  =>  69   		Training 486 pattern with 99.79% 	Forward time: 	 0.10 sec
2023-03-30 16:37:34,215 			Loss:    2.300e-04    			Backward time: 	 0.01 sec 
2023-03-30 16:37:34,296 			Learning rate: weights:   1.000e-08    
2023-03-30 16:37:34,296 			Last test performance: 99.43%
2023-03-30 16:37:34,296 ----------------
2023-03-30 16:37:34,415   96  =>  70   		Training 486 pattern with 99.58% 	Forward time: 	 0.11 sec
2023-03-30 16:37:34,416 			Loss:    3.501e-04    			Backward time: 	 0.01 sec 
2023-03-30 16:37:34,501 			Learning rate: weights:   1.000e-08    
2023-03-30 16:37:34,501 			Last test performance: 99.43%
2023-03-30 16:37:34,501 ----------------
2023-03-30 16:37:34,631   96  =>  71   		Training 486 pattern with 100.00% 	Forward time: 	 0.12 sec
2023-03-30 16:37:34,631 			Loss:    1.280e-04    			Backward time: 	 0.01 sec 
2023-03-30 16:37:34,782 			Learning rate: weights:   1.000e-08    
2023-03-30 16:37:34,782 			Last test performance: 99.43%
2023-03-30 16:37:34,782 ----------------
2023-03-30 16:37:34,900   96  =>  72   		Training 486 pattern with 100.00% 	Forward time: 	 0.11 sec
2023-03-30 16:37:34,900 			Loss:    9.241e-05    			Backward time: 	 0.01 sec 
2023-03-30 16:37:35,037 			Learning rate: weights:   1.000e-08    
2023-03-30 16:37:35,037 			Last test performance: 99.43%
2023-03-30 16:37:35,037 ----------------
2023-03-30 16:37:35,151   96  =>  73   		Training 486 pattern with 99.79% 	Forward time: 	 0.10 sec
2023-03-30 16:37:35,151 			Loss:    5.124e-04    			Backward time: 	 0.01 sec 
2023-03-30 16:37:35,200 			Learning rate: weights:   1.000e-08    
2023-03-30 16:37:35,200 			Last test performance: 99.43%
2023-03-30 16:37:35,200 ----------------
2023-03-30 16:37:35,328   96  =>  74   		Training 486 pattern with 100.00% 	Forward time: 	 0.11 sec
2023-03-30 16:37:35,328 			Loss:    1.297e-04    			Backward time: 	 0.01 sec 
2023-03-30 16:37:35,413 			Learning rate: weights:   1.000e-08    
2023-03-30 16:37:35,413 			Last test performance: 99.43%
2023-03-30 16:37:35,413 ----------------
2023-03-30 16:37:35,572   96  =>  75   		Training 486 pattern with 100.00% 	Forward time: 	 0.14 sec
2023-03-30 16:37:35,572 			Loss:    1.154e-04    			Backward time: 	 0.01 sec 
2023-03-30 16:37:35,653 			Learning rate: weights:   1.000e-08    
2023-03-30 16:37:35,653 			Last test performance: 99.43%
2023-03-30 16:37:35,653 ----------------
2023-03-30 16:37:35,772   96  =>  76   		Training 486 pattern with 99.79% 	Forward time: 	 0.11 sec
2023-03-30 16:37:35,772 			Loss:    2.129e-04    			Backward time: 	 0.01 sec 
2023-03-30 16:37:35,829 			Learning rate: weights:   1.000e-08    
2023-03-30 16:37:35,829 			Last test performance: 99.43%
2023-03-30 16:37:35,829 ----------------
2023-03-30 16:37:35,946   96  =>  77   		Training 486 pattern with 99.58% 	Forward time: 	 0.10 sec
2023-03-30 16:37:35,947 			Loss:    5.972e-04    			Backward time: 	 0.01 sec 
2023-03-30 16:37:36,035 			Learning rate: weights:   1.000e-08    
2023-03-30 16:37:36,035 			Last test performance: 99.43%
2023-03-30 16:37:36,035 ----------------
2023-03-30 16:37:36,151   96  =>  78   		Training 486 pattern with 100.00% 	Forward time: 	 0.10 sec
2023-03-30 16:37:36,151 			Loss:    1.572e-04    			Backward time: 	 0.01 sec 
2023-03-30 16:37:36,228 			Learning rate: weights:   1.000e-08    
2023-03-30 16:37:36,228 			Last test performance: 99.43%
2023-03-30 16:37:36,228 ----------------
2023-03-30 16:37:36,344   96  =>  79   		Training 486 pattern with 99.58% 	Forward time: 	 0.10 sec
2023-03-30 16:37:36,344 			Loss:    3.858e-04    			Backward time: 	 0.01 sec 
2023-03-30 16:37:36,446 			Learning rate: weights:   1.000e-08    
2023-03-30 16:37:36,446 			Last test performance: 99.43%
2023-03-30 16:37:36,446 ----------------
2023-03-30 16:37:36,563   96  =>  80   		Training 486 pattern with 99.58% 	Forward time: 	 0.10 sec
2023-03-30 16:37:36,563 			Loss:    4.231e-04    			Backward time: 	 0.01 sec 
2023-03-30 16:37:36,781 			Learning rate: weights:   1.000e-08    
2023-03-30 16:37:36,781 			Last test performance: 99.43%
2023-03-30 16:37:36,781 ----------------
2023-03-30 16:37:36,900   96  =>  81   		Training 486 pattern with 99.79% 	Forward time: 	 0.11 sec
2023-03-30 16:37:36,900 			Loss:    1.956e-04    			Backward time: 	 0.01 sec 
2023-03-30 16:37:36,979 			Learning rate: weights:   1.000e-08    
2023-03-30 16:37:36,979 			Last test performance: 99.43%
2023-03-30 16:37:36,979 ----------------
2023-03-30 16:37:37,097   96  =>  82   		Training 486 pattern with 99.58% 	Forward time: 	 0.10 sec
2023-03-30 16:37:37,097 			Loss:    2.863e-04    			Backward time: 	 0.01 sec 
2023-03-30 16:37:37,178 			Learning rate: weights:   1.000e-08    
2023-03-30 16:37:37,178 			Last test performance: 99.43%
2023-03-30 16:37:37,178 ----------------
2023-03-30 16:37:37,285   96  =>  83   		Training 486 pattern with 99.79% 	Forward time: 	 0.09 sec
2023-03-30 16:37:37,285 			Loss:    1.828e-04    			Backward time: 	 0.01 sec 
2023-03-30 16:37:37,356 			Learning rate: weights:   1.000e-08    
2023-03-30 16:37:37,356 			Last test performance: 99.43%
2023-03-30 16:37:37,357 ----------------
2023-03-30 16:37:37,476   96  =>  84   		Training 486 pattern with 99.79% 	Forward time: 	 0.11 sec
2023-03-30 16:37:37,476 			Loss:    1.723e-04    			Backward time: 	 0.01 sec 
2023-03-30 16:37:37,542 			Learning rate: weights:   1.000e-08    
2023-03-30 16:37:37,542 			Last test performance: 99.43%
2023-03-30 16:37:37,542 ----------------
2023-03-30 16:37:37,679   96  =>  85   		Training 486 pattern with 99.79% 	Forward time: 	 0.12 sec
2023-03-30 16:37:37,679 			Loss:    1.377e-04    			Backward time: 	 0.01 sec 
2023-03-30 16:37:37,759 			Learning rate: weights:   1.000e-08    
2023-03-30 16:37:37,759 			Last test performance: 99.43%
2023-03-30 16:37:37,759 ----------------
2023-03-30 16:37:37,880   96  =>  86   		Training 486 pattern with 100.00% 	Forward time: 	 0.11 sec
2023-03-30 16:37:37,880 			Loss:    1.367e-04    			Backward time: 	 0.01 sec 
2023-03-30 16:37:37,955 			Learning rate: weights:   1.000e-08    
2023-03-30 16:37:37,955 			Last test performance: 99.43%
2023-03-30 16:37:37,955 ----------------
2023-03-30 16:37:38,074   96  =>  87   		Training 486 pattern with 99.58% 	Forward time: 	 0.11 sec
2023-03-30 16:37:38,074 			Loss:    9.148e-04    			Backward time: 	 0.01 sec 
2023-03-30 16:37:38,157 			Learning rate: weights:   1.000e-08    
2023-03-30 16:37:38,157 			Last test performance: 99.43%
2023-03-30 16:37:38,157 ----------------
2023-03-30 16:37:38,272   96  =>  88   		Training 486 pattern with 99.58% 	Forward time: 	 0.10 sec
2023-03-30 16:37:38,272 			Loss:    3.151e-04    			Backward time: 	 0.01 sec 
2023-03-30 16:37:38,350 			Learning rate: weights:   1.000e-08    
2023-03-30 16:37:38,350 			Last test performance: 99.43%
2023-03-30 16:37:38,350 ----------------
2023-03-30 16:37:38,464   96  =>  89   		Training 486 pattern with 99.79% 	Forward time: 	 0.10 sec
2023-03-30 16:37:38,464 			Loss:    2.564e-04    			Backward time: 	 0.01 sec 
2023-03-30 16:37:38,550 			Learning rate: weights:   1.000e-08    
2023-03-30 16:37:38,550 			Last test performance: 99.43%
2023-03-30 16:37:38,551 ----------------
2023-03-30 16:37:38,683   96  =>  90   		Training 486 pattern with 99.58% 	Forward time: 	 0.12 sec
2023-03-30 16:37:38,683 			Loss:    3.873e-04    			Backward time: 	 0.01 sec 
2023-03-30 16:37:38,966 			Learning rate: weights:   1.000e-08    
2023-03-30 16:37:38,966 			Last test performance: 99.43%
2023-03-30 16:37:38,966 ----------------
2023-03-30 16:37:39,082   96  =>  91   		Training 486 pattern with 99.38% 	Forward time: 	 0.10 sec
2023-03-30 16:37:39,082 			Loss:    4.934e-04    			Backward time: 	 0.01 sec 
2023-03-30 16:37:39,190 			Learning rate: weights:   1.000e-08    
2023-03-30 16:37:39,191 			Last test performance: 99.43%
2023-03-30 16:37:39,191 ----------------
2023-03-30 16:37:39,305   96  =>  92   		Training 486 pattern with 99.79% 	Forward time: 	 0.10 sec
2023-03-30 16:37:39,305 			Loss:    4.361e-04    			Backward time: 	 0.01 sec 
2023-03-30 16:37:39,376 			Learning rate: weights:   1.000e-08    
2023-03-30 16:37:39,376 			Last test performance: 99.43%
2023-03-30 16:37:39,376 ----------------
2023-03-30 16:37:39,499   96  =>  93   		Training 486 pattern with 99.38% 	Forward time: 	 0.11 sec
2023-03-30 16:37:39,499 			Loss:    7.449e-04    			Backward time: 	 0.01 sec 
2023-03-30 16:37:39,562 			Learning rate: weights:   1.000e-08    
2023-03-30 16:37:39,563 			Last test performance: 99.43%
2023-03-30 16:37:39,563 ----------------
2023-03-30 16:37:39,676   96  =>  94   		Training 486 pattern with 99.79% 	Forward time: 	 0.10 sec
2023-03-30 16:37:39,676 			Loss:    2.343e-04    			Backward time: 	 0.01 sec 
2023-03-30 16:37:39,726 			Learning rate: weights:   1.000e-08    
2023-03-30 16:37:39,726 			Last test performance: 99.43%
2023-03-30 16:37:39,726 ----------------
2023-03-30 16:37:39,847   96  =>  95   		Training 486 pattern with 99.58% 	Forward time: 	 0.11 sec
2023-03-30 16:37:39,847 			Loss:    6.653e-04    			Backward time: 	 0.01 sec 
2023-03-30 16:37:39,899 			Learning rate: weights:   1.000e-08    
2023-03-30 16:37:39,899 			Last test performance: 99.43%
2023-03-30 16:37:39,899 ----------------
2023-03-30 16:37:40,023   96  =>  96   		Training 486 pattern with 100.00% 	Forward time: 	 0.11 sec
2023-03-30 16:37:40,023 			Loss:    2.112e-04    			Backward time: 	 0.01 sec 
2023-03-30 16:37:40,106 			Learning rate: weights:   1.000e-08    
2023-03-30 16:37:40,106 			Last test performance: 99.43%
2023-03-30 16:37:40,106 ----------------
2023-03-30 16:37:40,220   96  =>  97   		Training 486 pattern with 100.00% 	Forward time: 	 0.10 sec
2023-03-30 16:37:40,220 			Loss:    1.521e-04    			Backward time: 	 0.01 sec 
2023-03-30 16:37:40,321 			Learning rate: weights:   1.000e-08    
2023-03-30 16:37:40,321 			Last test performance: 99.43%
2023-03-30 16:37:40,321 ----------------
2023-03-30 16:37:40,450   96  =>  98   		Training 486 pattern with 99.79% 	Forward time: 	 0.12 sec
2023-03-30 16:37:40,450 			Loss:    5.413e-04    			Backward time: 	 0.01 sec 
2023-03-30 16:37:40,526 			Learning rate: weights:   1.000e-08    
2023-03-30 16:37:40,526 			Last test performance: 99.43%
2023-03-30 16:37:40,526 ----------------
2023-03-30 16:37:40,634   96  =>  99   		Training 486 pattern with 99.79% 	Forward time: 	 0.10 sec
2023-03-30 16:37:40,634 			Loss:    1.811e-04    			Backward time: 	 0.01 sec 
2023-03-30 16:37:40,685 			Learning rate: weights:   1.000e-08    
2023-03-30 16:37:40,685 			Last test performance: 99.43%
2023-03-30 16:37:40,685 ----------------
2023-03-30 16:37:40,804   96  => 100   		Training 486 pattern with 100.00% 	Forward time: 	 0.11 sec
2023-03-30 16:37:40,805 			Loss:    1.023e-04    			Backward time: 	 0.01 sec 
2023-03-30 16:37:40,904 			Learning rate: weights:   1.000e-08    
2023-03-30 16:37:40,904 			Last test performance: 99.43%
2023-03-30 16:37:40,904 ----------------
2023-03-30 16:37:41,036   96  => 101   		Training 486 pattern with 99.38% 	Forward time: 	 0.12 sec
2023-03-30 16:37:41,036 			Loss:    5.016e-04    			Backward time: 	 0.01 sec 
2023-03-30 16:37:41,103 			Learning rate: weights:   1.000e-08    
2023-03-30 16:37:41,103 			Last test performance: 99.43%
2023-03-30 16:37:41,103 ----------------
2023-03-30 16:37:41,217   96  => 102   		Training 486 pattern with 99.79% 	Forward time: 	 0.10 sec
2023-03-30 16:37:41,217 			Loss:    1.813e-04    			Backward time: 	 0.01 sec 
2023-03-30 16:37:41,300 			Learning rate: weights:   1.000e-08    
2023-03-30 16:37:41,300 			Last test performance: 99.43%
2023-03-30 16:37:41,300 ----------------
2023-03-30 16:37:41,442   96  => 103   		Training 486 pattern with 99.58% 	Forward time: 	 0.13 sec
2023-03-30 16:37:41,442 			Loss:    5.978e-04    			Backward time: 	 0.01 sec 
2023-03-30 16:37:41,621 			Learning rate: weights:   1.000e-08    
2023-03-30 16:37:41,621 			Last test performance: 99.43%
2023-03-30 16:37:41,621 ----------------
2023-03-30 16:37:41,736   96  => 104   		Training 486 pattern with 100.00% 	Forward time: 	 0.10 sec
2023-03-30 16:37:41,736 			Loss:    1.038e-04    			Backward time: 	 0.01 sec 
2023-03-30 16:37:41,790 			Learning rate: weights:   1.000e-08    
2023-03-30 16:37:41,790 			Last test performance: 99.43%
2023-03-30 16:37:41,790 ----------------
2023-03-30 16:37:41,920   96  => 105   		Training 486 pattern with 99.79% 	Forward time: 	 0.12 sec
2023-03-30 16:37:41,920 			Loss:    3.985e-04    			Backward time: 	 0.01 sec 
2023-03-30 16:37:41,994 			Learning rate: weights:   1.000e-08    
2023-03-30 16:37:41,994 			Last test performance: 99.43%
2023-03-30 16:37:41,994 ----------------
2023-03-30 16:37:42,108   96  => 106   		Training 486 pattern with 99.58% 	Forward time: 	 0.10 sec
2023-03-30 16:37:42,108 			Loss:    4.843e-04    			Backward time: 	 0.01 sec 
2023-03-30 16:37:42,181 			Learning rate: weights:   1.000e-08    
2023-03-30 16:37:42,181 			Last test performance: 99.43%
2023-03-30 16:37:42,181 ----------------
2023-03-30 16:37:42,298   96  => 107   		Training 486 pattern with 99.38% 	Forward time: 	 0.10 sec
2023-03-30 16:37:42,298 			Loss:    5.040e-04    			Backward time: 	 0.01 sec 
2023-03-30 16:37:42,368 			Learning rate: weights:   1.000e-08    
2023-03-30 16:37:42,368 			Last test performance: 99.43%
2023-03-30 16:37:42,368 ----------------
2023-03-30 16:37:42,483   96  => 108   		Training 486 pattern with 99.58% 	Forward time: 	 0.10 sec
2023-03-30 16:37:42,483 			Loss:    2.810e-04    			Backward time: 	 0.01 sec 
2023-03-30 16:37:42,565 			Learning rate: weights:   1.000e-08    
2023-03-30 16:37:42,565 			Last test performance: 99.43%
2023-03-30 16:37:42,565 ----------------
2023-03-30 16:37:42,681   96  => 109   		Training 486 pattern with 99.58% 	Forward time: 	 0.10 sec
2023-03-30 16:37:42,681 			Loss:    3.345e-04    			Backward time: 	 0.01 sec 
2023-03-30 16:37:42,728 			Learning rate: weights:   1.000e-08    
2023-03-30 16:37:42,728 			Last test performance: 99.43%
2023-03-30 16:37:42,728 ----------------
2023-03-30 16:37:42,842   96  => 110   		Training 486 pattern with 99.79% 	Forward time: 	 0.10 sec
2023-03-30 16:37:42,842 			Loss:    4.467e-04    			Backward time: 	 0.01 sec 
2023-03-30 16:37:42,910 			Learning rate: weights:   1.000e-08    
2023-03-30 16:37:42,910 			Last test performance: 99.43%
2023-03-30 16:37:42,910 ----------------
2023-03-30 16:37:43,032   96  => 111   		Training 486 pattern with 99.58% 	Forward time: 	 0.11 sec
2023-03-30 16:37:43,032 			Loss:    6.854e-04    			Backward time: 	 0.01 sec 
2023-03-30 16:37:43,095 			Learning rate: weights:   1.000e-08    
2023-03-30 16:37:43,095 			Last test performance: 99.43%
2023-03-30 16:37:43,095 ----------------
2023-03-30 16:37:43,210   96  => 112   		Training 486 pattern with 99.17% 	Forward time: 	 0.10 sec
2023-03-30 16:37:43,210 			Loss:    5.741e-04    			Backward time: 	 0.01 sec 
2023-03-30 16:37:43,280 			Learning rate: weights:   1.000e-08    
2023-03-30 16:37:43,280 			Last test performance: 99.43%
2023-03-30 16:37:43,280 ----------------
2023-03-30 16:37:43,406   96  => 113   		Training 486 pattern with 99.58% 	Forward time: 	 0.11 sec
2023-03-30 16:37:43,406 			Loss:    5.894e-04    			Backward time: 	 0.01 sec 
2023-03-30 16:37:43,452 			Learning rate: weights:   1.000e-08    
2023-03-30 16:37:43,452 			Last test performance: 99.43%
2023-03-30 16:37:43,452 ----------------
2023-03-30 16:37:43,566   96  => 114   		Training 486 pattern with 99.58% 	Forward time: 	 0.10 sec
2023-03-30 16:37:43,566 			Loss:    5.198e-04    			Backward time: 	 0.01 sec 
2023-03-30 16:37:43,645 			Learning rate: weights:   1.000e-08    
2023-03-30 16:37:43,645 			Last test performance: 99.43%
2023-03-30 16:37:43,645 ----------------
2023-03-30 16:37:43,773   96  => 115   		Training 486 pattern with 100.00% 	Forward time: 	 0.11 sec
2023-03-30 16:37:43,774 			Loss:    1.742e-04    			Backward time: 	 0.01 sec 
2023-03-30 16:37:43,863 			Learning rate: weights:   1.000e-08    
2023-03-30 16:37:43,863 			Last test performance: 99.43%
2023-03-30 16:37:43,863 ----------------
2023-03-30 16:37:43,981   96  => 116   		Training 486 pattern with 99.79% 	Forward time: 	 0.10 sec
2023-03-30 16:37:43,981 			Loss:    2.632e-04    			Backward time: 	 0.01 sec 
2023-03-30 16:37:44,089 			Learning rate: weights:   1.000e-08    
2023-03-30 16:37:44,089 			Last test performance: 99.43%
2023-03-30 16:37:44,089 ----------------
2023-03-30 16:37:44,203   96  => 117   		Training 486 pattern with 99.58% 	Forward time: 	 0.10 sec
2023-03-30 16:37:44,203 			Loss:    3.210e-04    			Backward time: 	 0.01 sec 
2023-03-30 16:37:44,275 			Learning rate: weights:   1.000e-08    
2023-03-30 16:37:44,275 			Last test performance: 99.43%
2023-03-30 16:37:44,275 ----------------
2023-03-30 16:37:44,402   96  => 118   		Training 486 pattern with 99.58% 	Forward time: 	 0.11 sec
2023-03-30 16:37:44,402 			Loss:    3.501e-04    			Backward time: 	 0.01 sec 
2023-03-30 16:37:44,483 			Learning rate: weights:   1.000e-08    
2023-03-30 16:37:44,483 			Last test performance: 99.43%
2023-03-30 16:37:44,483 ----------------
2023-03-30 16:37:44,600   96  => 119   		Training 486 pattern with 99.79% 	Forward time: 	 0.10 sec
2023-03-30 16:37:44,600 			Loss:    5.354e-04    			Backward time: 	 0.01 sec 
2023-03-30 16:37:44,686 			Learning rate: weights:   1.000e-08    
2023-03-30 16:37:44,686 			Last test performance: 99.43%
2023-03-30 16:37:44,686 ----------------
2023-03-30 16:37:44,804   96  => 120   		Training 486 pattern with 100.00% 	Forward time: 	 0.10 sec
2023-03-30 16:37:44,804 			Loss:    1.758e-04    			Backward time: 	 0.01 sec 
2023-03-30 16:37:44,867 			Learning rate: weights:   1.000e-08    
2023-03-30 16:37:44,867 			Last test performance: 99.43%
2023-03-30 16:37:44,867 ----------------
2023-03-30 16:37:44,982   96  => 121   		Training 486 pattern with 100.00% 	Forward time: 	 0.10 sec
2023-03-30 16:37:44,982 			Loss:    2.675e-04    			Backward time: 	 0.01 sec 
2023-03-30 16:37:45,075 			Learning rate: weights:   1.000e-08    
2023-03-30 16:37:45,075 			Last test performance: 99.43%
2023-03-30 16:37:45,075 ----------------
2023-03-30 16:37:45,190   96  => 122   		Training 486 pattern with 99.38% 	Forward time: 	 0.10 sec
2023-03-30 16:37:45,190 			Loss:    3.840e-04    			Backward time: 	 0.01 sec 
2023-03-30 16:37:45,263 			Learning rate: weights:   1.000e-08    
2023-03-30 16:37:45,263 			Last test performance: 99.43%
2023-03-30 16:37:45,263 ----------------
2023-03-30 16:37:45,378   96  => 123   		Training 486 pattern with 99.58% 	Forward time: 	 0.10 sec
2023-03-30 16:37:45,378 			Loss:    2.375e-04    			Backward time: 	 0.01 sec 
2023-03-30 16:37:45,474 			Learning rate: weights:   1.000e-08    
2023-03-30 16:37:45,474 			Last test performance: 99.43%
2023-03-30 16:37:45,475 ----------------
2023-03-30 16:37:45,609   96  => 124   		Training 486 pattern with 99.58% 	Forward time: 	 0.12 sec
2023-03-30 16:37:45,609 			Loss:    3.865e-04    			Backward time: 	 0.01 sec 
2023-03-30 16:37:45,755 
2023-03-30 16:37:45,755 Testing:
2023-03-30 16:37:45,760 		24 of 10000 with 95.83% 	 Time used:  0.00 sec
2023-03-30 16:37:45,766 		48 of 10000 with 97.92% 	 Time used:  0.01 sec
2023-03-30 16:37:45,771 		72 of 10000 with 97.22% 	 Time used:  0.00 sec
2023-03-30 16:37:45,776 		96 of 10000 with 97.92% 	 Time used:  0.01 sec
2023-03-30 16:37:45,781 		120 of 10000 with 98.33% 	 Time used:  0.00 sec
2023-03-30 16:37:45,786 		144 of 10000 with 98.61% 	 Time used:  0.00 sec
2023-03-30 16:37:45,791 		168 of 10000 with 98.81% 	 Time used:  0.00 sec
2023-03-30 16:37:45,796 		192 of 10000 with 98.96% 	 Time used:  0.00 sec
2023-03-30 16:37:45,802 		216 of 10000 with 99.07% 	 Time used:  0.00 sec
2023-03-30 16:37:45,807 		240 of 10000 with 99.17% 	 Time used:  0.00 sec
2023-03-30 16:37:45,812 		264 of 10000 with 99.24% 	 Time used:  0.00 sec
2023-03-30 16:37:45,817 		288 of 10000 with 99.31% 	 Time used:  0.01 sec
2023-03-30 16:37:45,822 		312 of 10000 with 99.36% 	 Time used:  0.00 sec
2023-03-30 16:37:45,826 		336 of 10000 with 99.40% 	 Time used:  0.00 sec
2023-03-30 16:37:45,830 		360 of 10000 with 99.44% 	 Time used:  0.00 sec
2023-03-30 16:37:45,834 		384 of 10000 with 99.48% 	 Time used:  0.00 sec
2023-03-30 16:37:45,837 		408 of 10000 with 99.51% 	 Time used:  0.00 sec
2023-03-30 16:37:45,841 		432 of 10000 with 99.54% 	 Time used:  0.00 sec
2023-03-30 16:37:45,845 		456 of 10000 with 99.34% 	 Time used:  0.00 sec
2023-03-30 16:37:45,849 		480 of 10000 with 99.38% 	 Time used:  0.00 sec
2023-03-30 16:37:45,855 		504 of 10000 with 99.40% 	 Time used:  0.01 sec
2023-03-30 16:37:45,859 		528 of 10000 with 99.43% 	 Time used:  0.00 sec
2023-03-30 16:37:45,863 		552 of 10000 with 99.46% 	 Time used:  0.00 sec
2023-03-30 16:37:45,867 		576 of 10000 with 99.48% 	 Time used:  0.00 sec
2023-03-30 16:37:45,871 		600 of 10000 with 99.17% 	 Time used:  0.00 sec
2023-03-30 16:37:45,875 		624 of 10000 with 99.20% 	 Time used:  0.00 sec
2023-03-30 16:37:45,878 		648 of 10000 with 99.23% 	 Time used:  0.00 sec
2023-03-30 16:37:45,883 		672 of 10000 with 99.11% 	 Time used:  0.00 sec
2023-03-30 16:37:45,889 		696 of 10000 with 98.99% 	 Time used:  0.01 sec
2023-03-30 16:37:45,894 		720 of 10000 with 99.03% 	 Time used:  0.00 sec
2023-03-30 16:37:45,899 		744 of 10000 with 99.06% 	 Time used:  0.00 sec
2023-03-30 16:37:45,903 		768 of 10000 with 99.09% 	 Time used:  0.00 sec
2023-03-30 16:37:45,908 		792 of 10000 with 99.12% 	 Time used:  0.01 sec
2023-03-30 16:37:45,922 		816 of 10000 with 99.14% 	 Time used:  0.01 sec
2023-03-30 16:37:45,929 		840 of 10000 with 99.17% 	 Time used:  0.01 sec
2023-03-30 16:37:45,940 		864 of 10000 with 99.19% 	 Time used:  0.01 sec
2023-03-30 16:37:45,951 		888 of 10000 with 99.21% 	 Time used:  0.01 sec
2023-03-30 16:37:45,968 		912 of 10000 with 99.23% 	 Time used:  0.02 sec
2023-03-30 16:37:45,984 		936 of 10000 with 99.25% 	 Time used:  0.01 sec
2023-03-30 16:37:45,996 		960 of 10000 with 99.17% 	 Time used:  0.01 sec
2023-03-30 16:37:46,002 		984 of 10000 with 99.19% 	 Time used:  0.01 sec
2023-03-30 16:37:46,006 		1008 of 10000 with 99.21% 	 Time used:  0.00 sec
2023-03-30 16:37:46,010 		1032 of 10000 with 99.13% 	 Time used:  0.00 sec
2023-03-30 16:37:46,014 		1056 of 10000 with 99.05% 	 Time used:  0.00 sec
2023-03-30 16:37:46,018 		1080 of 10000 with 99.07% 	 Time used:  0.00 sec
2023-03-30 16:37:46,021 		1104 of 10000 with 99.09% 	 Time used:  0.00 sec
2023-03-30 16:37:46,025 		1128 of 10000 with 99.11% 	 Time used:  0.00 sec
2023-03-30 16:37:46,029 		1152 of 10000 with 99.13% 	 Time used:  0.00 sec
2023-03-30 16:37:46,033 		1176 of 10000 with 99.15% 	 Time used:  0.00 sec
2023-03-30 16:37:46,040 		1200 of 10000 with 99.17% 	 Time used:  0.01 sec
2023-03-30 16:37:46,045 		1224 of 10000 with 99.18% 	 Time used:  0.01 sec
2023-03-30 16:37:46,054 		1248 of 10000 with 99.04% 	 Time used:  0.01 sec
2023-03-30 16:37:46,066 		1272 of 10000 with 99.06% 	 Time used:  0.01 sec
2023-03-30 16:37:46,080 		1296 of 10000 with 99.07% 	 Time used:  0.01 sec
2023-03-30 16:37:46,094 		1320 of 10000 with 99.09% 	 Time used:  0.01 sec
2023-03-30 16:37:46,102 		1344 of 10000 with 99.11% 	 Time used:  0.01 sec
2023-03-30 16:37:46,114 		1368 of 10000 with 99.12% 	 Time used:  0.01 sec
2023-03-30 16:37:46,122 		1392 of 10000 with 99.14% 	 Time used:  0.01 sec
2023-03-30 16:37:46,130 		1416 of 10000 with 99.15% 	 Time used:  0.01 sec
2023-03-30 16:37:46,135 		1440 of 10000 with 99.17% 	 Time used:  0.01 sec
2023-03-30 16:37:46,140 		1464 of 10000 with 99.11% 	 Time used:  0.00 sec
2023-03-30 16:37:46,147 		1488 of 10000 with 99.13% 	 Time used:  0.01 sec
2023-03-30 16:37:46,153 		1512 of 10000 with 99.14% 	 Time used:  0.01 sec
2023-03-30 16:37:46,158 		1536 of 10000 with 99.15% 	 Time used:  0.00 sec
2023-03-30 16:37:46,162 		1560 of 10000 with 99.17% 	 Time used:  0.00 sec
2023-03-30 16:37:46,166 		1584 of 10000 with 99.18% 	 Time used:  0.00 sec
2023-03-30 16:37:46,170 		1608 of 10000 with 99.19% 	 Time used:  0.00 sec
2023-03-30 16:37:46,174 		1632 of 10000 with 99.20% 	 Time used:  0.00 sec
2023-03-30 16:37:46,178 		1656 of 10000 with 99.21% 	 Time used:  0.00 sec
2023-03-30 16:37:46,189 		1680 of 10000 with 99.23% 	 Time used:  0.01 sec
2023-03-30 16:37:46,198 		1704 of 10000 with 99.24% 	 Time used:  0.01 sec
2023-03-30 16:37:46,207 		1728 of 10000 with 99.19% 	 Time used:  0.01 sec
2023-03-30 16:37:46,212 		1752 of 10000 with 99.14% 	 Time used:  0.00 sec
2023-03-30 16:37:46,217 		1776 of 10000 with 99.16% 	 Time used:  0.00 sec
2023-03-30 16:37:46,227 		1800 of 10000 with 99.17% 	 Time used:  0.01 sec
2023-03-30 16:37:46,235 		1824 of 10000 with 99.18% 	 Time used:  0.01 sec
2023-03-30 16:37:46,242 		1848 of 10000 with 99.19% 	 Time used:  0.01 sec
2023-03-30 16:37:46,252 		1872 of 10000 with 99.20% 	 Time used:  0.01 sec
2023-03-30 16:37:46,261 		1896 of 10000 with 99.16% 	 Time used:  0.01 sec
2023-03-30 16:37:46,268 		1920 of 10000 with 99.11% 	 Time used:  0.01 sec
2023-03-30 16:37:46,277 		1944 of 10000 with 99.13% 	 Time used:  0.01 sec
2023-03-30 16:37:46,282 		1968 of 10000 with 99.14% 	 Time used:  0.00 sec
2023-03-30 16:37:46,286 		1992 of 10000 with 99.15% 	 Time used:  0.00 sec
2023-03-30 16:37:46,290 		2016 of 10000 with 99.16% 	 Time used:  0.00 sec
2023-03-30 16:37:46,293 		2040 of 10000 with 99.12% 	 Time used:  0.00 sec
2023-03-30 16:37:46,297 		2064 of 10000 with 99.13% 	 Time used:  0.00 sec
2023-03-30 16:37:46,301 		2088 of 10000 with 99.09% 	 Time used:  0.00 sec
2023-03-30 16:37:46,305 		2112 of 10000 with 99.10% 	 Time used:  0.00 sec
2023-03-30 16:37:46,309 		2136 of 10000 with 99.06% 	 Time used:  0.00 sec
2023-03-30 16:37:46,313 		2160 of 10000 with 99.07% 	 Time used:  0.00 sec
2023-03-30 16:37:46,316 		2184 of 10000 with 99.08% 	 Time used:  0.00 sec
2023-03-30 16:37:46,321 		2208 of 10000 with 99.05% 	 Time used:  0.00 sec
2023-03-30 16:37:46,328 		2232 of 10000 with 99.06% 	 Time used:  0.01 sec
2023-03-30 16:37:46,333 		2256 of 10000 with 99.07% 	 Time used:  0.00 sec
2023-03-30 16:37:46,338 		2280 of 10000 with 99.08% 	 Time used:  0.00 sec
2023-03-30 16:37:46,344 		2304 of 10000 with 99.05% 	 Time used:  0.01 sec
2023-03-30 16:37:46,351 		2328 of 10000 with 99.05% 	 Time used:  0.01 sec
2023-03-30 16:37:46,356 		2352 of 10000 with 99.06% 	 Time used:  0.01 sec
2023-03-30 16:37:46,366 		2376 of 10000 with 99.07% 	 Time used:  0.01 sec
2023-03-30 16:37:46,374 		2400 of 10000 with 99.08% 	 Time used:  0.01 sec
2023-03-30 16:37:46,381 		2424 of 10000 with 99.05% 	 Time used:  0.01 sec
2023-03-30 16:37:46,388 		2448 of 10000 with 99.06% 	 Time used:  0.01 sec
2023-03-30 16:37:46,397 		2472 of 10000 with 99.03% 	 Time used:  0.01 sec
2023-03-30 16:37:46,403 		2496 of 10000 with 99.04% 	 Time used:  0.01 sec
2023-03-30 16:37:46,408 		2520 of 10000 with 99.05% 	 Time used:  0.00 sec
2023-03-30 16:37:46,414 		2544 of 10000 with 99.06% 	 Time used:  0.01 sec
2023-03-30 16:37:46,422 		2568 of 10000 with 99.07% 	 Time used:  0.01 sec
2023-03-30 16:37:46,429 		2592 of 10000 with 99.07% 	 Time used:  0.01 sec
2023-03-30 16:37:46,433 		2616 of 10000 with 99.04% 	 Time used:  0.00 sec
2023-03-30 16:37:46,437 		2640 of 10000 with 99.05% 	 Time used:  0.00 sec
2023-03-30 16:37:46,445 		2664 of 10000 with 99.02% 	 Time used:  0.01 sec
2023-03-30 16:37:46,454 		2688 of 10000 with 99.03% 	 Time used:  0.01 sec
2023-03-30 16:37:46,458 		2712 of 10000 with 99.04% 	 Time used:  0.00 sec
2023-03-30 16:37:46,464 		2736 of 10000 with 99.05% 	 Time used:  0.01 sec
2023-03-30 16:37:46,476 		2760 of 10000 with 99.06% 	 Time used:  0.01 sec
2023-03-30 16:37:46,483 		2784 of 10000 with 99.07% 	 Time used:  0.01 sec
2023-03-30 16:37:46,486 		2808 of 10000 with 99.07% 	 Time used:  0.00 sec
2023-03-30 16:37:46,490 		2832 of 10000 with 99.08% 	 Time used:  0.00 sec
2023-03-30 16:37:46,496 		2856 of 10000 with 99.09% 	 Time used:  0.01 sec
2023-03-30 16:37:46,506 		2880 of 10000 with 99.10% 	 Time used:  0.01 sec
2023-03-30 16:37:46,522 		2904 of 10000 with 99.10% 	 Time used:  0.01 sec
2023-03-30 16:37:46,534 		2928 of 10000 with 99.08% 	 Time used:  0.01 sec
2023-03-30 16:37:46,555 		2952 of 10000 with 99.09% 	 Time used:  0.02 sec
2023-03-30 16:37:46,569 		2976 of 10000 with 99.09% 	 Time used:  0.01 sec
2023-03-30 16:37:46,574 		3000 of 10000 with 99.10% 	 Time used:  0.00 sec
2023-03-30 16:37:46,583 		3024 of 10000 with 99.11% 	 Time used:  0.01 sec
2023-03-30 16:37:46,599 		3048 of 10000 with 99.11% 	 Time used:  0.02 sec
2023-03-30 16:37:46,616 		3072 of 10000 with 99.12% 	 Time used:  0.02 sec
2023-03-30 16:37:46,627 		3096 of 10000 with 99.10% 	 Time used:  0.01 sec
2023-03-30 16:37:46,644 		3120 of 10000 with 99.10% 	 Time used:  0.02 sec
2023-03-30 16:37:46,652 		3144 of 10000 with 99.11% 	 Time used:  0.01 sec
2023-03-30 16:37:46,659 		3168 of 10000 with 99.12% 	 Time used:  0.01 sec
2023-03-30 16:37:46,672 		3192 of 10000 with 99.12% 	 Time used:  0.01 sec
2023-03-30 16:37:46,680 		3216 of 10000 with 99.13% 	 Time used:  0.01 sec
2023-03-30 16:37:46,685 		3240 of 10000 with 99.10% 	 Time used:  0.00 sec
2023-03-30 16:37:46,689 		3264 of 10000 with 99.11% 	 Time used:  0.00 sec
2023-03-30 16:37:46,695 		3288 of 10000 with 99.12% 	 Time used:  0.01 sec
2023-03-30 16:37:46,700 		3312 of 10000 with 99.12% 	 Time used:  0.01 sec
2023-03-30 16:37:46,706 		3336 of 10000 with 99.13% 	 Time used:  0.01 sec
2023-03-30 16:37:46,716 		3360 of 10000 with 99.14% 	 Time used:  0.01 sec
2023-03-30 16:37:46,725 		3384 of 10000 with 99.14% 	 Time used:  0.01 sec
2023-03-30 16:37:46,738 		3408 of 10000 with 99.15% 	 Time used:  0.01 sec
2023-03-30 16:37:46,749 		3432 of 10000 with 99.13% 	 Time used:  0.01 sec
2023-03-30 16:37:46,767 		3456 of 10000 with 99.13% 	 Time used:  0.02 sec
2023-03-30 16:37:46,787 		3480 of 10000 with 99.14% 	 Time used:  0.02 sec
2023-03-30 16:37:46,801 		3504 of 10000 with 99.14% 	 Time used:  0.01 sec
2023-03-30 16:37:46,809 		3528 of 10000 with 99.15% 	 Time used:  0.01 sec
2023-03-30 16:37:46,820 		3552 of 10000 with 99.16% 	 Time used:  0.01 sec
2023-03-30 16:37:46,830 		3576 of 10000 with 99.16% 	 Time used:  0.01 sec
2023-03-30 16:37:46,850 		3600 of 10000 with 99.17% 	 Time used:  0.02 sec
2023-03-30 16:37:46,856 		3624 of 10000 with 99.17% 	 Time used:  0.01 sec
2023-03-30 16:37:46,860 		3648 of 10000 with 99.18% 	 Time used:  0.00 sec
2023-03-30 16:37:46,864 		3672 of 10000 with 99.18% 	 Time used:  0.00 sec
2023-03-30 16:37:46,869 		3696 of 10000 with 99.19% 	 Time used:  0.00 sec
2023-03-30 16:37:46,878 		3720 of 10000 with 99.19% 	 Time used:  0.01 sec
2023-03-30 16:37:46,888 		3744 of 10000 with 99.20% 	 Time used:  0.01 sec
2023-03-30 16:37:46,897 		3768 of 10000 with 99.18% 	 Time used:  0.01 sec
2023-03-30 16:37:46,904 		3792 of 10000 with 99.18% 	 Time used:  0.01 sec
2023-03-30 16:37:46,910 		3816 of 10000 with 99.16% 	 Time used:  0.01 sec
2023-03-30 16:37:46,917 		3840 of 10000 with 99.17% 	 Time used:  0.01 sec
2023-03-30 16:37:46,930 		3864 of 10000 with 99.17% 	 Time used:  0.01 sec
2023-03-30 16:37:46,943 		3888 of 10000 with 99.18% 	 Time used:  0.01 sec
2023-03-30 16:37:46,956 		3912 of 10000 with 99.18% 	 Time used:  0.01 sec
2023-03-30 16:37:46,971 		3936 of 10000 with 99.19% 	 Time used:  0.01 sec
2023-03-30 16:37:46,984 		3960 of 10000 with 99.19% 	 Time used:  0.01 sec
2023-03-30 16:37:46,995 		3984 of 10000 with 99.20% 	 Time used:  0.01 sec
2023-03-30 16:37:47,004 		4008 of 10000 with 99.20% 	 Time used:  0.01 sec
2023-03-30 16:37:47,012 		4032 of 10000 with 99.21% 	 Time used:  0.01 sec
2023-03-30 16:37:47,019 		4056 of 10000 with 99.21% 	 Time used:  0.01 sec
2023-03-30 16:37:47,025 		4080 of 10000 with 99.22% 	 Time used:  0.01 sec
2023-03-30 16:37:47,037 		4104 of 10000 with 99.22% 	 Time used:  0.01 sec
2023-03-30 16:37:47,045 		4128 of 10000 with 99.22% 	 Time used:  0.01 sec
2023-03-30 16:37:47,050 		4152 of 10000 with 99.23% 	 Time used:  0.00 sec
2023-03-30 16:37:47,053 		4176 of 10000 with 99.23% 	 Time used:  0.00 sec
2023-03-30 16:37:47,058 		4200 of 10000 with 99.21% 	 Time used:  0.00 sec
2023-03-30 16:37:47,064 		4224 of 10000 with 99.22% 	 Time used:  0.01 sec
2023-03-30 16:37:47,071 		4248 of 10000 with 99.22% 	 Time used:  0.01 sec
2023-03-30 16:37:47,076 		4272 of 10000 with 99.23% 	 Time used:  0.00 sec
2023-03-30 16:37:47,080 		4296 of 10000 with 99.21% 	 Time used:  0.00 sec
2023-03-30 16:37:47,086 		4320 of 10000 with 99.21% 	 Time used:  0.01 sec
2023-03-30 16:37:47,093 		4344 of 10000 with 99.22% 	 Time used:  0.01 sec
2023-03-30 16:37:47,107 		4368 of 10000 with 99.22% 	 Time used:  0.01 sec
2023-03-30 16:37:47,122 		4392 of 10000 with 99.23% 	 Time used:  0.01 sec
2023-03-30 16:37:47,131 		4416 of 10000 with 99.23% 	 Time used:  0.01 sec
2023-03-30 16:37:47,137 		4440 of 10000 with 99.23% 	 Time used:  0.01 sec
2023-03-30 16:37:47,142 		4464 of 10000 with 99.24% 	 Time used:  0.00 sec
2023-03-30 16:37:47,146 		4488 of 10000 with 99.24% 	 Time used:  0.00 sec
2023-03-30 16:37:47,152 		4512 of 10000 with 99.22% 	 Time used:  0.01 sec
2023-03-30 16:37:47,160 		4536 of 10000 with 99.23% 	 Time used:  0.01 sec
2023-03-30 16:37:47,170 		4560 of 10000 with 99.21% 	 Time used:  0.01 sec
2023-03-30 16:37:47,175 		4584 of 10000 with 99.19% 	 Time used:  0.00 sec
2023-03-30 16:37:47,179 		4608 of 10000 with 99.20% 	 Time used:  0.00 sec
2023-03-30 16:37:47,183 		4632 of 10000 with 99.18% 	 Time used:  0.00 sec
2023-03-30 16:37:47,188 		4656 of 10000 with 99.18% 	 Time used:  0.00 sec
2023-03-30 16:37:47,193 		4680 of 10000 with 99.19% 	 Time used:  0.00 sec
2023-03-30 16:37:47,197 		4704 of 10000 with 99.19% 	 Time used:  0.00 sec
2023-03-30 16:37:47,201 		4728 of 10000 with 99.20% 	 Time used:  0.00 sec
2023-03-30 16:37:47,205 		4752 of 10000 with 99.18% 	 Time used:  0.00 sec
2023-03-30 16:37:47,209 		4776 of 10000 with 99.16% 	 Time used:  0.00 sec
2023-03-30 16:37:47,213 		4800 of 10000 with 99.17% 	 Time used:  0.00 sec
2023-03-30 16:37:47,216 		4824 of 10000 with 99.13% 	 Time used:  0.00 sec
2023-03-30 16:37:47,220 		4848 of 10000 with 99.13% 	 Time used:  0.00 sec
2023-03-30 16:37:47,224 		4872 of 10000 with 99.14% 	 Time used:  0.00 sec
2023-03-30 16:37:47,228 		4896 of 10000 with 99.14% 	 Time used:  0.00 sec
2023-03-30 16:37:47,234 		4920 of 10000 with 99.15% 	 Time used:  0.01 sec
2023-03-30 16:37:47,239 		4944 of 10000 with 99.15% 	 Time used:  0.00 sec
2023-03-30 16:37:47,246 		4968 of 10000 with 99.15% 	 Time used:  0.01 sec
2023-03-30 16:37:47,256 		4992 of 10000 with 99.16% 	 Time used:  0.01 sec
2023-03-30 16:37:47,270 		5016 of 10000 with 99.16% 	 Time used:  0.01 sec
2023-03-30 16:37:47,280 		5040 of 10000 with 99.17% 	 Time used:  0.01 sec
2023-03-30 16:37:47,289 		5064 of 10000 with 99.17% 	 Time used:  0.01 sec
2023-03-30 16:37:47,300 		5088 of 10000 with 99.17% 	 Time used:  0.01 sec
2023-03-30 16:37:47,308 		5112 of 10000 with 99.18% 	 Time used:  0.01 sec
2023-03-30 16:37:47,313 		5136 of 10000 with 99.18% 	 Time used:  0.00 sec
2023-03-30 16:37:47,316 		5160 of 10000 with 99.19% 	 Time used:  0.00 sec
2023-03-30 16:37:47,321 		5184 of 10000 with 99.19% 	 Time used:  0.00 sec
2023-03-30 16:37:47,327 		5208 of 10000 with 99.19% 	 Time used:  0.01 sec
2023-03-30 16:37:47,334 		5232 of 10000 with 99.20% 	 Time used:  0.01 sec
2023-03-30 16:37:47,342 		5256 of 10000 with 99.20% 	 Time used:  0.01 sec
2023-03-30 16:37:47,349 		5280 of 10000 with 99.20% 	 Time used:  0.01 sec
2023-03-30 16:37:47,355 		5304 of 10000 with 99.21% 	 Time used:  0.01 sec
2023-03-30 16:37:47,359 		5328 of 10000 with 99.21% 	 Time used:  0.00 sec
2023-03-30 16:37:47,363 		5352 of 10000 with 99.22% 	 Time used:  0.00 sec
2023-03-30 16:37:47,367 		5376 of 10000 with 99.22% 	 Time used:  0.00 sec
2023-03-30 16:37:47,371 		5400 of 10000 with 99.22% 	 Time used:  0.00 sec
2023-03-30 16:37:47,375 		5424 of 10000 with 99.23% 	 Time used:  0.00 sec
2023-03-30 16:37:47,379 		5448 of 10000 with 99.23% 	 Time used:  0.00 sec
2023-03-30 16:37:47,383 		5472 of 10000 with 99.23% 	 Time used:  0.00 sec
2023-03-30 16:37:47,387 		5496 of 10000 with 99.24% 	 Time used:  0.00 sec
2023-03-30 16:37:47,391 		5520 of 10000 with 99.24% 	 Time used:  0.00 sec
2023-03-30 16:37:47,394 		5544 of 10000 with 99.24% 	 Time used:  0.00 sec
2023-03-30 16:37:47,399 		5568 of 10000 with 99.25% 	 Time used:  0.00 sec
2023-03-30 16:37:47,405 		5592 of 10000 with 99.25% 	 Time used:  0.01 sec
2023-03-30 16:37:47,409 		5616 of 10000 with 99.25% 	 Time used:  0.00 sec
2023-03-30 16:37:47,413 		5640 of 10000 with 99.26% 	 Time used:  0.00 sec
2023-03-30 16:37:47,422 		5664 of 10000 with 99.24% 	 Time used:  0.01 sec
2023-03-30 16:37:47,429 		5688 of 10000 with 99.24% 	 Time used:  0.01 sec
2023-03-30 16:37:47,439 		5712 of 10000 with 99.25% 	 Time used:  0.01 sec
2023-03-30 16:37:47,447 		5736 of 10000 with 99.25% 	 Time used:  0.01 sec
2023-03-30 16:37:47,456 		5760 of 10000 with 99.25% 	 Time used:  0.01 sec
2023-03-30 16:37:47,461 		5784 of 10000 with 99.26% 	 Time used:  0.01 sec
2023-03-30 16:37:47,465 		5808 of 10000 with 99.26% 	 Time used:  0.00 sec
2023-03-30 16:37:47,473 		5832 of 10000 with 99.26% 	 Time used:  0.01 sec
2023-03-30 16:37:47,480 		5856 of 10000 with 99.27% 	 Time used:  0.01 sec
2023-03-30 16:37:47,488 		5880 of 10000 with 99.27% 	 Time used:  0.01 sec
2023-03-30 16:37:47,500 		5904 of 10000 with 99.27% 	 Time used:  0.01 sec
2023-03-30 16:37:47,512 		5928 of 10000 with 99.27% 	 Time used:  0.01 sec
2023-03-30 16:37:47,526 		5952 of 10000 with 99.26% 	 Time used:  0.01 sec
2023-03-30 16:37:47,540 		5976 of 10000 with 99.26% 	 Time used:  0.01 sec
2023-03-30 16:37:47,549 		6000 of 10000 with 99.27% 	 Time used:  0.01 sec
2023-03-30 16:37:47,565 		6024 of 10000 with 99.27% 	 Time used:  0.02 sec
2023-03-30 16:37:47,576 		6048 of 10000 with 99.27% 	 Time used:  0.01 sec
2023-03-30 16:37:47,586 		6072 of 10000 with 99.28% 	 Time used:  0.01 sec
2023-03-30 16:37:47,601 		6096 of 10000 with 99.28% 	 Time used:  0.01 sec
2023-03-30 16:37:47,612 		6120 of 10000 with 99.28% 	 Time used:  0.01 sec
2023-03-30 16:37:47,634 		6144 of 10000 with 99.28% 	 Time used:  0.02 sec
2023-03-30 16:37:47,644 		6168 of 10000 with 99.29% 	 Time used:  0.01 sec
2023-03-30 16:37:47,657 		6192 of 10000 with 99.29% 	 Time used:  0.01 sec
2023-03-30 16:37:47,663 		6216 of 10000 with 99.29% 	 Time used:  0.00 sec
2023-03-30 16:37:47,667 		6240 of 10000 with 99.29% 	 Time used:  0.00 sec
2023-03-30 16:37:47,671 		6264 of 10000 with 99.30% 	 Time used:  0.00 sec
2023-03-30 16:37:47,677 		6288 of 10000 with 99.30% 	 Time used:  0.01 sec
2023-03-30 16:37:47,681 		6312 of 10000 with 99.30% 	 Time used:  0.00 sec
2023-03-30 16:37:47,686 		6336 of 10000 with 99.31% 	 Time used:  0.01 sec
2023-03-30 16:37:47,695 		6360 of 10000 with 99.31% 	 Time used:  0.01 sec
2023-03-30 16:37:47,704 		6384 of 10000 with 99.31% 	 Time used:  0.01 sec
2023-03-30 16:37:47,716 		6408 of 10000 with 99.31% 	 Time used:  0.01 sec
2023-03-30 16:37:47,725 		6432 of 10000 with 99.32% 	 Time used:  0.01 sec
2023-03-30 16:37:47,730 		6456 of 10000 with 99.32% 	 Time used:  0.00 sec
2023-03-30 16:37:47,735 		6480 of 10000 with 99.32% 	 Time used:  0.00 sec
2023-03-30 16:37:47,744 		6504 of 10000 with 99.32% 	 Time used:  0.01 sec
2023-03-30 16:37:47,753 		6528 of 10000 with 99.33% 	 Time used:  0.01 sec
2023-03-30 16:37:47,765 		6552 of 10000 with 99.33% 	 Time used:  0.01 sec
2023-03-30 16:37:47,776 		6576 of 10000 with 99.32% 	 Time used:  0.01 sec
2023-03-30 16:37:47,789 		6600 of 10000 with 99.29% 	 Time used:  0.01 sec
2023-03-30 16:37:47,802 		6624 of 10000 with 99.29% 	 Time used:  0.01 sec
2023-03-30 16:37:47,818 		6648 of 10000 with 99.29% 	 Time used:  0.02 sec
2023-03-30 16:37:47,826 		6672 of 10000 with 99.30% 	 Time used:  0.01 sec
2023-03-30 16:37:47,834 		6696 of 10000 with 99.30% 	 Time used:  0.01 sec
2023-03-30 16:37:47,839 		6720 of 10000 with 99.30% 	 Time used:  0.00 sec
2023-03-30 16:37:47,845 		6744 of 10000 with 99.30% 	 Time used:  0.01 sec
2023-03-30 16:37:47,853 		6768 of 10000 with 99.31% 	 Time used:  0.01 sec
2023-03-30 16:37:47,861 		6792 of 10000 with 99.31% 	 Time used:  0.01 sec
2023-03-30 16:37:47,869 		6816 of 10000 with 99.31% 	 Time used:  0.01 sec
2023-03-30 16:37:47,876 		6840 of 10000 with 99.31% 	 Time used:  0.01 sec
2023-03-30 16:37:47,883 		6864 of 10000 with 99.32% 	 Time used:  0.01 sec
2023-03-30 16:37:47,890 		6888 of 10000 with 99.32% 	 Time used:  0.01 sec
2023-03-30 16:37:47,896 		6912 of 10000 with 99.32% 	 Time used:  0.01 sec
2023-03-30 16:37:47,900 		6936 of 10000 with 99.32% 	 Time used:  0.00 sec
2023-03-30 16:37:47,904 		6960 of 10000 with 99.32% 	 Time used:  0.00 sec
2023-03-30 16:37:47,908 		6984 of 10000 with 99.33% 	 Time used:  0.00 sec
2023-03-30 16:37:47,914 		7008 of 10000 with 99.33% 	 Time used:  0.01 sec
2023-03-30 16:37:47,918 		7032 of 10000 with 99.33% 	 Time used:  0.00 sec
2023-03-30 16:37:47,924 		7056 of 10000 with 99.33% 	 Time used:  0.01 sec
2023-03-30 16:37:47,930 		7080 of 10000 with 99.34% 	 Time used:  0.01 sec
2023-03-30 16:37:47,935 		7104 of 10000 with 99.34% 	 Time used:  0.00 sec
2023-03-30 16:37:47,940 		7128 of 10000 with 99.34% 	 Time used:  0.01 sec
2023-03-30 16:37:47,948 		7152 of 10000 with 99.34% 	 Time used:  0.01 sec
2023-03-30 16:37:47,956 		7176 of 10000 with 99.35% 	 Time used:  0.01 sec
2023-03-30 16:37:47,967 		7200 of 10000 with 99.35% 	 Time used:  0.01 sec
2023-03-30 16:37:47,976 		7224 of 10000 with 99.35% 	 Time used:  0.01 sec
2023-03-30 16:37:47,984 		7248 of 10000 with 99.35% 	 Time used:  0.01 sec
2023-03-30 16:37:47,994 		7272 of 10000 with 99.35% 	 Time used:  0.01 sec
2023-03-30 16:37:48,009 		7296 of 10000 with 99.36% 	 Time used:  0.01 sec
2023-03-30 16:37:48,019 		7320 of 10000 with 99.36% 	 Time used:  0.01 sec
2023-03-30 16:37:48,024 		7344 of 10000 with 99.36% 	 Time used:  0.00 sec
2023-03-30 16:37:48,028 		7368 of 10000 with 99.36% 	 Time used:  0.00 sec
2023-03-30 16:37:48,032 		7392 of 10000 with 99.36% 	 Time used:  0.00 sec
2023-03-30 16:37:48,036 		7416 of 10000 with 99.37% 	 Time used:  0.00 sec
2023-03-30 16:37:48,040 		7440 of 10000 with 99.37% 	 Time used:  0.00 sec
2023-03-30 16:37:48,043 		7464 of 10000 with 99.37% 	 Time used:  0.00 sec
2023-03-30 16:37:48,047 		7488 of 10000 with 99.37% 	 Time used:  0.00 sec
2023-03-30 16:37:48,051 		7512 of 10000 with 99.37% 	 Time used:  0.00 sec
2023-03-30 16:37:48,055 		7536 of 10000 with 99.38% 	 Time used:  0.00 sec
2023-03-30 16:37:48,059 		7560 of 10000 with 99.38% 	 Time used:  0.00 sec
2023-03-30 16:37:48,064 		7584 of 10000 with 99.38% 	 Time used:  0.00 sec
2023-03-30 16:37:48,069 		7608 of 10000 with 99.38% 	 Time used:  0.00 sec
2023-03-30 16:37:48,073 		7632 of 10000 with 99.38% 	 Time used:  0.00 sec
2023-03-30 16:37:48,078 		7656 of 10000 with 99.39% 	 Time used:  0.00 sec
2023-03-30 16:37:48,083 		7680 of 10000 with 99.39% 	 Time used:  0.01 sec
2023-03-30 16:37:48,091 		7704 of 10000 with 99.39% 	 Time used:  0.01 sec
2023-03-30 16:37:48,104 		7728 of 10000 with 99.39% 	 Time used:  0.01 sec
2023-03-30 16:37:48,115 		7752 of 10000 with 99.39% 	 Time used:  0.01 sec
2023-03-30 16:37:48,125 		7776 of 10000 with 99.40% 	 Time used:  0.01 sec
2023-03-30 16:37:48,132 		7800 of 10000 with 99.40% 	 Time used:  0.01 sec
2023-03-30 16:37:48,137 		7824 of 10000 with 99.40% 	 Time used:  0.01 sec
2023-03-30 16:37:48,142 		7848 of 10000 with 99.40% 	 Time used:  0.00 sec
2023-03-30 16:37:48,150 		7872 of 10000 with 99.40% 	 Time used:  0.01 sec
2023-03-30 16:37:48,158 		7896 of 10000 with 99.40% 	 Time used:  0.01 sec
2023-03-30 16:37:48,165 		7920 of 10000 with 99.41% 	 Time used:  0.01 sec
2023-03-30 16:37:48,170 		7944 of 10000 with 99.41% 	 Time used:  0.00 sec
2023-03-30 16:37:48,174 		7968 of 10000 with 99.41% 	 Time used:  0.00 sec
2023-03-30 16:37:48,180 		7992 of 10000 with 99.41% 	 Time used:  0.01 sec
2023-03-30 16:37:48,185 		8016 of 10000 with 99.41% 	 Time used:  0.00 sec
2023-03-30 16:37:48,189 		8040 of 10000 with 99.42% 	 Time used:  0.00 sec
2023-03-30 16:37:48,193 		8064 of 10000 with 99.42% 	 Time used:  0.00 sec
2023-03-30 16:37:48,199 		8088 of 10000 with 99.42% 	 Time used:  0.01 sec
2023-03-30 16:37:48,203 		8112 of 10000 with 99.42% 	 Time used:  0.00 sec
2023-03-30 16:37:48,208 		8136 of 10000 with 99.42% 	 Time used:  0.00 sec
2023-03-30 16:37:48,213 		8160 of 10000 with 99.42% 	 Time used:  0.00 sec
2023-03-30 16:37:48,221 		8184 of 10000 with 99.43% 	 Time used:  0.01 sec
2023-03-30 16:37:48,229 		8208 of 10000 with 99.43% 	 Time used:  0.01 sec
2023-03-30 16:37:48,234 		8232 of 10000 with 99.43% 	 Time used:  0.00 sec
2023-03-30 16:37:48,238 		8256 of 10000 with 99.43% 	 Time used:  0.00 sec
2023-03-30 16:37:48,242 		8280 of 10000 with 99.43% 	 Time used:  0.00 sec
2023-03-30 16:37:48,247 		8304 of 10000 with 99.43% 	 Time used:  0.00 sec
2023-03-30 16:37:48,253 		8328 of 10000 with 99.41% 	 Time used:  0.01 sec
2023-03-30 16:37:48,261 		8352 of 10000 with 99.41% 	 Time used:  0.01 sec
2023-03-30 16:37:48,274 		8376 of 10000 with 99.41% 	 Time used:  0.01 sec
2023-03-30 16:37:48,281 		8400 of 10000 with 99.42% 	 Time used:  0.01 sec
2023-03-30 16:37:48,291 		8424 of 10000 with 99.42% 	 Time used:  0.01 sec
2023-03-30 16:37:48,299 		8448 of 10000 with 99.42% 	 Time used:  0.01 sec
2023-03-30 16:37:48,303 		8472 of 10000 with 99.42% 	 Time used:  0.00 sec
2023-03-30 16:37:48,310 		8496 of 10000 with 99.42% 	 Time used:  0.01 sec
2023-03-30 16:37:48,318 		8520 of 10000 with 99.42% 	 Time used:  0.01 sec
2023-03-30 16:37:48,328 		8544 of 10000 with 99.41% 	 Time used:  0.01 sec
2023-03-30 16:37:48,336 		8568 of 10000 with 99.42% 	 Time used:  0.01 sec
2023-03-30 16:37:48,344 		8592 of 10000 with 99.42% 	 Time used:  0.01 sec
2023-03-30 16:37:48,354 		8616 of 10000 with 99.42% 	 Time used:  0.01 sec
2023-03-30 16:37:48,368 		8640 of 10000 with 99.42% 	 Time used:  0.01 sec
2023-03-30 16:37:48,384 		8664 of 10000 with 99.42% 	 Time used:  0.02 sec
2023-03-30 16:37:48,392 		8688 of 10000 with 99.42% 	 Time used:  0.01 sec
2023-03-30 16:37:48,405 		8712 of 10000 with 99.43% 	 Time used:  0.01 sec
2023-03-30 16:37:48,416 		8736 of 10000 with 99.43% 	 Time used:  0.01 sec
2023-03-30 16:37:48,426 		8760 of 10000 with 99.43% 	 Time used:  0.01 sec
2023-03-30 16:37:48,431 		8784 of 10000 with 99.43% 	 Time used:  0.00 sec
2023-03-30 16:37:48,439 		8808 of 10000 with 99.43% 	 Time used:  0.01 sec
2023-03-30 16:37:48,445 		8832 of 10000 with 99.43% 	 Time used:  0.01 sec
2023-03-30 16:37:48,449 		8856 of 10000 with 99.44% 	 Time used:  0.00 sec
2023-03-30 16:37:48,454 		8880 of 10000 with 99.44% 	 Time used:  0.01 sec
2023-03-30 16:37:48,460 		8904 of 10000 with 99.44% 	 Time used:  0.01 sec
2023-03-30 16:37:48,464 		8928 of 10000 with 99.44% 	 Time used:  0.00 sec
2023-03-30 16:37:48,468 		8952 of 10000 with 99.44% 	 Time used:  0.00 sec
2023-03-30 16:37:48,472 		8976 of 10000 with 99.44% 	 Time used:  0.00 sec
2023-03-30 16:37:48,480 		9000 of 10000 with 99.44% 	 Time used:  0.01 sec
2023-03-30 16:37:48,488 		9024 of 10000 with 99.45% 	 Time used:  0.01 sec
2023-03-30 16:37:48,497 		9048 of 10000 with 99.45% 	 Time used:  0.01 sec
2023-03-30 16:37:48,503 		9072 of 10000 with 99.45% 	 Time used:  0.01 sec
2023-03-30 16:37:48,513 		9096 of 10000 with 99.45% 	 Time used:  0.01 sec
2023-03-30 16:37:48,523 		9120 of 10000 with 99.45% 	 Time used:  0.01 sec
2023-03-30 16:37:48,534 		9144 of 10000 with 99.45% 	 Time used:  0.01 sec
2023-03-30 16:37:48,545 		9168 of 10000 with 99.45% 	 Time used:  0.01 sec
2023-03-30 16:37:48,556 		9192 of 10000 with 99.46% 	 Time used:  0.01 sec
2023-03-30 16:37:48,569 		9216 of 10000 with 99.46% 	 Time used:  0.01 sec
2023-03-30 16:37:48,580 		9240 of 10000 with 99.46% 	 Time used:  0.01 sec
2023-03-30 16:37:48,588 		9264 of 10000 with 99.46% 	 Time used:  0.01 sec
2023-03-30 16:37:48,605 		9288 of 10000 with 99.46% 	 Time used:  0.02 sec
2023-03-30 16:37:48,612 		9312 of 10000 with 99.46% 	 Time used:  0.01 sec
2023-03-30 16:37:48,620 		9336 of 10000 with 99.46% 	 Time used:  0.01 sec
2023-03-30 16:37:48,629 		9360 of 10000 with 99.47% 	 Time used:  0.01 sec
2023-03-30 16:37:48,638 		9384 of 10000 with 99.47% 	 Time used:  0.01 sec
2023-03-30 16:37:48,644 		9408 of 10000 with 99.47% 	 Time used:  0.01 sec
2023-03-30 16:37:48,653 		9432 of 10000 with 99.47% 	 Time used:  0.01 sec
2023-03-30 16:37:48,658 		9456 of 10000 with 99.47% 	 Time used:  0.00 sec
2023-03-30 16:37:48,662 		9480 of 10000 with 99.47% 	 Time used:  0.00 sec
2023-03-30 16:37:48,666 		9504 of 10000 with 99.47% 	 Time used:  0.00 sec
2023-03-30 16:37:48,672 		9528 of 10000 with 99.48% 	 Time used:  0.01 sec
2023-03-30 16:37:48,677 		9552 of 10000 with 99.47% 	 Time used:  0.00 sec
2023-03-30 16:37:48,684 		9576 of 10000 with 99.47% 	 Time used:  0.01 sec
2023-03-30 16:37:48,690 		9600 of 10000 with 99.47% 	 Time used:  0.01 sec
2023-03-30 16:37:48,700 		9624 of 10000 with 99.47% 	 Time used:  0.01 sec
2023-03-30 16:37:48,705 		9648 of 10000 with 99.46% 	 Time used:  0.00 sec
2023-03-30 16:37:48,708 		9672 of 10000 with 99.46% 	 Time used:  0.00 sec
2023-03-30 16:37:48,712 		9696 of 10000 with 99.45% 	 Time used:  0.00 sec
2023-03-30 16:37:48,716 		9720 of 10000 with 99.45% 	 Time used:  0.00 sec
2023-03-30 16:37:48,722 		9744 of 10000 with 99.45% 	 Time used:  0.01 sec
2023-03-30 16:37:48,731 		9768 of 10000 with 99.45% 	 Time used:  0.01 sec
2023-03-30 16:37:48,743 		9792 of 10000 with 99.44% 	 Time used:  0.01 sec
2023-03-30 16:37:48,754 		9816 of 10000 with 99.43% 	 Time used:  0.01 sec
2023-03-30 16:37:48,773 		9840 of 10000 with 99.43% 	 Time used:  0.02 sec
2023-03-30 16:37:48,788 		9864 of 10000 with 99.43% 	 Time used:  0.01 sec
2023-03-30 16:37:48,799 		9888 of 10000 with 99.43% 	 Time used:  0.01 sec
2023-03-30 16:37:48,807 		9912 of 10000 with 99.44% 	 Time used:  0.01 sec
2023-03-30 16:37:48,815 		9936 of 10000 with 99.44% 	 Time used:  0.01 sec
2023-03-30 16:37:48,831 		9960 of 10000 with 99.44% 	 Time used:  0.02 sec
2023-03-30 16:37:48,842 		9984 of 10000 with 99.44% 	 Time used:  0.01 sec
2023-03-30 16:37:48,853 		10000 of 10000 with 99.44% 	 Time used:  0.01 sec
2023-03-30 16:37:48,853 
2023-03-30 16:37:48,859 			Learning rate: weights:   1.000e-08    
2023-03-30 16:37:48,860 			Last test performance: 99.44%
2023-03-30 16:37:48,860 ----------------
2023-03-30 16:37:49,108   97  =>  0    		Training 486 pattern with 100.00% 	Forward time: 	 0.22 sec
2023-03-30 16:37:49,108 			Loss:    1.731e-04    			Backward time: 	 0.02 sec 
2023-03-30 16:37:49,245 			Learning rate: weights:   1.000e-08    
2023-03-30 16:37:49,245 			Last test performance: 99.44%
2023-03-30 16:37:49,246 ----------------
2023-03-30 16:37:49,361   97  =>  1    		Training 486 pattern with 99.79% 	Forward time: 	 0.10 sec
2023-03-30 16:37:49,361 			Loss:    1.929e-04    			Backward time: 	 0.01 sec 
2023-03-30 16:37:49,432 			Learning rate: weights:   1.000e-08    
2023-03-30 16:37:49,432 			Last test performance: 99.44%
2023-03-30 16:37:49,432 ----------------
2023-03-30 16:37:49,547   97  =>  2    		Training 486 pattern with 99.58% 	Forward time: 	 0.10 sec
2023-03-30 16:37:49,547 			Loss:    3.086e-04    			Backward time: 	 0.01 sec 
2023-03-30 16:37:49,621 			Learning rate: weights:   1.000e-08    
2023-03-30 16:37:49,621 			Last test performance: 99.44%
2023-03-30 16:37:49,621 ----------------
2023-03-30 16:37:49,737   97  =>  3    		Training 486 pattern with 100.00% 	Forward time: 	 0.10 sec
2023-03-30 16:37:49,737 			Loss:    5.792e-05    			Backward time: 	 0.01 sec 
2023-03-30 16:37:49,802 			Learning rate: weights:   1.000e-08    
2023-03-30 16:37:49,802 			Last test performance: 99.44%
2023-03-30 16:37:49,802 ----------------
2023-03-30 16:37:49,916   97  =>  4    		Training 486 pattern with 100.00% 	Forward time: 	 0.10 sec
2023-03-30 16:37:49,916 			Loss:    6.899e-05    			Backward time: 	 0.01 sec 
2023-03-30 16:37:49,978 			Learning rate: weights:   1.000e-08    
2023-03-30 16:37:49,978 			Last test performance: 99.44%
2023-03-30 16:37:49,978 ----------------
2023-03-30 16:37:50,097   97  =>  5    		Training 486 pattern with 100.00% 	Forward time: 	 0.11 sec
2023-03-30 16:37:50,097 			Loss:    2.101e-04    			Backward time: 	 0.01 sec 
2023-03-30 16:37:50,195 			Learning rate: weights:   1.000e-08    
2023-03-30 16:37:50,195 			Last test performance: 99.44%
2023-03-30 16:37:50,195 ----------------
2023-03-30 16:37:50,319   97  =>  6    		Training 486 pattern with 99.58% 	Forward time: 	 0.11 sec
2023-03-30 16:37:50,319 			Loss:    4.537e-04    			Backward time: 	 0.01 sec 
2023-03-30 16:37:50,389 			Learning rate: weights:   1.000e-08    
2023-03-30 16:37:50,389 			Last test performance: 99.44%
2023-03-30 16:37:50,389 ----------------
2023-03-30 16:37:50,506   97  =>  7    		Training 486 pattern with 99.58% 	Forward time: 	 0.11 sec
2023-03-30 16:37:50,506 			Loss:    4.966e-04    			Backward time: 	 0.01 sec 
2023-03-30 16:37:50,585 			Learning rate: weights:   1.000e-08    
2023-03-30 16:37:50,585 			Last test performance: 99.44%
2023-03-30 16:37:50,585 ----------------
2023-03-30 16:37:50,699   97  =>  8    		Training 486 pattern with 99.79% 	Forward time: 	 0.10 sec
2023-03-30 16:37:50,699 			Loss:    2.440e-04    			Backward time: 	 0.01 sec 
2023-03-30 16:37:50,745 			Learning rate: weights:   1.000e-08    
2023-03-30 16:37:50,745 			Last test performance: 99.44%
2023-03-30 16:37:50,745 ----------------
2023-03-30 16:37:50,875   97  =>  9    		Training 486 pattern with 99.58% 	Forward time: 	 0.12 sec
2023-03-30 16:37:50,875 			Loss:    4.872e-04    			Backward time: 	 0.01 sec 
2023-03-30 16:37:50,963 			Learning rate: weights:   1.000e-08    
2023-03-30 16:37:50,963 			Last test performance: 99.44%
2023-03-30 16:37:50,963 ----------------
2023-03-30 16:37:51,079   97  =>  10   		Training 486 pattern with 99.58% 	Forward time: 	 0.10 sec
2023-03-30 16:37:51,079 			Loss:    4.453e-04    			Backward time: 	 0.01 sec 
2023-03-30 16:37:51,159 			Learning rate: weights:   1.000e-08    
2023-03-30 16:37:51,159 			Last test performance: 99.44%
2023-03-30 16:37:51,159 ----------------
2023-03-30 16:37:51,278   97  =>  11   		Training 486 pattern with 99.79% 	Forward time: 	 0.11 sec
2023-03-30 16:37:51,279 			Loss:    2.993e-04    			Backward time: 	 0.01 sec 
2023-03-30 16:37:51,354 			Learning rate: weights:   1.000e-08    
2023-03-30 16:37:51,354 			Last test performance: 99.44%
2023-03-30 16:37:51,354 ----------------
2023-03-30 16:37:51,475   97  =>  12   		Training 486 pattern with 99.79% 	Forward time: 	 0.11 sec
2023-03-30 16:37:51,475 			Loss:    2.549e-04    			Backward time: 	 0.01 sec 
2023-03-30 16:37:51,529 			Learning rate: weights:   1.000e-08    
2023-03-30 16:37:51,529 			Last test performance: 99.44%
2023-03-30 16:37:51,529 ----------------
2023-03-30 16:37:51,644   97  =>  13   		Training 486 pattern with 99.38% 	Forward time: 	 0.10 sec
2023-03-30 16:37:51,644 			Loss:    8.412e-04    			Backward time: 	 0.01 sec 
2023-03-30 16:37:51,737 			Learning rate: weights:   1.000e-08    
2023-03-30 16:37:51,737 			Last test performance: 99.44%
2023-03-30 16:37:51,737 ----------------
2023-03-30 16:37:51,909   97  =>  14   		Training 486 pattern with 99.58% 	Forward time: 	 0.15 sec
2023-03-30 16:37:51,909 			Loss:    3.870e-04    			Backward time: 	 0.01 sec 
2023-03-30 16:37:52,037 			Learning rate: weights:   1.000e-08    
2023-03-30 16:37:52,037 			Last test performance: 99.44%
2023-03-30 16:37:52,037 ----------------
2023-03-30 16:37:52,168   97  =>  15   		Training 486 pattern with 99.79% 	Forward time: 	 0.12 sec
2023-03-30 16:37:52,168 			Loss:    1.615e-04    			Backward time: 	 0.01 sec 
2023-03-30 16:37:52,232 			Learning rate: weights:   1.000e-08    
2023-03-30 16:37:52,232 			Last test performance: 99.44%
2023-03-30 16:37:52,232 ----------------
2023-03-30 16:37:52,350   97  =>  16   		Training 486 pattern with 100.00% 	Forward time: 	 0.11 sec
2023-03-30 16:37:52,350 			Loss:    1.026e-04    			Backward time: 	 0.01 sec 
2023-03-30 16:37:52,446 			Learning rate: weights:   1.000e-08    
2023-03-30 16:37:52,446 			Last test performance: 99.44%
2023-03-30 16:37:52,446 ----------------
2023-03-30 16:37:52,565   97  =>  17   		Training 486 pattern with 100.00% 	Forward time: 	 0.11 sec
2023-03-30 16:37:52,565 			Loss:    1.324e-04    			Backward time: 	 0.01 sec 
2023-03-30 16:37:52,648 			Learning rate: weights:   1.000e-08    
2023-03-30 16:37:52,648 			Last test performance: 99.44%
2023-03-30 16:37:52,648 ----------------
2023-03-30 16:37:52,787   97  =>  18   		Training 486 pattern with 99.79% 	Forward time: 	 0.12 sec
2023-03-30 16:37:52,787 			Loss:    2.184e-04    			Backward time: 	 0.01 sec 
2023-03-30 16:37:52,962 			Learning rate: weights:   1.000e-08    
2023-03-30 16:37:52,963 			Last test performance: 99.44%
2023-03-30 16:37:52,963 ----------------
2023-03-30 16:37:53,082   97  =>  19   		Training 486 pattern with 100.00% 	Forward time: 	 0.11 sec
2023-03-30 16:37:53,082 			Loss:    7.924e-05    			Backward time: 	 0.01 sec 
2023-03-30 16:37:53,140 			Learning rate: weights:   1.000e-08    
2023-03-30 16:37:53,140 			Last test performance: 99.44%
2023-03-30 16:37:53,140 ----------------
2023-03-30 16:37:53,260   97  =>  20   		Training 486 pattern with 99.58% 	Forward time: 	 0.11 sec
2023-03-30 16:37:53,260 			Loss:    3.458e-04    			Backward time: 	 0.01 sec 
2023-03-30 16:37:53,347 			Learning rate: weights:   1.000e-08    
2023-03-30 16:37:53,347 			Last test performance: 99.44%
2023-03-30 16:37:53,347 ----------------
2023-03-30 16:37:53,477   97  =>  21   		Training 486 pattern with 99.38% 	Forward time: 	 0.12 sec
2023-03-30 16:37:53,477 			Loss:    5.750e-04    			Backward time: 	 0.01 sec 
2023-03-30 16:37:53,548 			Learning rate: weights:   1.000e-08    
2023-03-30 16:37:53,548 			Last test performance: 99.44%
2023-03-30 16:37:53,548 ----------------
2023-03-30 16:37:53,672   97  =>  22   		Training 486 pattern with 99.79% 	Forward time: 	 0.11 sec
2023-03-30 16:37:53,672 			Loss:    3.350e-04    			Backward time: 	 0.01 sec 
2023-03-30 16:37:53,757 			Learning rate: weights:   1.000e-08    
2023-03-30 16:37:53,757 			Last test performance: 99.44%
2023-03-30 16:37:53,757 ----------------
2023-03-30 16:37:53,873   97  =>  23   		Training 486 pattern with 100.00% 	Forward time: 	 0.10 sec
2023-03-30 16:37:53,873 			Loss:    1.006e-04    			Backward time: 	 0.01 sec 
2023-03-30 16:37:53,980 			Learning rate: weights:   1.000e-08    
2023-03-30 16:37:53,980 			Last test performance: 99.44%
2023-03-30 16:37:53,980 ----------------
2023-03-30 16:37:54,092   97  =>  24   		Training 486 pattern with 100.00% 	Forward time: 	 0.10 sec
2023-03-30 16:37:54,092 			Loss:    4.286e-05    			Backward time: 	 0.01 sec 
2023-03-30 16:37:54,175 			Learning rate: weights:   1.000e-08    
2023-03-30 16:37:54,175 			Last test performance: 99.44%
2023-03-30 16:37:54,175 ----------------
2023-03-30 16:37:54,295   97  =>  25   		Training 486 pattern with 99.79% 	Forward time: 	 0.11 sec
2023-03-30 16:37:54,295 			Loss:    2.675e-04    			Backward time: 	 0.01 sec 
2023-03-30 16:37:54,362 			Learning rate: weights:   1.000e-08    
2023-03-30 16:37:54,362 			Last test performance: 99.44%
2023-03-30 16:37:54,362 ----------------
2023-03-30 16:37:54,479   97  =>  26   		Training 486 pattern with 99.79% 	Forward time: 	 0.10 sec
2023-03-30 16:37:54,479 			Loss:    2.069e-04    			Backward time: 	 0.01 sec 
2023-03-30 16:37:54,568 			Learning rate: weights:   1.000e-08    
2023-03-30 16:37:54,568 			Last test performance: 99.44%
2023-03-30 16:37:54,568 ----------------
2023-03-30 16:37:54,703   97  =>  27   		Training 486 pattern with 99.38% 	Forward time: 	 0.12 sec
2023-03-30 16:37:54,703 			Loss:    3.758e-04    			Backward time: 	 0.01 sec 
2023-03-30 16:37:54,845 			Learning rate: weights:   1.000e-08    
2023-03-30 16:37:54,845 			Last test performance: 99.44%
2023-03-30 16:37:54,845 ----------------
2023-03-30 16:37:54,962   97  =>  28   		Training 486 pattern with 100.00% 	Forward time: 	 0.11 sec
2023-03-30 16:37:54,962 			Loss:    1.375e-04    			Backward time: 	 0.01 sec 
2023-03-30 16:37:55,032 			Learning rate: weights:   1.000e-08    
2023-03-30 16:37:55,032 			Last test performance: 99.44%
2023-03-30 16:37:55,032 ----------------
2023-03-30 16:37:55,156   97  =>  29   		Training 486 pattern with 100.00% 	Forward time: 	 0.11 sec
2023-03-30 16:37:55,156 			Loss:    1.289e-04    			Backward time: 	 0.01 sec 
2023-03-30 16:37:55,224 			Learning rate: weights:   1.000e-08    
2023-03-30 16:37:55,224 			Last test performance: 99.44%
2023-03-30 16:37:55,224 ----------------
2023-03-30 16:37:55,343   97  =>  30   		Training 486 pattern with 99.38% 	Forward time: 	 0.11 sec
2023-03-30 16:37:55,343 			Loss:    5.463e-04    			Backward time: 	 0.01 sec 
2023-03-30 16:37:55,400 			Learning rate: weights:   1.000e-08    
2023-03-30 16:37:55,400 			Last test performance: 99.44%
2023-03-30 16:37:55,400 ----------------
2023-03-30 16:37:55,528   97  =>  31   		Training 486 pattern with 99.17% 	Forward time: 	 0.11 sec
2023-03-30 16:37:55,528 			Loss:    8.535e-04    			Backward time: 	 0.01 sec 
2023-03-30 16:37:55,600 			Learning rate: weights:   1.000e-08    
2023-03-30 16:37:55,600 			Last test performance: 99.44%
2023-03-30 16:37:55,600 ----------------
2023-03-30 16:37:55,720   97  =>  32   		Training 486 pattern with 100.00% 	Forward time: 	 0.11 sec
2023-03-30 16:37:55,720 			Loss:    1.478e-04    			Backward time: 	 0.01 sec 
2023-03-30 16:37:55,808 			Learning rate: weights:   1.000e-08    
2023-03-30 16:37:55,808 			Last test performance: 99.44%
2023-03-30 16:37:55,809 ----------------
2023-03-30 16:37:55,928   97  =>  33   		Training 486 pattern with 100.00% 	Forward time: 	 0.11 sec
2023-03-30 16:37:55,928 			Loss:    1.829e-04    			Backward time: 	 0.01 sec 
2023-03-30 16:37:56,012 			Learning rate: weights:   1.000e-08    
2023-03-30 16:37:56,013 			Last test performance: 99.44%
2023-03-30 16:37:56,013 ----------------
2023-03-30 16:37:56,134   97  =>  34   		Training 486 pattern with 99.58% 	Forward time: 	 0.11 sec
2023-03-30 16:37:56,134 			Loss:    4.728e-04    			Backward time: 	 0.01 sec 
2023-03-30 16:37:56,175 			Learning rate: weights:   1.000e-08    
2023-03-30 16:37:56,176 			Last test performance: 99.44%
2023-03-30 16:37:56,176 ----------------
2023-03-30 16:37:56,294   97  =>  35   		Training 486 pattern with 100.00% 	Forward time: 	 0.11 sec
2023-03-30 16:37:56,294 			Loss:    1.890e-04    			Backward time: 	 0.01 sec 
2023-03-30 16:37:56,373 			Learning rate: weights:   1.000e-08    
2023-03-30 16:37:56,373 			Last test performance: 99.44%
2023-03-30 16:37:56,373 ----------------
2023-03-30 16:37:56,485   97  =>  36   		Training 486 pattern with 100.00% 	Forward time: 	 0.10 sec
2023-03-30 16:37:56,486 			Loss:    1.190e-04    			Backward time: 	 0.01 sec 
2023-03-30 16:37:56,531 			Learning rate: weights:   1.000e-08    
2023-03-30 16:37:56,531 			Last test performance: 99.44%
2023-03-30 16:37:56,531 ----------------
2023-03-30 16:37:56,658   97  =>  37   		Training 486 pattern with 99.58% 	Forward time: 	 0.11 sec
2023-03-30 16:37:56,658 			Loss:    3.208e-04    			Backward time: 	 0.01 sec 
2023-03-30 16:37:56,705 			Learning rate: weights:   1.000e-08    
2023-03-30 16:37:56,705 			Last test performance: 99.44%
2023-03-30 16:37:56,705 ----------------
2023-03-30 16:37:56,820   97  =>  38   		Training 486 pattern with 99.79% 	Forward time: 	 0.10 sec
2023-03-30 16:37:56,820 			Loss:    2.218e-04    			Backward time: 	 0.01 sec 
2023-03-30 16:37:56,901 			Learning rate: weights:   1.000e-08    
2023-03-30 16:37:56,901 			Last test performance: 99.44%
2023-03-30 16:37:56,901 ----------------
2023-03-30 16:37:57,031   97  =>  39   		Training 486 pattern with 99.58% 	Forward time: 	 0.11 sec
2023-03-30 16:37:57,031 			Loss:    8.373e-04    			Backward time: 	 0.01 sec 
2023-03-30 16:37:57,093 			Learning rate: weights:   1.000e-08    
2023-03-30 16:37:57,093 			Last test performance: 99.44%
2023-03-30 16:37:57,093 ----------------
2023-03-30 16:37:57,224   97  =>  40   		Training 486 pattern with 99.79% 	Forward time: 	 0.11 sec
2023-03-30 16:37:57,224 			Loss:    2.527e-04    			Backward time: 	 0.01 sec 
2023-03-30 16:37:57,273 			Learning rate: weights:   1.000e-08    
2023-03-30 16:37:57,273 			Last test performance: 99.44%
2023-03-30 16:37:57,273 ----------------
2023-03-30 16:37:57,407   97  =>  41   		Training 486 pattern with 99.79% 	Forward time: 	 0.12 sec
2023-03-30 16:37:57,407 			Loss:    3.090e-04    			Backward time: 	 0.01 sec 
2023-03-30 16:37:57,481 			Learning rate: weights:   1.000e-08    
2023-03-30 16:37:57,482 			Last test performance: 99.44%
2023-03-30 16:37:57,482 ----------------
2023-03-30 16:37:57,595   97  =>  42   		Training 486 pattern with 99.58% 	Forward time: 	 0.10 sec
2023-03-30 16:37:57,595 			Loss:    1.517e-03    			Backward time: 	 0.01 sec 
2023-03-30 16:37:57,669 			Learning rate: weights:   1.000e-08    
2023-03-30 16:37:57,669 			Last test performance: 99.44%
2023-03-30 16:37:57,669 ----------------
2023-03-30 16:37:57,795   97  =>  43   		Training 486 pattern with 99.58% 	Forward time: 	 0.11 sec
2023-03-30 16:37:57,795 			Loss:    4.037e-04    			Backward time: 	 0.01 sec 
2023-03-30 16:37:57,874 			Learning rate: weights:   1.000e-08    
2023-03-30 16:37:57,874 			Last test performance: 99.44%
2023-03-30 16:37:57,874 ----------------
2023-03-30 16:37:58,004   97  =>  44   		Training 486 pattern with 100.00% 	Forward time: 	 0.12 sec
2023-03-30 16:37:58,004 			Loss:    1.843e-04    			Backward time: 	 0.01 sec 
2023-03-30 16:37:58,091 			Learning rate: weights:   1.000e-08    
2023-03-30 16:37:58,092 			Last test performance: 99.44%
2023-03-30 16:37:58,092 ----------------
2023-03-30 16:37:58,207   97  =>  45   		Training 486 pattern with 99.58% 	Forward time: 	 0.10 sec
2023-03-30 16:37:58,207 			Loss:    5.422e-04    			Backward time: 	 0.01 sec 
2023-03-30 16:37:58,285 			Learning rate: weights:   1.000e-08    
2023-03-30 16:37:58,285 			Last test performance: 99.44%
2023-03-30 16:37:58,285 ----------------
2023-03-30 16:37:58,425   97  =>  46   		Training 486 pattern with 100.00% 	Forward time: 	 0.12 sec
2023-03-30 16:37:58,425 			Loss:    1.456e-04    			Backward time: 	 0.01 sec 
2023-03-30 16:37:58,634 			Learning rate: weights:   1.000e-08    
2023-03-30 16:37:58,634 			Last test performance: 99.44%
2023-03-30 16:37:58,634 ----------------
2023-03-30 16:37:58,755   97  =>  47   		Training 486 pattern with 99.38% 	Forward time: 	 0.11 sec
2023-03-30 16:37:58,755 			Loss:    6.172e-04    			Backward time: 	 0.01 sec 
2023-03-30 16:37:58,849 			Learning rate: weights:   1.000e-08    
2023-03-30 16:37:58,849 			Last test performance: 99.44%
2023-03-30 16:37:58,849 ----------------
2023-03-30 16:37:58,979   97  =>  48   		Training 486 pattern with 99.38% 	Forward time: 	 0.12 sec
2023-03-30 16:37:58,979 			Loss:    7.004e-04    			Backward time: 	 0.01 sec 
2023-03-30 16:37:59,120 			Learning rate: weights:   1.000e-08    
2023-03-30 16:37:59,120 			Last test performance: 99.44%
2023-03-30 16:37:59,120 ----------------
2023-03-30 16:37:59,235   97  =>  49   		Training 486 pattern with 100.00% 	Forward time: 	 0.10 sec
2023-03-30 16:37:59,235 			Loss:    1.324e-04    			Backward time: 	 0.01 sec 
2023-03-30 16:37:59,320 			Learning rate: weights:   1.000e-08    
2023-03-30 16:37:59,320 			Last test performance: 99.44%
2023-03-30 16:37:59,320 ----------------
2023-03-30 16:37:59,435   97  =>  50   		Training 486 pattern with 100.00% 	Forward time: 	 0.10 sec
2023-03-30 16:37:59,435 			Loss:    9.303e-05    			Backward time: 	 0.01 sec 
2023-03-30 16:37:59,501 			Learning rate: weights:   1.000e-08    
2023-03-30 16:37:59,501 			Last test performance: 99.44%
2023-03-30 16:37:59,501 ----------------
2023-03-30 16:37:59,617   97  =>  51   		Training 486 pattern with 99.79% 	Forward time: 	 0.10 sec
2023-03-30 16:37:59,617 			Loss:    4.263e-04    			Backward time: 	 0.01 sec 
2023-03-30 16:37:59,741 			Learning rate: weights:   1.000e-08    
2023-03-30 16:37:59,741 			Last test performance: 99.44%
2023-03-30 16:37:59,741 ----------------
2023-03-30 16:37:59,854   97  =>  52   		Training 486 pattern with 99.79% 	Forward time: 	 0.10 sec
2023-03-30 16:37:59,854 			Loss:    4.028e-04    			Backward time: 	 0.01 sec 
2023-03-30 16:37:59,928 			Learning rate: weights:   1.000e-08    
2023-03-30 16:37:59,928 			Last test performance: 99.44%
2023-03-30 16:37:59,928 ----------------
2023-03-30 16:38:00,046   97  =>  53   		Training 486 pattern with 100.00% 	Forward time: 	 0.11 sec
2023-03-30 16:38:00,047 			Loss:    1.610e-04    			Backward time: 	 0.01 sec 
2023-03-30 16:38:00,132 			Learning rate: weights:   1.000e-08    
2023-03-30 16:38:00,132 			Last test performance: 99.44%
2023-03-30 16:38:00,132 ----------------
2023-03-30 16:38:00,256   97  =>  54   		Training 486 pattern with 99.79% 	Forward time: 	 0.11 sec
2023-03-30 16:38:00,256 			Loss:    2.717e-04    			Backward time: 	 0.01 sec 
2023-03-30 16:38:00,315 			Learning rate: weights:   1.000e-08    
2023-03-30 16:38:00,315 			Last test performance: 99.44%
2023-03-30 16:38:00,315 ----------------
2023-03-30 16:38:00,436   97  =>  55   		Training 486 pattern with 99.38% 	Forward time: 	 0.11 sec
2023-03-30 16:38:00,436 			Loss:    4.081e-04    			Backward time: 	 0.01 sec 
2023-03-30 16:38:00,526 			Learning rate: weights:   1.000e-08    
2023-03-30 16:38:00,526 			Last test performance: 99.44%
2023-03-30 16:38:00,526 ----------------
2023-03-30 16:38:00,659   97  =>  56   		Training 486 pattern with 99.79% 	Forward time: 	 0.12 sec
2023-03-30 16:38:00,659 			Loss:    2.545e-04    			Backward time: 	 0.01 sec 
2023-03-30 16:38:00,807 			Learning rate: weights:   1.000e-08    
2023-03-30 16:38:00,808 			Last test performance: 99.44%
2023-03-30 16:38:00,808 ----------------
2023-03-30 16:38:00,932   97  =>  57   		Training 486 pattern with 99.79% 	Forward time: 	 0.11 sec
2023-03-30 16:38:00,932 			Loss:    1.768e-04    			Backward time: 	 0.01 sec 
2023-03-30 16:38:00,984 			Learning rate: weights:   1.000e-08    
2023-03-30 16:38:00,984 			Last test performance: 99.44%
2023-03-30 16:38:00,985 ----------------
2023-03-30 16:38:01,100   97  =>  58   		Training 486 pattern with 99.79% 	Forward time: 	 0.10 sec
2023-03-30 16:38:01,100 			Loss:    2.070e-04    			Backward time: 	 0.01 sec 
2023-03-30 16:38:01,184 			Learning rate: weights:   1.000e-08    
2023-03-30 16:38:01,184 			Last test performance: 99.44%
2023-03-30 16:38:01,184 ----------------
2023-03-30 16:38:01,311   97  =>  59   		Training 486 pattern with 100.00% 	Forward time: 	 0.11 sec
2023-03-30 16:38:01,311 			Loss:    1.060e-04    			Backward time: 	 0.01 sec 
2023-03-30 16:38:01,359 			Learning rate: weights:   1.000e-08    
2023-03-30 16:38:01,360 			Last test performance: 99.44%
2023-03-30 16:38:01,360 ----------------
2023-03-30 16:38:01,485   97  =>  60   		Training 486 pattern with 99.79% 	Forward time: 	 0.11 sec
2023-03-30 16:38:01,485 			Loss:    7.983e-04    			Backward time: 	 0.01 sec 
2023-03-30 16:38:01,541 			Learning rate: weights:   1.000e-08    
2023-03-30 16:38:01,541 			Last test performance: 99.44%
2023-03-30 16:38:01,541 ----------------
2023-03-30 16:38:01,654   97  =>  61   		Training 486 pattern with 99.79% 	Forward time: 	 0.10 sec
2023-03-30 16:38:01,654 			Loss:    2.352e-04    			Backward time: 	 0.01 sec 
2023-03-30 16:38:01,747 			Learning rate: weights:   1.000e-08    
2023-03-30 16:38:01,747 			Last test performance: 99.44%
2023-03-30 16:38:01,747 ----------------
2023-03-30 16:38:01,874   97  =>  62   		Training 486 pattern with 99.79% 	Forward time: 	 0.11 sec
2023-03-30 16:38:01,874 			Loss:    2.915e-04    			Backward time: 	 0.01 sec 
2023-03-30 16:38:01,932 			Learning rate: weights:   1.000e-08    
2023-03-30 16:38:01,932 			Last test performance: 99.44%
2023-03-30 16:38:01,932 ----------------
2023-03-30 16:38:02,049   97  =>  63   		Training 486 pattern with 99.38% 	Forward time: 	 0.11 sec
2023-03-30 16:38:02,050 			Loss:    4.804e-04    			Backward time: 	 0.01 sec 
2023-03-30 16:38:02,129 			Learning rate: weights:   1.000e-08    
2023-03-30 16:38:02,130 			Last test performance: 99.44%
2023-03-30 16:38:02,130 ----------------
2023-03-30 16:38:02,254   97  =>  64   		Training 486 pattern with 99.58% 	Forward time: 	 0.11 sec
2023-03-30 16:38:02,254 			Loss:    9.283e-04    			Backward time: 	 0.01 sec 
2023-03-30 16:38:02,317 			Learning rate: weights:   1.000e-08    
2023-03-30 16:38:02,317 			Last test performance: 99.44%
2023-03-30 16:38:02,317 ----------------
2023-03-30 16:38:02,457   97  =>  65   		Training 486 pattern with 99.79% 	Forward time: 	 0.12 sec
2023-03-30 16:38:02,457 			Loss:    5.174e-04    			Backward time: 	 0.01 sec 
2023-03-30 16:38:02,539 			Learning rate: weights:   1.000e-08    
2023-03-30 16:38:02,539 			Last test performance: 99.44%
2023-03-30 16:38:02,539 ----------------
2023-03-30 16:38:02,652   97  =>  66   		Training 486 pattern with 100.00% 	Forward time: 	 0.10 sec
2023-03-30 16:38:02,652 			Loss:    1.099e-04    			Backward time: 	 0.01 sec 
2023-03-30 16:38:02,715 			Learning rate: weights:   1.000e-08    
2023-03-30 16:38:02,715 			Last test performance: 99.44%
2023-03-30 16:38:02,715 ----------------
2023-03-30 16:38:02,835   97  =>  67   		Training 486 pattern with 99.58% 	Forward time: 	 0.11 sec
2023-03-30 16:38:02,835 			Loss:    3.618e-04    			Backward time: 	 0.01 sec 
2023-03-30 16:38:02,920 			Learning rate: weights:   1.000e-08    
2023-03-30 16:38:02,920 			Last test performance: 99.44%
2023-03-30 16:38:02,920 ----------------
2023-03-30 16:38:03,040   97  =>  68   		Training 486 pattern with 99.58% 	Forward time: 	 0.11 sec
2023-03-30 16:38:03,040 			Loss:    4.324e-04    			Backward time: 	 0.01 sec 
2023-03-30 16:38:03,131 			Learning rate: weights:   1.000e-08    
2023-03-30 16:38:03,131 			Last test performance: 99.44%
2023-03-30 16:38:03,131 ----------------
2023-03-30 16:38:03,255   97  =>  69   		Training 486 pattern with 99.58% 	Forward time: 	 0.11 sec
2023-03-30 16:38:03,255 			Loss:    7.549e-04    			Backward time: 	 0.01 sec 
2023-03-30 16:38:03,360 			Learning rate: weights:   1.000e-08    
2023-03-30 16:38:03,360 			Last test performance: 99.44%
2023-03-30 16:38:03,360 ----------------
2023-03-30 16:38:03,499   97  =>  70   		Training 486 pattern with 99.79% 	Forward time: 	 0.12 sec
2023-03-30 16:38:03,499 			Loss:    2.681e-04    			Backward time: 	 0.01 sec 
2023-03-30 16:38:03,582 			Learning rate: weights:   1.000e-08    
2023-03-30 16:38:03,582 			Last test performance: 99.44%
2023-03-30 16:38:03,582 ----------------
2023-03-30 16:38:03,697   97  =>  71   		Training 486 pattern with 99.58% 	Forward time: 	 0.10 sec
2023-03-30 16:38:03,697 			Loss:    2.816e-04    			Backward time: 	 0.01 sec 
2023-03-30 16:38:03,791 			Learning rate: weights:   1.000e-08    
2023-03-30 16:38:03,791 			Last test performance: 99.44%
2023-03-30 16:38:03,791 ----------------
2023-03-30 16:38:03,906   97  =>  72   		Training 486 pattern with 99.58% 	Forward time: 	 0.10 sec
2023-03-30 16:38:03,906 			Loss:    4.555e-04    			Backward time: 	 0.01 sec 
2023-03-30 16:38:04,012 			Learning rate: weights:   1.000e-08    
2023-03-30 16:38:04,013 			Last test performance: 99.44%
2023-03-30 16:38:04,013 ----------------
2023-03-30 16:38:04,142   97  =>  73   		Training 486 pattern with 99.17% 	Forward time: 	 0.11 sec
2023-03-30 16:38:04,142 			Loss:    7.576e-04    			Backward time: 	 0.01 sec 
2023-03-30 16:38:04,276 			Learning rate: weights:   1.000e-08    
2023-03-30 16:38:04,276 			Last test performance: 99.44%
2023-03-30 16:38:04,276 ----------------
2023-03-30 16:38:04,393   97  =>  74   		Training 486 pattern with 99.38% 	Forward time: 	 0.10 sec
2023-03-30 16:38:04,393 			Loss:    4.938e-04    			Backward time: 	 0.01 sec 
2023-03-30 16:38:04,461 			Learning rate: weights:   1.000e-08    
2023-03-30 16:38:04,461 			Last test performance: 99.44%
2023-03-30 16:38:04,461 ----------------
2023-03-30 16:38:04,588   97  =>  75   		Training 486 pattern with 100.00% 	Forward time: 	 0.11 sec
2023-03-30 16:38:04,588 			Loss:    1.404e-04    			Backward time: 	 0.01 sec 
2023-03-30 16:38:04,645 			Learning rate: weights:   1.000e-08    
2023-03-30 16:38:04,645 			Last test performance: 99.44%
2023-03-30 16:38:04,645 ----------------
2023-03-30 16:38:04,769   97  =>  76   		Training 486 pattern with 99.58% 	Forward time: 	 0.11 sec
2023-03-30 16:38:04,769 			Loss:    3.305e-04    			Backward time: 	 0.01 sec 
2023-03-30 16:38:04,872 			Learning rate: weights:   1.000e-08    
2023-03-30 16:38:04,872 			Last test performance: 99.44%
2023-03-30 16:38:04,872 ----------------
2023-03-30 16:38:04,987   97  =>  77   		Training 486 pattern with 99.79% 	Forward time: 	 0.10 sec
2023-03-30 16:38:04,987 			Loss:    1.629e-04    			Backward time: 	 0.01 sec 
2023-03-30 16:38:05,069 			Learning rate: weights:   1.000e-08    
2023-03-30 16:38:05,069 			Last test performance: 99.44%
2023-03-30 16:38:05,069 ----------------
2023-03-30 16:38:05,189   97  =>  78   		Training 486 pattern with 100.00% 	Forward time: 	 0.11 sec
2023-03-30 16:38:05,189 			Loss:    5.825e-05    			Backward time: 	 0.01 sec 
2023-03-30 16:38:05,240 			Learning rate: weights:   1.000e-08    
2023-03-30 16:38:05,240 			Last test performance: 99.44%
2023-03-30 16:38:05,240 ----------------
2023-03-30 16:38:05,358   97  =>  79   		Training 486 pattern with 100.00% 	Forward time: 	 0.11 sec
2023-03-30 16:38:05,358 			Loss:    1.478e-04    			Backward time: 	 0.01 sec 
2023-03-30 16:38:05,429 			Learning rate: weights:   1.000e-08    
2023-03-30 16:38:05,429 			Last test performance: 99.44%
2023-03-30 16:38:05,429 ----------------
2023-03-30 16:38:05,553   97  =>  80   		Training 486 pattern with 99.79% 	Forward time: 	 0.11 sec
2023-03-30 16:38:05,553 			Loss:    2.526e-04    			Backward time: 	 0.01 sec 
2023-03-30 16:38:05,615 			Learning rate: weights:   1.000e-08    
2023-03-30 16:38:05,615 			Last test performance: 99.44%
2023-03-30 16:38:05,615 ----------------
2023-03-30 16:38:05,740   97  =>  81   		Training 486 pattern with 100.00% 	Forward time: 	 0.11 sec
2023-03-30 16:38:05,740 			Loss:    1.236e-04    			Backward time: 	 0.01 sec 
2023-03-30 16:38:05,824 			Learning rate: weights:   1.000e-08    
2023-03-30 16:38:05,824 			Last test performance: 99.44%
2023-03-30 16:38:05,824 ----------------
2023-03-30 16:38:05,938   97  =>  82   		Training 486 pattern with 100.00% 	Forward time: 	 0.10 sec
2023-03-30 16:38:05,939 			Loss:    1.496e-04    			Backward time: 	 0.01 sec 
2023-03-30 16:38:06,017 			Learning rate: weights:   1.000e-08    
2023-03-30 16:38:06,017 			Last test performance: 99.44%
2023-03-30 16:38:06,018 ----------------
2023-03-30 16:38:06,133   97  =>  83   		Training 486 pattern with 99.38% 	Forward time: 	 0.10 sec
2023-03-30 16:38:06,133 			Loss:    7.799e-04    			Backward time: 	 0.01 sec 
2023-03-30 16:38:06,232 			Learning rate: weights:   1.000e-08    
2023-03-30 16:38:06,232 			Last test performance: 99.44%
2023-03-30 16:38:06,232 ----------------
2023-03-30 16:38:06,347   97  =>  84   		Training 486 pattern with 99.58% 	Forward time: 	 0.10 sec
2023-03-30 16:38:06,347 			Loss:    6.135e-04    			Backward time: 	 0.01 sec 
2023-03-30 16:38:06,446 			Learning rate: weights:   1.000e-08    
2023-03-30 16:38:06,447 			Last test performance: 99.44%
2023-03-30 16:38:06,447 ----------------
2023-03-30 16:38:06,579   97  =>  85   		Training 486 pattern with 99.58% 	Forward time: 	 0.12 sec
2023-03-30 16:38:06,580 			Loss:    2.626e-04    			Backward time: 	 0.01 sec 
2023-03-30 16:38:06,710 			Learning rate: weights:   1.000e-08    
2023-03-30 16:38:06,711 			Last test performance: 99.44%
2023-03-30 16:38:06,711 ----------------
2023-03-30 16:38:06,826   97  =>  86   		Training 486 pattern with 99.79% 	Forward time: 	 0.10 sec
2023-03-30 16:38:06,826 			Loss:    3.027e-04    			Backward time: 	 0.01 sec 
2023-03-30 16:38:06,917 			Learning rate: weights:   1.000e-08    
2023-03-30 16:38:06,917 			Last test performance: 99.44%
2023-03-30 16:38:06,917 ----------------
2023-03-30 16:38:07,047   97  =>  87   		Training 486 pattern with 99.38% 	Forward time: 	 0.12 sec
2023-03-30 16:38:07,048 			Loss:    7.664e-04    			Backward time: 	 0.01 sec 
2023-03-30 16:38:07,178 			Learning rate: weights:   1.000e-08    
2023-03-30 16:38:07,178 			Last test performance: 99.44%
2023-03-30 16:38:07,178 ----------------
2023-03-30 16:38:07,304   97  =>  88   		Training 486 pattern with 100.00% 	Forward time: 	 0.11 sec
2023-03-30 16:38:07,304 			Loss:    2.162e-04    			Backward time: 	 0.01 sec 
2023-03-30 16:38:07,375 			Learning rate: weights:   1.000e-08    
2023-03-30 16:38:07,375 			Last test performance: 99.44%
2023-03-30 16:38:07,375 ----------------
2023-03-30 16:38:07,493   97  =>  89   		Training 486 pattern with 99.38% 	Forward time: 	 0.11 sec
2023-03-30 16:38:07,493 			Loss:    1.830e-03    			Backward time: 	 0.01 sec 
2023-03-30 16:38:07,558 			Learning rate: weights:   1.000e-08    
2023-03-30 16:38:07,558 			Last test performance: 99.44%
2023-03-30 16:38:07,558 ----------------
2023-03-30 16:38:07,679   97  =>  90   		Training 486 pattern with 99.58% 	Forward time: 	 0.11 sec
2023-03-30 16:38:07,679 			Loss:    5.144e-04    			Backward time: 	 0.01 sec 
2023-03-30 16:38:07,736 			Learning rate: weights:   1.000e-08    
2023-03-30 16:38:07,736 			Last test performance: 99.44%
2023-03-30 16:38:07,736 ----------------
2023-03-30 16:38:07,860   97  =>  91   		Training 486 pattern with 99.79% 	Forward time: 	 0.11 sec
2023-03-30 16:38:07,860 			Loss:    2.925e-04    			Backward time: 	 0.01 sec 
2023-03-30 16:38:07,939 			Learning rate: weights:   1.000e-08    
2023-03-30 16:38:07,940 			Last test performance: 99.44%
2023-03-30 16:38:07,940 ----------------
2023-03-30 16:38:08,087   97  =>  92   		Training 486 pattern with 99.79% 	Forward time: 	 0.13 sec
2023-03-30 16:38:08,087 			Loss:    1.985e-04    			Backward time: 	 0.01 sec 
2023-03-30 16:38:08,170 			Learning rate: weights:   1.000e-08    
2023-03-30 16:38:08,170 			Last test performance: 99.44%
2023-03-30 16:38:08,170 ----------------
2023-03-30 16:38:08,286   97  =>  93   		Training 486 pattern with 100.00% 	Forward time: 	 0.10 sec
2023-03-30 16:38:08,286 			Loss:    1.485e-04    			Backward time: 	 0.01 sec 
2023-03-30 16:38:08,372 			Learning rate: weights:   1.000e-08    
2023-03-30 16:38:08,373 			Last test performance: 99.44%
2023-03-30 16:38:08,373 ----------------
2023-03-30 16:38:08,504   97  =>  94   		Training 486 pattern with 99.79% 	Forward time: 	 0.12 sec
2023-03-30 16:38:08,504 			Loss:    5.343e-04    			Backward time: 	 0.01 sec 
2023-03-30 16:38:08,661 			Learning rate: weights:   1.000e-08    
2023-03-30 16:38:08,661 			Last test performance: 99.44%
2023-03-30 16:38:08,661 ----------------
2023-03-30 16:38:08,782   97  =>  95   		Training 486 pattern with 99.58% 	Forward time: 	 0.11 sec
2023-03-30 16:38:08,782 			Loss:    4.981e-04    			Backward time: 	 0.01 sec 
2023-03-30 16:38:08,864 			Learning rate: weights:   1.000e-08    
2023-03-30 16:38:08,864 			Last test performance: 99.44%
2023-03-30 16:38:08,864 ----------------
2023-03-30 16:38:08,979   97  =>  96   		Training 486 pattern with 99.79% 	Forward time: 	 0.10 sec
2023-03-30 16:38:08,979 			Loss:    4.517e-04    			Backward time: 	 0.01 sec 
2023-03-30 16:38:09,050 			Learning rate: weights:   1.000e-08    
2023-03-30 16:38:09,050 			Last test performance: 99.44%
2023-03-30 16:38:09,050 ----------------
2023-03-30 16:38:09,171   97  =>  97   		Training 486 pattern with 99.79% 	Forward time: 	 0.11 sec
2023-03-30 16:38:09,171 			Loss:    2.043e-04    			Backward time: 	 0.01 sec 
2023-03-30 16:38:09,232 			Learning rate: weights:   1.000e-08    
2023-03-30 16:38:09,232 			Last test performance: 99.44%
2023-03-30 16:38:09,232 ----------------
2023-03-30 16:38:09,347   97  =>  98   		Training 486 pattern with 99.79% 	Forward time: 	 0.10 sec
2023-03-30 16:38:09,347 			Loss:    1.951e-04    			Backward time: 	 0.01 sec 
2023-03-30 16:38:09,414 			Learning rate: weights:   1.000e-08    
2023-03-30 16:38:09,414 			Last test performance: 99.44%
2023-03-30 16:38:09,414 ----------------
2023-03-30 16:38:09,543   97  =>  99   		Training 486 pattern with 99.79% 	Forward time: 	 0.11 sec
2023-03-30 16:38:09,543 			Loss:    3.330e-04    			Backward time: 	 0.01 sec 
2023-03-30 16:38:09,615 			Learning rate: weights:   1.000e-08    
2023-03-30 16:38:09,615 			Last test performance: 99.44%
2023-03-30 16:38:09,615 ----------------
2023-03-30 16:38:09,731   97  => 100   		Training 486 pattern with 99.17% 	Forward time: 	 0.10 sec
2023-03-30 16:38:09,731 			Loss:    7.390e-04    			Backward time: 	 0.01 sec 
2023-03-30 16:38:09,836 			Learning rate: weights:   1.000e-08    
2023-03-30 16:38:09,836 			Last test performance: 99.44%
2023-03-30 16:38:09,836 ----------------
2023-03-30 16:38:09,977   97  => 101   		Training 486 pattern with 99.79% 	Forward time: 	 0.12 sec
2023-03-30 16:38:09,977 			Loss:    1.813e-04    			Backward time: 	 0.01 sec 
2023-03-30 16:38:10,310 			Learning rate: weights:   1.000e-08    
2023-03-30 16:38:10,310 			Last test performance: 99.44%
2023-03-30 16:38:10,311 ----------------
2023-03-30 16:38:10,429   97  => 102   		Training 486 pattern with 100.00% 	Forward time: 	 0.11 sec
2023-03-30 16:38:10,430 			Loss:    4.630e-05    			Backward time: 	 0.01 sec 
2023-03-30 16:38:10,539 			Learning rate: weights:   1.000e-08    
2023-03-30 16:38:10,539 			Last test performance: 99.44%
2023-03-30 16:38:10,539 ----------------
2023-03-30 16:38:10,667   97  => 103   		Training 486 pattern with 99.38% 	Forward time: 	 0.11 sec
2023-03-30 16:38:10,667 			Loss:    4.984e-04    			Backward time: 	 0.01 sec 
2023-03-30 16:38:10,852 			Learning rate: weights:   1.000e-08    
2023-03-30 16:38:10,852 			Last test performance: 99.44%
2023-03-30 16:38:10,852 ----------------
2023-03-30 16:38:10,976   97  => 104   		Training 486 pattern with 99.58% 	Forward time: 	 0.11 sec
2023-03-30 16:38:10,976 			Loss:    3.604e-04    			Backward time: 	 0.01 sec 
2023-03-30 16:38:11,067 			Learning rate: weights:   1.000e-08    
2023-03-30 16:38:11,068 			Last test performance: 99.44%
2023-03-30 16:38:11,068 ----------------
2023-03-30 16:38:11,189   97  => 105   		Training 486 pattern with 100.00% 	Forward time: 	 0.11 sec
2023-03-30 16:38:11,189 			Loss:    8.753e-05    			Backward time: 	 0.01 sec 
2023-03-30 16:38:11,348 			Learning rate: weights:   1.000e-08    
2023-03-30 16:38:11,349 			Last test performance: 99.44%
2023-03-30 16:38:11,349 ----------------
2023-03-30 16:38:11,464   97  => 106   		Training 486 pattern with 100.00% 	Forward time: 	 0.10 sec
2023-03-30 16:38:11,464 			Loss:    1.291e-04    			Backward time: 	 0.01 sec 
2023-03-30 16:38:11,559 			Learning rate: weights:   1.000e-08    
2023-03-30 16:38:11,560 			Last test performance: 99.44%
2023-03-30 16:38:11,560 ----------------
2023-03-30 16:38:11,677   97  => 107   		Training 486 pattern with 99.79% 	Forward time: 	 0.10 sec
2023-03-30 16:38:11,677 			Loss:    2.914e-04    			Backward time: 	 0.01 sec 
2023-03-30 16:38:11,741 			Learning rate: weights:   1.000e-08    
2023-03-30 16:38:11,741 			Last test performance: 99.44%
2023-03-30 16:38:11,741 ----------------
2023-03-30 16:38:11,859   97  => 108   		Training 486 pattern with 99.79% 	Forward time: 	 0.11 sec
2023-03-30 16:38:11,859 			Loss:    2.856e-04    			Backward time: 	 0.01 sec 
2023-03-30 16:38:11,940 			Learning rate: weights:   1.000e-08    
2023-03-30 16:38:11,940 			Last test performance: 99.44%
2023-03-30 16:38:11,940 ----------------
2023-03-30 16:38:12,063   97  => 109   		Training 486 pattern with 99.17% 	Forward time: 	 0.11 sec
2023-03-30 16:38:12,063 			Loss:    8.059e-04    			Backward time: 	 0.01 sec 
2023-03-30 16:38:12,116 			Learning rate: weights:   1.000e-08    
2023-03-30 16:38:12,116 			Last test performance: 99.44%
2023-03-30 16:38:12,116 ----------------
2023-03-30 16:38:12,230   97  => 110   		Training 486 pattern with 99.58% 	Forward time: 	 0.10 sec
2023-03-30 16:38:12,230 			Loss:    9.198e-04    			Backward time: 	 0.01 sec 
2023-03-30 16:38:12,315 			Learning rate: weights:   1.000e-08    
2023-03-30 16:38:12,315 			Last test performance: 99.44%
2023-03-30 16:38:12,315 ----------------
2023-03-30 16:38:12,428   97  => 111   		Training 486 pattern with 99.79% 	Forward time: 	 0.10 sec
2023-03-30 16:38:12,428 			Loss:    3.048e-04    			Backward time: 	 0.01 sec 
2023-03-30 16:38:12,508 			Learning rate: weights:   1.000e-08    
2023-03-30 16:38:12,508 			Last test performance: 99.44%
2023-03-30 16:38:12,508 ----------------
2023-03-30 16:38:12,622   97  => 112   		Training 486 pattern with 100.00% 	Forward time: 	 0.10 sec
2023-03-30 16:38:12,622 			Loss:    5.942e-05    			Backward time: 	 0.01 sec 
2023-03-30 16:38:12,712 			Learning rate: weights:   1.000e-08    
2023-03-30 16:38:12,712 			Last test performance: 99.44%
2023-03-30 16:38:12,712 ----------------
2023-03-30 16:38:12,833   97  => 113   		Training 486 pattern with 99.79% 	Forward time: 	 0.11 sec
2023-03-30 16:38:12,833 			Loss:    3.578e-04    			Backward time: 	 0.01 sec 
2023-03-30 16:38:12,929 			Learning rate: weights:   1.000e-08    
2023-03-30 16:38:12,929 			Last test performance: 99.44%
2023-03-30 16:38:12,930 ----------------
2023-03-30 16:38:13,045   97  => 114   		Training 486 pattern with 99.58% 	Forward time: 	 0.10 sec
2023-03-30 16:38:13,045 			Loss:    4.121e-04    			Backward time: 	 0.01 sec 
2023-03-30 16:38:13,110 			Learning rate: weights:   1.000e-08    
2023-03-30 16:38:13,110 			Last test performance: 99.44%
2023-03-30 16:38:13,110 ----------------
2023-03-30 16:38:13,234   97  => 115   		Training 486 pattern with 99.79% 	Forward time: 	 0.11 sec
2023-03-30 16:38:13,235 			Loss:    5.358e-04    			Backward time: 	 0.01 sec 
2023-03-30 16:38:13,319 			Learning rate: weights:   1.000e-08    
2023-03-30 16:38:13,319 			Last test performance: 99.44%
2023-03-30 16:38:13,319 ----------------
2023-03-30 16:38:13,451   97  => 116   		Training 486 pattern with 100.00% 	Forward time: 	 0.12 sec
2023-03-30 16:38:13,451 			Loss:    1.193e-04    			Backward time: 	 0.01 sec 
2023-03-30 16:38:13,647 			Learning rate: weights:   1.000e-08    
2023-03-30 16:38:13,647 			Last test performance: 99.44%
2023-03-30 16:38:13,647 ----------------
2023-03-30 16:38:13,787   97  => 117   		Training 486 pattern with 99.79% 	Forward time: 	 0.12 sec
2023-03-30 16:38:13,787 			Loss:    3.091e-04    			Backward time: 	 0.01 sec 
2023-03-30 16:38:13,852 			Learning rate: weights:   1.000e-08    
2023-03-30 16:38:13,852 			Last test performance: 99.44%
2023-03-30 16:38:13,852 ----------------
2023-03-30 16:38:13,970   97  => 118   		Training 486 pattern with 99.58% 	Forward time: 	 0.10 sec
2023-03-30 16:38:13,970 			Loss:    3.688e-04    			Backward time: 	 0.01 sec 
2023-03-30 16:38:14,047 			Learning rate: weights:   1.000e-08    
2023-03-30 16:38:14,047 			Last test performance: 99.44%
2023-03-30 16:38:14,047 ----------------
2023-03-30 16:38:14,172   97  => 119   		Training 486 pattern with 100.00% 	Forward time: 	 0.11 sec
2023-03-30 16:38:14,172 			Loss:    1.634e-04    			Backward time: 	 0.01 sec 
2023-03-30 16:38:14,257 			Learning rate: weights:   1.000e-08    
2023-03-30 16:38:14,257 			Last test performance: 99.44%
2023-03-30 16:38:14,257 ----------------
2023-03-30 16:38:14,376   97  => 120   		Training 486 pattern with 99.38% 	Forward time: 	 0.11 sec
2023-03-30 16:38:14,376 			Loss:    6.324e-04    			Backward time: 	 0.01 sec 
2023-03-30 16:38:14,460 			Learning rate: weights:   1.000e-08    
2023-03-30 16:38:14,460 			Last test performance: 99.44%
2023-03-30 16:38:14,460 ----------------
2023-03-30 16:38:14,577   97  => 121   		Training 486 pattern with 100.00% 	Forward time: 	 0.10 sec
2023-03-30 16:38:14,577 			Loss:    8.182e-05    			Backward time: 	 0.01 sec 
2023-03-30 16:38:14,681 			Learning rate: weights:   1.000e-08    
2023-03-30 16:38:14,681 			Last test performance: 99.44%
2023-03-30 16:38:14,681 ----------------
2023-03-30 16:38:14,832   97  => 122   		Training 486 pattern with 100.00% 	Forward time: 	 0.13 sec
2023-03-30 16:38:14,833 			Loss:    7.997e-05    			Backward time: 	 0.01 sec 
2023-03-30 16:38:14,947 			Learning rate: weights:   1.000e-08    
2023-03-30 16:38:14,947 			Last test performance: 99.44%
2023-03-30 16:38:14,947 ----------------
2023-03-30 16:38:15,076   97  => 123   		Training 486 pattern with 99.79% 	Forward time: 	 0.12 sec
2023-03-30 16:38:15,076 			Loss:    3.123e-04    			Backward time: 	 0.01 sec 
2023-03-30 16:38:15,144 			Learning rate: weights:   1.000e-08    
2023-03-30 16:38:15,144 			Last test performance: 99.44%
2023-03-30 16:38:15,144 ----------------
2023-03-30 16:38:15,259   97  => 124   		Training 486 pattern with 100.00% 	Forward time: 	 0.10 sec
2023-03-30 16:38:15,259 			Loss:    1.238e-04    			Backward time: 	 0.01 sec 
2023-03-30 16:38:15,347 
2023-03-30 16:38:15,347 Testing:
2023-03-30 16:38:15,351 		24 of 10000 with 95.83% 	 Time used:  0.00 sec
2023-03-30 16:38:15,358 		48 of 10000 with 97.92% 	 Time used:  0.01 sec
2023-03-30 16:38:15,363 		72 of 10000 with 97.22% 	 Time used:  0.00 sec
2023-03-30 16:38:15,368 		96 of 10000 with 97.92% 	 Time used:  0.00 sec
2023-03-30 16:38:15,373 		120 of 10000 with 98.33% 	 Time used:  0.00 sec
2023-03-30 16:38:15,378 		144 of 10000 with 98.61% 	 Time used:  0.00 sec
2023-03-30 16:38:15,383 		168 of 10000 with 98.81% 	 Time used:  0.00 sec
2023-03-30 16:38:15,388 		192 of 10000 with 98.96% 	 Time used:  0.00 sec
2023-03-30 16:38:15,393 		216 of 10000 with 99.07% 	 Time used:  0.00 sec
2023-03-30 16:38:15,398 		240 of 10000 with 99.17% 	 Time used:  0.00 sec
2023-03-30 16:38:15,403 		264 of 10000 with 99.24% 	 Time used:  0.00 sec
2023-03-30 16:38:15,408 		288 of 10000 with 99.31% 	 Time used:  0.00 sec
2023-03-30 16:38:15,413 		312 of 10000 with 99.36% 	 Time used:  0.00 sec
2023-03-30 16:38:15,418 		336 of 10000 with 99.40% 	 Time used:  0.00 sec
2023-03-30 16:38:15,424 		360 of 10000 with 99.44% 	 Time used:  0.01 sec
2023-03-30 16:38:15,430 		384 of 10000 with 99.48% 	 Time used:  0.01 sec
2023-03-30 16:38:15,436 		408 of 10000 with 99.51% 	 Time used:  0.01 sec
2023-03-30 16:38:15,440 		432 of 10000 with 99.54% 	 Time used:  0.00 sec
2023-03-30 16:38:15,447 		456 of 10000 with 99.12% 	 Time used:  0.01 sec
2023-03-30 16:38:15,451 		480 of 10000 with 99.17% 	 Time used:  0.00 sec
2023-03-30 16:38:15,455 		504 of 10000 with 99.21% 	 Time used:  0.00 sec
2023-03-30 16:38:15,462 		528 of 10000 with 99.24% 	 Time used:  0.01 sec
2023-03-30 16:38:15,469 		552 of 10000 with 99.28% 	 Time used:  0.01 sec
2023-03-30 16:38:15,475 		576 of 10000 with 99.31% 	 Time used:  0.01 sec
2023-03-30 16:38:15,478 		600 of 10000 with 99.00% 	 Time used:  0.00 sec
2023-03-30 16:38:15,482 		624 of 10000 with 99.04% 	 Time used:  0.00 sec
2023-03-30 16:38:15,487 		648 of 10000 with 99.07% 	 Time used:  0.00 sec
2023-03-30 16:38:15,491 		672 of 10000 with 98.96% 	 Time used:  0.00 sec
2023-03-30 16:38:15,496 		696 of 10000 with 98.85% 	 Time used:  0.01 sec
2023-03-30 16:38:15,504 		720 of 10000 with 98.89% 	 Time used:  0.01 sec
2023-03-30 16:38:15,516 		744 of 10000 with 98.92% 	 Time used:  0.01 sec
2023-03-30 16:38:15,531 		768 of 10000 with 98.96% 	 Time used:  0.01 sec
2023-03-30 16:38:15,550 		792 of 10000 with 98.99% 	 Time used:  0.02 sec
2023-03-30 16:38:15,558 		816 of 10000 with 99.02% 	 Time used:  0.01 sec
2023-03-30 16:38:15,572 		840 of 10000 with 99.05% 	 Time used:  0.01 sec
2023-03-30 16:38:15,581 		864 of 10000 with 99.07% 	 Time used:  0.01 sec
2023-03-30 16:38:15,590 		888 of 10000 with 99.10% 	 Time used:  0.01 sec
2023-03-30 16:38:15,599 		912 of 10000 with 99.12% 	 Time used:  0.01 sec
2023-03-30 16:38:15,607 		936 of 10000 with 99.15% 	 Time used:  0.01 sec
2023-03-30 16:38:15,618 		960 of 10000 with 99.06% 	 Time used:  0.01 sec
2023-03-30 16:38:15,633 		984 of 10000 with 99.09% 	 Time used:  0.02 sec
2023-03-30 16:38:15,641 		1008 of 10000 with 99.11% 	 Time used:  0.01 sec
2023-03-30 16:38:15,655 		1032 of 10000 with 99.03% 	 Time used:  0.01 sec
2023-03-30 16:38:15,663 		1056 of 10000 with 98.96% 	 Time used:  0.01 sec
2023-03-30 16:38:15,667 		1080 of 10000 with 98.98% 	 Time used:  0.00 sec
2023-03-30 16:38:15,672 		1104 of 10000 with 99.00% 	 Time used:  0.00 sec
2023-03-30 16:38:15,676 		1128 of 10000 with 99.02% 	 Time used:  0.00 sec
2023-03-30 16:38:15,680 		1152 of 10000 with 99.05% 	 Time used:  0.00 sec
2023-03-30 16:38:15,684 		1176 of 10000 with 99.06% 	 Time used:  0.00 sec
2023-03-30 16:38:15,688 		1200 of 10000 with 99.08% 	 Time used:  0.00 sec
2023-03-30 16:38:15,697 		1224 of 10000 with 99.10% 	 Time used:  0.01 sec
2023-03-30 16:38:15,704 		1248 of 10000 with 98.96% 	 Time used:  0.01 sec
2023-03-30 16:38:15,711 		1272 of 10000 with 98.98% 	 Time used:  0.01 sec
2023-03-30 16:38:15,722 		1296 of 10000 with 99.00% 	 Time used:  0.01 sec
2023-03-30 16:38:15,732 		1320 of 10000 with 99.02% 	 Time used:  0.01 sec
2023-03-30 16:38:15,738 		1344 of 10000 with 99.03% 	 Time used:  0.01 sec
2023-03-30 16:38:15,743 		1368 of 10000 with 99.05% 	 Time used:  0.00 sec
2023-03-30 16:38:15,747 		1392 of 10000 with 99.07% 	 Time used:  0.00 sec
2023-03-30 16:38:15,750 		1416 of 10000 with 99.08% 	 Time used:  0.00 sec
2023-03-30 16:38:15,755 		1440 of 10000 with 99.10% 	 Time used:  0.00 sec
2023-03-30 16:38:15,761 		1464 of 10000 with 99.04% 	 Time used:  0.01 sec
2023-03-30 16:38:15,771 		1488 of 10000 with 99.06% 	 Time used:  0.01 sec
2023-03-30 16:38:15,783 		1512 of 10000 with 99.07% 	 Time used:  0.01 sec
2023-03-30 16:38:15,793 		1536 of 10000 with 99.02% 	 Time used:  0.01 sec
2023-03-30 16:38:15,805 		1560 of 10000 with 99.04% 	 Time used:  0.01 sec
2023-03-30 16:38:15,819 		1584 of 10000 with 99.05% 	 Time used:  0.01 sec
2023-03-30 16:38:15,825 		1608 of 10000 with 99.07% 	 Time used:  0.01 sec
2023-03-30 16:38:15,830 		1632 of 10000 with 99.08% 	 Time used:  0.00 sec
2023-03-30 16:38:15,839 		1656 of 10000 with 99.09% 	 Time used:  0.01 sec
2023-03-30 16:38:15,851 		1680 of 10000 with 99.11% 	 Time used:  0.01 sec
2023-03-30 16:38:15,863 		1704 of 10000 with 99.12% 	 Time used:  0.01 sec
2023-03-30 16:38:15,871 		1728 of 10000 with 99.07% 	 Time used:  0.01 sec
2023-03-30 16:38:15,879 		1752 of 10000 with 99.03% 	 Time used:  0.01 sec
2023-03-30 16:38:15,888 		1776 of 10000 with 99.04% 	 Time used:  0.01 sec
2023-03-30 16:38:15,895 		1800 of 10000 with 99.06% 	 Time used:  0.01 sec
2023-03-30 16:38:15,900 		1824 of 10000 with 99.07% 	 Time used:  0.00 sec
2023-03-30 16:38:15,904 		1848 of 10000 with 99.08% 	 Time used:  0.00 sec
2023-03-30 16:38:15,914 		1872 of 10000 with 99.09% 	 Time used:  0.01 sec
2023-03-30 16:38:15,925 		1896 of 10000 with 99.05% 	 Time used:  0.01 sec
2023-03-30 16:38:15,933 		1920 of 10000 with 99.01% 	 Time used:  0.01 sec
2023-03-30 16:38:15,939 		1944 of 10000 with 99.02% 	 Time used:  0.01 sec
2023-03-30 16:38:15,948 		1968 of 10000 with 99.03% 	 Time used:  0.01 sec
2023-03-30 16:38:15,960 		1992 of 10000 with 99.05% 	 Time used:  0.01 sec
2023-03-30 16:38:15,968 		2016 of 10000 with 99.06% 	 Time used:  0.01 sec
2023-03-30 16:38:15,975 		2040 of 10000 with 99.02% 	 Time used:  0.01 sec
2023-03-30 16:38:15,985 		2064 of 10000 with 99.03% 	 Time used:  0.01 sec
2023-03-30 16:38:15,997 		2088 of 10000 with 98.99% 	 Time used:  0.01 sec
2023-03-30 16:38:16,008 		2112 of 10000 with 99.01% 	 Time used:  0.01 sec
2023-03-30 16:38:16,017 		2136 of 10000 with 98.97% 	 Time used:  0.01 sec
2023-03-30 16:38:16,028 		2160 of 10000 with 98.98% 	 Time used:  0.01 sec
2023-03-30 16:38:16,044 		2184 of 10000 with 98.99% 	 Time used:  0.01 sec
2023-03-30 16:38:16,059 		2208 of 10000 with 98.96% 	 Time used:  0.01 sec
2023-03-30 16:38:16,065 		2232 of 10000 with 98.97% 	 Time used:  0.01 sec
2023-03-30 16:38:16,069 		2256 of 10000 with 98.98% 	 Time used:  0.00 sec
2023-03-30 16:38:16,074 		2280 of 10000 with 98.99% 	 Time used:  0.00 sec
2023-03-30 16:38:16,083 		2304 of 10000 with 98.96% 	 Time used:  0.01 sec
2023-03-30 16:38:16,090 		2328 of 10000 with 98.97% 	 Time used:  0.01 sec
2023-03-30 16:38:16,099 		2352 of 10000 with 98.98% 	 Time used:  0.01 sec
2023-03-30 16:38:16,104 		2376 of 10000 with 98.99% 	 Time used:  0.00 sec
2023-03-30 16:38:16,113 		2400 of 10000 with 99.00% 	 Time used:  0.01 sec
2023-03-30 16:38:16,122 		2424 of 10000 with 98.97% 	 Time used:  0.01 sec
2023-03-30 16:38:16,132 		2448 of 10000 with 98.98% 	 Time used:  0.01 sec
2023-03-30 16:38:16,147 		2472 of 10000 with 98.95% 	 Time used:  0.01 sec
2023-03-30 16:38:16,154 		2496 of 10000 with 98.96% 	 Time used:  0.01 sec
2023-03-30 16:38:16,158 		2520 of 10000 with 98.97% 	 Time used:  0.00 sec
2023-03-30 16:38:16,162 		2544 of 10000 with 98.98% 	 Time used:  0.00 sec
2023-03-30 16:38:16,168 		2568 of 10000 with 98.99% 	 Time used:  0.01 sec
2023-03-30 16:38:16,173 		2592 of 10000 with 99.00% 	 Time used:  0.01 sec
2023-03-30 16:38:16,178 		2616 of 10000 with 98.97% 	 Time used:  0.00 sec
2023-03-30 16:38:16,184 		2640 of 10000 with 98.98% 	 Time used:  0.01 sec
2023-03-30 16:38:16,192 		2664 of 10000 with 98.95% 	 Time used:  0.01 sec
2023-03-30 16:38:16,203 		2688 of 10000 with 98.96% 	 Time used:  0.01 sec
2023-03-30 16:38:16,218 		2712 of 10000 with 98.97% 	 Time used:  0.01 sec
2023-03-30 16:38:16,228 		2736 of 10000 with 98.98% 	 Time used:  0.01 sec
2023-03-30 16:38:16,238 		2760 of 10000 with 98.99% 	 Time used:  0.01 sec
2023-03-30 16:38:16,243 		2784 of 10000 with 98.99% 	 Time used:  0.00 sec
2023-03-30 16:38:16,248 		2808 of 10000 with 99.00% 	 Time used:  0.00 sec
2023-03-30 16:38:16,255 		2832 of 10000 with 99.01% 	 Time used:  0.01 sec
2023-03-30 16:38:16,264 		2856 of 10000 with 99.02% 	 Time used:  0.01 sec
2023-03-30 16:38:16,280 		2880 of 10000 with 99.03% 	 Time used:  0.01 sec
2023-03-30 16:38:16,289 		2904 of 10000 with 99.04% 	 Time used:  0.01 sec
2023-03-30 16:38:16,296 		2928 of 10000 with 99.04% 	 Time used:  0.01 sec
2023-03-30 16:38:16,303 		2952 of 10000 with 99.05% 	 Time used:  0.01 sec
2023-03-30 16:38:16,313 		2976 of 10000 with 99.06% 	 Time used:  0.01 sec
2023-03-30 16:38:16,320 		3000 of 10000 with 99.07% 	 Time used:  0.01 sec
2023-03-30 16:38:16,333 		3024 of 10000 with 99.04% 	 Time used:  0.01 sec
2023-03-30 16:38:16,341 		3048 of 10000 with 99.05% 	 Time used:  0.01 sec
2023-03-30 16:38:16,359 		3072 of 10000 with 99.06% 	 Time used:  0.02 sec
2023-03-30 16:38:16,366 		3096 of 10000 with 99.03% 	 Time used:  0.01 sec
2023-03-30 16:38:16,375 		3120 of 10000 with 99.04% 	 Time used:  0.01 sec
2023-03-30 16:38:16,380 		3144 of 10000 with 99.05% 	 Time used:  0.00 sec
2023-03-30 16:38:16,384 		3168 of 10000 with 99.05% 	 Time used:  0.00 sec
2023-03-30 16:38:16,388 		3192 of 10000 with 99.06% 	 Time used:  0.00 sec
2023-03-30 16:38:16,392 		3216 of 10000 with 99.07% 	 Time used:  0.00 sec
2023-03-30 16:38:16,395 		3240 of 10000 with 99.04% 	 Time used:  0.00 sec
2023-03-30 16:38:16,400 		3264 of 10000 with 99.05% 	 Time used:  0.00 sec
2023-03-30 16:38:16,404 		3288 of 10000 with 99.06% 	 Time used:  0.00 sec
2023-03-30 16:38:16,414 		3312 of 10000 with 99.06% 	 Time used:  0.01 sec
2023-03-30 16:38:16,426 		3336 of 10000 with 99.07% 	 Time used:  0.01 sec
2023-03-30 16:38:16,434 		3360 of 10000 with 99.08% 	 Time used:  0.01 sec
2023-03-30 16:38:16,441 		3384 of 10000 with 99.08% 	 Time used:  0.01 sec
2023-03-30 16:38:16,447 		3408 of 10000 with 99.09% 	 Time used:  0.01 sec
2023-03-30 16:38:16,454 		3432 of 10000 with 99.07% 	 Time used:  0.01 sec
2023-03-30 16:38:16,472 		3456 of 10000 with 99.07% 	 Time used:  0.02 sec
2023-03-30 16:38:16,479 		3480 of 10000 with 99.08% 	 Time used:  0.01 sec
2023-03-30 16:38:16,488 		3504 of 10000 with 99.09% 	 Time used:  0.01 sec
2023-03-30 16:38:16,496 		3528 of 10000 with 99.09% 	 Time used:  0.01 sec
2023-03-30 16:38:16,502 		3552 of 10000 with 99.10% 	 Time used:  0.01 sec
2023-03-30 16:38:16,509 		3576 of 10000 with 99.11% 	 Time used:  0.01 sec
2023-03-30 16:38:16,515 		3600 of 10000 with 99.11% 	 Time used:  0.01 sec
2023-03-30 16:38:16,522 		3624 of 10000 with 99.12% 	 Time used:  0.01 sec
2023-03-30 16:38:16,533 		3648 of 10000 with 99.12% 	 Time used:  0.01 sec
2023-03-30 16:38:16,546 		3672 of 10000 with 99.13% 	 Time used:  0.01 sec
2023-03-30 16:38:16,556 		3696 of 10000 with 99.13% 	 Time used:  0.01 sec
2023-03-30 16:38:16,571 		3720 of 10000 with 99.14% 	 Time used:  0.01 sec
2023-03-30 16:38:16,578 		3744 of 10000 with 99.15% 	 Time used:  0.01 sec
2023-03-30 16:38:16,582 		3768 of 10000 with 99.10% 	 Time used:  0.00 sec
2023-03-30 16:38:16,586 		3792 of 10000 with 99.10% 	 Time used:  0.00 sec
2023-03-30 16:38:16,589 		3816 of 10000 with 99.08% 	 Time used:  0.00 sec
2023-03-30 16:38:16,593 		3840 of 10000 with 99.09% 	 Time used:  0.00 sec
2023-03-30 16:38:16,597 		3864 of 10000 with 99.09% 	 Time used:  0.00 sec
2023-03-30 16:38:16,601 		3888 of 10000 with 99.10% 	 Time used:  0.00 sec
2023-03-30 16:38:16,608 		3912 of 10000 with 99.11% 	 Time used:  0.01 sec
2023-03-30 16:38:16,617 		3936 of 10000 with 99.11% 	 Time used:  0.01 sec
2023-03-30 16:38:16,626 		3960 of 10000 with 99.12% 	 Time used:  0.01 sec
2023-03-30 16:38:16,633 		3984 of 10000 with 99.12% 	 Time used:  0.01 sec
2023-03-30 16:38:16,640 		4008 of 10000 with 99.13% 	 Time used:  0.01 sec
2023-03-30 16:38:16,651 		4032 of 10000 with 99.13% 	 Time used:  0.01 sec
2023-03-30 16:38:16,661 		4056 of 10000 with 99.14% 	 Time used:  0.01 sec
2023-03-30 16:38:16,672 		4080 of 10000 with 99.14% 	 Time used:  0.01 sec
2023-03-30 16:38:16,682 		4104 of 10000 with 99.15% 	 Time used:  0.01 sec
2023-03-30 16:38:16,691 		4128 of 10000 with 99.15% 	 Time used:  0.01 sec
2023-03-30 16:38:16,695 		4152 of 10000 with 99.16% 	 Time used:  0.00 sec
2023-03-30 16:38:16,699 		4176 of 10000 with 99.16% 	 Time used:  0.00 sec
2023-03-30 16:38:16,703 		4200 of 10000 with 99.14% 	 Time used:  0.00 sec
2023-03-30 16:38:16,706 		4224 of 10000 with 99.15% 	 Time used:  0.00 sec
2023-03-30 16:38:16,711 		4248 of 10000 with 99.15% 	 Time used:  0.00 sec
2023-03-30 16:38:16,716 		4272 of 10000 with 99.16% 	 Time used:  0.00 sec
2023-03-30 16:38:16,723 		4296 of 10000 with 99.14% 	 Time used:  0.01 sec
2023-03-30 16:38:16,732 		4320 of 10000 with 99.14% 	 Time used:  0.01 sec
2023-03-30 16:38:16,741 		4344 of 10000 with 99.15% 	 Time used:  0.01 sec
2023-03-30 16:38:16,756 		4368 of 10000 with 99.15% 	 Time used:  0.01 sec
2023-03-30 16:38:16,772 		4392 of 10000 with 99.16% 	 Time used:  0.02 sec
2023-03-30 16:38:16,791 		4416 of 10000 with 99.16% 	 Time used:  0.02 sec
2023-03-30 16:38:16,799 		4440 of 10000 with 99.17% 	 Time used:  0.01 sec
2023-03-30 16:38:16,808 		4464 of 10000 with 99.17% 	 Time used:  0.01 sec
2023-03-30 16:38:16,817 		4488 of 10000 with 99.18% 	 Time used:  0.01 sec
2023-03-30 16:38:16,823 		4512 of 10000 with 99.16% 	 Time used:  0.01 sec
2023-03-30 16:38:16,829 		4536 of 10000 with 99.16% 	 Time used:  0.01 sec
2023-03-30 16:38:16,838 		4560 of 10000 with 99.14% 	 Time used:  0.01 sec
2023-03-30 16:38:16,847 		4584 of 10000 with 99.13% 	 Time used:  0.01 sec
2023-03-30 16:38:16,856 		4608 of 10000 with 99.13% 	 Time used:  0.01 sec
2023-03-30 16:38:16,867 		4632 of 10000 with 99.11% 	 Time used:  0.01 sec
2023-03-30 16:38:16,879 		4656 of 10000 with 99.12% 	 Time used:  0.01 sec
2023-03-30 16:38:16,897 		4680 of 10000 with 99.12% 	 Time used:  0.02 sec
2023-03-30 16:38:16,906 		4704 of 10000 with 99.13% 	 Time used:  0.01 sec
2023-03-30 16:38:16,910 		4728 of 10000 with 99.13% 	 Time used:  0.00 sec
2023-03-30 16:38:16,914 		4752 of 10000 with 99.12% 	 Time used:  0.00 sec
2023-03-30 16:38:16,918 		4776 of 10000 with 99.12% 	 Time used:  0.00 sec
2023-03-30 16:38:16,922 		4800 of 10000 with 99.12% 	 Time used:  0.00 sec
2023-03-30 16:38:16,926 		4824 of 10000 with 99.09% 	 Time used:  0.00 sec
2023-03-30 16:38:16,930 		4848 of 10000 with 99.09% 	 Time used:  0.00 sec
2023-03-30 16:38:16,936 		4872 of 10000 with 99.10% 	 Time used:  0.01 sec
2023-03-30 16:38:16,939 		4896 of 10000 with 99.10% 	 Time used:  0.00 sec
2023-03-30 16:38:16,945 		4920 of 10000 with 99.11% 	 Time used:  0.01 sec
2023-03-30 16:38:16,952 		4944 of 10000 with 99.11% 	 Time used:  0.01 sec
2023-03-30 16:38:16,958 		4968 of 10000 with 99.11% 	 Time used:  0.01 sec
2023-03-30 16:38:16,962 		4992 of 10000 with 99.12% 	 Time used:  0.00 sec
2023-03-30 16:38:16,966 		5016 of 10000 with 99.12% 	 Time used:  0.00 sec
2023-03-30 16:38:16,970 		5040 of 10000 with 99.13% 	 Time used:  0.00 sec
2023-03-30 16:38:16,973 		5064 of 10000 with 99.13% 	 Time used:  0.00 sec
2023-03-30 16:38:16,977 		5088 of 10000 with 99.14% 	 Time used:  0.00 sec
2023-03-30 16:38:16,981 		5112 of 10000 with 99.14% 	 Time used:  0.00 sec
2023-03-30 16:38:16,985 		5136 of 10000 with 99.14% 	 Time used:  0.00 sec
2023-03-30 16:38:16,989 		5160 of 10000 with 99.15% 	 Time used:  0.00 sec
2023-03-30 16:38:16,992 		5184 of 10000 with 99.15% 	 Time used:  0.00 sec
2023-03-30 16:38:16,996 		5208 of 10000 with 99.16% 	 Time used:  0.00 sec
2023-03-30 16:38:17,000 		5232 of 10000 with 99.16% 	 Time used:  0.00 sec
2023-03-30 16:38:17,004 		5256 of 10000 with 99.16% 	 Time used:  0.00 sec
2023-03-30 16:38:17,008 		5280 of 10000 with 99.17% 	 Time used:  0.00 sec
2023-03-30 16:38:17,011 		5304 of 10000 with 99.17% 	 Time used:  0.00 sec
2023-03-30 16:38:17,015 		5328 of 10000 with 99.17% 	 Time used:  0.00 sec
2023-03-30 16:38:17,019 		5352 of 10000 with 99.18% 	 Time used:  0.00 sec
2023-03-30 16:38:17,023 		5376 of 10000 with 99.18% 	 Time used:  0.00 sec
2023-03-30 16:38:17,027 		5400 of 10000 with 99.19% 	 Time used:  0.00 sec
2023-03-30 16:38:17,031 		5424 of 10000 with 99.19% 	 Time used:  0.00 sec
2023-03-30 16:38:17,038 		5448 of 10000 with 99.19% 	 Time used:  0.01 sec
2023-03-30 16:38:17,042 		5472 of 10000 with 99.20% 	 Time used:  0.00 sec
2023-03-30 16:38:17,046 		5496 of 10000 with 99.20% 	 Time used:  0.00 sec
2023-03-30 16:38:17,050 		5520 of 10000 with 99.20% 	 Time used:  0.00 sec
2023-03-30 16:38:17,054 		5544 of 10000 with 99.21% 	 Time used:  0.00 sec
2023-03-30 16:38:17,058 		5568 of 10000 with 99.21% 	 Time used:  0.00 sec
2023-03-30 16:38:17,063 		5592 of 10000 with 99.21% 	 Time used:  0.00 sec
2023-03-30 16:38:17,070 		5616 of 10000 with 99.22% 	 Time used:  0.01 sec
2023-03-30 16:38:17,081 		5640 of 10000 with 99.22% 	 Time used:  0.01 sec
2023-03-30 16:38:17,089 		5664 of 10000 with 99.21% 	 Time used:  0.01 sec
2023-03-30 16:38:17,099 		5688 of 10000 with 99.21% 	 Time used:  0.01 sec
2023-03-30 16:38:17,106 		5712 of 10000 with 99.21% 	 Time used:  0.01 sec
2023-03-30 16:38:17,111 		5736 of 10000 with 99.22% 	 Time used:  0.00 sec
2023-03-30 16:38:17,115 		5760 of 10000 with 99.22% 	 Time used:  0.00 sec
2023-03-30 16:38:17,120 		5784 of 10000 with 99.22% 	 Time used:  0.01 sec
2023-03-30 16:38:17,126 		5808 of 10000 with 99.23% 	 Time used:  0.01 sec
2023-03-30 16:38:17,135 		5832 of 10000 with 99.23% 	 Time used:  0.01 sec
2023-03-30 16:38:17,142 		5856 of 10000 with 99.23% 	 Time used:  0.01 sec
2023-03-30 16:38:17,150 		5880 of 10000 with 99.23% 	 Time used:  0.01 sec
2023-03-30 16:38:17,157 		5904 of 10000 with 99.24% 	 Time used:  0.01 sec
2023-03-30 16:38:17,163 		5928 of 10000 with 99.24% 	 Time used:  0.01 sec
2023-03-30 16:38:17,170 		5952 of 10000 with 99.23% 	 Time used:  0.01 sec
2023-03-30 16:38:17,177 		5976 of 10000 with 99.23% 	 Time used:  0.01 sec
2023-03-30 16:38:17,187 		6000 of 10000 with 99.23% 	 Time used:  0.01 sec
2023-03-30 16:38:17,202 		6024 of 10000 with 99.24% 	 Time used:  0.01 sec
2023-03-30 16:38:17,219 		6048 of 10000 with 99.24% 	 Time used:  0.02 sec
2023-03-30 16:38:17,233 		6072 of 10000 with 99.24% 	 Time used:  0.01 sec
2023-03-30 16:38:17,239 		6096 of 10000 with 99.25% 	 Time used:  0.01 sec
2023-03-30 16:38:17,248 		6120 of 10000 with 99.25% 	 Time used:  0.01 sec
2023-03-30 16:38:17,256 		6144 of 10000 with 99.25% 	 Time used:  0.01 sec
2023-03-30 16:38:17,264 		6168 of 10000 with 99.25% 	 Time used:  0.01 sec
2023-03-30 16:38:17,269 		6192 of 10000 with 99.26% 	 Time used:  0.00 sec
2023-03-30 16:38:17,275 		6216 of 10000 with 99.26% 	 Time used:  0.01 sec
2023-03-30 16:38:17,282 		6240 of 10000 with 99.26% 	 Time used:  0.01 sec
2023-03-30 16:38:17,286 		6264 of 10000 with 99.27% 	 Time used:  0.00 sec
2023-03-30 16:38:17,292 		6288 of 10000 with 99.27% 	 Time used:  0.01 sec
2023-03-30 16:38:17,303 		6312 of 10000 with 99.27% 	 Time used:  0.01 sec
2023-03-30 16:38:17,310 		6336 of 10000 with 99.27% 	 Time used:  0.01 sec
2023-03-30 16:38:17,322 		6360 of 10000 with 99.28% 	 Time used:  0.01 sec
2023-03-30 16:38:17,333 		6384 of 10000 with 99.28% 	 Time used:  0.01 sec
2023-03-30 16:38:17,338 		6408 of 10000 with 99.28% 	 Time used:  0.00 sec
2023-03-30 16:38:17,343 		6432 of 10000 with 99.28% 	 Time used:  0.00 sec
2023-03-30 16:38:17,350 		6456 of 10000 with 99.29% 	 Time used:  0.01 sec
2023-03-30 16:38:17,360 		6480 of 10000 with 99.29% 	 Time used:  0.01 sec
2023-03-30 16:38:17,375 		6504 of 10000 with 99.29% 	 Time used:  0.01 sec
2023-03-30 16:38:17,381 		6528 of 10000 with 99.30% 	 Time used:  0.01 sec
2023-03-30 16:38:17,385 		6552 of 10000 with 99.30% 	 Time used:  0.00 sec
2023-03-30 16:38:17,389 		6576 of 10000 with 99.29% 	 Time used:  0.00 sec
2023-03-30 16:38:17,393 		6600 of 10000 with 99.26% 	 Time used:  0.00 sec
2023-03-30 16:38:17,397 		6624 of 10000 with 99.26% 	 Time used:  0.00 sec
2023-03-30 16:38:17,401 		6648 of 10000 with 99.25% 	 Time used:  0.00 sec
2023-03-30 16:38:17,405 		6672 of 10000 with 99.25% 	 Time used:  0.00 sec
2023-03-30 16:38:17,408 		6696 of 10000 with 99.25% 	 Time used:  0.00 sec
2023-03-30 16:38:17,412 		6720 of 10000 with 99.26% 	 Time used:  0.00 sec
2023-03-30 16:38:17,416 		6744 of 10000 with 99.26% 	 Time used:  0.00 sec
2023-03-30 16:38:17,421 		6768 of 10000 with 99.26% 	 Time used:  0.00 sec
2023-03-30 16:38:17,425 		6792 of 10000 with 99.26% 	 Time used:  0.00 sec
2023-03-30 16:38:17,429 		6816 of 10000 with 99.27% 	 Time used:  0.00 sec
2023-03-30 16:38:17,433 		6840 of 10000 with 99.27% 	 Time used:  0.00 sec
2023-03-30 16:38:17,437 		6864 of 10000 with 99.27% 	 Time used:  0.00 sec
2023-03-30 16:38:17,445 		6888 of 10000 with 99.27% 	 Time used:  0.01 sec
2023-03-30 16:38:17,452 		6912 of 10000 with 99.28% 	 Time used:  0.01 sec
2023-03-30 16:38:17,459 		6936 of 10000 with 99.28% 	 Time used:  0.01 sec
2023-03-30 16:38:17,463 		6960 of 10000 with 99.28% 	 Time used:  0.00 sec
2023-03-30 16:38:17,467 		6984 of 10000 with 99.28% 	 Time used:  0.00 sec
2023-03-30 16:38:17,473 		7008 of 10000 with 99.29% 	 Time used:  0.01 sec
2023-03-30 16:38:17,479 		7032 of 10000 with 99.29% 	 Time used:  0.01 sec
2023-03-30 16:38:17,488 		7056 of 10000 with 99.29% 	 Time used:  0.01 sec
2023-03-30 16:38:17,499 		7080 of 10000 with 99.29% 	 Time used:  0.01 sec
2023-03-30 16:38:17,511 		7104 of 10000 with 99.30% 	 Time used:  0.01 sec
2023-03-30 16:38:17,526 		7128 of 10000 with 99.30% 	 Time used:  0.01 sec
2023-03-30 16:38:17,532 		7152 of 10000 with 99.30% 	 Time used:  0.01 sec
2023-03-30 16:38:17,539 		7176 of 10000 with 99.30% 	 Time used:  0.01 sec
2023-03-30 16:38:17,544 		7200 of 10000 with 99.31% 	 Time used:  0.00 sec
2023-03-30 16:38:17,549 		7224 of 10000 with 99.31% 	 Time used:  0.00 sec
2023-03-30 16:38:17,556 		7248 of 10000 with 99.31% 	 Time used:  0.01 sec
2023-03-30 16:38:17,569 		7272 of 10000 with 99.31% 	 Time used:  0.01 sec
2023-03-30 16:38:17,577 		7296 of 10000 with 99.31% 	 Time used:  0.01 sec
2023-03-30 16:38:17,586 		7320 of 10000 with 99.32% 	 Time used:  0.01 sec
2023-03-30 16:38:17,598 		7344 of 10000 with 99.32% 	 Time used:  0.01 sec
2023-03-30 16:38:17,603 		7368 of 10000 with 99.32% 	 Time used:  0.00 sec
2023-03-30 16:38:17,607 		7392 of 10000 with 99.32% 	 Time used:  0.00 sec
2023-03-30 16:38:17,611 		7416 of 10000 with 99.33% 	 Time used:  0.00 sec
2023-03-30 16:38:17,615 		7440 of 10000 with 99.33% 	 Time used:  0.00 sec
2023-03-30 16:38:17,619 		7464 of 10000 with 99.33% 	 Time used:  0.00 sec
2023-03-30 16:38:17,622 		7488 of 10000 with 99.33% 	 Time used:  0.00 sec
2023-03-30 16:38:17,627 		7512 of 10000 with 99.33% 	 Time used:  0.00 sec
2023-03-30 16:38:17,630 		7536 of 10000 with 99.34% 	 Time used:  0.00 sec
2023-03-30 16:38:17,634 		7560 of 10000 with 99.34% 	 Time used:  0.00 sec
2023-03-30 16:38:17,638 		7584 of 10000 with 99.34% 	 Time used:  0.00 sec
2023-03-30 16:38:17,642 		7608 of 10000 with 99.34% 	 Time used:  0.00 sec
2023-03-30 16:38:17,646 		7632 of 10000 with 99.34% 	 Time used:  0.00 sec
2023-03-30 16:38:17,650 		7656 of 10000 with 99.35% 	 Time used:  0.00 sec
2023-03-30 16:38:17,654 		7680 of 10000 with 99.35% 	 Time used:  0.00 sec
2023-03-30 16:38:17,659 		7704 of 10000 with 99.35% 	 Time used:  0.00 sec
2023-03-30 16:38:17,664 		7728 of 10000 with 99.35% 	 Time used:  0.00 sec
2023-03-30 16:38:17,668 		7752 of 10000 with 99.36% 	 Time used:  0.00 sec
2023-03-30 16:38:17,674 		7776 of 10000 with 99.36% 	 Time used:  0.01 sec
2023-03-30 16:38:17,686 		7800 of 10000 with 99.36% 	 Time used:  0.01 sec
2023-03-30 16:38:17,694 		7824 of 10000 with 99.36% 	 Time used:  0.01 sec
2023-03-30 16:38:17,711 		7848 of 10000 with 99.36% 	 Time used:  0.02 sec
2023-03-30 16:38:17,719 		7872 of 10000 with 99.36% 	 Time used:  0.01 sec
2023-03-30 16:38:17,728 		7896 of 10000 with 99.37% 	 Time used:  0.01 sec
2023-03-30 16:38:17,735 		7920 of 10000 with 99.37% 	 Time used:  0.01 sec
2023-03-30 16:38:17,742 		7944 of 10000 with 99.37% 	 Time used:  0.01 sec
2023-03-30 16:38:17,751 		7968 of 10000 with 99.37% 	 Time used:  0.01 sec
2023-03-30 16:38:17,759 		7992 of 10000 with 99.37% 	 Time used:  0.01 sec
2023-03-30 16:38:17,768 		8016 of 10000 with 99.38% 	 Time used:  0.01 sec
2023-03-30 16:38:17,780 		8040 of 10000 with 99.38% 	 Time used:  0.01 sec
2023-03-30 16:38:17,795 		8064 of 10000 with 99.38% 	 Time used:  0.01 sec
2023-03-30 16:38:17,804 		8088 of 10000 with 99.38% 	 Time used:  0.01 sec
2023-03-30 16:38:17,811 		8112 of 10000 with 99.38% 	 Time used:  0.01 sec
2023-03-30 16:38:17,819 		8136 of 10000 with 99.39% 	 Time used:  0.01 sec
2023-03-30 16:38:17,825 		8160 of 10000 with 99.39% 	 Time used:  0.01 sec
2023-03-30 16:38:17,836 		8184 of 10000 with 99.39% 	 Time used:  0.01 sec
2023-03-30 16:38:17,854 		8208 of 10000 with 99.39% 	 Time used:  0.02 sec
2023-03-30 16:38:17,872 		8232 of 10000 with 99.39% 	 Time used:  0.02 sec
2023-03-30 16:38:17,884 		8256 of 10000 with 99.39% 	 Time used:  0.01 sec
2023-03-30 16:38:17,895 		8280 of 10000 with 99.40% 	 Time used:  0.01 sec
2023-03-30 16:38:17,902 		8304 of 10000 with 99.40% 	 Time used:  0.01 sec
2023-03-30 16:38:17,912 		8328 of 10000 with 99.39% 	 Time used:  0.01 sec
2023-03-30 16:38:17,925 		8352 of 10000 with 99.39% 	 Time used:  0.01 sec
2023-03-30 16:38:17,931 		8376 of 10000 with 99.39% 	 Time used:  0.01 sec
2023-03-30 16:38:17,938 		8400 of 10000 with 99.39% 	 Time used:  0.01 sec
2023-03-30 16:38:17,948 		8424 of 10000 with 99.39% 	 Time used:  0.01 sec
2023-03-30 16:38:17,955 		8448 of 10000 with 99.40% 	 Time used:  0.01 sec
2023-03-30 16:38:17,965 		8472 of 10000 with 99.40% 	 Time used:  0.01 sec
2023-03-30 16:38:17,972 		8496 of 10000 with 99.40% 	 Time used:  0.01 sec
2023-03-30 16:38:17,979 		8520 of 10000 with 99.40% 	 Time used:  0.01 sec
2023-03-30 16:38:17,983 		8544 of 10000 with 99.39% 	 Time used:  0.00 sec
2023-03-30 16:38:17,992 		8568 of 10000 with 99.39% 	 Time used:  0.01 sec
2023-03-30 16:38:18,006 		8592 of 10000 with 99.39% 	 Time used:  0.01 sec
2023-03-30 16:38:18,013 		8616 of 10000 with 99.40% 	 Time used:  0.01 sec
2023-03-30 16:38:18,019 		8640 of 10000 with 99.40% 	 Time used:  0.00 sec
2023-03-30 16:38:18,029 		8664 of 10000 with 99.40% 	 Time used:  0.01 sec
2023-03-30 16:38:18,038 		8688 of 10000 with 99.40% 	 Time used:  0.01 sec
2023-03-30 16:38:18,050 		8712 of 10000 with 99.40% 	 Time used:  0.01 sec
2023-03-30 16:38:18,068 		8736 of 10000 with 99.40% 	 Time used:  0.02 sec
2023-03-30 16:38:18,076 		8760 of 10000 with 99.41% 	 Time used:  0.01 sec
2023-03-30 16:38:18,086 		8784 of 10000 with 99.41% 	 Time used:  0.01 sec
2023-03-30 16:38:18,097 		8808 of 10000 with 99.41% 	 Time used:  0.01 sec
2023-03-30 16:38:18,105 		8832 of 10000 with 99.41% 	 Time used:  0.01 sec
2023-03-30 16:38:18,112 		8856 of 10000 with 99.41% 	 Time used:  0.01 sec
2023-03-30 16:38:18,118 		8880 of 10000 with 99.41% 	 Time used:  0.01 sec
2023-03-30 16:38:18,123 		8904 of 10000 with 99.42% 	 Time used:  0.00 sec
2023-03-30 16:38:18,127 		8928 of 10000 with 99.42% 	 Time used:  0.00 sec
2023-03-30 16:38:18,130 		8952 of 10000 with 99.42% 	 Time used:  0.00 sec
2023-03-30 16:38:18,134 		8976 of 10000 with 99.42% 	 Time used:  0.00 sec
2023-03-30 16:38:18,138 		9000 of 10000 with 99.42% 	 Time used:  0.00 sec
2023-03-30 16:38:18,142 		9024 of 10000 with 99.42% 	 Time used:  0.00 sec
2023-03-30 16:38:18,147 		9048 of 10000 with 99.43% 	 Time used:  0.00 sec
2023-03-30 16:38:18,150 		9072 of 10000 with 99.43% 	 Time used:  0.00 sec
2023-03-30 16:38:18,154 		9096 of 10000 with 99.43% 	 Time used:  0.00 sec
2023-03-30 16:38:18,160 		9120 of 10000 with 99.43% 	 Time used:  0.01 sec
2023-03-30 16:38:18,169 		9144 of 10000 with 99.43% 	 Time used:  0.01 sec
2023-03-30 16:38:18,176 		9168 of 10000 with 99.43% 	 Time used:  0.01 sec
2023-03-30 16:38:18,185 		9192 of 10000 with 99.43% 	 Time used:  0.01 sec
2023-03-30 16:38:18,190 		9216 of 10000 with 99.44% 	 Time used:  0.01 sec
2023-03-30 16:38:18,195 		9240 of 10000 with 99.44% 	 Time used:  0.00 sec
2023-03-30 16:38:18,199 		9264 of 10000 with 99.44% 	 Time used:  0.00 sec
2023-03-30 16:38:18,203 		9288 of 10000 with 99.44% 	 Time used:  0.00 sec
2023-03-30 16:38:18,208 		9312 of 10000 with 99.44% 	 Time used:  0.00 sec
2023-03-30 16:38:18,219 		9336 of 10000 with 99.44% 	 Time used:  0.01 sec
2023-03-30 16:38:18,227 		9360 of 10000 with 99.44% 	 Time used:  0.01 sec
2023-03-30 16:38:18,232 		9384 of 10000 with 99.45% 	 Time used:  0.00 sec
2023-03-30 16:38:18,237 		9408 of 10000 with 99.45% 	 Time used:  0.00 sec
2023-03-30 16:38:18,244 		9432 of 10000 with 99.45% 	 Time used:  0.01 sec
2023-03-30 16:38:18,249 		9456 of 10000 with 99.45% 	 Time used:  0.00 sec
2023-03-30 16:38:18,253 		9480 of 10000 with 99.45% 	 Time used:  0.00 sec
2023-03-30 16:38:18,259 		9504 of 10000 with 99.45% 	 Time used:  0.01 sec
2023-03-30 16:38:18,267 		9528 of 10000 with 99.45% 	 Time used:  0.01 sec
2023-03-30 16:38:18,282 		9552 of 10000 with 99.46% 	 Time used:  0.01 sec
2023-03-30 16:38:18,300 		9576 of 10000 with 99.46% 	 Time used:  0.02 sec
2023-03-30 16:38:18,315 		9600 of 10000 with 99.46% 	 Time used:  0.01 sec
2023-03-30 16:38:18,325 		9624 of 10000 with 99.46% 	 Time used:  0.01 sec
2023-03-30 16:38:18,332 		9648 of 10000 with 99.45% 	 Time used:  0.01 sec
2023-03-30 16:38:18,336 		9672 of 10000 with 99.45% 	 Time used:  0.00 sec
2023-03-30 16:38:18,341 		9696 of 10000 with 99.44% 	 Time used:  0.00 sec
2023-03-30 16:38:18,347 		9720 of 10000 with 99.44% 	 Time used:  0.01 sec
2023-03-30 16:38:18,356 		9744 of 10000 with 99.44% 	 Time used:  0.01 sec
2023-03-30 16:38:18,365 		9768 of 10000 with 99.44% 	 Time used:  0.01 sec
2023-03-30 16:38:18,369 		9792 of 10000 with 99.43% 	 Time used:  0.00 sec
2023-03-30 16:38:18,374 		9816 of 10000 with 99.42% 	 Time used:  0.00 sec
2023-03-30 16:38:18,379 		9840 of 10000 with 99.42% 	 Time used:  0.01 sec
2023-03-30 16:38:18,383 		9864 of 10000 with 99.42% 	 Time used:  0.00 sec
2023-03-30 16:38:18,387 		9888 of 10000 with 99.42% 	 Time used:  0.00 sec
2023-03-30 16:38:18,391 		9912 of 10000 with 99.42% 	 Time used:  0.00 sec
2023-03-30 16:38:18,394 		9936 of 10000 with 99.43% 	 Time used:  0.00 sec
2023-03-30 16:38:18,398 		9960 of 10000 with 99.43% 	 Time used:  0.00 sec
2023-03-30 16:38:18,402 		9984 of 10000 with 99.43% 	 Time used:  0.00 sec
2023-03-30 16:38:18,406 		10000 of 10000 with 99.43% 	 Time used:  0.00 sec
2023-03-30 16:38:18,406 
2023-03-30 16:38:18,413 			Learning rate: weights:   1.000e-08    
2023-03-30 16:38:18,413 			Last test performance: 99.43%
2023-03-30 16:38:18,413 ----------------
2023-03-30 16:38:18,578   98  =>  0    		Training 486 pattern with 99.17% 	Forward time: 	 0.14 sec
2023-03-30 16:38:18,578 			Loss:    1.320e-03    			Backward time: 	 0.01 sec 
2023-03-30 16:38:18,625 			Learning rate: weights:   1.000e-08    
2023-03-30 16:38:18,625 			Last test performance: 99.43%
2023-03-30 16:38:18,625 ----------------
2023-03-30 16:38:18,739   98  =>  1    		Training 486 pattern with 99.58% 	Forward time: 	 0.10 sec
2023-03-30 16:38:18,739 			Loss:    6.609e-04    			Backward time: 	 0.01 sec 
2023-03-30 16:38:18,849 			Learning rate: weights:   1.000e-08    
2023-03-30 16:38:18,849 			Last test performance: 99.43%
2023-03-30 16:38:18,849 ----------------
2023-03-30 16:38:18,964   98  =>  2    		Training 486 pattern with 100.00% 	Forward time: 	 0.10 sec
2023-03-30 16:38:18,964 			Loss:    1.524e-04    			Backward time: 	 0.01 sec 
2023-03-30 16:38:19,057 			Learning rate: weights:   1.000e-08    
2023-03-30 16:38:19,057 			Last test performance: 99.43%
2023-03-30 16:38:19,057 ----------------
2023-03-30 16:38:19,175   98  =>  3    		Training 486 pattern with 100.00% 	Forward time: 	 0.11 sec
2023-03-30 16:38:19,175 			Loss:    1.697e-04    			Backward time: 	 0.01 sec 
2023-03-30 16:38:19,265 			Learning rate: weights:   1.000e-08    
2023-03-30 16:38:19,265 			Last test performance: 99.43%
2023-03-30 16:38:19,265 ----------------
2023-03-30 16:38:19,378   98  =>  4    		Training 486 pattern with 99.79% 	Forward time: 	 0.10 sec
2023-03-30 16:38:19,378 			Loss:    3.832e-04    			Backward time: 	 0.01 sec 
2023-03-30 16:38:19,450 			Learning rate: weights:   1.000e-08    
2023-03-30 16:38:19,450 			Last test performance: 99.43%
2023-03-30 16:38:19,450 ----------------
2023-03-30 16:38:19,564   98  =>  5    		Training 486 pattern with 100.00% 	Forward time: 	 0.10 sec
2023-03-30 16:38:19,564 			Loss:    6.648e-05    			Backward time: 	 0.01 sec 
2023-03-30 16:38:19,650 			Learning rate: weights:   1.000e-08    
2023-03-30 16:38:19,650 			Last test performance: 99.43%
2023-03-30 16:38:19,650 ----------------
2023-03-30 16:38:19,779   98  =>  6    		Training 486 pattern with 99.79% 	Forward time: 	 0.11 sec
2023-03-30 16:38:19,779 			Loss:    1.339e-04    			Backward time: 	 0.01 sec 
2023-03-30 16:38:19,988 			Learning rate: weights:   1.000e-08    
2023-03-30 16:38:19,988 			Last test performance: 99.43%
2023-03-30 16:38:19,988 ----------------
2023-03-30 16:38:20,103   98  =>  7    		Training 486 pattern with 100.00% 	Forward time: 	 0.10 sec
2023-03-30 16:38:20,103 			Loss:    1.950e-04    			Backward time: 	 0.01 sec 
2023-03-30 16:38:20,194 			Learning rate: weights:   1.000e-08    
2023-03-30 16:38:20,194 			Last test performance: 99.43%
2023-03-30 16:38:20,194 ----------------
2023-03-30 16:38:20,313   98  =>  8    		Training 486 pattern with 99.79% 	Forward time: 	 0.11 sec
2023-03-30 16:38:20,313 			Loss:    2.227e-04    			Backward time: 	 0.01 sec 
2023-03-30 16:38:20,418 			Learning rate: weights:   1.000e-08    
2023-03-30 16:38:20,419 			Last test performance: 99.43%
2023-03-30 16:38:20,419 ----------------
2023-03-30 16:38:20,540   98  =>  9    		Training 486 pattern with 99.38% 	Forward time: 	 0.11 sec
2023-03-30 16:38:20,540 			Loss:    5.647e-04    			Backward time: 	 0.01 sec 
2023-03-30 16:38:20,638 			Learning rate: weights:   1.000e-08    
2023-03-30 16:38:20,638 			Last test performance: 99.43%
2023-03-30 16:38:20,639 ----------------
2023-03-30 16:38:20,751   98  =>  10   		Training 486 pattern with 99.79% 	Forward time: 	 0.10 sec
2023-03-30 16:38:20,751 			Loss:    4.957e-04    			Backward time: 	 0.01 sec 
2023-03-30 16:38:20,848 			Learning rate: weights:   1.000e-08    
2023-03-30 16:38:20,848 			Last test performance: 99.43%
2023-03-30 16:38:20,848 ----------------
2023-03-30 16:38:20,989   98  =>  11   		Training 486 pattern with 100.00% 	Forward time: 	 0.13 sec
2023-03-30 16:38:20,989 			Loss:    6.110e-05    			Backward time: 	 0.01 sec 
2023-03-30 16:38:21,026 			Learning rate: weights:   1.000e-08    
2023-03-30 16:38:21,026 			Last test performance: 99.43%
2023-03-30 16:38:21,026 ----------------
2023-03-30 16:38:21,144   98  =>  12   		Training 486 pattern with 99.58% 	Forward time: 	 0.11 sec
2023-03-30 16:38:21,145 			Loss:    1.343e-03    			Backward time: 	 0.01 sec 
2023-03-30 16:38:21,199 			Learning rate: weights:   1.000e-08    
2023-03-30 16:38:21,200 			Last test performance: 99.43%
2023-03-30 16:38:21,200 ----------------
2023-03-30 16:38:21,323   98  =>  13   		Training 486 pattern with 99.58% 	Forward time: 	 0.11 sec
2023-03-30 16:38:21,323 			Loss:    2.255e-04    			Backward time: 	 0.01 sec 
2023-03-30 16:38:21,380 			Learning rate: weights:   1.000e-08    
2023-03-30 16:38:21,380 			Last test performance: 99.43%
2023-03-30 16:38:21,380 ----------------
2023-03-30 16:38:21,506   98  =>  14   		Training 486 pattern with 99.58% 	Forward time: 	 0.11 sec
2023-03-30 16:38:21,506 			Loss:    8.573e-04    			Backward time: 	 0.01 sec 
2023-03-30 16:38:21,594 			Learning rate: weights:   1.000e-08    
2023-03-30 16:38:21,595 			Last test performance: 99.43%
2023-03-30 16:38:21,595 ----------------
2023-03-30 16:38:21,724   98  =>  15   		Training 486 pattern with 99.38% 	Forward time: 	 0.11 sec
2023-03-30 16:38:21,724 			Loss:    4.910e-04    			Backward time: 	 0.01 sec 
2023-03-30 16:38:21,888 			Learning rate: weights:   1.000e-08    
2023-03-30 16:38:21,888 			Last test performance: 99.43%
2023-03-30 16:38:21,888 ----------------
2023-03-30 16:38:22,011   98  =>  16   		Training 486 pattern with 99.79% 	Forward time: 	 0.11 sec
2023-03-30 16:38:22,011 			Loss:    3.543e-04    			Backward time: 	 0.01 sec 
2023-03-30 16:38:22,073 			Learning rate: weights:   1.000e-08    
2023-03-30 16:38:22,073 			Last test performance: 99.43%
2023-03-30 16:38:22,073 ----------------
2023-03-30 16:38:22,187   98  =>  17   		Training 486 pattern with 100.00% 	Forward time: 	 0.10 sec
2023-03-30 16:38:22,187 			Loss:    7.422e-05    			Backward time: 	 0.01 sec 
2023-03-30 16:38:22,284 			Learning rate: weights:   1.000e-08    
2023-03-30 16:38:22,284 			Last test performance: 99.43%
2023-03-30 16:38:22,284 ----------------
2023-03-30 16:38:22,405   98  =>  18   		Training 486 pattern with 99.79% 	Forward time: 	 0.11 sec
2023-03-30 16:38:22,405 			Loss:    2.964e-04    			Backward time: 	 0.01 sec 
2023-03-30 16:38:22,460 			Learning rate: weights:   1.000e-08    
2023-03-30 16:38:22,460 			Last test performance: 99.43%
2023-03-30 16:38:22,460 ----------------
2023-03-30 16:38:22,578   98  =>  19   		Training 486 pattern with 99.79% 	Forward time: 	 0.11 sec
2023-03-30 16:38:22,578 			Loss:    5.719e-04    			Backward time: 	 0.01 sec 
2023-03-30 16:38:22,651 			Learning rate: weights:   1.000e-08    
2023-03-30 16:38:22,651 			Last test performance: 99.43%
2023-03-30 16:38:22,651 ----------------
2023-03-30 16:38:22,764   98  =>  20   		Training 486 pattern with 99.58% 	Forward time: 	 0.10 sec
2023-03-30 16:38:22,764 			Loss:    2.731e-04    			Backward time: 	 0.01 sec 
2023-03-30 16:38:22,836 			Learning rate: weights:   1.000e-08    
2023-03-30 16:38:22,836 			Last test performance: 99.43%
2023-03-30 16:38:22,836 ----------------
2023-03-30 16:38:22,958   98  =>  21   		Training 486 pattern with 99.79% 	Forward time: 	 0.11 sec
2023-03-30 16:38:22,959 			Loss:    1.849e-04    			Backward time: 	 0.01 sec 
2023-03-30 16:38:23,011 			Learning rate: weights:   1.000e-08    
2023-03-30 16:38:23,011 			Last test performance: 99.43%
2023-03-30 16:38:23,011 ----------------
2023-03-30 16:38:23,126   98  =>  22   		Training 486 pattern with 99.79% 	Forward time: 	 0.10 sec
2023-03-30 16:38:23,126 			Loss:    3.384e-04    			Backward time: 	 0.01 sec 
2023-03-30 16:38:23,197 			Learning rate: weights:   1.000e-08    
2023-03-30 16:38:23,198 			Last test performance: 99.43%
2023-03-30 16:38:23,198 ----------------
2023-03-30 16:38:23,315   98  =>  23   		Training 486 pattern with 100.00% 	Forward time: 	 0.11 sec
2023-03-30 16:38:23,315 			Loss:    1.208e-04    			Backward time: 	 0.01 sec 
2023-03-30 16:38:23,369 			Learning rate: weights:   1.000e-08    
2023-03-30 16:38:23,369 			Last test performance: 99.43%
2023-03-30 16:38:23,369 ----------------
2023-03-30 16:38:23,492   98  =>  24   		Training 486 pattern with 100.00% 	Forward time: 	 0.11 sec
2023-03-30 16:38:23,492 			Loss:    6.159e-05    			Backward time: 	 0.01 sec 
2023-03-30 16:38:23,568 			Learning rate: weights:   1.000e-08    
2023-03-30 16:38:23,568 			Last test performance: 99.43%
2023-03-30 16:38:23,568 ----------------
2023-03-30 16:38:23,704   98  =>  25   		Training 486 pattern with 100.00% 	Forward time: 	 0.12 sec
2023-03-30 16:38:23,704 			Loss:    1.266e-04    			Backward time: 	 0.01 sec 
2023-03-30 16:38:23,757 			Learning rate: weights:   1.000e-08    
2023-03-30 16:38:23,757 			Last test performance: 99.43%
2023-03-30 16:38:23,757 ----------------
2023-03-30 16:38:23,871   98  =>  26   		Training 486 pattern with 99.38% 	Forward time: 	 0.10 sec
2023-03-30 16:38:23,871 			Loss:    5.612e-04    			Backward time: 	 0.01 sec 
2023-03-30 16:38:23,947 			Learning rate: weights:   1.000e-08    
2023-03-30 16:38:23,947 			Last test performance: 99.43%
2023-03-30 16:38:23,947 ----------------
2023-03-30 16:38:24,061   98  =>  27   		Training 486 pattern with 99.58% 	Forward time: 	 0.10 sec
2023-03-30 16:38:24,061 			Loss:    5.237e-04    			Backward time: 	 0.01 sec 
2023-03-30 16:38:24,110 			Learning rate: weights:   1.000e-08    
2023-03-30 16:38:24,110 			Last test performance: 99.43%
2023-03-30 16:38:24,110 ----------------
2023-03-30 16:38:24,222   98  =>  28   		Training 486 pattern with 99.79% 	Forward time: 	 0.10 sec
2023-03-30 16:38:24,222 			Loss:    4.515e-04    			Backward time: 	 0.01 sec 
2023-03-30 16:38:24,286 			Learning rate: weights:   1.000e-08    
2023-03-30 16:38:24,286 			Last test performance: 99.43%
2023-03-30 16:38:24,286 ----------------
2023-03-30 16:38:24,456   98  =>  29   		Training 486 pattern with 100.00% 	Forward time: 	 0.15 sec
2023-03-30 16:38:24,457 			Loss:    1.956e-04    			Backward time: 	 0.01 sec 
2023-03-30 16:38:24,593 			Learning rate: weights:   1.000e-08    
2023-03-30 16:38:24,593 			Last test performance: 99.43%
2023-03-30 16:38:24,593 ----------------
2023-03-30 16:38:24,711   98  =>  30   		Training 486 pattern with 99.79% 	Forward time: 	 0.11 sec
2023-03-30 16:38:24,711 			Loss:    2.806e-04    			Backward time: 	 0.01 sec 
2023-03-30 16:38:24,780 			Learning rate: weights:   1.000e-08    
2023-03-30 16:38:24,780 			Last test performance: 99.43%
2023-03-30 16:38:24,780 ----------------
2023-03-30 16:38:24,912   98  =>  31   		Training 486 pattern with 99.38% 	Forward time: 	 0.12 sec
2023-03-30 16:38:24,912 			Loss:    1.490e-03    			Backward time: 	 0.01 sec 
2023-03-30 16:38:24,971 			Learning rate: weights:   1.000e-08    
2023-03-30 16:38:24,971 			Last test performance: 99.43%
2023-03-30 16:38:24,971 ----------------
2023-03-30 16:38:25,086   98  =>  32   		Training 486 pattern with 100.00% 	Forward time: 	 0.10 sec
2023-03-30 16:38:25,086 			Loss:    2.887e-04    			Backward time: 	 0.01 sec 
2023-03-30 16:38:25,170 			Learning rate: weights:   1.000e-08    
2023-03-30 16:38:25,170 			Last test performance: 99.43%
2023-03-30 16:38:25,170 ----------------
2023-03-30 16:38:25,292   98  =>  33   		Training 486 pattern with 99.79% 	Forward time: 	 0.11 sec
2023-03-30 16:38:25,292 			Loss:    1.620e-04    			Backward time: 	 0.01 sec 
2023-03-30 16:38:25,439 			Learning rate: weights:   1.000e-08    
2023-03-30 16:38:25,439 			Last test performance: 99.43%
2023-03-30 16:38:25,439 ----------------
2023-03-30 16:38:25,555   98  =>  34   		Training 486 pattern with 99.79% 	Forward time: 	 0.10 sec
2023-03-30 16:38:25,555 			Loss:    1.440e-04    			Backward time: 	 0.01 sec 
2023-03-30 16:38:25,627 			Learning rate: weights:   1.000e-08    
2023-03-30 16:38:25,627 			Last test performance: 99.43%
2023-03-30 16:38:25,627 ----------------
2023-03-30 16:38:25,755   98  =>  35   		Training 486 pattern with 100.00% 	Forward time: 	 0.11 sec
2023-03-30 16:38:25,755 			Loss:    1.409e-04    			Backward time: 	 0.01 sec 
2023-03-30 16:38:25,815 			Learning rate: weights:   1.000e-08    
2023-03-30 16:38:25,815 			Last test performance: 99.43%
2023-03-30 16:38:25,815 ----------------
2023-03-30 16:38:25,929   98  =>  36   		Training 486 pattern with 99.79% 	Forward time: 	 0.10 sec
2023-03-30 16:38:25,929 			Loss:    5.114e-04    			Backward time: 	 0.01 sec 
2023-03-30 16:38:26,018 			Learning rate: weights:   1.000e-08    
2023-03-30 16:38:26,018 			Last test performance: 99.43%
2023-03-30 16:38:26,018 ----------------
2023-03-30 16:38:26,132   98  =>  37   		Training 486 pattern with 99.58% 	Forward time: 	 0.10 sec
2023-03-30 16:38:26,132 			Loss:    2.185e-04    			Backward time: 	 0.01 sec 
2023-03-30 16:38:26,187 			Learning rate: weights:   1.000e-08    
2023-03-30 16:38:26,187 			Last test performance: 99.43%
2023-03-30 16:38:26,187 ----------------
2023-03-30 16:38:26,351   98  =>  38   		Training 486 pattern with 100.00% 	Forward time: 	 0.14 sec
2023-03-30 16:38:26,351 			Loss:    1.071e-04    			Backward time: 	 0.01 sec 
2023-03-30 16:38:26,440 			Learning rate: weights:   1.000e-08    
2023-03-30 16:38:26,440 			Last test performance: 99.43%
2023-03-30 16:38:26,440 ----------------
2023-03-30 16:38:26,559   98  =>  39   		Training 486 pattern with 99.79% 	Forward time: 	 0.11 sec
2023-03-30 16:38:26,559 			Loss:    2.456e-04    			Backward time: 	 0.01 sec 
2023-03-30 16:38:26,646 			Learning rate: weights:   1.000e-08    
2023-03-30 16:38:26,646 			Last test performance: 99.43%
2023-03-30 16:38:26,646 ----------------
2023-03-30 16:38:26,763   98  =>  40   		Training 486 pattern with 100.00% 	Forward time: 	 0.11 sec
2023-03-30 16:38:26,763 			Loss:    1.261e-04    			Backward time: 	 0.01 sec 
2023-03-30 16:38:26,854 			Learning rate: weights:   1.000e-08    
2023-03-30 16:38:26,854 			Last test performance: 99.43%
2023-03-30 16:38:26,854 ----------------
2023-03-30 16:38:26,984   98  =>  41   		Training 486 pattern with 99.79% 	Forward time: 	 0.12 sec
2023-03-30 16:38:26,984 			Loss:    1.611e-04    			Backward time: 	 0.01 sec 
2023-03-30 16:38:27,129 			Learning rate: weights:   1.000e-08    
2023-03-30 16:38:27,130 			Last test performance: 99.43%
2023-03-30 16:38:27,130 ----------------
2023-03-30 16:38:27,247   98  =>  42   		Training 486 pattern with 99.58% 	Forward time: 	 0.10 sec
2023-03-30 16:38:27,247 			Loss:    3.256e-04    			Backward time: 	 0.01 sec 
2023-03-30 16:38:27,328 			Learning rate: weights:   1.000e-08    
2023-03-30 16:38:27,328 			Last test performance: 99.43%
2023-03-30 16:38:27,328 ----------------
2023-03-30 16:38:27,469   98  =>  43   		Training 486 pattern with 100.00% 	Forward time: 	 0.13 sec
2023-03-30 16:38:27,469 			Loss:    1.024e-04    			Backward time: 	 0.01 sec 
2023-03-30 16:38:27,639 			Learning rate: weights:   1.000e-08    
2023-03-30 16:38:27,640 			Last test performance: 99.43%
2023-03-30 16:38:27,640 ----------------
2023-03-30 16:38:27,756   98  =>  44   		Training 486 pattern with 99.79% 	Forward time: 	 0.10 sec
2023-03-30 16:38:27,756 			Loss:    2.739e-04    			Backward time: 	 0.01 sec 
2023-03-30 16:38:27,873 			Learning rate: weights:   1.000e-08    
2023-03-30 16:38:27,873 			Last test performance: 99.43%
2023-03-30 16:38:27,873 ----------------
2023-03-30 16:38:27,988   98  =>  45   		Training 486 pattern with 99.79% 	Forward time: 	 0.10 sec
2023-03-30 16:38:27,988 			Loss:    2.213e-04    			Backward time: 	 0.01 sec 
2023-03-30 16:38:28,075 			Learning rate: weights:   1.000e-08    
2023-03-30 16:38:28,075 			Last test performance: 99.43%
2023-03-30 16:38:28,075 ----------------
2023-03-30 16:38:28,200   98  =>  46   		Training 486 pattern with 100.00% 	Forward time: 	 0.11 sec
2023-03-30 16:38:28,200 			Loss:    2.083e-04    			Backward time: 	 0.01 sec 
2023-03-30 16:38:28,251 			Learning rate: weights:   1.000e-08    
2023-03-30 16:38:28,251 			Last test performance: 99.43%
2023-03-30 16:38:28,251 ----------------
2023-03-30 16:38:28,375   98  =>  47   		Training 486 pattern with 99.79% 	Forward time: 	 0.11 sec
2023-03-30 16:38:28,375 			Loss:    2.144e-04    			Backward time: 	 0.01 sec 
2023-03-30 16:38:28,427 			Learning rate: weights:   1.000e-08    
2023-03-30 16:38:28,427 			Last test performance: 99.43%
2023-03-30 16:38:28,427 ----------------
2023-03-30 16:38:28,542   98  =>  48   		Training 486 pattern with 99.79% 	Forward time: 	 0.10 sec
2023-03-30 16:38:28,542 			Loss:    7.272e-04    			Backward time: 	 0.01 sec 
2023-03-30 16:38:28,643 			Learning rate: weights:   1.000e-08    
2023-03-30 16:38:28,644 			Last test performance: 99.43%
2023-03-30 16:38:28,644 ----------------
2023-03-30 16:38:28,862   98  =>  49   		Training 486 pattern with 100.00% 	Forward time: 	 0.19 sec
2023-03-30 16:38:28,863 			Loss:    9.190e-05    			Backward time: 	 0.02 sec 
2023-03-30 16:38:28,930 			Learning rate: weights:   1.000e-08    
2023-03-30 16:38:28,930 			Last test performance: 99.43%
2023-03-30 16:38:28,930 ----------------
2023-03-30 16:38:29,045   98  =>  50   		Training 486 pattern with 99.17% 	Forward time: 	 0.10 sec
2023-03-30 16:38:29,045 			Loss:    8.204e-04    			Backward time: 	 0.01 sec 
2023-03-30 16:38:29,109 			Learning rate: weights:   1.000e-08    
2023-03-30 16:38:29,109 			Last test performance: 99.43%
2023-03-30 16:38:29,109 ----------------
2023-03-30 16:38:29,238   98  =>  51   		Training 486 pattern with 100.00% 	Forward time: 	 0.12 sec
2023-03-30 16:38:29,238 			Loss:    1.272e-04    			Backward time: 	 0.01 sec 
2023-03-30 16:38:29,306 			Learning rate: weights:   1.000e-08    
2023-03-30 16:38:29,306 			Last test performance: 99.43%
2023-03-30 16:38:29,306 ----------------
2023-03-30 16:38:29,422   98  =>  52   		Training 486 pattern with 99.38% 	Forward time: 	 0.10 sec
2023-03-30 16:38:29,422 			Loss:    4.424e-04    			Backward time: 	 0.01 sec 
2023-03-30 16:38:29,510 			Learning rate: weights:   1.000e-08    
2023-03-30 16:38:29,510 			Last test performance: 99.43%
2023-03-30 16:38:29,510 ----------------
2023-03-30 16:38:29,648   98  =>  53   		Training 486 pattern with 99.79% 	Forward time: 	 0.12 sec
2023-03-30 16:38:29,648 			Loss:    3.030e-04    			Backward time: 	 0.01 sec 
2023-03-30 16:38:29,902 			Learning rate: weights:   1.000e-08    
2023-03-30 16:38:29,902 			Last test performance: 99.43%
2023-03-30 16:38:29,902 ----------------
2023-03-30 16:38:30,024   98  =>  54   		Training 486 pattern with 100.00% 	Forward time: 	 0.11 sec
2023-03-30 16:38:30,024 			Loss:    1.604e-04    			Backward time: 	 0.01 sec 
2023-03-30 16:38:30,084 			Learning rate: weights:   1.000e-08    
2023-03-30 16:38:30,084 			Last test performance: 99.43%
2023-03-30 16:38:30,084 ----------------
2023-03-30 16:38:30,245   98  =>  55   		Training 486 pattern with 99.79% 	Forward time: 	 0.14 sec
2023-03-30 16:38:30,245 			Loss:    2.100e-04    			Backward time: 	 0.01 sec 
2023-03-30 16:38:30,365 			Learning rate: weights:   1.000e-08    
2023-03-30 16:38:30,365 			Last test performance: 99.43%
2023-03-30 16:38:30,365 ----------------
2023-03-30 16:38:30,482   98  =>  56   		Training 486 pattern with 99.79% 	Forward time: 	 0.10 sec
2023-03-30 16:38:30,482 			Loss:    2.324e-04    			Backward time: 	 0.01 sec 
2023-03-30 16:38:30,568 			Learning rate: weights:   1.000e-08    
2023-03-30 16:38:30,568 			Last test performance: 99.43%
2023-03-30 16:38:30,568 ----------------
2023-03-30 16:38:30,693   98  =>  57   		Training 486 pattern with 100.00% 	Forward time: 	 0.11 sec
2023-03-30 16:38:30,693 			Loss:    9.359e-05    			Backward time: 	 0.01 sec 
2023-03-30 16:38:30,746 			Learning rate: weights:   1.000e-08    
2023-03-30 16:38:30,746 			Last test performance: 99.43%
2023-03-30 16:38:30,746 ----------------
2023-03-30 16:38:30,864   98  =>  58   		Training 486 pattern with 99.79% 	Forward time: 	 0.10 sec
2023-03-30 16:38:30,864 			Loss:    2.744e-04    			Backward time: 	 0.01 sec 
2023-03-30 16:38:30,959 			Learning rate: weights:   1.000e-08    
2023-03-30 16:38:30,959 			Last test performance: 99.43%
2023-03-30 16:38:30,959 ----------------
2023-03-30 16:38:31,086   98  =>  59   		Training 486 pattern with 99.58% 	Forward time: 	 0.11 sec
2023-03-30 16:38:31,086 			Loss:    4.325e-04    			Backward time: 	 0.01 sec 
2023-03-30 16:38:31,152 			Learning rate: weights:   1.000e-08    
2023-03-30 16:38:31,152 			Last test performance: 99.43%
2023-03-30 16:38:31,152 ----------------
2023-03-30 16:38:31,271   98  =>  60   		Training 486 pattern with 99.38% 	Forward time: 	 0.11 sec
2023-03-30 16:38:31,271 			Loss:    5.531e-04    			Backward time: 	 0.01 sec 
2023-03-30 16:38:31,325 			Learning rate: weights:   1.000e-08    
2023-03-30 16:38:31,325 			Last test performance: 99.43%
2023-03-30 16:38:31,325 ----------------
2023-03-30 16:38:31,443   98  =>  61   		Training 486 pattern with 99.58% 	Forward time: 	 0.10 sec
2023-03-30 16:38:31,443 			Loss:    3.213e-04    			Backward time: 	 0.01 sec 
2023-03-30 16:38:31,533 			Learning rate: weights:   1.000e-08    
2023-03-30 16:38:31,534 			Last test performance: 99.43%
2023-03-30 16:38:31,534 ----------------
2023-03-30 16:38:31,672   98  =>  62   		Training 486 pattern with 99.58% 	Forward time: 	 0.12 sec
2023-03-30 16:38:31,672 			Loss:    4.974e-04    			Backward time: 	 0.01 sec 
2023-03-30 16:38:31,800 			Learning rate: weights:   1.000e-08    
2023-03-30 16:38:31,800 			Last test performance: 99.43%
2023-03-30 16:38:31,800 ----------------
2023-03-30 16:38:31,922   98  =>  63   		Training 486 pattern with 99.79% 	Forward time: 	 0.11 sec
2023-03-30 16:38:31,922 			Loss:    2.444e-04    			Backward time: 	 0.01 sec 
2023-03-30 16:38:32,019 			Learning rate: weights:   1.000e-08    
2023-03-30 16:38:32,019 			Last test performance: 99.43%
2023-03-30 16:38:32,019 ----------------
2023-03-30 16:38:32,142   98  =>  64   		Training 486 pattern with 100.00% 	Forward time: 	 0.11 sec
2023-03-30 16:38:32,142 			Loss:    2.345e-04    			Backward time: 	 0.01 sec 
2023-03-30 16:38:32,206 			Learning rate: weights:   1.000e-08    
2023-03-30 16:38:32,206 			Last test performance: 99.43%
2023-03-30 16:38:32,206 ----------------
2023-03-30 16:38:32,333   98  =>  65   		Training 486 pattern with 100.00% 	Forward time: 	 0.11 sec
2023-03-30 16:38:32,333 			Loss:    1.209e-04    			Backward time: 	 0.01 sec 
2023-03-30 16:38:32,395 			Learning rate: weights:   1.000e-08    
2023-03-30 16:38:32,395 			Last test performance: 99.43%
2023-03-30 16:38:32,395 ----------------
2023-03-30 16:38:32,512   98  =>  66   		Training 486 pattern with 100.00% 	Forward time: 	 0.10 sec
2023-03-30 16:38:32,512 			Loss:    4.708e-05    			Backward time: 	 0.01 sec 
2023-03-30 16:38:32,605 			Learning rate: weights:   1.000e-08    
2023-03-30 16:38:32,605 			Last test performance: 99.43%
2023-03-30 16:38:32,605 ----------------
2023-03-30 16:38:32,732   98  =>  67   		Training 486 pattern with 100.00% 	Forward time: 	 0.11 sec
2023-03-30 16:38:32,732 			Loss:    1.205e-04    			Backward time: 	 0.01 sec 
2023-03-30 16:38:32,877 			Learning rate: weights:   1.000e-08    
2023-03-30 16:38:32,877 			Last test performance: 99.43%
2023-03-30 16:38:32,877 ----------------
2023-03-30 16:38:32,999   98  =>  68   		Training 486 pattern with 99.79% 	Forward time: 	 0.11 sec
2023-03-30 16:38:32,999 			Loss:    1.426e-04    			Backward time: 	 0.01 sec 
2023-03-30 16:38:33,095 			Learning rate: weights:   1.000e-08    
2023-03-30 16:38:33,095 			Last test performance: 99.43%
2023-03-30 16:38:33,095 ----------------
2023-03-30 16:38:33,214   98  =>  69   		Training 486 pattern with 99.79% 	Forward time: 	 0.10 sec
2023-03-30 16:38:33,214 			Loss:    3.638e-04    			Backward time: 	 0.01 sec 
2023-03-30 16:38:33,346 			Learning rate: weights:   1.000e-08    
2023-03-30 16:38:33,346 			Last test performance: 99.43%
2023-03-30 16:38:33,346 ----------------
2023-03-30 16:38:33,468   98  =>  70   		Training 486 pattern with 99.58% 	Forward time: 	 0.11 sec
2023-03-30 16:38:33,468 			Loss:    3.840e-04    			Backward time: 	 0.01 sec 
2023-03-30 16:38:33,525 			Learning rate: weights:   1.000e-08    
2023-03-30 16:38:33,525 			Last test performance: 99.43%
2023-03-30 16:38:33,525 ----------------
2023-03-30 16:38:33,644   98  =>  71   		Training 486 pattern with 99.79% 	Forward time: 	 0.10 sec
2023-03-30 16:38:33,644 			Loss:    2.202e-04    			Backward time: 	 0.01 sec 
2023-03-30 16:38:33,727 			Learning rate: weights:   1.000e-08    
2023-03-30 16:38:33,727 			Last test performance: 99.43%
2023-03-30 16:38:33,727 ----------------
2023-03-30 16:38:33,848   98  =>  72   		Training 486 pattern with 100.00% 	Forward time: 	 0.11 sec
2023-03-30 16:38:33,848 			Loss:    3.596e-05    			Backward time: 	 0.01 sec 
2023-03-30 16:38:33,924 			Learning rate: weights:   1.000e-08    
2023-03-30 16:38:33,924 			Last test performance: 99.43%
2023-03-30 16:38:33,924 ----------------
2023-03-30 16:38:34,041   98  =>  73   		Training 486 pattern with 99.38% 	Forward time: 	 0.11 sec
2023-03-30 16:38:34,041 			Loss:    5.797e-04    			Backward time: 	 0.01 sec 
2023-03-30 16:38:34,165 			Learning rate: weights:   1.000e-08    
2023-03-30 16:38:34,165 			Last test performance: 99.43%
2023-03-30 16:38:34,165 ----------------
2023-03-30 16:38:34,312   98  =>  74   		Training 486 pattern with 100.00% 	Forward time: 	 0.13 sec
2023-03-30 16:38:34,313 			Loss:    9.392e-05    			Backward time: 	 0.01 sec 
2023-03-30 16:38:34,375 			Learning rate: weights:   1.000e-08    
2023-03-30 16:38:34,375 			Last test performance: 99.43%
2023-03-30 16:38:34,376 ----------------
2023-03-30 16:38:34,504   98  =>  75   		Training 486 pattern with 99.58% 	Forward time: 	 0.11 sec
2023-03-30 16:38:34,504 			Loss:    6.820e-04    			Backward time: 	 0.01 sec 
2023-03-30 16:38:34,575 			Learning rate: weights:   1.000e-08    
2023-03-30 16:38:34,575 			Last test performance: 99.43%
2023-03-30 16:38:34,575 ----------------
2023-03-30 16:38:34,713   98  =>  76   		Training 486 pattern with 100.00% 	Forward time: 	 0.12 sec
2023-03-30 16:38:34,714 			Loss:    8.159e-05    			Backward time: 	 0.01 sec 
2023-03-30 16:38:34,782 			Learning rate: weights:   1.000e-08    
2023-03-30 16:38:34,782 			Last test performance: 99.43%
2023-03-30 16:38:34,782 ----------------
2023-03-30 16:38:34,917   98  =>  77   		Training 486 pattern with 99.58% 	Forward time: 	 0.12 sec
2023-03-30 16:38:34,917 			Loss:    5.706e-04    			Backward time: 	 0.01 sec 
2023-03-30 16:38:34,978 			Learning rate: weights:   1.000e-08    
2023-03-30 16:38:34,979 			Last test performance: 99.43%
2023-03-30 16:38:34,979 ----------------
2023-03-30 16:38:35,088   98  =>  78   		Training 486 pattern with 99.79% 	Forward time: 	 0.10 sec
2023-03-30 16:38:35,088 			Loss:    4.263e-04    			Backward time: 	 0.01 sec 
2023-03-30 16:38:35,167 			Learning rate: weights:   1.000e-08    
2023-03-30 16:38:35,167 			Last test performance: 99.43%
2023-03-30 16:38:35,167 ----------------
2023-03-30 16:38:35,303   98  =>  79   		Training 486 pattern with 98.96% 	Forward time: 	 0.12 sec
2023-03-30 16:38:35,303 			Loss:    1.062e-03    			Backward time: 	 0.01 sec 
2023-03-30 16:38:35,369 			Learning rate: weights:   1.000e-08    
2023-03-30 16:38:35,369 			Last test performance: 99.43%
2023-03-30 16:38:35,369 ----------------
2023-03-30 16:38:35,492   98  =>  80   		Training 486 pattern with 99.79% 	Forward time: 	 0.11 sec
2023-03-30 16:38:35,492 			Loss:    3.313e-04    			Backward time: 	 0.01 sec 
2023-03-30 16:38:35,542 			Learning rate: weights:   1.000e-08    
2023-03-30 16:38:35,542 			Last test performance: 99.43%
2023-03-30 16:38:35,542 ----------------
2023-03-30 16:38:35,674   98  =>  81   		Training 486 pattern with 99.79% 	Forward time: 	 0.12 sec
2023-03-30 16:38:35,674 			Loss:    4.656e-04    			Backward time: 	 0.01 sec 
2023-03-30 16:38:35,739 			Learning rate: weights:   1.000e-08    
2023-03-30 16:38:35,739 			Last test performance: 99.43%
2023-03-30 16:38:35,739 ----------------
2023-03-30 16:38:35,862   98  =>  82   		Training 486 pattern with 99.38% 	Forward time: 	 0.11 sec
2023-03-30 16:38:35,863 			Loss:    7.192e-04    			Backward time: 	 0.01 sec 
2023-03-30 16:38:35,965 			Learning rate: weights:   1.000e-08    
2023-03-30 16:38:35,965 			Last test performance: 99.43%
2023-03-30 16:38:35,965 ----------------
2023-03-30 16:38:36,094   98  =>  83   		Training 486 pattern with 99.79% 	Forward time: 	 0.11 sec
2023-03-30 16:38:36,094 			Loss:    6.442e-04    			Backward time: 	 0.01 sec 
2023-03-30 16:38:36,209 			Learning rate: weights:   1.000e-08    
2023-03-30 16:38:36,209 			Last test performance: 99.43%
2023-03-30 16:38:36,209 ----------------
2023-03-30 16:38:36,325   98  =>  84   		Training 486 pattern with 99.58% 	Forward time: 	 0.10 sec
2023-03-30 16:38:36,325 			Loss:    6.530e-04    			Backward time: 	 0.01 sec 
2023-03-30 16:38:36,389 			Learning rate: weights:   1.000e-08    
2023-03-30 16:38:36,389 			Last test performance: 99.43%
2023-03-30 16:38:36,389 ----------------
2023-03-30 16:38:36,510   98  =>  85   		Training 486 pattern with 99.79% 	Forward time: 	 0.11 sec
2023-03-30 16:38:36,510 			Loss:    2.390e-04    			Backward time: 	 0.01 sec 
2023-03-30 16:38:36,570 			Learning rate: weights:   1.000e-08    
2023-03-30 16:38:36,570 			Last test performance: 99.43%
2023-03-30 16:38:36,570 ----------------
2023-03-30 16:38:36,685   98  =>  86   		Training 486 pattern with 99.58% 	Forward time: 	 0.10 sec
2023-03-30 16:38:36,685 			Loss:    7.073e-04    			Backward time: 	 0.01 sec 
2023-03-30 16:38:36,752 			Learning rate: weights:   1.000e-08    
2023-03-30 16:38:36,752 			Last test performance: 99.43%
2023-03-30 16:38:36,752 ----------------
2023-03-30 16:38:36,871   98  =>  87   		Training 486 pattern with 99.79% 	Forward time: 	 0.11 sec
2023-03-30 16:38:36,871 			Loss:    3.996e-04    			Backward time: 	 0.01 sec 
2023-03-30 16:38:36,974 			Learning rate: weights:   1.000e-08    
2023-03-30 16:38:36,974 			Last test performance: 99.43%
2023-03-30 16:38:36,974 ----------------
2023-03-30 16:38:37,099   98  =>  88   		Training 486 pattern with 99.79% 	Forward time: 	 0.11 sec
2023-03-30 16:38:37,099 			Loss:    1.618e-04    			Backward time: 	 0.01 sec 
2023-03-30 16:38:37,293 			Learning rate: weights:   1.000e-08    
2023-03-30 16:38:37,293 			Last test performance: 99.43%
2023-03-30 16:38:37,293 ----------------
2023-03-30 16:38:37,408   98  =>  89   		Training 486 pattern with 100.00% 	Forward time: 	 0.10 sec
2023-03-30 16:38:37,408 			Loss:    1.734e-04    			Backward time: 	 0.01 sec 
2023-03-30 16:38:37,479 			Learning rate: weights:   1.000e-08    
2023-03-30 16:38:37,479 			Last test performance: 99.43%
2023-03-30 16:38:37,479 ----------------
2023-03-30 16:38:37,596   98  =>  90   		Training 486 pattern with 99.79% 	Forward time: 	 0.10 sec
2023-03-30 16:38:37,596 			Loss:    2.951e-04    			Backward time: 	 0.01 sec 
2023-03-30 16:38:37,662 			Learning rate: weights:   1.000e-08    
2023-03-30 16:38:37,662 			Last test performance: 99.43%
2023-03-30 16:38:37,662 ----------------
2023-03-30 16:38:37,785   98  =>  91   		Training 486 pattern with 100.00% 	Forward time: 	 0.11 sec
2023-03-30 16:38:37,786 			Loss:    2.506e-04    			Backward time: 	 0.01 sec 
2023-03-30 16:38:37,851 			Learning rate: weights:   1.000e-08    
2023-03-30 16:38:37,851 			Last test performance: 99.43%
2023-03-30 16:38:37,851 ----------------
2023-03-30 16:38:37,968   98  =>  92   		Training 486 pattern with 99.58% 	Forward time: 	 0.10 sec
2023-03-30 16:38:37,968 			Loss:    3.269e-04    			Backward time: 	 0.01 sec 
2023-03-30 16:38:38,042 			Learning rate: weights:   1.000e-08    
2023-03-30 16:38:38,042 			Last test performance: 99.43%
2023-03-30 16:38:38,042 ----------------
2023-03-30 16:38:38,172   98  =>  93   		Training 486 pattern with 100.00% 	Forward time: 	 0.12 sec
2023-03-30 16:38:38,172 			Loss:    8.941e-05    			Backward time: 	 0.01 sec 
2023-03-30 16:38:38,236 			Learning rate: weights:   1.000e-08    
2023-03-30 16:38:38,236 			Last test performance: 99.43%
2023-03-30 16:38:38,236 ----------------
2023-03-30 16:38:38,351   98  =>  94   		Training 486 pattern with 100.00% 	Forward time: 	 0.10 sec
2023-03-30 16:38:38,351 			Loss:    1.340e-04    			Backward time: 	 0.01 sec 
2023-03-30 16:38:38,407 			Learning rate: weights:   1.000e-08    
2023-03-30 16:38:38,407 			Last test performance: 99.43%
2023-03-30 16:38:38,407 ----------------
2023-03-30 16:38:38,546   98  =>  95   		Training 486 pattern with 99.79% 	Forward time: 	 0.12 sec
2023-03-30 16:38:38,546 			Loss:    3.254e-04    			Backward time: 	 0.01 sec 
2023-03-30 16:38:38,611 			Learning rate: weights:   1.000e-08    
2023-03-30 16:38:38,611 			Last test performance: 99.43%
2023-03-30 16:38:38,611 ----------------
2023-03-30 16:38:38,730   98  =>  96   		Training 486 pattern with 99.79% 	Forward time: 	 0.11 sec
2023-03-30 16:38:38,730 			Loss:    1.643e-04    			Backward time: 	 0.01 sec 
2023-03-30 16:38:38,823 			Learning rate: weights:   1.000e-08    
2023-03-30 16:38:38,824 			Last test performance: 99.43%
2023-03-30 16:38:38,824 ----------------
2023-03-30 16:38:38,951   98  =>  97   		Training 486 pattern with 99.79% 	Forward time: 	 0.11 sec
2023-03-30 16:38:38,951 			Loss:    6.145e-04    			Backward time: 	 0.01 sec 
2023-03-30 16:38:39,030 			Learning rate: weights:   1.000e-08    
2023-03-30 16:38:39,030 			Last test performance: 99.43%
2023-03-30 16:38:39,030 ----------------
2023-03-30 16:38:39,157   98  =>  98   		Training 486 pattern with 99.38% 	Forward time: 	 0.11 sec
2023-03-30 16:38:39,157 			Loss:    4.762e-04    			Backward time: 	 0.01 sec 
2023-03-30 16:38:39,211 			Learning rate: weights:   1.000e-08    
2023-03-30 16:38:39,211 			Last test performance: 99.43%
2023-03-30 16:38:39,211 ----------------
2023-03-30 16:38:39,325   98  =>  99   		Training 486 pattern with 100.00% 	Forward time: 	 0.10 sec
2023-03-30 16:38:39,325 			Loss:    1.819e-04    			Backward time: 	 0.01 sec 
2023-03-30 16:38:39,375 			Learning rate: weights:   1.000e-08    
2023-03-30 16:38:39,375 			Last test performance: 99.43%
2023-03-30 16:38:39,375 ----------------
2023-03-30 16:38:39,493   98  => 100   		Training 486 pattern with 100.00% 	Forward time: 	 0.11 sec
2023-03-30 16:38:39,493 			Loss:    1.653e-04    			Backward time: 	 0.01 sec 
2023-03-30 16:38:39,580 			Learning rate: weights:   1.000e-08    
2023-03-30 16:38:39,580 			Last test performance: 99.43%
2023-03-30 16:38:39,580 ----------------
2023-03-30 16:38:39,708   98  => 101   		Training 486 pattern with 99.58% 	Forward time: 	 0.11 sec
2023-03-30 16:38:39,708 			Loss:    8.186e-04    			Backward time: 	 0.01 sec 
2023-03-30 16:38:39,973 			Learning rate: weights:   1.000e-08    
2023-03-30 16:38:39,973 			Last test performance: 99.43%
2023-03-30 16:38:39,973 ----------------
2023-03-30 16:38:40,087   98  => 102   		Training 486 pattern with 99.38% 	Forward time: 	 0.10 sec
2023-03-30 16:38:40,088 			Loss:    6.154e-04    			Backward time: 	 0.01 sec 
2023-03-30 16:38:40,184 			Learning rate: weights:   1.000e-08    
2023-03-30 16:38:40,184 			Last test performance: 99.43%
2023-03-30 16:38:40,184 ----------------
2023-03-30 16:38:40,298   98  => 103   		Training 486 pattern with 100.00% 	Forward time: 	 0.10 sec
2023-03-30 16:38:40,298 			Loss:    1.352e-04    			Backward time: 	 0.01 sec 
2023-03-30 16:38:40,344 			Learning rate: weights:   1.000e-08    
2023-03-30 16:38:40,344 			Last test performance: 99.43%
2023-03-30 16:38:40,344 ----------------
2023-03-30 16:38:40,462   98  => 104   		Training 486 pattern with 99.79% 	Forward time: 	 0.11 sec
2023-03-30 16:38:40,463 			Loss:    1.531e-04    			Backward time: 	 0.01 sec 
2023-03-30 16:38:40,532 			Learning rate: weights:   1.000e-08    
2023-03-30 16:38:40,532 			Last test performance: 99.43%
2023-03-30 16:38:40,532 ----------------
2023-03-30 16:38:40,648   98  => 105   		Training 486 pattern with 100.00% 	Forward time: 	 0.10 sec
2023-03-30 16:38:40,648 			Loss:    1.800e-04    			Backward time: 	 0.01 sec 
2023-03-30 16:38:40,719 			Learning rate: weights:   1.000e-08    
2023-03-30 16:38:40,719 			Last test performance: 99.43%
2023-03-30 16:38:40,719 ----------------
2023-03-30 16:38:40,858   98  => 106   		Training 486 pattern with 100.00% 	Forward time: 	 0.12 sec
2023-03-30 16:38:40,858 			Loss:    1.184e-04    			Backward time: 	 0.01 sec 
2023-03-30 16:38:40,929 			Learning rate: weights:   1.000e-08    
2023-03-30 16:38:40,929 			Last test performance: 99.43%
2023-03-30 16:38:40,929 ----------------
2023-03-30 16:38:41,042   98  => 107   		Training 486 pattern with 99.79% 	Forward time: 	 0.10 sec
2023-03-30 16:38:41,043 			Loss:    3.273e-04    			Backward time: 	 0.01 sec 
2023-03-30 16:38:41,127 			Learning rate: weights:   1.000e-08    
2023-03-30 16:38:41,127 			Last test performance: 99.43%
2023-03-30 16:38:41,127 ----------------
2023-03-30 16:38:41,256   98  => 108   		Training 486 pattern with 99.58% 	Forward time: 	 0.11 sec
2023-03-30 16:38:41,256 			Loss:    1.092e-03    			Backward time: 	 0.01 sec 
2023-03-30 16:38:41,466 			Learning rate: weights:   1.000e-08    
2023-03-30 16:38:41,466 			Last test performance: 99.43%
2023-03-30 16:38:41,466 ----------------
2023-03-30 16:38:41,601   98  => 109   		Training 486 pattern with 99.79% 	Forward time: 	 0.12 sec
2023-03-30 16:38:41,601 			Loss:    6.512e-04    			Backward time: 	 0.01 sec 
2023-03-30 16:38:41,667 			Learning rate: weights:   1.000e-08    
2023-03-30 16:38:41,667 			Last test performance: 99.43%
2023-03-30 16:38:41,667 ----------------
2023-03-30 16:38:41,788   98  => 110   		Training 486 pattern with 100.00% 	Forward time: 	 0.11 sec
2023-03-30 16:38:41,788 			Loss:    1.717e-04    			Backward time: 	 0.01 sec 
2023-03-30 16:38:41,848 			Learning rate: weights:   1.000e-08    
2023-03-30 16:38:41,848 			Last test performance: 99.43%
2023-03-30 16:38:41,848 ----------------
2023-03-30 16:38:41,983   98  => 111   		Training 486 pattern with 100.00% 	Forward time: 	 0.12 sec
2023-03-30 16:38:41,983 			Loss:    1.007e-04    			Backward time: 	 0.01 sec 
2023-03-30 16:38:42,034 			Learning rate: weights:   1.000e-08    
2023-03-30 16:38:42,034 			Last test performance: 99.43%
2023-03-30 16:38:42,034 ----------------
2023-03-30 16:38:42,149   98  => 112   		Training 486 pattern with 100.00% 	Forward time: 	 0.10 sec
2023-03-30 16:38:42,149 			Loss:    1.714e-04    			Backward time: 	 0.01 sec 
2023-03-30 16:38:42,242 			Learning rate: weights:   1.000e-08    
2023-03-30 16:38:42,242 			Last test performance: 99.43%
2023-03-30 16:38:42,242 ----------------
2023-03-30 16:38:42,357   98  => 113   		Training 486 pattern with 99.79% 	Forward time: 	 0.10 sec
2023-03-30 16:38:42,357 			Loss:    6.341e-04    			Backward time: 	 0.01 sec 
2023-03-30 16:38:42,405 			Learning rate: weights:   1.000e-08    
2023-03-30 16:38:42,406 			Last test performance: 99.43%
2023-03-30 16:38:42,406 ----------------
2023-03-30 16:38:42,541   98  => 114   		Training 486 pattern with 99.58% 	Forward time: 	 0.12 sec
2023-03-30 16:38:42,541 			Loss:    1.020e-03    			Backward time: 	 0.01 sec 
2023-03-30 16:38:42,600 			Learning rate: weights:   1.000e-08    
2023-03-30 16:38:42,600 			Last test performance: 99.43%
2023-03-30 16:38:42,600 ----------------
2023-03-30 16:38:42,720   98  => 115   		Training 486 pattern with 100.00% 	Forward time: 	 0.11 sec
2023-03-30 16:38:42,720 			Loss:    4.127e-05    			Backward time: 	 0.01 sec 
2023-03-30 16:38:42,814 			Learning rate: weights:   1.000e-08    
2023-03-30 16:38:42,814 			Last test performance: 99.43%
2023-03-30 16:38:42,814 ----------------
2023-03-30 16:38:42,937   98  => 116   		Training 486 pattern with 99.79% 	Forward time: 	 0.11 sec
2023-03-30 16:38:42,937 			Loss:    5.116e-04    			Backward time: 	 0.01 sec 
2023-03-30 16:38:43,085 			Learning rate: weights:   1.000e-08    
2023-03-30 16:38:43,085 			Last test performance: 99.43%
2023-03-30 16:38:43,085 ----------------
2023-03-30 16:38:43,200   98  => 117   		Training 486 pattern with 99.79% 	Forward time: 	 0.10 sec
2023-03-30 16:38:43,200 			Loss:    2.607e-04    			Backward time: 	 0.01 sec 
2023-03-30 16:38:43,272 			Learning rate: weights:   1.000e-08    
2023-03-30 16:38:43,272 			Last test performance: 99.43%
2023-03-30 16:38:43,272 ----------------
2023-03-30 16:38:43,390   98  => 118   		Training 486 pattern with 100.00% 	Forward time: 	 0.11 sec
2023-03-30 16:38:43,390 			Loss:    8.287e-05    			Backward time: 	 0.01 sec 
2023-03-30 16:38:43,467 			Learning rate: weights:   1.000e-08    
2023-03-30 16:38:43,467 			Last test performance: 99.43%
2023-03-30 16:38:43,467 ----------------
2023-03-30 16:38:43,581   98  => 119   		Training 486 pattern with 100.00% 	Forward time: 	 0.10 sec
2023-03-30 16:38:43,581 			Loss:    7.950e-05    			Backward time: 	 0.01 sec 
2023-03-30 16:38:43,630 			Learning rate: weights:   1.000e-08    
2023-03-30 16:38:43,630 			Last test performance: 99.43%
2023-03-30 16:38:43,630 ----------------
2023-03-30 16:38:43,770   98  => 120   		Training 486 pattern with 99.58% 	Forward time: 	 0.12 sec
2023-03-30 16:38:43,770 			Loss:    3.361e-04    			Backward time: 	 0.01 sec 
2023-03-30 16:38:43,835 			Learning rate: weights:   1.000e-08    
2023-03-30 16:38:43,835 			Last test performance: 99.43%
2023-03-30 16:38:43,835 ----------------
2023-03-30 16:38:43,964   98  => 121   		Training 486 pattern with 99.79% 	Forward time: 	 0.11 sec
2023-03-30 16:38:43,964 			Loss:    7.896e-04    			Backward time: 	 0.01 sec 
2023-03-30 16:38:44,062 			Learning rate: weights:   1.000e-08    
2023-03-30 16:38:44,062 			Last test performance: 99.43%
2023-03-30 16:38:44,062 ----------------
2023-03-30 16:38:44,186   98  => 122   		Training 486 pattern with 99.79% 	Forward time: 	 0.11 sec
2023-03-30 16:38:44,186 			Loss:    6.237e-04    			Backward time: 	 0.01 sec 
2023-03-30 16:38:44,239 			Learning rate: weights:   1.000e-08    
2023-03-30 16:38:44,239 			Last test performance: 99.43%
2023-03-30 16:38:44,239 ----------------
2023-03-30 16:38:44,355   98  => 123   		Training 486 pattern with 99.79% 	Forward time: 	 0.10 sec
2023-03-30 16:38:44,355 			Loss:    1.788e-04    			Backward time: 	 0.01 sec 
2023-03-30 16:38:44,431 			Learning rate: weights:   1.000e-08    
2023-03-30 16:38:44,431 			Last test performance: 99.43%
2023-03-30 16:38:44,431 ----------------
2023-03-30 16:38:44,551   98  => 124   		Training 486 pattern with 99.79% 	Forward time: 	 0.11 sec
2023-03-30 16:38:44,551 			Loss:    5.475e-04    			Backward time: 	 0.01 sec 
2023-03-30 16:38:44,670 
2023-03-30 16:38:44,670 Testing:
2023-03-30 16:38:44,681 		24 of 10000 with 95.83% 	 Time used:  0.01 sec
2023-03-30 16:38:44,686 		48 of 10000 with 97.92% 	 Time used:  0.00 sec
2023-03-30 16:38:44,692 		72 of 10000 with 97.22% 	 Time used:  0.00 sec
2023-03-30 16:38:44,697 		96 of 10000 with 97.92% 	 Time used:  0.00 sec
2023-03-30 16:38:44,702 		120 of 10000 with 98.33% 	 Time used:  0.00 sec
2023-03-30 16:38:44,708 		144 of 10000 with 98.61% 	 Time used:  0.00 sec
2023-03-30 16:38:44,713 		168 of 10000 with 98.81% 	 Time used:  0.00 sec
2023-03-30 16:38:44,718 		192 of 10000 with 98.96% 	 Time used:  0.00 sec
2023-03-30 16:38:44,722 		216 of 10000 with 99.07% 	 Time used:  0.00 sec
2023-03-30 16:38:44,725 		240 of 10000 with 99.17% 	 Time used:  0.00 sec
2023-03-30 16:38:44,729 		264 of 10000 with 99.24% 	 Time used:  0.00 sec
2023-03-30 16:38:44,733 		288 of 10000 with 99.31% 	 Time used:  0.00 sec
2023-03-30 16:38:44,737 		312 of 10000 with 99.36% 	 Time used:  0.00 sec
2023-03-30 16:38:44,741 		336 of 10000 with 99.40% 	 Time used:  0.00 sec
2023-03-30 16:38:44,745 		360 of 10000 with 99.44% 	 Time used:  0.00 sec
2023-03-30 16:38:44,749 		384 of 10000 with 99.48% 	 Time used:  0.00 sec
2023-03-30 16:38:44,755 		408 of 10000 with 99.51% 	 Time used:  0.01 sec
2023-03-30 16:38:44,762 		432 of 10000 with 99.54% 	 Time used:  0.01 sec
2023-03-30 16:38:44,768 		456 of 10000 with 99.34% 	 Time used:  0.01 sec
2023-03-30 16:38:44,772 		480 of 10000 with 99.38% 	 Time used:  0.00 sec
2023-03-30 16:38:44,776 		504 of 10000 with 99.40% 	 Time used:  0.00 sec
2023-03-30 16:38:44,780 		528 of 10000 with 99.43% 	 Time used:  0.00 sec
2023-03-30 16:38:44,784 		552 of 10000 with 99.46% 	 Time used:  0.00 sec
2023-03-30 16:38:44,790 		576 of 10000 with 99.48% 	 Time used:  0.01 sec
2023-03-30 16:38:44,795 		600 of 10000 with 99.17% 	 Time used:  0.00 sec
2023-03-30 16:38:44,800 		624 of 10000 with 99.20% 	 Time used:  0.00 sec
2023-03-30 16:38:44,807 		648 of 10000 with 99.23% 	 Time used:  0.01 sec
2023-03-30 16:38:44,815 		672 of 10000 with 99.11% 	 Time used:  0.01 sec
2023-03-30 16:38:44,824 		696 of 10000 with 98.99% 	 Time used:  0.01 sec
2023-03-30 16:38:44,842 		720 of 10000 with 99.03% 	 Time used:  0.02 sec
2023-03-30 16:38:44,850 		744 of 10000 with 99.06% 	 Time used:  0.01 sec
2023-03-30 16:38:44,861 		768 of 10000 with 99.09% 	 Time used:  0.01 sec
2023-03-30 16:38:44,871 		792 of 10000 with 99.12% 	 Time used:  0.01 sec
2023-03-30 16:38:44,884 		816 of 10000 with 99.14% 	 Time used:  0.01 sec
2023-03-30 16:38:44,892 		840 of 10000 with 99.17% 	 Time used:  0.01 sec
2023-03-30 16:38:44,903 		864 of 10000 with 99.19% 	 Time used:  0.01 sec
2023-03-30 16:38:44,917 		888 of 10000 with 99.21% 	 Time used:  0.01 sec
2023-03-30 16:38:44,925 		912 of 10000 with 99.23% 	 Time used:  0.01 sec
2023-03-30 16:38:44,929 		936 of 10000 with 99.25% 	 Time used:  0.00 sec
2023-03-30 16:38:44,933 		960 of 10000 with 99.17% 	 Time used:  0.00 sec
2023-03-30 16:38:44,937 		984 of 10000 with 99.19% 	 Time used:  0.00 sec
2023-03-30 16:38:44,942 		1008 of 10000 with 99.21% 	 Time used:  0.00 sec
2023-03-30 16:38:44,949 		1032 of 10000 with 99.13% 	 Time used:  0.01 sec
2023-03-30 16:38:44,954 		1056 of 10000 with 99.05% 	 Time used:  0.00 sec
2023-03-30 16:38:44,958 		1080 of 10000 with 99.07% 	 Time used:  0.00 sec
2023-03-30 16:38:44,962 		1104 of 10000 with 99.09% 	 Time used:  0.00 sec
2023-03-30 16:38:44,967 		1128 of 10000 with 99.11% 	 Time used:  0.00 sec
2023-03-30 16:38:44,974 		1152 of 10000 with 99.13% 	 Time used:  0.01 sec
2023-03-30 16:38:44,982 		1176 of 10000 with 99.15% 	 Time used:  0.01 sec
2023-03-30 16:38:44,997 		1200 of 10000 with 99.17% 	 Time used:  0.01 sec
2023-03-30 16:38:45,013 		1224 of 10000 with 99.18% 	 Time used:  0.01 sec
2023-03-30 16:38:45,031 		1248 of 10000 with 99.04% 	 Time used:  0.02 sec
2023-03-30 16:38:45,046 		1272 of 10000 with 99.06% 	 Time used:  0.01 sec
2023-03-30 16:38:45,052 		1296 of 10000 with 99.07% 	 Time used:  0.01 sec
2023-03-30 16:38:45,056 		1320 of 10000 with 99.09% 	 Time used:  0.00 sec
2023-03-30 16:38:45,060 		1344 of 10000 with 99.11% 	 Time used:  0.00 sec
2023-03-30 16:38:45,063 		1368 of 10000 with 99.12% 	 Time used:  0.00 sec
2023-03-30 16:38:45,068 		1392 of 10000 with 99.14% 	 Time used:  0.00 sec
2023-03-30 16:38:45,073 		1416 of 10000 with 99.15% 	 Time used:  0.01 sec
2023-03-30 16:38:45,079 		1440 of 10000 with 99.17% 	 Time used:  0.01 sec
2023-03-30 16:38:45,083 		1464 of 10000 with 99.11% 	 Time used:  0.00 sec
2023-03-30 16:38:45,086 		1488 of 10000 with 99.13% 	 Time used:  0.00 sec
2023-03-30 16:38:45,090 		1512 of 10000 with 99.14% 	 Time used:  0.00 sec
2023-03-30 16:38:45,094 		1536 of 10000 with 99.15% 	 Time used:  0.00 sec
2023-03-30 16:38:45,098 		1560 of 10000 with 99.17% 	 Time used:  0.00 sec
2023-03-30 16:38:45,102 		1584 of 10000 with 99.18% 	 Time used:  0.00 sec
2023-03-30 16:38:45,105 		1608 of 10000 with 99.19% 	 Time used:  0.00 sec
2023-03-30 16:38:45,110 		1632 of 10000 with 99.20% 	 Time used:  0.00 sec
2023-03-30 16:38:45,118 		1656 of 10000 with 99.21% 	 Time used:  0.01 sec
2023-03-30 16:38:45,125 		1680 of 10000 with 99.23% 	 Time used:  0.01 sec
2023-03-30 16:38:45,133 		1704 of 10000 with 99.24% 	 Time used:  0.01 sec
2023-03-30 16:38:45,138 		1728 of 10000 with 99.19% 	 Time used:  0.00 sec
2023-03-30 16:38:45,141 		1752 of 10000 with 99.14% 	 Time used:  0.00 sec
2023-03-30 16:38:45,145 		1776 of 10000 with 99.16% 	 Time used:  0.00 sec
2023-03-30 16:38:45,149 		1800 of 10000 with 99.17% 	 Time used:  0.00 sec
2023-03-30 16:38:45,154 		1824 of 10000 with 99.18% 	 Time used:  0.00 sec
2023-03-30 16:38:45,162 		1848 of 10000 with 99.19% 	 Time used:  0.01 sec
2023-03-30 16:38:45,171 		1872 of 10000 with 99.20% 	 Time used:  0.01 sec
2023-03-30 16:38:45,185 		1896 of 10000 with 99.16% 	 Time used:  0.01 sec
2023-03-30 16:38:45,196 		1920 of 10000 with 99.11% 	 Time used:  0.01 sec
2023-03-30 16:38:45,209 		1944 of 10000 with 99.13% 	 Time used:  0.01 sec
2023-03-30 16:38:45,221 		1968 of 10000 with 99.14% 	 Time used:  0.01 sec
2023-03-30 16:38:45,234 		1992 of 10000 with 99.15% 	 Time used:  0.01 sec
2023-03-30 16:38:45,240 		2016 of 10000 with 99.16% 	 Time used:  0.01 sec
2023-03-30 16:38:45,248 		2040 of 10000 with 99.12% 	 Time used:  0.01 sec
2023-03-30 16:38:45,259 		2064 of 10000 with 99.13% 	 Time used:  0.01 sec
2023-03-30 16:38:45,275 		2088 of 10000 with 99.09% 	 Time used:  0.02 sec
2023-03-30 16:38:45,287 		2112 of 10000 with 99.10% 	 Time used:  0.01 sec
2023-03-30 16:38:45,295 		2136 of 10000 with 99.06% 	 Time used:  0.01 sec
2023-03-30 16:38:45,302 		2160 of 10000 with 99.07% 	 Time used:  0.01 sec
2023-03-30 16:38:45,309 		2184 of 10000 with 99.08% 	 Time used:  0.01 sec
2023-03-30 16:38:45,314 		2208 of 10000 with 99.05% 	 Time used:  0.00 sec
2023-03-30 16:38:45,318 		2232 of 10000 with 99.06% 	 Time used:  0.00 sec
2023-03-30 16:38:45,322 		2256 of 10000 with 99.07% 	 Time used:  0.00 sec
2023-03-30 16:38:45,325 		2280 of 10000 with 99.08% 	 Time used:  0.00 sec
2023-03-30 16:38:45,330 		2304 of 10000 with 99.05% 	 Time used:  0.00 sec
2023-03-30 16:38:45,334 		2328 of 10000 with 99.05% 	 Time used:  0.00 sec
2023-03-30 16:38:45,338 		2352 of 10000 with 99.06% 	 Time used:  0.00 sec
2023-03-30 16:38:45,342 		2376 of 10000 with 99.07% 	 Time used:  0.00 sec
2023-03-30 16:38:45,346 		2400 of 10000 with 99.08% 	 Time used:  0.00 sec
2023-03-30 16:38:45,350 		2424 of 10000 with 99.05% 	 Time used:  0.00 sec
2023-03-30 16:38:45,354 		2448 of 10000 with 99.06% 	 Time used:  0.00 sec
2023-03-30 16:38:45,358 		2472 of 10000 with 98.99% 	 Time used:  0.00 sec
2023-03-30 16:38:45,361 		2496 of 10000 with 99.00% 	 Time used:  0.00 sec
2023-03-30 16:38:45,365 		2520 of 10000 with 99.01% 	 Time used:  0.00 sec
2023-03-30 16:38:45,369 		2544 of 10000 with 99.02% 	 Time used:  0.00 sec
2023-03-30 16:38:45,373 		2568 of 10000 with 99.03% 	 Time used:  0.00 sec
2023-03-30 16:38:45,376 		2592 of 10000 with 99.04% 	 Time used:  0.00 sec
2023-03-30 16:38:45,380 		2616 of 10000 with 99.01% 	 Time used:  0.00 sec
2023-03-30 16:38:45,384 		2640 of 10000 with 99.02% 	 Time used:  0.00 sec
2023-03-30 16:38:45,388 		2664 of 10000 with 98.99% 	 Time used:  0.00 sec
2023-03-30 16:38:45,392 		2688 of 10000 with 99.00% 	 Time used:  0.00 sec
2023-03-30 16:38:45,396 		2712 of 10000 with 99.00% 	 Time used:  0.00 sec
2023-03-30 16:38:45,399 		2736 of 10000 with 99.01% 	 Time used:  0.00 sec
2023-03-30 16:38:45,404 		2760 of 10000 with 99.02% 	 Time used:  0.00 sec
2023-03-30 16:38:45,408 		2784 of 10000 with 99.03% 	 Time used:  0.00 sec
2023-03-30 16:38:45,412 		2808 of 10000 with 99.04% 	 Time used:  0.00 sec
2023-03-30 16:38:45,416 		2832 of 10000 with 99.05% 	 Time used:  0.00 sec
2023-03-30 16:38:45,420 		2856 of 10000 with 99.05% 	 Time used:  0.00 sec
2023-03-30 16:38:45,424 		2880 of 10000 with 99.06% 	 Time used:  0.00 sec
2023-03-30 16:38:45,427 		2904 of 10000 with 99.07% 	 Time used:  0.00 sec
2023-03-30 16:38:45,431 		2928 of 10000 with 99.04% 	 Time used:  0.00 sec
2023-03-30 16:38:45,435 		2952 of 10000 with 99.05% 	 Time used:  0.00 sec
2023-03-30 16:38:45,439 		2976 of 10000 with 99.06% 	 Time used:  0.00 sec
2023-03-30 16:38:45,443 		3000 of 10000 with 99.03% 	 Time used:  0.00 sec
2023-03-30 16:38:45,446 		3024 of 10000 with 99.01% 	 Time used:  0.00 sec
2023-03-30 16:38:45,450 		3048 of 10000 with 98.98% 	 Time used:  0.00 sec
2023-03-30 16:38:45,454 		3072 of 10000 with 98.99% 	 Time used:  0.00 sec
2023-03-30 16:38:45,458 		3096 of 10000 with 98.97% 	 Time used:  0.00 sec
2023-03-30 16:38:45,462 		3120 of 10000 with 98.97% 	 Time used:  0.00 sec
2023-03-30 16:38:45,465 		3144 of 10000 with 98.98% 	 Time used:  0.00 sec
2023-03-30 16:38:45,469 		3168 of 10000 with 98.99% 	 Time used:  0.00 sec
2023-03-30 16:38:45,473 		3192 of 10000 with 99.00% 	 Time used:  0.00 sec
2023-03-30 16:38:45,477 		3216 of 10000 with 99.00% 	 Time used:  0.00 sec
2023-03-30 16:38:45,481 		3240 of 10000 with 98.98% 	 Time used:  0.00 sec
2023-03-30 16:38:45,487 		3264 of 10000 with 98.99% 	 Time used:  0.01 sec
2023-03-30 16:38:45,494 		3288 of 10000 with 99.00% 	 Time used:  0.01 sec
2023-03-30 16:38:45,499 		3312 of 10000 with 99.00% 	 Time used:  0.01 sec
2023-03-30 16:38:45,507 		3336 of 10000 with 99.01% 	 Time used:  0.01 sec
2023-03-30 16:38:45,514 		3360 of 10000 with 99.02% 	 Time used:  0.01 sec
2023-03-30 16:38:45,521 		3384 of 10000 with 99.02% 	 Time used:  0.01 sec
2023-03-30 16:38:45,529 		3408 of 10000 with 99.03% 	 Time used:  0.01 sec
2023-03-30 16:38:45,533 		3432 of 10000 with 99.01% 	 Time used:  0.00 sec
2023-03-30 16:38:45,538 		3456 of 10000 with 99.02% 	 Time used:  0.00 sec
2023-03-30 16:38:45,544 		3480 of 10000 with 99.02% 	 Time used:  0.01 sec
2023-03-30 16:38:45,554 		3504 of 10000 with 99.03% 	 Time used:  0.01 sec
2023-03-30 16:38:45,564 		3528 of 10000 with 99.04% 	 Time used:  0.01 sec
2023-03-30 16:38:45,572 		3552 of 10000 with 99.04% 	 Time used:  0.01 sec
2023-03-30 16:38:45,576 		3576 of 10000 with 99.05% 	 Time used:  0.00 sec
2023-03-30 16:38:45,584 		3600 of 10000 with 99.06% 	 Time used:  0.01 sec
2023-03-30 16:38:45,592 		3624 of 10000 with 99.06% 	 Time used:  0.01 sec
2023-03-30 16:38:45,603 		3648 of 10000 with 99.07% 	 Time used:  0.01 sec
2023-03-30 16:38:45,610 		3672 of 10000 with 99.07% 	 Time used:  0.01 sec
2023-03-30 16:38:45,614 		3696 of 10000 with 99.08% 	 Time used:  0.00 sec
2023-03-30 16:38:45,620 		3720 of 10000 with 99.09% 	 Time used:  0.00 sec
2023-03-30 16:38:45,630 		3744 of 10000 with 99.09% 	 Time used:  0.01 sec
2023-03-30 16:38:45,641 		3768 of 10000 with 99.04% 	 Time used:  0.01 sec
2023-03-30 16:38:45,650 		3792 of 10000 with 99.05% 	 Time used:  0.01 sec
2023-03-30 16:38:45,659 		3816 of 10000 with 99.03% 	 Time used:  0.01 sec
2023-03-30 16:38:45,666 		3840 of 10000 with 99.04% 	 Time used:  0.01 sec
2023-03-30 16:38:45,670 		3864 of 10000 with 99.04% 	 Time used:  0.00 sec
2023-03-30 16:38:45,674 		3888 of 10000 with 99.02% 	 Time used:  0.00 sec
2023-03-30 16:38:45,678 		3912 of 10000 with 99.03% 	 Time used:  0.00 sec
2023-03-30 16:38:45,682 		3936 of 10000 with 99.03% 	 Time used:  0.00 sec
2023-03-30 16:38:45,686 		3960 of 10000 with 99.04% 	 Time used:  0.00 sec
2023-03-30 16:38:45,689 		3984 of 10000 with 99.05% 	 Time used:  0.00 sec
2023-03-30 16:38:45,693 		4008 of 10000 with 99.05% 	 Time used:  0.00 sec
2023-03-30 16:38:45,697 		4032 of 10000 with 99.06% 	 Time used:  0.00 sec
2023-03-30 16:38:45,701 		4056 of 10000 with 99.06% 	 Time used:  0.00 sec
2023-03-30 16:38:45,705 		4080 of 10000 with 99.07% 	 Time used:  0.00 sec
2023-03-30 16:38:45,708 		4104 of 10000 with 99.07% 	 Time used:  0.00 sec
2023-03-30 16:38:45,713 		4128 of 10000 with 99.08% 	 Time used:  0.00 sec
2023-03-30 16:38:45,717 		4152 of 10000 with 99.08% 	 Time used:  0.00 sec
2023-03-30 16:38:45,724 		4176 of 10000 with 99.09% 	 Time used:  0.01 sec
2023-03-30 16:38:45,733 		4200 of 10000 with 99.07% 	 Time used:  0.01 sec
2023-03-30 16:38:45,747 		4224 of 10000 with 99.08% 	 Time used:  0.01 sec
2023-03-30 16:38:45,760 		4248 of 10000 with 99.08% 	 Time used:  0.01 sec
2023-03-30 16:38:45,766 		4272 of 10000 with 99.09% 	 Time used:  0.01 sec
2023-03-30 16:38:45,772 		4296 of 10000 with 99.07% 	 Time used:  0.01 sec
2023-03-30 16:38:45,780 		4320 of 10000 with 99.07% 	 Time used:  0.01 sec
2023-03-30 16:38:45,785 		4344 of 10000 with 99.08% 	 Time used:  0.00 sec
2023-03-30 16:38:45,794 		4368 of 10000 with 99.08% 	 Time used:  0.01 sec
2023-03-30 16:38:45,801 		4392 of 10000 with 99.09% 	 Time used:  0.01 sec
2023-03-30 16:38:45,805 		4416 of 10000 with 99.09% 	 Time used:  0.00 sec
2023-03-30 16:38:45,809 		4440 of 10000 with 99.10% 	 Time used:  0.00 sec
2023-03-30 16:38:45,813 		4464 of 10000 with 99.10% 	 Time used:  0.00 sec
2023-03-30 16:38:45,818 		4488 of 10000 with 99.11% 	 Time used:  0.00 sec
2023-03-30 16:38:45,823 		4512 of 10000 with 99.09% 	 Time used:  0.01 sec
2023-03-30 16:38:45,828 		4536 of 10000 with 99.10% 	 Time used:  0.00 sec
2023-03-30 16:38:45,831 		4560 of 10000 with 99.10% 	 Time used:  0.00 sec
2023-03-30 16:38:45,836 		4584 of 10000 with 99.08% 	 Time used:  0.00 sec
2023-03-30 16:38:45,839 		4608 of 10000 with 99.09% 	 Time used:  0.00 sec
2023-03-30 16:38:45,843 		4632 of 10000 with 99.07% 	 Time used:  0.00 sec
2023-03-30 16:38:45,847 		4656 of 10000 with 99.08% 	 Time used:  0.00 sec
2023-03-30 16:38:45,852 		4680 of 10000 with 99.08% 	 Time used:  0.00 sec
2023-03-30 16:38:45,857 		4704 of 10000 with 99.09% 	 Time used:  0.01 sec
2023-03-30 16:38:45,862 		4728 of 10000 with 99.09% 	 Time used:  0.00 sec
2023-03-30 16:38:45,866 		4752 of 10000 with 99.07% 	 Time used:  0.00 sec
2023-03-30 16:38:45,870 		4776 of 10000 with 99.06% 	 Time used:  0.00 sec
2023-03-30 16:38:45,875 		4800 of 10000 with 99.06% 	 Time used:  0.00 sec
2023-03-30 16:38:45,883 		4824 of 10000 with 99.03% 	 Time used:  0.01 sec
2023-03-30 16:38:45,889 		4848 of 10000 with 99.03% 	 Time used:  0.01 sec
2023-03-30 16:38:45,895 		4872 of 10000 with 99.04% 	 Time used:  0.01 sec
2023-03-30 16:38:45,910 		4896 of 10000 with 99.04% 	 Time used:  0.01 sec
2023-03-30 16:38:45,916 		4920 of 10000 with 99.04% 	 Time used:  0.01 sec
2023-03-30 16:38:45,925 		4944 of 10000 with 99.05% 	 Time used:  0.01 sec
2023-03-30 16:38:45,930 		4968 of 10000 with 99.05% 	 Time used:  0.00 sec
2023-03-30 16:38:45,934 		4992 of 10000 with 99.06% 	 Time used:  0.00 sec
2023-03-30 16:38:45,941 		5016 of 10000 with 99.06% 	 Time used:  0.01 sec
2023-03-30 16:38:45,952 		5040 of 10000 with 99.07% 	 Time used:  0.01 sec
2023-03-30 16:38:45,967 		5064 of 10000 with 99.07% 	 Time used:  0.01 sec
2023-03-30 16:38:45,976 		5088 of 10000 with 99.08% 	 Time used:  0.01 sec
2023-03-30 16:38:45,984 		5112 of 10000 with 99.08% 	 Time used:  0.01 sec
2023-03-30 16:38:45,993 		5136 of 10000 with 99.08% 	 Time used:  0.01 sec
2023-03-30 16:38:46,004 		5160 of 10000 with 99.09% 	 Time used:  0.01 sec
2023-03-30 16:38:46,010 		5184 of 10000 with 99.09% 	 Time used:  0.01 sec
2023-03-30 16:38:46,021 		5208 of 10000 with 99.10% 	 Time used:  0.01 sec
2023-03-30 16:38:46,030 		5232 of 10000 with 99.10% 	 Time used:  0.01 sec
2023-03-30 16:38:46,034 		5256 of 10000 with 99.11% 	 Time used:  0.00 sec
2023-03-30 16:38:46,038 		5280 of 10000 with 99.11% 	 Time used:  0.00 sec
2023-03-30 16:38:46,042 		5304 of 10000 with 99.11% 	 Time used:  0.00 sec
2023-03-30 16:38:46,046 		5328 of 10000 with 99.12% 	 Time used:  0.00 sec
2023-03-30 16:38:46,049 		5352 of 10000 with 99.12% 	 Time used:  0.00 sec
2023-03-30 16:38:46,053 		5376 of 10000 with 99.13% 	 Time used:  0.00 sec
2023-03-30 16:38:46,057 		5400 of 10000 with 99.13% 	 Time used:  0.00 sec
2023-03-30 16:38:46,062 		5424 of 10000 with 99.13% 	 Time used:  0.00 sec
2023-03-30 16:38:46,068 		5448 of 10000 with 99.14% 	 Time used:  0.01 sec
2023-03-30 16:38:46,078 		5472 of 10000 with 99.12% 	 Time used:  0.01 sec
2023-03-30 16:38:46,085 		5496 of 10000 with 99.13% 	 Time used:  0.01 sec
2023-03-30 16:38:46,093 		5520 of 10000 with 99.13% 	 Time used:  0.01 sec
2023-03-30 16:38:46,107 		5544 of 10000 with 99.13% 	 Time used:  0.01 sec
2023-03-30 16:38:46,120 		5568 of 10000 with 99.14% 	 Time used:  0.01 sec
2023-03-30 16:38:46,129 		5592 of 10000 with 99.14% 	 Time used:  0.01 sec
2023-03-30 16:38:46,138 		5616 of 10000 with 99.15% 	 Time used:  0.01 sec
2023-03-30 16:38:46,146 		5640 of 10000 with 99.15% 	 Time used:  0.01 sec
2023-03-30 16:38:46,153 		5664 of 10000 with 99.13% 	 Time used:  0.01 sec
2023-03-30 16:38:46,158 		5688 of 10000 with 99.14% 	 Time used:  0.00 sec
2023-03-30 16:38:46,163 		5712 of 10000 with 99.14% 	 Time used:  0.00 sec
2023-03-30 16:38:46,169 		5736 of 10000 with 99.15% 	 Time used:  0.01 sec
2023-03-30 16:38:46,177 		5760 of 10000 with 99.15% 	 Time used:  0.01 sec
2023-03-30 16:38:46,184 		5784 of 10000 with 99.15% 	 Time used:  0.01 sec
2023-03-30 16:38:46,197 		5808 of 10000 with 99.16% 	 Time used:  0.01 sec
2023-03-30 16:38:46,206 		5832 of 10000 with 99.16% 	 Time used:  0.01 sec
2023-03-30 16:38:46,221 		5856 of 10000 with 99.16% 	 Time used:  0.01 sec
2023-03-30 16:38:46,228 		5880 of 10000 with 99.17% 	 Time used:  0.01 sec
2023-03-30 16:38:46,235 		5904 of 10000 with 99.17% 	 Time used:  0.01 sec
2023-03-30 16:38:46,250 		5928 of 10000 with 99.17% 	 Time used:  0.01 sec
2023-03-30 16:38:46,263 		5952 of 10000 with 99.16% 	 Time used:  0.01 sec
2023-03-30 16:38:46,274 		5976 of 10000 with 99.16% 	 Time used:  0.01 sec
2023-03-30 16:38:46,285 		6000 of 10000 with 99.17% 	 Time used:  0.01 sec
2023-03-30 16:38:46,295 		6024 of 10000 with 99.17% 	 Time used:  0.01 sec
2023-03-30 16:38:46,304 		6048 of 10000 with 99.17% 	 Time used:  0.01 sec
2023-03-30 16:38:46,308 		6072 of 10000 with 99.18% 	 Time used:  0.00 sec
2023-03-30 16:38:46,313 		6096 of 10000 with 99.18% 	 Time used:  0.00 sec
2023-03-30 16:38:46,317 		6120 of 10000 with 99.18% 	 Time used:  0.00 sec
2023-03-30 16:38:46,321 		6144 of 10000 with 99.19% 	 Time used:  0.00 sec
2023-03-30 16:38:46,325 		6168 of 10000 with 99.19% 	 Time used:  0.00 sec
2023-03-30 16:38:46,329 		6192 of 10000 with 99.19% 	 Time used:  0.00 sec
2023-03-30 16:38:46,337 		6216 of 10000 with 99.20% 	 Time used:  0.01 sec
2023-03-30 16:38:46,344 		6240 of 10000 with 99.20% 	 Time used:  0.01 sec
2023-03-30 16:38:46,355 		6264 of 10000 with 99.20% 	 Time used:  0.01 sec
2023-03-30 16:38:46,372 		6288 of 10000 with 99.20% 	 Time used:  0.02 sec
2023-03-30 16:38:46,387 		6312 of 10000 with 99.21% 	 Time used:  0.01 sec
2023-03-30 16:38:46,398 		6336 of 10000 with 99.21% 	 Time used:  0.01 sec
2023-03-30 16:38:46,410 		6360 of 10000 with 99.21% 	 Time used:  0.01 sec
2023-03-30 16:38:46,416 		6384 of 10000 with 99.22% 	 Time used:  0.01 sec
2023-03-30 16:38:46,427 		6408 of 10000 with 99.22% 	 Time used:  0.01 sec
2023-03-30 16:38:46,437 		6432 of 10000 with 99.22% 	 Time used:  0.01 sec
2023-03-30 16:38:46,445 		6456 of 10000 with 99.23% 	 Time used:  0.01 sec
2023-03-30 16:38:46,460 		6480 of 10000 with 99.23% 	 Time used:  0.01 sec
2023-03-30 16:38:46,474 		6504 of 10000 with 99.23% 	 Time used:  0.01 sec
2023-03-30 16:38:46,480 		6528 of 10000 with 99.23% 	 Time used:  0.01 sec
2023-03-30 16:38:46,484 		6552 of 10000 with 99.24% 	 Time used:  0.00 sec
2023-03-30 16:38:46,488 		6576 of 10000 with 99.22% 	 Time used:  0.00 sec
2023-03-30 16:38:46,492 		6600 of 10000 with 99.20% 	 Time used:  0.00 sec
2023-03-30 16:38:46,496 		6624 of 10000 with 99.20% 	 Time used:  0.00 sec
2023-03-30 16:38:46,500 		6648 of 10000 with 99.19% 	 Time used:  0.00 sec
2023-03-30 16:38:46,504 		6672 of 10000 with 99.19% 	 Time used:  0.00 sec
2023-03-30 16:38:46,507 		6696 of 10000 with 99.19% 	 Time used:  0.00 sec
2023-03-30 16:38:46,511 		6720 of 10000 with 99.20% 	 Time used:  0.00 sec
2023-03-30 16:38:46,515 		6744 of 10000 with 99.20% 	 Time used:  0.00 sec
2023-03-30 16:38:46,519 		6768 of 10000 with 99.20% 	 Time used:  0.00 sec
2023-03-30 16:38:46,522 		6792 of 10000 with 99.20% 	 Time used:  0.00 sec
2023-03-30 16:38:46,526 		6816 of 10000 with 99.21% 	 Time used:  0.00 sec
2023-03-30 16:38:46,530 		6840 of 10000 with 99.21% 	 Time used:  0.00 sec
2023-03-30 16:38:46,535 		6864 of 10000 with 99.21% 	 Time used:  0.00 sec
2023-03-30 16:38:46,539 		6888 of 10000 with 99.22% 	 Time used:  0.00 sec
2023-03-30 16:38:46,543 		6912 of 10000 with 99.22% 	 Time used:  0.00 sec
2023-03-30 16:38:46,547 		6936 of 10000 with 99.22% 	 Time used:  0.00 sec
2023-03-30 16:38:46,551 		6960 of 10000 with 99.22% 	 Time used:  0.00 sec
2023-03-30 16:38:46,556 		6984 of 10000 with 99.23% 	 Time used:  0.00 sec
2023-03-30 16:38:46,560 		7008 of 10000 with 99.23% 	 Time used:  0.00 sec
2023-03-30 16:38:46,565 		7032 of 10000 with 99.23% 	 Time used:  0.00 sec
2023-03-30 16:38:46,569 		7056 of 10000 with 99.23% 	 Time used:  0.00 sec
2023-03-30 16:38:46,573 		7080 of 10000 with 99.24% 	 Time used:  0.00 sec
2023-03-30 16:38:46,577 		7104 of 10000 with 99.24% 	 Time used:  0.00 sec
2023-03-30 16:38:46,580 		7128 of 10000 with 99.24% 	 Time used:  0.00 sec
2023-03-30 16:38:46,584 		7152 of 10000 with 99.24% 	 Time used:  0.00 sec
2023-03-30 16:38:46,588 		7176 of 10000 with 99.25% 	 Time used:  0.00 sec
2023-03-30 16:38:46,592 		7200 of 10000 with 99.25% 	 Time used:  0.00 sec
2023-03-30 16:38:46,595 		7224 of 10000 with 99.25% 	 Time used:  0.00 sec
2023-03-30 16:38:46,599 		7248 of 10000 with 99.25% 	 Time used:  0.00 sec
2023-03-30 16:38:46,603 		7272 of 10000 with 99.26% 	 Time used:  0.00 sec
2023-03-30 16:38:46,607 		7296 of 10000 with 99.26% 	 Time used:  0.00 sec
2023-03-30 16:38:46,611 		7320 of 10000 with 99.26% 	 Time used:  0.00 sec
2023-03-30 16:38:46,614 		7344 of 10000 with 99.26% 	 Time used:  0.00 sec
2023-03-30 16:38:46,618 		7368 of 10000 with 99.27% 	 Time used:  0.00 sec
2023-03-30 16:38:46,622 		7392 of 10000 with 99.27% 	 Time used:  0.00 sec
2023-03-30 16:38:46,626 		7416 of 10000 with 99.27% 	 Time used:  0.00 sec
2023-03-30 16:38:46,635 		7440 of 10000 with 99.27% 	 Time used:  0.01 sec
2023-03-30 16:38:46,641 		7464 of 10000 with 99.28% 	 Time used:  0.01 sec
2023-03-30 16:38:46,648 		7488 of 10000 with 99.28% 	 Time used:  0.01 sec
2023-03-30 16:38:46,655 		7512 of 10000 with 99.28% 	 Time used:  0.01 sec
2023-03-30 16:38:46,659 		7536 of 10000 with 99.28% 	 Time used:  0.00 sec
2023-03-30 16:38:46,663 		7560 of 10000 with 99.29% 	 Time used:  0.00 sec
2023-03-30 16:38:46,668 		7584 of 10000 with 99.29% 	 Time used:  0.00 sec
2023-03-30 16:38:46,675 		7608 of 10000 with 99.29% 	 Time used:  0.01 sec
2023-03-30 16:38:46,682 		7632 of 10000 with 99.29% 	 Time used:  0.01 sec
2023-03-30 16:38:46,687 		7656 of 10000 with 99.29% 	 Time used:  0.01 sec
2023-03-30 16:38:46,694 		7680 of 10000 with 99.30% 	 Time used:  0.01 sec
2023-03-30 16:38:46,704 		7704 of 10000 with 99.30% 	 Time used:  0.01 sec
2023-03-30 16:38:46,721 		7728 of 10000 with 99.30% 	 Time used:  0.02 sec
2023-03-30 16:38:46,732 		7752 of 10000 with 99.30% 	 Time used:  0.01 sec
2023-03-30 16:38:46,745 		7776 of 10000 with 99.31% 	 Time used:  0.01 sec
2023-03-30 16:38:46,751 		7800 of 10000 with 99.31% 	 Time used:  0.01 sec
2023-03-30 16:38:46,756 		7824 of 10000 with 99.31% 	 Time used:  0.00 sec
2023-03-30 16:38:46,765 		7848 of 10000 with 99.31% 	 Time used:  0.01 sec
2023-03-30 16:38:46,774 		7872 of 10000 with 99.31% 	 Time used:  0.01 sec
2023-03-30 16:38:46,792 		7896 of 10000 with 99.32% 	 Time used:  0.02 sec
2023-03-30 16:38:46,797 		7920 of 10000 with 99.32% 	 Time used:  0.01 sec
2023-03-30 16:38:46,808 		7944 of 10000 with 99.32% 	 Time used:  0.01 sec
2023-03-30 16:38:46,816 		7968 of 10000 with 99.32% 	 Time used:  0.01 sec
2023-03-30 16:38:46,823 		7992 of 10000 with 99.32% 	 Time used:  0.01 sec
2023-03-30 16:38:46,837 		8016 of 10000 with 99.33% 	 Time used:  0.01 sec
2023-03-30 16:38:46,844 		8040 of 10000 with 99.33% 	 Time used:  0.01 sec
2023-03-30 16:38:46,849 		8064 of 10000 with 99.33% 	 Time used:  0.00 sec
2023-03-30 16:38:46,853 		8088 of 10000 with 99.33% 	 Time used:  0.00 sec
2023-03-30 16:38:46,856 		8112 of 10000 with 99.33% 	 Time used:  0.00 sec
2023-03-30 16:38:46,861 		8136 of 10000 with 99.34% 	 Time used:  0.00 sec
2023-03-30 16:38:46,864 		8160 of 10000 with 99.34% 	 Time used:  0.00 sec
2023-03-30 16:38:46,869 		8184 of 10000 with 99.34% 	 Time used:  0.00 sec
2023-03-30 16:38:46,878 		8208 of 10000 with 99.34% 	 Time used:  0.01 sec
2023-03-30 16:38:46,884 		8232 of 10000 with 99.34% 	 Time used:  0.01 sec
2023-03-30 16:38:46,893 		8256 of 10000 with 99.35% 	 Time used:  0.01 sec
2023-03-30 16:38:46,901 		8280 of 10000 with 99.35% 	 Time used:  0.01 sec
2023-03-30 16:38:46,911 		8304 of 10000 with 99.35% 	 Time used:  0.01 sec
2023-03-30 16:38:46,919 		8328 of 10000 with 99.33% 	 Time used:  0.01 sec
2023-03-30 16:38:46,931 		8352 of 10000 with 99.33% 	 Time used:  0.01 sec
2023-03-30 16:38:46,940 		8376 of 10000 with 99.33% 	 Time used:  0.01 sec
2023-03-30 16:38:46,948 		8400 of 10000 with 99.33% 	 Time used:  0.01 sec
2023-03-30 16:38:46,956 		8424 of 10000 with 99.32% 	 Time used:  0.01 sec
2023-03-30 16:38:46,964 		8448 of 10000 with 99.33% 	 Time used:  0.01 sec
2023-03-30 16:38:46,972 		8472 of 10000 with 99.33% 	 Time used:  0.01 sec
2023-03-30 16:38:46,987 		8496 of 10000 with 99.33% 	 Time used:  0.01 sec
2023-03-30 16:38:47,003 		8520 of 10000 with 99.33% 	 Time used:  0.01 sec
2023-03-30 16:38:47,019 		8544 of 10000 with 99.32% 	 Time used:  0.01 sec
2023-03-30 16:38:47,026 		8568 of 10000 with 99.32% 	 Time used:  0.01 sec
2023-03-30 16:38:47,030 		8592 of 10000 with 99.32% 	 Time used:  0.00 sec
2023-03-30 16:38:47,037 		8616 of 10000 with 99.33% 	 Time used:  0.01 sec
2023-03-30 16:38:47,046 		8640 of 10000 with 99.33% 	 Time used:  0.01 sec
2023-03-30 16:38:47,054 		8664 of 10000 with 99.33% 	 Time used:  0.01 sec
2023-03-30 16:38:47,059 		8688 of 10000 with 99.33% 	 Time used:  0.00 sec
2023-03-30 16:38:47,062 		8712 of 10000 with 99.33% 	 Time used:  0.00 sec
2023-03-30 16:38:47,066 		8736 of 10000 with 99.34% 	 Time used:  0.00 sec
2023-03-30 16:38:47,070 		8760 of 10000 with 99.34% 	 Time used:  0.00 sec
2023-03-30 16:38:47,074 		8784 of 10000 with 99.34% 	 Time used:  0.00 sec
2023-03-30 16:38:47,078 		8808 of 10000 with 99.34% 	 Time used:  0.00 sec
2023-03-30 16:38:47,081 		8832 of 10000 with 99.34% 	 Time used:  0.00 sec
2023-03-30 16:38:47,085 		8856 of 10000 with 99.35% 	 Time used:  0.00 sec
2023-03-30 16:38:47,090 		8880 of 10000 with 99.35% 	 Time used:  0.00 sec
2023-03-30 16:38:47,094 		8904 of 10000 with 99.35% 	 Time used:  0.00 sec
2023-03-30 16:38:47,104 		8928 of 10000 with 99.35% 	 Time used:  0.01 sec
2023-03-30 16:38:47,111 		8952 of 10000 with 99.35% 	 Time used:  0.01 sec
2023-03-30 16:38:47,124 		8976 of 10000 with 99.35% 	 Time used:  0.01 sec
2023-03-30 16:38:47,138 		9000 of 10000 with 99.36% 	 Time used:  0.01 sec
2023-03-30 16:38:47,158 		9024 of 10000 with 99.36% 	 Time used:  0.02 sec
2023-03-30 16:38:47,166 		9048 of 10000 with 99.36% 	 Time used:  0.01 sec
2023-03-30 16:38:47,177 		9072 of 10000 with 99.36% 	 Time used:  0.01 sec
2023-03-30 16:38:47,195 		9096 of 10000 with 99.36% 	 Time used:  0.02 sec
2023-03-30 16:38:47,209 		9120 of 10000 with 99.36% 	 Time used:  0.01 sec
2023-03-30 16:38:47,220 		9144 of 10000 with 99.37% 	 Time used:  0.01 sec
2023-03-30 16:38:47,225 		9168 of 10000 with 99.37% 	 Time used:  0.00 sec
2023-03-30 16:38:47,233 		9192 of 10000 with 99.37% 	 Time used:  0.01 sec
2023-03-30 16:38:47,242 		9216 of 10000 with 99.37% 	 Time used:  0.01 sec
2023-03-30 16:38:47,254 		9240 of 10000 with 99.37% 	 Time used:  0.01 sec
2023-03-30 16:38:47,263 		9264 of 10000 with 99.37% 	 Time used:  0.01 sec
2023-03-30 16:38:47,271 		9288 of 10000 with 99.38% 	 Time used:  0.01 sec
2023-03-30 16:38:47,283 		9312 of 10000 with 99.38% 	 Time used:  0.01 sec
2023-03-30 16:38:47,286 		9336 of 10000 with 99.38% 	 Time used:  0.00 sec
2023-03-30 16:38:47,293 		9360 of 10000 with 99.38% 	 Time used:  0.01 sec
2023-03-30 16:38:47,297 		9384 of 10000 with 99.38% 	 Time used:  0.00 sec
2023-03-30 16:38:47,301 		9408 of 10000 with 99.38% 	 Time used:  0.00 sec
2023-03-30 16:38:47,305 		9432 of 10000 with 99.39% 	 Time used:  0.00 sec
2023-03-30 16:38:47,309 		9456 of 10000 with 99.39% 	 Time used:  0.00 sec
2023-03-30 16:38:47,313 		9480 of 10000 with 99.39% 	 Time used:  0.00 sec
2023-03-30 16:38:47,317 		9504 of 10000 with 99.39% 	 Time used:  0.00 sec
2023-03-30 16:38:47,321 		9528 of 10000 with 99.39% 	 Time used:  0.00 sec
2023-03-30 16:38:47,325 		9552 of 10000 with 99.38% 	 Time used:  0.00 sec
2023-03-30 16:38:47,329 		9576 of 10000 with 99.38% 	 Time used:  0.00 sec
2023-03-30 16:38:47,333 		9600 of 10000 with 99.39% 	 Time used:  0.00 sec
2023-03-30 16:38:47,337 		9624 of 10000 with 99.39% 	 Time used:  0.00 sec
2023-03-30 16:38:47,341 		9648 of 10000 with 99.38% 	 Time used:  0.00 sec
2023-03-30 16:38:47,345 		9672 of 10000 with 99.38% 	 Time used:  0.00 sec
2023-03-30 16:38:47,350 		9696 of 10000 with 99.37% 	 Time used:  0.00 sec
2023-03-30 16:38:47,354 		9720 of 10000 with 99.37% 	 Time used:  0.00 sec
2023-03-30 16:38:47,358 		9744 of 10000 with 99.36% 	 Time used:  0.00 sec
2023-03-30 16:38:47,362 		9768 of 10000 with 99.37% 	 Time used:  0.00 sec
2023-03-30 16:38:47,366 		9792 of 10000 with 99.37% 	 Time used:  0.00 sec
2023-03-30 16:38:47,373 		9816 of 10000 with 99.36% 	 Time used:  0.01 sec
2023-03-30 16:38:47,389 		9840 of 10000 with 99.36% 	 Time used:  0.01 sec
2023-03-30 16:38:47,396 		9864 of 10000 with 99.36% 	 Time used:  0.01 sec
2023-03-30 16:38:47,404 		9888 of 10000 with 99.36% 	 Time used:  0.01 sec
2023-03-30 16:38:47,411 		9912 of 10000 with 99.36% 	 Time used:  0.01 sec
2023-03-30 16:38:47,418 		9936 of 10000 with 99.37% 	 Time used:  0.01 sec
2023-03-30 16:38:47,425 		9960 of 10000 with 99.37% 	 Time used:  0.01 sec
2023-03-30 16:38:47,431 		9984 of 10000 with 99.37% 	 Time used:  0.01 sec
2023-03-30 16:38:47,436 		10000 of 10000 with 99.37% 	 Time used:  0.01 sec
2023-03-30 16:38:47,436 
2023-03-30 16:38:47,439 			Learning rate: weights:   1.000e-08    
2023-03-30 16:38:47,439 			Last test performance: 99.37%
2023-03-30 16:38:47,439 ----------------
2023-03-30 16:38:47,564   99  =>  0    		Training 486 pattern with 99.17% 	Forward time: 	 0.11 sec
2023-03-30 16:38:47,564 			Loss:    9.198e-04    			Backward time: 	 0.01 sec 
2023-03-30 16:38:47,602 			Learning rate: weights:   1.000e-08    
2023-03-30 16:38:47,602 			Last test performance: 99.37%
2023-03-30 16:38:47,602 ----------------
2023-03-30 16:38:47,717   99  =>  1    		Training 486 pattern with 99.58% 	Forward time: 	 0.10 sec
2023-03-30 16:38:47,717 			Loss:    4.638e-04    			Backward time: 	 0.01 sec 
2023-03-30 16:38:47,797 			Learning rate: weights:   1.000e-08    
2023-03-30 16:38:47,797 			Last test performance: 99.37%
2023-03-30 16:38:47,797 ----------------
2023-03-30 16:38:47,915   99  =>  2    		Training 486 pattern with 99.58% 	Forward time: 	 0.11 sec
2023-03-30 16:38:47,915 			Loss:    3.852e-04    			Backward time: 	 0.01 sec 
2023-03-30 16:38:48,013 			Learning rate: weights:   1.000e-08    
2023-03-30 16:38:48,013 			Last test performance: 99.37%
2023-03-30 16:38:48,014 ----------------
2023-03-30 16:38:48,127   99  =>  3    		Training 486 pattern with 99.58% 	Forward time: 	 0.10 sec
2023-03-30 16:38:48,127 			Loss:    5.864e-04    			Backward time: 	 0.01 sec 
2023-03-30 16:38:48,212 			Learning rate: weights:   1.000e-08    
2023-03-30 16:38:48,212 			Last test performance: 99.37%
2023-03-30 16:38:48,212 ----------------
2023-03-30 16:38:48,334   99  =>  4    		Training 486 pattern with 99.79% 	Forward time: 	 0.11 sec
2023-03-30 16:38:48,334 			Loss:    1.121e-04    			Backward time: 	 0.01 sec 
2023-03-30 16:38:48,408 			Learning rate: weights:   1.000e-08    
2023-03-30 16:38:48,408 			Last test performance: 99.37%
2023-03-30 16:38:48,408 ----------------
2023-03-30 16:38:48,526   99  =>  5    		Training 486 pattern with 100.00% 	Forward time: 	 0.10 sec
2023-03-30 16:38:48,526 			Loss:    1.319e-04    			Backward time: 	 0.01 sec 
2023-03-30 16:38:48,605 			Learning rate: weights:   1.000e-08    
2023-03-30 16:38:48,605 			Last test performance: 99.37%
2023-03-30 16:38:48,605 ----------------
2023-03-30 16:38:48,719   99  =>  6    		Training 486 pattern with 99.79% 	Forward time: 	 0.10 sec
2023-03-30 16:38:48,719 			Loss:    1.332e-04    			Backward time: 	 0.01 sec 
2023-03-30 16:38:48,793 			Learning rate: weights:   1.000e-08    
2023-03-30 16:38:48,793 			Last test performance: 99.37%
2023-03-30 16:38:48,793 ----------------
2023-03-30 16:38:48,921   99  =>  7    		Training 486 pattern with 99.79% 	Forward time: 	 0.11 sec
2023-03-30 16:38:48,921 			Loss:    2.057e-04    			Backward time: 	 0.01 sec 
2023-03-30 16:38:49,009 			Learning rate: weights:   1.000e-08    
2023-03-30 16:38:49,009 			Last test performance: 99.37%
2023-03-30 16:38:49,009 ----------------
2023-03-30 16:38:49,132   99  =>  8    		Training 486 pattern with 98.96% 	Forward time: 	 0.11 sec
2023-03-30 16:38:49,132 			Loss:    5.837e-04    			Backward time: 	 0.01 sec 
2023-03-30 16:38:49,202 			Learning rate: weights:   1.000e-08    
2023-03-30 16:38:49,202 			Last test performance: 99.37%
2023-03-30 16:38:49,202 ----------------
2023-03-30 16:38:49,321   99  =>  9    		Training 486 pattern with 100.00% 	Forward time: 	 0.11 sec
2023-03-30 16:38:49,321 			Loss:    1.233e-04    			Backward time: 	 0.01 sec 
2023-03-30 16:38:49,411 			Learning rate: weights:   1.000e-08    
2023-03-30 16:38:49,411 			Last test performance: 99.37%
2023-03-30 16:38:49,411 ----------------
2023-03-30 16:38:49,529   99  =>  10   		Training 486 pattern with 100.00% 	Forward time: 	 0.11 sec
2023-03-30 16:38:49,530 			Loss:    1.057e-04    			Backward time: 	 0.01 sec 
2023-03-30 16:38:49,620 			Learning rate: weights:   1.000e-08    
2023-03-30 16:38:49,620 			Last test performance: 99.37%
2023-03-30 16:38:49,620 ----------------
2023-03-30 16:38:49,739   99  =>  11   		Training 486 pattern with 99.58% 	Forward time: 	 0.11 sec
2023-03-30 16:38:49,739 			Loss:    5.492e-04    			Backward time: 	 0.01 sec 
2023-03-30 16:38:49,798 			Learning rate: weights:   1.000e-08    
2023-03-30 16:38:49,798 			Last test performance: 99.37%
2023-03-30 16:38:49,798 ----------------
2023-03-30 16:38:49,922   99  =>  12   		Training 486 pattern with 99.79% 	Forward time: 	 0.11 sec
2023-03-30 16:38:49,922 			Loss:    2.124e-04    			Backward time: 	 0.01 sec 
2023-03-30 16:38:49,969 			Learning rate: weights:   1.000e-08    
2023-03-30 16:38:49,969 			Last test performance: 99.37%
2023-03-30 16:38:49,969 ----------------
2023-03-30 16:38:50,096   99  =>  13   		Training 486 pattern with 99.79% 	Forward time: 	 0.11 sec
2023-03-30 16:38:50,096 			Loss:    1.501e-04    			Backward time: 	 0.01 sec 
2023-03-30 16:38:50,170 			Learning rate: weights:   1.000e-08    
2023-03-30 16:38:50,170 			Last test performance: 99.37%
2023-03-30 16:38:50,170 ----------------
2023-03-30 16:38:50,286   99  =>  14   		Training 486 pattern with 100.00% 	Forward time: 	 0.10 sec
2023-03-30 16:38:50,287 			Loss:    1.339e-04    			Backward time: 	 0.01 sec 
2023-03-30 16:38:50,341 			Learning rate: weights:   1.000e-08    
2023-03-30 16:38:50,341 			Last test performance: 99.37%
2023-03-30 16:38:50,341 ----------------
2023-03-30 16:38:50,456   99  =>  15   		Training 486 pattern with 100.00% 	Forward time: 	 0.10 sec
2023-03-30 16:38:50,456 			Loss:    7.982e-05    			Backward time: 	 0.01 sec 
2023-03-30 16:38:50,554 			Learning rate: weights:   1.000e-08    
2023-03-30 16:38:50,554 			Last test performance: 99.37%
2023-03-30 16:38:50,554 ----------------
2023-03-30 16:38:50,674   99  =>  16   		Training 486 pattern with 99.79% 	Forward time: 	 0.11 sec
2023-03-30 16:38:50,674 			Loss:    2.430e-04    			Backward time: 	 0.01 sec 
2023-03-30 16:38:50,750 			Learning rate: weights:   1.000e-08    
2023-03-30 16:38:50,750 			Last test performance: 99.37%
2023-03-30 16:38:50,750 ----------------
2023-03-30 16:38:50,885   99  =>  17   		Training 486 pattern with 100.00% 	Forward time: 	 0.12 sec
2023-03-30 16:38:50,885 			Loss:    1.735e-04    			Backward time: 	 0.01 sec 
2023-03-30 16:38:50,953 			Learning rate: weights:   1.000e-08    
2023-03-30 16:38:50,953 			Last test performance: 99.37%
2023-03-30 16:38:50,953 ----------------
2023-03-30 16:38:51,078   99  =>  18   		Training 486 pattern with 100.00% 	Forward time: 	 0.11 sec
2023-03-30 16:38:51,078 			Loss:    1.002e-04    			Backward time: 	 0.01 sec 
2023-03-30 16:38:51,157 			Learning rate: weights:   1.000e-08    
2023-03-30 16:38:51,157 			Last test performance: 99.37%
2023-03-30 16:38:51,157 ----------------
2023-03-30 16:38:51,285   99  =>  19   		Training 486 pattern with 99.79% 	Forward time: 	 0.11 sec
2023-03-30 16:38:51,285 			Loss:    4.415e-04    			Backward time: 	 0.01 sec 
2023-03-30 16:38:51,347 			Learning rate: weights:   1.000e-08    
2023-03-30 16:38:51,347 			Last test performance: 99.37%
2023-03-30 16:38:51,347 ----------------
2023-03-30 16:38:51,471   99  =>  20   		Training 486 pattern with 99.58% 	Forward time: 	 0.11 sec
2023-03-30 16:38:51,471 			Loss:    5.977e-04    			Backward time: 	 0.01 sec 
2023-03-30 16:38:51,559 			Learning rate: weights:   1.000e-08    
2023-03-30 16:38:51,559 			Last test performance: 99.37%
2023-03-30 16:38:51,559 ----------------
2023-03-30 16:38:51,682   99  =>  21   		Training 486 pattern with 99.17% 	Forward time: 	 0.11 sec
2023-03-30 16:38:51,683 			Loss:    1.148e-03    			Backward time: 	 0.01 sec 
2023-03-30 16:38:51,749 			Learning rate: weights:   1.000e-08    
2023-03-30 16:38:51,749 			Last test performance: 99.37%
2023-03-30 16:38:51,749 ----------------
2023-03-30 16:38:51,882   99  =>  22   		Training 486 pattern with 99.17% 	Forward time: 	 0.12 sec
2023-03-30 16:38:51,882 			Loss:    9.619e-04    			Backward time: 	 0.01 sec 
2023-03-30 16:38:51,932 			Learning rate: weights:   1.000e-08    
2023-03-30 16:38:51,932 			Last test performance: 99.37%
2023-03-30 16:38:51,932 ----------------
2023-03-30 16:38:52,086   99  =>  23   		Training 486 pattern with 99.79% 	Forward time: 	 0.14 sec
2023-03-30 16:38:52,086 			Loss:    3.281e-04    			Backward time: 	 0.01 sec 
2023-03-30 16:38:52,141 			Learning rate: weights:   1.000e-08    
2023-03-30 16:38:52,141 			Last test performance: 99.37%
2023-03-30 16:38:52,141 ----------------
2023-03-30 16:38:52,274   99  =>  24   		Training 486 pattern with 99.38% 	Forward time: 	 0.12 sec
2023-03-30 16:38:52,274 			Loss:    6.244e-04    			Backward time: 	 0.01 sec 
2023-03-30 16:38:52,367 			Learning rate: weights:   1.000e-08    
2023-03-30 16:38:52,367 			Last test performance: 99.37%
2023-03-30 16:38:52,367 ----------------
2023-03-30 16:38:52,489   99  =>  25   		Training 486 pattern with 99.79% 	Forward time: 	 0.11 sec
2023-03-30 16:38:52,489 			Loss:    3.012e-04    			Backward time: 	 0.01 sec 
2023-03-30 16:38:52,546 			Learning rate: weights:   1.000e-08    
2023-03-30 16:38:52,546 			Last test performance: 99.37%
2023-03-30 16:38:52,546 ----------------
2023-03-30 16:38:52,660   99  =>  26   		Training 486 pattern with 100.00% 	Forward time: 	 0.10 sec
2023-03-30 16:38:52,660 			Loss:    1.696e-04    			Backward time: 	 0.01 sec 
2023-03-30 16:38:52,721 			Learning rate: weights:   1.000e-08    
2023-03-30 16:38:52,721 			Last test performance: 99.37%
2023-03-30 16:38:52,721 ----------------
2023-03-30 16:38:52,837   99  =>  27   		Training 486 pattern with 99.79% 	Forward time: 	 0.10 sec
2023-03-30 16:38:52,837 			Loss:    2.920e-04    			Backward time: 	 0.01 sec 
2023-03-30 16:38:52,904 			Learning rate: weights:   1.000e-08    
2023-03-30 16:38:52,904 			Last test performance: 99.37%
2023-03-30 16:38:52,904 ----------------
2023-03-30 16:38:53,021   99  =>  28   		Training 486 pattern with 99.79% 	Forward time: 	 0.10 sec
2023-03-30 16:38:53,021 			Loss:    3.774e-04    			Backward time: 	 0.01 sec 
2023-03-30 16:38:53,101 			Learning rate: weights:   1.000e-08    
2023-03-30 16:38:53,101 			Last test performance: 99.37%
2023-03-30 16:38:53,101 ----------------
2023-03-30 16:38:53,221   99  =>  29   		Training 486 pattern with 100.00% 	Forward time: 	 0.11 sec
2023-03-30 16:38:53,221 			Loss:    5.742e-05    			Backward time: 	 0.01 sec 
2023-03-30 16:38:53,298 			Learning rate: weights:   1.000e-08    
2023-03-30 16:38:53,298 			Last test performance: 99.37%
2023-03-30 16:38:53,299 ----------------
2023-03-30 16:38:53,417   99  =>  30   		Training 486 pattern with 99.79% 	Forward time: 	 0.11 sec
2023-03-30 16:38:53,417 			Loss:    3.185e-04    			Backward time: 	 0.01 sec 
2023-03-30 16:38:53,486 			Learning rate: weights:   1.000e-08    
2023-03-30 16:38:53,486 			Last test performance: 99.37%
2023-03-30 16:38:53,486 ----------------
2023-03-30 16:38:53,615   99  =>  31   		Training 486 pattern with 100.00% 	Forward time: 	 0.11 sec
2023-03-30 16:38:53,615 			Loss:    6.808e-05    			Backward time: 	 0.01 sec 
2023-03-30 16:38:53,687 			Learning rate: weights:   1.000e-08    
2023-03-30 16:38:53,688 			Last test performance: 99.37%
2023-03-30 16:38:53,688 ----------------
2023-03-30 16:38:53,831   99  =>  32   		Training 486 pattern with 99.79% 	Forward time: 	 0.13 sec
2023-03-30 16:38:53,832 			Loss:    2.408e-04    			Backward time: 	 0.01 sec 
2023-03-30 16:38:54,022 			Learning rate: weights:   1.000e-08    
2023-03-30 16:38:54,022 			Last test performance: 99.37%
2023-03-30 16:38:54,022 ----------------
2023-03-30 16:38:54,144   99  =>  33   		Training 486 pattern with 100.00% 	Forward time: 	 0.11 sec
2023-03-30 16:38:54,144 			Loss:    1.423e-04    			Backward time: 	 0.01 sec 
2023-03-30 16:38:54,201 			Learning rate: weights:   1.000e-08    
2023-03-30 16:38:54,201 			Last test performance: 99.37%
2023-03-30 16:38:54,201 ----------------
2023-03-30 16:38:54,317   99  =>  34   		Training 486 pattern with 100.00% 	Forward time: 	 0.10 sec
2023-03-30 16:38:54,317 			Loss:    6.289e-05    			Backward time: 	 0.01 sec 
2023-03-30 16:38:54,412 			Learning rate: weights:   1.000e-08    
2023-03-30 16:38:54,412 			Last test performance: 99.37%
2023-03-30 16:38:54,412 ----------------
2023-03-30 16:38:54,527   99  =>  35   		Training 486 pattern with 99.79% 	Forward time: 	 0.10 sec
2023-03-30 16:38:54,527 			Loss:    2.046e-04    			Backward time: 	 0.01 sec 
2023-03-30 16:38:54,607 			Learning rate: weights:   1.000e-08    
2023-03-30 16:38:54,607 			Last test performance: 99.37%
2023-03-30 16:38:54,607 ----------------
2023-03-30 16:38:54,728   99  =>  36   		Training 486 pattern with 99.79% 	Forward time: 	 0.11 sec
2023-03-30 16:38:54,728 			Loss:    2.840e-04    			Backward time: 	 0.01 sec 
2023-03-30 16:38:54,850 			Learning rate: weights:   1.000e-08    
2023-03-30 16:38:54,850 			Last test performance: 99.37%
2023-03-30 16:38:54,850 ----------------
2023-03-30 16:38:54,974   99  =>  37   		Training 486 pattern with 99.58% 	Forward time: 	 0.11 sec
2023-03-30 16:38:54,974 			Loss:    1.074e-03    			Backward time: 	 0.01 sec 
2023-03-30 16:38:55,058 			Learning rate: weights:   1.000e-08    
2023-03-30 16:38:55,058 			Last test performance: 99.37%
2023-03-30 16:38:55,058 ----------------
2023-03-30 16:38:55,187   99  =>  38   		Training 486 pattern with 100.00% 	Forward time: 	 0.11 sec
2023-03-30 16:38:55,187 			Loss:    2.512e-04    			Backward time: 	 0.01 sec 
2023-03-30 16:38:55,253 			Learning rate: weights:   1.000e-08    
2023-03-30 16:38:55,253 			Last test performance: 99.37%
2023-03-30 16:38:55,253 ----------------
2023-03-30 16:38:55,368   99  =>  39   		Training 486 pattern with 99.79% 	Forward time: 	 0.10 sec
2023-03-30 16:38:55,368 			Loss:    2.259e-04    			Backward time: 	 0.01 sec 
2023-03-30 16:38:55,515 			Learning rate: weights:   1.000e-08    
2023-03-30 16:38:55,515 			Last test performance: 99.37%
2023-03-30 16:38:55,515 ----------------
2023-03-30 16:38:55,633   99  =>  40   		Training 486 pattern with 99.58% 	Forward time: 	 0.11 sec
2023-03-30 16:38:55,633 			Loss:    4.763e-04    			Backward time: 	 0.01 sec 
2023-03-30 16:38:55,716 			Learning rate: weights:   1.000e-08    
2023-03-30 16:38:55,716 			Last test performance: 99.37%
2023-03-30 16:38:55,716 ----------------
2023-03-30 16:38:55,831   99  =>  41   		Training 486 pattern with 100.00% 	Forward time: 	 0.10 sec
2023-03-30 16:38:55,831 			Loss:    9.229e-05    			Backward time: 	 0.01 sec 
2023-03-30 16:38:55,905 			Learning rate: weights:   1.000e-08    
2023-03-30 16:38:55,905 			Last test performance: 99.37%
2023-03-30 16:38:55,905 ----------------
2023-03-30 16:38:56,020   99  =>  42   		Training 486 pattern with 100.00% 	Forward time: 	 0.10 sec
2023-03-30 16:38:56,020 			Loss:    1.769e-04    			Backward time: 	 0.01 sec 
2023-03-30 16:38:56,108 			Learning rate: weights:   1.000e-08    
2023-03-30 16:38:56,108 			Last test performance: 99.37%
2023-03-30 16:38:56,108 ----------------
2023-03-30 16:38:56,224   99  =>  43   		Training 486 pattern with 100.00% 	Forward time: 	 0.10 sec
2023-03-30 16:38:56,224 			Loss:    5.887e-05    			Backward time: 	 0.01 sec 
2023-03-30 16:38:56,282 			Learning rate: weights:   1.000e-08    
2023-03-30 16:38:56,282 			Last test performance: 99.37%
2023-03-30 16:38:56,282 ----------------
2023-03-30 16:38:56,398   99  =>  44   		Training 486 pattern with 99.79% 	Forward time: 	 0.10 sec
2023-03-30 16:38:56,398 			Loss:    4.064e-04    			Backward time: 	 0.01 sec 
2023-03-30 16:38:56,461 			Learning rate: weights:   1.000e-08    
2023-03-30 16:38:56,461 			Last test performance: 99.37%
2023-03-30 16:38:56,461 ----------------
2023-03-30 16:38:56,583   99  =>  45   		Training 486 pattern with 99.79% 	Forward time: 	 0.11 sec
2023-03-30 16:38:56,583 			Loss:    1.784e-04    			Backward time: 	 0.01 sec 
2023-03-30 16:38:56,670 			Learning rate: weights:   1.000e-08    
2023-03-30 16:38:56,670 			Last test performance: 99.37%
2023-03-30 16:38:56,670 ----------------
2023-03-30 16:38:56,805   99  =>  46   		Training 486 pattern with 100.00% 	Forward time: 	 0.12 sec
2023-03-30 16:38:56,805 			Loss:    9.446e-05    			Backward time: 	 0.01 sec 
2023-03-30 16:38:56,855 			Learning rate: weights:   1.000e-08    
2023-03-30 16:38:56,855 			Last test performance: 99.37%
2023-03-30 16:38:56,855 ----------------
2023-03-30 16:38:56,978   99  =>  47   		Training 486 pattern with 100.00% 	Forward time: 	 0.11 sec
2023-03-30 16:38:56,979 			Loss:    1.577e-04    			Backward time: 	 0.01 sec 
2023-03-30 16:38:57,055 			Learning rate: weights:   1.000e-08    
2023-03-30 16:38:57,055 			Last test performance: 99.37%
2023-03-30 16:38:57,055 ----------------
2023-03-30 16:38:57,169   99  =>  48   		Training 486 pattern with 99.79% 	Forward time: 	 0.10 sec
2023-03-30 16:38:57,169 			Loss:    3.234e-04    			Backward time: 	 0.01 sec 
2023-03-30 16:38:57,228 			Learning rate: weights:   1.000e-08    
2023-03-30 16:38:57,228 			Last test performance: 99.37%
2023-03-30 16:38:57,228 ----------------
2023-03-30 16:38:57,364   99  =>  49   		Training 486 pattern with 98.96% 	Forward time: 	 0.12 sec
2023-03-30 16:38:57,364 			Loss:    1.575e-03    			Backward time: 	 0.01 sec 
2023-03-30 16:38:57,433 			Learning rate: weights:   1.000e-08    
2023-03-30 16:38:57,433 			Last test performance: 99.37%
2023-03-30 16:38:57,433 ----------------
2023-03-30 16:38:57,564   99  =>  50   		Training 486 pattern with 99.79% 	Forward time: 	 0.12 sec
2023-03-30 16:38:57,564 			Loss:    2.291e-04    			Backward time: 	 0.01 sec 
2023-03-30 16:38:57,630 			Learning rate: weights:   1.000e-08    
2023-03-30 16:38:57,630 			Last test performance: 99.37%
2023-03-30 16:38:57,630 ----------------
2023-03-30 16:38:57,744   99  =>  51   		Training 486 pattern with 99.79% 	Forward time: 	 0.10 sec
2023-03-30 16:38:57,745 			Loss:    3.869e-04    			Backward time: 	 0.01 sec 
2023-03-30 16:38:57,791 			Learning rate: weights:   1.000e-08    
2023-03-30 16:38:57,791 			Last test performance: 99.37%
2023-03-30 16:38:57,791 ----------------
2023-03-30 16:38:57,931   99  =>  52   		Training 486 pattern with 99.38% 	Forward time: 	 0.12 sec
2023-03-30 16:38:57,931 			Loss:    9.199e-04    			Backward time: 	 0.01 sec 
2023-03-30 16:38:58,003 			Learning rate: weights:   1.000e-08    
2023-03-30 16:38:58,004 			Last test performance: 99.37%
2023-03-30 16:38:58,004 ----------------
2023-03-30 16:38:58,120   99  =>  53   		Training 486 pattern with 100.00% 	Forward time: 	 0.10 sec
2023-03-30 16:38:58,120 			Loss:    2.014e-04    			Backward time: 	 0.01 sec 
2023-03-30 16:38:58,194 			Learning rate: weights:   1.000e-08    
2023-03-30 16:38:58,194 			Last test performance: 99.37%
2023-03-30 16:38:58,194 ----------------
2023-03-30 16:38:58,323   99  =>  54   		Training 486 pattern with 100.00% 	Forward time: 	 0.11 sec
2023-03-30 16:38:58,323 			Loss:    1.306e-04    			Backward time: 	 0.01 sec 
2023-03-30 16:38:58,373 			Learning rate: weights:   1.000e-08    
2023-03-30 16:38:58,374 			Last test performance: 99.37%
2023-03-30 16:38:58,374 ----------------
2023-03-30 16:38:58,497   99  =>  55   		Training 486 pattern with 99.58% 	Forward time: 	 0.11 sec
2023-03-30 16:38:58,497 			Loss:    5.034e-04    			Backward time: 	 0.01 sec 
2023-03-30 16:38:58,554 			Learning rate: weights:   1.000e-08    
2023-03-30 16:38:58,554 			Last test performance: 99.37%
2023-03-30 16:38:58,554 ----------------
2023-03-30 16:38:58,673   99  =>  56   		Training 486 pattern with 100.00% 	Forward time: 	 0.11 sec
2023-03-30 16:38:58,673 			Loss:    1.594e-04    			Backward time: 	 0.01 sec 
2023-03-30 16:38:58,731 			Learning rate: weights:   1.000e-08    
2023-03-30 16:38:58,731 			Last test performance: 99.37%
2023-03-30 16:38:58,731 ----------------
2023-03-30 16:38:58,848   99  =>  57   		Training 486 pattern with 100.00% 	Forward time: 	 0.11 sec
2023-03-30 16:38:58,848 			Loss:    1.058e-04    			Backward time: 	 0.01 sec 
2023-03-30 16:38:58,902 			Learning rate: weights:   1.000e-08    
2023-03-30 16:38:58,902 			Last test performance: 99.37%
2023-03-30 16:38:58,902 ----------------
2023-03-30 16:38:59,028   99  =>  58   		Training 486 pattern with 99.58% 	Forward time: 	 0.11 sec
2023-03-30 16:38:59,028 			Loss:    6.096e-04    			Backward time: 	 0.01 sec 
2023-03-30 16:38:59,129 			Learning rate: weights:   1.000e-08    
2023-03-30 16:38:59,129 			Last test performance: 99.37%
2023-03-30 16:38:59,129 ----------------
2023-03-30 16:38:59,270   99  =>  59   		Training 486 pattern with 99.79% 	Forward time: 	 0.12 sec
2023-03-30 16:38:59,270 			Loss:    2.180e-04    			Backward time: 	 0.01 sec 
2023-03-30 16:38:59,338 			Learning rate: weights:   1.000e-08    
2023-03-30 16:38:59,338 			Last test performance: 99.37%
2023-03-30 16:38:59,338 ----------------
2023-03-30 16:38:59,468   99  =>  60   		Training 486 pattern with 99.79% 	Forward time: 	 0.12 sec
2023-03-30 16:38:59,468 			Loss:    2.606e-04    			Backward time: 	 0.01 sec 
2023-03-30 16:38:59,536 			Learning rate: weights:   1.000e-08    
2023-03-30 16:38:59,536 			Last test performance: 99.37%
2023-03-30 16:38:59,536 ----------------
2023-03-30 16:38:59,653   99  =>  61   		Training 486 pattern with 99.79% 	Forward time: 	 0.10 sec
2023-03-30 16:38:59,653 			Loss:    2.259e-04    			Backward time: 	 0.01 sec 
2023-03-30 16:38:59,733 			Learning rate: weights:   1.000e-08    
2023-03-30 16:38:59,733 			Last test performance: 99.37%
2023-03-30 16:38:59,733 ----------------
2023-03-30 16:38:59,850   99  =>  62   		Training 486 pattern with 99.79% 	Forward time: 	 0.10 sec
2023-03-30 16:38:59,850 			Loss:    2.131e-04    			Backward time: 	 0.01 sec 
2023-03-30 16:38:59,912 			Learning rate: weights:   1.000e-08    
2023-03-30 16:38:59,912 			Last test performance: 99.37%
2023-03-30 16:38:59,912 ----------------
2023-03-30 16:39:00,032   99  =>  63   		Training 486 pattern with 99.58% 	Forward time: 	 0.11 sec
2023-03-30 16:39:00,032 			Loss:    3.335e-04    			Backward time: 	 0.01 sec 
2023-03-30 16:39:00,098 			Learning rate: weights:   1.000e-08    
2023-03-30 16:39:00,098 			Last test performance: 99.37%
2023-03-30 16:39:00,098 ----------------
2023-03-30 16:39:00,225   99  =>  64   		Training 486 pattern with 99.38% 	Forward time: 	 0.11 sec
2023-03-30 16:39:00,225 			Loss:    1.080e-03    			Backward time: 	 0.01 sec 
2023-03-30 16:39:00,360 			Learning rate: weights:   1.000e-08    
2023-03-30 16:39:00,360 			Last test performance: 99.37%
2023-03-30 16:39:00,360 ----------------
2023-03-30 16:39:00,474   99  =>  65   		Training 486 pattern with 100.00% 	Forward time: 	 0.10 sec
2023-03-30 16:39:00,474 			Loss:    1.653e-04    			Backward time: 	 0.01 sec 
2023-03-30 16:39:00,580 			Learning rate: weights:   1.000e-08    
2023-03-30 16:39:00,580 			Last test performance: 99.37%
2023-03-30 16:39:00,580 ----------------
2023-03-30 16:39:00,702   99  =>  66   		Training 486 pattern with 100.00% 	Forward time: 	 0.11 sec
2023-03-30 16:39:00,702 			Loss:    7.190e-05    			Backward time: 	 0.01 sec 
2023-03-30 16:39:00,788 			Learning rate: weights:   1.000e-08    
2023-03-30 16:39:00,788 			Last test performance: 99.37%
2023-03-30 16:39:00,788 ----------------
2023-03-30 16:39:00,915   99  =>  67   		Training 486 pattern with 100.00% 	Forward time: 	 0.11 sec
2023-03-30 16:39:00,915 			Loss:    1.220e-04    			Backward time: 	 0.01 sec 
2023-03-30 16:39:00,999 			Learning rate: weights:   1.000e-08    
2023-03-30 16:39:00,999 			Last test performance: 99.37%
2023-03-30 16:39:00,999 ----------------
2023-03-30 16:39:01,115   99  =>  68   		Training 486 pattern with 100.00% 	Forward time: 	 0.10 sec
2023-03-30 16:39:01,115 			Loss:    7.728e-05    			Backward time: 	 0.01 sec 
2023-03-30 16:39:01,244 			Learning rate: weights:   1.000e-08    
2023-03-30 16:39:01,244 			Last test performance: 99.37%
2023-03-30 16:39:01,245 ----------------
2023-03-30 16:39:01,364   99  =>  69   		Training 486 pattern with 99.79% 	Forward time: 	 0.11 sec
2023-03-30 16:39:01,364 			Loss:    8.134e-04    			Backward time: 	 0.01 sec 
2023-03-30 16:39:01,420 			Learning rate: weights:   1.000e-08    
2023-03-30 16:39:01,420 			Last test performance: 99.37%
2023-03-30 16:39:01,420 ----------------
2023-03-30 16:39:01,544   99  =>  70   		Training 486 pattern with 99.58% 	Forward time: 	 0.11 sec
2023-03-30 16:39:01,544 			Loss:    6.310e-04    			Backward time: 	 0.01 sec 
2023-03-30 16:39:01,604 			Learning rate: weights:   1.000e-08    
2023-03-30 16:39:01,604 			Last test performance: 99.37%
2023-03-30 16:39:01,604 ----------------
2023-03-30 16:39:01,721   99  =>  71   		Training 486 pattern with 99.38% 	Forward time: 	 0.11 sec
2023-03-30 16:39:01,721 			Loss:    8.089e-04    			Backward time: 	 0.01 sec 
2023-03-30 16:39:01,773 			Learning rate: weights:   1.000e-08    
2023-03-30 16:39:01,773 			Last test performance: 99.37%
2023-03-30 16:39:01,773 ----------------
2023-03-30 16:39:01,890   99  =>  72   		Training 486 pattern with 99.79% 	Forward time: 	 0.10 sec
2023-03-30 16:39:01,890 			Loss:    3.297e-04    			Backward time: 	 0.01 sec 
2023-03-30 16:39:01,950 			Learning rate: weights:   1.000e-08    
2023-03-30 16:39:01,950 			Last test performance: 99.37%
2023-03-30 16:39:01,951 ----------------
2023-03-30 16:39:02,084   99  =>  73   		Training 486 pattern with 100.00% 	Forward time: 	 0.12 sec
2023-03-30 16:39:02,084 			Loss:    2.194e-04    			Backward time: 	 0.01 sec 
2023-03-30 16:39:02,149 			Learning rate: weights:   1.000e-08    
2023-03-30 16:39:02,149 			Last test performance: 99.37%
2023-03-30 16:39:02,149 ----------------
2023-03-30 16:39:02,279   99  =>  74   		Training 486 pattern with 99.58% 	Forward time: 	 0.12 sec
2023-03-30 16:39:02,279 			Loss:    4.988e-04    			Backward time: 	 0.01 sec 
2023-03-30 16:39:02,358 			Learning rate: weights:   1.000e-08    
2023-03-30 16:39:02,358 			Last test performance: 99.37%
2023-03-30 16:39:02,358 ----------------
2023-03-30 16:39:02,489   99  =>  75   		Training 486 pattern with 100.00% 	Forward time: 	 0.12 sec
2023-03-30 16:39:02,489 			Loss:    9.952e-05    			Backward time: 	 0.01 sec 
2023-03-30 16:39:02,565 			Learning rate: weights:   1.000e-08    
2023-03-30 16:39:02,565 			Last test performance: 99.37%
2023-03-30 16:39:02,566 ----------------
2023-03-30 16:39:02,689   99  =>  76   		Training 486 pattern with 99.79% 	Forward time: 	 0.11 sec
2023-03-30 16:39:02,690 			Loss:    4.340e-04    			Backward time: 	 0.01 sec 
2023-03-30 16:39:02,738 			Learning rate: weights:   1.000e-08    
2023-03-30 16:39:02,738 			Last test performance: 99.37%
2023-03-30 16:39:02,738 ----------------
2023-03-30 16:39:02,870   99  =>  77   		Training 486 pattern with 99.79% 	Forward time: 	 0.12 sec
2023-03-30 16:39:02,870 			Loss:    2.478e-04    			Backward time: 	 0.01 sec 
2023-03-30 16:39:02,920 			Learning rate: weights:   1.000e-08    
2023-03-30 16:39:02,920 			Last test performance: 99.37%
2023-03-30 16:39:02,920 ----------------
2023-03-30 16:39:03,036   99  =>  78   		Training 486 pattern with 100.00% 	Forward time: 	 0.10 sec
2023-03-30 16:39:03,036 			Loss:    1.473e-04    			Backward time: 	 0.01 sec 
2023-03-30 16:39:03,093 			Learning rate: weights:   1.000e-08    
2023-03-30 16:39:03,094 			Last test performance: 99.37%
2023-03-30 16:39:03,094 ----------------
2023-03-30 16:39:03,220   99  =>  79   		Training 486 pattern with 99.58% 	Forward time: 	 0.11 sec
2023-03-30 16:39:03,220 			Loss:    3.489e-04    			Backward time: 	 0.01 sec 
2023-03-30 16:39:03,299 			Learning rate: weights:   1.000e-08    
2023-03-30 16:39:03,299 			Last test performance: 99.37%
2023-03-30 16:39:03,299 ----------------
2023-03-30 16:39:03,418   99  =>  80   		Training 486 pattern with 99.79% 	Forward time: 	 0.11 sec
2023-03-30 16:39:03,418 			Loss:    2.175e-04    			Backward time: 	 0.01 sec 
2023-03-30 16:39:03,504 			Learning rate: weights:   1.000e-08    
2023-03-30 16:39:03,504 			Last test performance: 99.37%
2023-03-30 16:39:03,504 ----------------
2023-03-30 16:39:03,622   99  =>  81   		Training 486 pattern with 99.58% 	Forward time: 	 0.11 sec
2023-03-30 16:39:03,622 			Loss:    3.769e-04    			Backward time: 	 0.01 sec 
2023-03-30 16:39:03,716 			Learning rate: weights:   1.000e-08    
2023-03-30 16:39:03,716 			Last test performance: 99.37%
2023-03-30 16:39:03,717 ----------------
2023-03-30 16:39:03,868   99  =>  82   		Training 486 pattern with 99.58% 	Forward time: 	 0.13 sec
2023-03-30 16:39:03,868 			Loss:    4.420e-04    			Backward time: 	 0.01 sec 
2023-03-30 16:39:03,959 			Learning rate: weights:   1.000e-08    
2023-03-30 16:39:03,959 			Last test performance: 99.37%
2023-03-30 16:39:03,959 ----------------
2023-03-30 16:39:04,084   99  =>  83   		Training 486 pattern with 100.00% 	Forward time: 	 0.11 sec
2023-03-30 16:39:04,084 			Loss:    1.896e-04    			Backward time: 	 0.01 sec 
2023-03-30 16:39:04,152 			Learning rate: weights:   1.000e-08    
2023-03-30 16:39:04,152 			Last test performance: 99.37%
2023-03-30 16:39:04,152 ----------------
2023-03-30 16:39:04,267   99  =>  84   		Training 486 pattern with 99.58% 	Forward time: 	 0.10 sec
2023-03-30 16:39:04,267 			Loss:    8.339e-04    			Backward time: 	 0.01 sec 
2023-03-30 16:39:04,340 			Learning rate: weights:   1.000e-08    
2023-03-30 16:39:04,340 			Last test performance: 99.37%
2023-03-30 16:39:04,340 ----------------
2023-03-30 16:39:04,468   99  =>  85   		Training 486 pattern with 100.00% 	Forward time: 	 0.11 sec
2023-03-30 16:39:04,468 			Loss:    1.542e-04    			Backward time: 	 0.01 sec 
2023-03-30 16:39:04,531 			Learning rate: weights:   1.000e-08    
2023-03-30 16:39:04,531 			Last test performance: 99.37%
2023-03-30 16:39:04,531 ----------------
2023-03-30 16:39:04,650   99  =>  86   		Training 486 pattern with 98.96% 	Forward time: 	 0.11 sec
2023-03-30 16:39:04,651 			Loss:    1.164e-03    			Backward time: 	 0.01 sec 
2023-03-30 16:39:04,725 			Learning rate: weights:   1.000e-08    
2023-03-30 16:39:04,725 			Last test performance: 99.37%
2023-03-30 16:39:04,725 ----------------
2023-03-30 16:39:04,842   99  =>  87   		Training 486 pattern with 99.17% 	Forward time: 	 0.10 sec
2023-03-30 16:39:04,842 			Loss:    6.154e-04    			Backward time: 	 0.01 sec 
2023-03-30 16:39:04,905 			Learning rate: weights:   1.000e-08    
2023-03-30 16:39:04,905 			Last test performance: 99.37%
2023-03-30 16:39:04,905 ----------------
2023-03-30 16:39:05,026   99  =>  88   		Training 486 pattern with 100.00% 	Forward time: 	 0.11 sec
2023-03-30 16:39:05,026 			Loss:    1.623e-04    			Backward time: 	 0.01 sec 
2023-03-30 16:39:05,075 			Learning rate: weights:   1.000e-08    
2023-03-30 16:39:05,075 			Last test performance: 99.37%
2023-03-30 16:39:05,075 ----------------
2023-03-30 16:39:05,196   99  =>  89   		Training 486 pattern with 99.79% 	Forward time: 	 0.11 sec
2023-03-30 16:39:05,197 			Loss:    4.275e-04    			Backward time: 	 0.01 sec 
2023-03-30 16:39:05,254 			Learning rate: weights:   1.000e-08    
2023-03-30 16:39:05,254 			Last test performance: 99.37%
2023-03-30 16:39:05,254 ----------------
2023-03-30 16:39:05,394   99  =>  90   		Training 486 pattern with 100.00% 	Forward time: 	 0.12 sec
2023-03-30 16:39:05,394 			Loss:    1.479e-04    			Backward time: 	 0.01 sec 
2023-03-30 16:39:05,460 			Learning rate: weights:   1.000e-08    
2023-03-30 16:39:05,460 			Last test performance: 99.37%
2023-03-30 16:39:05,460 ----------------
2023-03-30 16:39:05,595   99  =>  91   		Training 486 pattern with 99.79% 	Forward time: 	 0.12 sec
2023-03-30 16:39:05,595 			Loss:    2.360e-04    			Backward time: 	 0.01 sec 
2023-03-30 16:39:05,667 			Learning rate: weights:   1.000e-08    
2023-03-30 16:39:05,667 			Last test performance: 99.37%
2023-03-30 16:39:05,667 ----------------
2023-03-30 16:39:05,798   99  =>  92   		Training 486 pattern with 100.00% 	Forward time: 	 0.12 sec
2023-03-30 16:39:05,798 			Loss:    1.186e-04    			Backward time: 	 0.01 sec 
2023-03-30 16:39:05,950 			Learning rate: weights:   1.000e-08    
2023-03-30 16:39:05,951 			Last test performance: 99.37%
2023-03-30 16:39:05,951 ----------------
2023-03-30 16:39:06,066   99  =>  93   		Training 486 pattern with 99.38% 	Forward time: 	 0.10 sec
2023-03-30 16:39:06,066 			Loss:    1.111e-03    			Backward time: 	 0.01 sec 
2023-03-30 16:39:06,120 			Learning rate: weights:   1.000e-08    
2023-03-30 16:39:06,120 			Last test performance: 99.37%
2023-03-30 16:39:06,120 ----------------
2023-03-30 16:39:06,252   99  =>  94   		Training 486 pattern with 99.58% 	Forward time: 	 0.12 sec
2023-03-30 16:39:06,252 			Loss:    4.037e-04    			Backward time: 	 0.01 sec 
2023-03-30 16:39:06,322 			Learning rate: weights:   1.000e-08    
2023-03-30 16:39:06,322 			Last test performance: 99.37%
2023-03-30 16:39:06,322 ----------------
2023-03-30 16:39:06,436   99  =>  95   		Training 486 pattern with 99.38% 	Forward time: 	 0.10 sec
2023-03-30 16:39:06,436 			Loss:    4.915e-04    			Backward time: 	 0.01 sec 
2023-03-30 16:39:06,499 			Learning rate: weights:   1.000e-08    
2023-03-30 16:39:06,499 			Last test performance: 99.37%
2023-03-30 16:39:06,499 ----------------
2023-03-30 16:39:06,623   99  =>  96   		Training 486 pattern with 99.38% 	Forward time: 	 0.11 sec
2023-03-30 16:39:06,623 			Loss:    7.123e-04    			Backward time: 	 0.01 sec 
2023-03-30 16:39:06,678 			Learning rate: weights:   1.000e-08    
2023-03-30 16:39:06,678 			Last test performance: 99.37%
2023-03-30 16:39:06,678 ----------------
2023-03-30 16:39:06,804   99  =>  97   		Training 486 pattern with 100.00% 	Forward time: 	 0.11 sec
2023-03-30 16:39:06,804 			Loss:    2.752e-04    			Backward time: 	 0.01 sec 
2023-03-30 16:39:06,896 			Learning rate: weights:   1.000e-08    
2023-03-30 16:39:06,896 			Last test performance: 99.37%
2023-03-30 16:39:06,896 ----------------
2023-03-30 16:39:07,012   99  =>  98   		Training 486 pattern with 99.38% 	Forward time: 	 0.10 sec
2023-03-30 16:39:07,013 			Loss:    5.310e-04    			Backward time: 	 0.01 sec 
2023-03-30 16:39:07,096 			Learning rate: weights:   1.000e-08    
2023-03-30 16:39:07,096 			Last test performance: 99.37%
2023-03-30 16:39:07,096 ----------------
2023-03-30 16:39:07,236   99  =>  99   		Training 486 pattern with 99.79% 	Forward time: 	 0.12 sec
2023-03-30 16:39:07,236 			Loss:    2.562e-04    			Backward time: 	 0.01 sec 
2023-03-30 16:39:07,380 			Learning rate: weights:   1.000e-08    
2023-03-30 16:39:07,380 			Last test performance: 99.37%
2023-03-30 16:39:07,380 ----------------
2023-03-30 16:39:07,499   99  => 100   		Training 486 pattern with 99.79% 	Forward time: 	 0.11 sec
2023-03-30 16:39:07,499 			Loss:    1.040e-03    			Backward time: 	 0.01 sec 
2023-03-30 16:39:07,601 			Learning rate: weights:   1.000e-08    
2023-03-30 16:39:07,601 			Last test performance: 99.37%
2023-03-30 16:39:07,601 ----------------
2023-03-30 16:39:07,728   99  => 101   		Training 486 pattern with 99.79% 	Forward time: 	 0.11 sec
2023-03-30 16:39:07,729 			Loss:    5.632e-04    			Backward time: 	 0.01 sec 
2023-03-30 16:39:07,867 			Learning rate: weights:   1.000e-08    
2023-03-30 16:39:07,867 			Last test performance: 99.37%
2023-03-30 16:39:07,867 ----------------
2023-03-30 16:39:07,987   99  => 102   		Training 486 pattern with 99.79% 	Forward time: 	 0.11 sec
2023-03-30 16:39:07,987 			Loss:    3.105e-04    			Backward time: 	 0.01 sec 
2023-03-30 16:39:08,075 			Learning rate: weights:   1.000e-08    
2023-03-30 16:39:08,075 			Last test performance: 99.37%
2023-03-30 16:39:08,075 ----------------
2023-03-30 16:39:08,211   99  => 103   		Training 486 pattern with 100.00% 	Forward time: 	 0.12 sec
2023-03-30 16:39:08,212 			Loss:    1.170e-04    			Backward time: 	 0.01 sec 
2023-03-30 16:39:08,354 			Learning rate: weights:   1.000e-08    
2023-03-30 16:39:08,354 			Last test performance: 99.37%
2023-03-30 16:39:08,354 ----------------
2023-03-30 16:39:08,487   99  => 104   		Training 486 pattern with 99.79% 	Forward time: 	 0.12 sec
2023-03-30 16:39:08,487 			Loss:    2.459e-04    			Backward time: 	 0.01 sec 
2023-03-30 16:39:08,592 			Learning rate: weights:   1.000e-08    
2023-03-30 16:39:08,592 			Last test performance: 99.37%
2023-03-30 16:39:08,593 ----------------
2023-03-30 16:39:08,783   99  => 105   		Training 486 pattern with 100.00% 	Forward time: 	 0.17 sec
2023-03-30 16:39:08,783 			Loss:    2.702e-04    			Backward time: 	 0.02 sec 
2023-03-30 16:39:08,849 			Learning rate: weights:   1.000e-08    
2023-03-30 16:39:08,849 			Last test performance: 99.37%
2023-03-30 16:39:08,849 ----------------
2023-03-30 16:39:08,981   99  => 106   		Training 486 pattern with 100.00% 	Forward time: 	 0.12 sec
2023-03-30 16:39:08,981 			Loss:    3.073e-04    			Backward time: 	 0.01 sec 
2023-03-30 16:39:09,062 			Learning rate: weights:   1.000e-08    
2023-03-30 16:39:09,062 			Last test performance: 99.37%
2023-03-30 16:39:09,062 ----------------
2023-03-30 16:39:09,179   99  => 107   		Training 486 pattern with 99.79% 	Forward time: 	 0.10 sec
2023-03-30 16:39:09,179 			Loss:    2.880e-04    			Backward time: 	 0.01 sec 
2023-03-30 16:39:09,296 			Learning rate: weights:   1.000e-08    
2023-03-30 16:39:09,296 			Last test performance: 99.37%
2023-03-30 16:39:09,296 ----------------
2023-03-30 16:39:09,424   99  => 108   		Training 486 pattern with 100.00% 	Forward time: 	 0.11 sec
2023-03-30 16:39:09,424 			Loss:    3.473e-05    			Backward time: 	 0.01 sec 
2023-03-30 16:39:09,488 			Learning rate: weights:   1.000e-08    
2023-03-30 16:39:09,488 			Last test performance: 99.37%
2023-03-30 16:39:09,488 ----------------
2023-03-30 16:39:09,612   99  => 109   		Training 486 pattern with 99.79% 	Forward time: 	 0.11 sec
2023-03-30 16:39:09,612 			Loss:    2.791e-04    			Backward time: 	 0.01 sec 
2023-03-30 16:39:09,687 			Learning rate: weights:   1.000e-08    
2023-03-30 16:39:09,687 			Last test performance: 99.37%
2023-03-30 16:39:09,687 ----------------
2023-03-30 16:39:09,814   99  => 110   		Training 486 pattern with 100.00% 	Forward time: 	 0.11 sec
2023-03-30 16:39:09,814 			Loss:    7.461e-05    			Backward time: 	 0.01 sec 
2023-03-30 16:39:09,860 			Learning rate: weights:   1.000e-08    
2023-03-30 16:39:09,860 			Last test performance: 99.37%
2023-03-30 16:39:09,860 ----------------
2023-03-30 16:39:09,974   99  => 111   		Training 486 pattern with 99.79% 	Forward time: 	 0.10 sec
2023-03-30 16:39:09,974 			Loss:    2.840e-04    			Backward time: 	 0.01 sec 
2023-03-30 16:39:10,043 			Learning rate: weights:   1.000e-08    
2023-03-30 16:39:10,043 			Last test performance: 99.37%
2023-03-30 16:39:10,043 ----------------
2023-03-30 16:39:10,171   99  => 112   		Training 486 pattern with 99.79% 	Forward time: 	 0.11 sec
2023-03-30 16:39:10,171 			Loss:    1.620e-04    			Backward time: 	 0.01 sec 
2023-03-30 16:39:10,239 			Learning rate: weights:   1.000e-08    
2023-03-30 16:39:10,239 			Last test performance: 99.37%
2023-03-30 16:39:10,239 ----------------
2023-03-30 16:39:10,353   99  => 113   		Training 486 pattern with 99.79% 	Forward time: 	 0.10 sec
2023-03-30 16:39:10,354 			Loss:    5.105e-04    			Backward time: 	 0.01 sec 
2023-03-30 16:39:10,549 			Learning rate: weights:   1.000e-08    
2023-03-30 16:39:10,549 			Last test performance: 99.37%
2023-03-30 16:39:10,549 ----------------
2023-03-30 16:39:10,671   99  => 114   		Training 486 pattern with 99.79% 	Forward time: 	 0.11 sec
2023-03-30 16:39:10,671 			Loss:    2.819e-04    			Backward time: 	 0.01 sec 
2023-03-30 16:39:10,736 			Learning rate: weights:   1.000e-08    
2023-03-30 16:39:10,736 			Last test performance: 99.37%
2023-03-30 16:39:10,736 ----------------
2023-03-30 16:39:10,858   99  => 115   		Training 486 pattern with 99.79% 	Forward time: 	 0.11 sec
2023-03-30 16:39:10,858 			Loss:    1.787e-04    			Backward time: 	 0.01 sec 
2023-03-30 16:39:10,919 			Learning rate: weights:   1.000e-08    
2023-03-30 16:39:10,919 			Last test performance: 99.37%
2023-03-30 16:39:10,919 ----------------
2023-03-30 16:39:11,037   99  => 116   		Training 486 pattern with 100.00% 	Forward time: 	 0.10 sec
2023-03-30 16:39:11,037 			Loss:    5.709e-05    			Backward time: 	 0.01 sec 
2023-03-30 16:39:11,117 			Learning rate: weights:   1.000e-08    
2023-03-30 16:39:11,117 			Last test performance: 99.37%
2023-03-30 16:39:11,117 ----------------
2023-03-30 16:39:11,237   99  => 117   		Training 486 pattern with 99.58% 	Forward time: 	 0.11 sec
2023-03-30 16:39:11,238 			Loss:    5.065e-04    			Backward time: 	 0.01 sec 
2023-03-30 16:39:11,298 			Learning rate: weights:   1.000e-08    
2023-03-30 16:39:11,299 			Last test performance: 99.37%
2023-03-30 16:39:11,299 ----------------
2023-03-30 16:39:11,419   99  => 118   		Training 486 pattern with 100.00% 	Forward time: 	 0.11 sec
2023-03-30 16:39:11,419 			Loss:    1.554e-04    			Backward time: 	 0.01 sec 
2023-03-30 16:39:11,496 			Learning rate: weights:   1.000e-08    
2023-03-30 16:39:11,496 			Last test performance: 99.37%
2023-03-30 16:39:11,496 ----------------
2023-03-30 16:39:11,610   99  => 119   		Training 486 pattern with 99.58% 	Forward time: 	 0.10 sec
2023-03-30 16:39:11,610 			Loss:    4.548e-04    			Backward time: 	 0.01 sec 
2023-03-30 16:39:11,660 			Learning rate: weights:   1.000e-08    
2023-03-30 16:39:11,660 			Last test performance: 99.37%
2023-03-30 16:39:11,660 ----------------
2023-03-30 16:39:11,777   99  => 120   		Training 486 pattern with 99.79% 	Forward time: 	 0.10 sec
2023-03-30 16:39:11,777 			Loss:    2.785e-04    			Backward time: 	 0.01 sec 
2023-03-30 16:39:11,951 			Learning rate: weights:   1.000e-08    
2023-03-30 16:39:11,951 			Last test performance: 99.37%
2023-03-30 16:39:11,952 ----------------
2023-03-30 16:39:12,076   99  => 121   		Training 486 pattern with 99.38% 	Forward time: 	 0.11 sec
2023-03-30 16:39:12,076 			Loss:    4.750e-04    			Backward time: 	 0.01 sec 
2023-03-30 16:39:12,202 			Learning rate: weights:   1.000e-08    
2023-03-30 16:39:12,203 			Last test performance: 99.37%
2023-03-30 16:39:12,203 ----------------
2023-03-30 16:39:12,332   99  => 122   		Training 486 pattern with 100.00% 	Forward time: 	 0.12 sec
2023-03-30 16:39:12,332 			Loss:    1.828e-04    			Backward time: 	 0.01 sec 
2023-03-30 16:39:12,411 			Learning rate: weights:   1.000e-08    
2023-03-30 16:39:12,411 			Last test performance: 99.37%
2023-03-30 16:39:12,411 ----------------
2023-03-30 16:39:12,530   99  => 123   		Training 486 pattern with 99.79% 	Forward time: 	 0.11 sec
2023-03-30 16:39:12,530 			Loss:    1.956e-04    			Backward time: 	 0.01 sec 
2023-03-30 16:39:12,593 			Learning rate: weights:   1.000e-08    
2023-03-30 16:39:12,593 			Last test performance: 99.37%
2023-03-30 16:39:12,593 ----------------
2023-03-30 16:39:12,712   99  => 124   		Training 486 pattern with 99.79% 	Forward time: 	 0.11 sec
2023-03-30 16:39:12,712 			Loss:    1.864e-04    			Backward time: 	 0.01 sec 
2023-03-30 16:39:12,818 
2023-03-30 16:39:12,818 Testing:
2023-03-30 16:39:12,830 		24 of 10000 with 95.83% 	 Time used:  0.01 sec
2023-03-30 16:39:12,838 		48 of 10000 with 97.92% 	 Time used:  0.01 sec
2023-03-30 16:39:12,851 		72 of 10000 with 97.22% 	 Time used:  0.01 sec
2023-03-30 16:39:12,863 		96 of 10000 with 97.92% 	 Time used:  0.01 sec
2023-03-30 16:39:12,868 		120 of 10000 with 98.33% 	 Time used:  0.00 sec
2023-03-30 16:39:12,872 		144 of 10000 with 98.61% 	 Time used:  0.00 sec
2023-03-30 16:39:12,876 		168 of 10000 with 98.81% 	 Time used:  0.00 sec
2023-03-30 16:39:12,880 		192 of 10000 with 98.96% 	 Time used:  0.00 sec
2023-03-30 16:39:12,884 		216 of 10000 with 99.07% 	 Time used:  0.00 sec
2023-03-30 16:39:12,887 		240 of 10000 with 99.17% 	 Time used:  0.00 sec
2023-03-30 16:39:12,892 		264 of 10000 with 99.24% 	 Time used:  0.00 sec
2023-03-30 16:39:12,897 		288 of 10000 with 99.31% 	 Time used:  0.00 sec
2023-03-30 16:39:12,903 		312 of 10000 with 99.36% 	 Time used:  0.00 sec
2023-03-30 16:39:12,909 		336 of 10000 with 99.11% 	 Time used:  0.01 sec
2023-03-30 16:39:12,915 		360 of 10000 with 99.17% 	 Time used:  0.01 sec
2023-03-30 16:39:12,919 		384 of 10000 with 99.22% 	 Time used:  0.00 sec
2023-03-30 16:39:12,924 		408 of 10000 with 99.26% 	 Time used:  0.00 sec
2023-03-30 16:39:12,930 		432 of 10000 with 99.31% 	 Time used:  0.01 sec
2023-03-30 16:39:12,935 		456 of 10000 with 98.90% 	 Time used:  0.01 sec
2023-03-30 16:39:12,943 		480 of 10000 with 98.96% 	 Time used:  0.01 sec
2023-03-30 16:39:12,952 		504 of 10000 with 99.01% 	 Time used:  0.01 sec
2023-03-30 16:39:12,966 		528 of 10000 with 99.05% 	 Time used:  0.01 sec
2023-03-30 16:39:12,982 		552 of 10000 with 99.09% 	 Time used:  0.02 sec
2023-03-30 16:39:12,994 		576 of 10000 with 99.13% 	 Time used:  0.01 sec
2023-03-30 16:39:13,004 		600 of 10000 with 98.83% 	 Time used:  0.01 sec
2023-03-30 16:39:13,011 		624 of 10000 with 98.88% 	 Time used:  0.01 sec
2023-03-30 16:39:13,016 		648 of 10000 with 98.92% 	 Time used:  0.00 sec
2023-03-30 16:39:13,019 		672 of 10000 with 98.81% 	 Time used:  0.00 sec
2023-03-30 16:39:13,023 		696 of 10000 with 98.71% 	 Time used:  0.00 sec
2023-03-30 16:39:13,027 		720 of 10000 with 98.75% 	 Time used:  0.00 sec
2023-03-30 16:39:13,031 		744 of 10000 with 98.79% 	 Time used:  0.00 sec
2023-03-30 16:39:13,037 		768 of 10000 with 98.83% 	 Time used:  0.00 sec
2023-03-30 16:39:13,043 		792 of 10000 with 98.86% 	 Time used:  0.01 sec
2023-03-30 16:39:13,050 		816 of 10000 with 98.90% 	 Time used:  0.01 sec
2023-03-30 16:39:13,058 		840 of 10000 with 98.93% 	 Time used:  0.01 sec
2023-03-30 16:39:13,065 		864 of 10000 with 98.96% 	 Time used:  0.01 sec
2023-03-30 16:39:13,073 		888 of 10000 with 98.99% 	 Time used:  0.01 sec
2023-03-30 16:39:13,081 		912 of 10000 with 99.01% 	 Time used:  0.01 sec
2023-03-30 16:39:13,089 		936 of 10000 with 99.04% 	 Time used:  0.01 sec
2023-03-30 16:39:13,098 		960 of 10000 with 98.96% 	 Time used:  0.01 sec
2023-03-30 16:39:13,108 		984 of 10000 with 98.98% 	 Time used:  0.01 sec
2023-03-30 16:39:13,125 		1008 of 10000 with 99.01% 	 Time used:  0.02 sec
2023-03-30 16:39:13,133 		1032 of 10000 with 98.93% 	 Time used:  0.01 sec
2023-03-30 16:39:13,145 		1056 of 10000 with 98.86% 	 Time used:  0.01 sec
2023-03-30 16:39:13,158 		1080 of 10000 with 98.89% 	 Time used:  0.01 sec
2023-03-30 16:39:13,174 		1104 of 10000 with 98.91% 	 Time used:  0.01 sec
2023-03-30 16:39:13,189 		1128 of 10000 with 98.94% 	 Time used:  0.01 sec
2023-03-30 16:39:13,202 		1152 of 10000 with 98.96% 	 Time used:  0.01 sec
2023-03-30 16:39:13,215 		1176 of 10000 with 98.98% 	 Time used:  0.01 sec
2023-03-30 16:39:13,223 		1200 of 10000 with 99.00% 	 Time used:  0.01 sec
2023-03-30 16:39:13,236 		1224 of 10000 with 99.02% 	 Time used:  0.01 sec
2023-03-30 16:39:13,244 		1248 of 10000 with 98.88% 	 Time used:  0.01 sec
2023-03-30 16:39:13,252 		1272 of 10000 with 98.90% 	 Time used:  0.01 sec
2023-03-30 16:39:13,262 		1296 of 10000 with 98.92% 	 Time used:  0.01 sec
2023-03-30 16:39:13,269 		1320 of 10000 with 98.94% 	 Time used:  0.01 sec
2023-03-30 16:39:13,278 		1344 of 10000 with 98.96% 	 Time used:  0.01 sec
2023-03-30 16:39:13,287 		1368 of 10000 with 98.98% 	 Time used:  0.01 sec
2023-03-30 16:39:13,297 		1392 of 10000 with 98.99% 	 Time used:  0.01 sec
2023-03-30 16:39:13,303 		1416 of 10000 with 99.01% 	 Time used:  0.01 sec
2023-03-30 16:39:13,307 		1440 of 10000 with 99.03% 	 Time used:  0.00 sec
2023-03-30 16:39:13,313 		1464 of 10000 with 98.98% 	 Time used:  0.01 sec
2023-03-30 16:39:13,319 		1488 of 10000 with 98.99% 	 Time used:  0.01 sec
2023-03-30 16:39:13,328 		1512 of 10000 with 99.01% 	 Time used:  0.01 sec
2023-03-30 16:39:13,339 		1536 of 10000 with 99.02% 	 Time used:  0.01 sec
2023-03-30 16:39:13,350 		1560 of 10000 with 99.04% 	 Time used:  0.01 sec
2023-03-30 16:39:13,367 		1584 of 10000 with 99.05% 	 Time used:  0.02 sec
2023-03-30 16:39:13,374 		1608 of 10000 with 99.07% 	 Time used:  0.01 sec
2023-03-30 16:39:13,382 		1632 of 10000 with 99.08% 	 Time used:  0.01 sec
2023-03-30 16:39:13,396 		1656 of 10000 with 99.09% 	 Time used:  0.01 sec
2023-03-30 16:39:13,414 		1680 of 10000 with 99.11% 	 Time used:  0.02 sec
2023-03-30 16:39:13,424 		1704 of 10000 with 99.12% 	 Time used:  0.01 sec
2023-03-30 16:39:13,431 		1728 of 10000 with 99.07% 	 Time used:  0.01 sec
2023-03-30 16:39:13,446 		1752 of 10000 with 99.03% 	 Time used:  0.01 sec
2023-03-30 16:39:13,465 		1776 of 10000 with 99.04% 	 Time used:  0.02 sec
2023-03-30 16:39:13,474 		1800 of 10000 with 99.06% 	 Time used:  0.01 sec
2023-03-30 16:39:13,479 		1824 of 10000 with 99.07% 	 Time used:  0.00 sec
2023-03-30 16:39:13,483 		1848 of 10000 with 99.08% 	 Time used:  0.00 sec
2023-03-30 16:39:13,488 		1872 of 10000 with 99.09% 	 Time used:  0.00 sec
2023-03-30 16:39:13,494 		1896 of 10000 with 99.05% 	 Time used:  0.01 sec
2023-03-30 16:39:13,499 		1920 of 10000 with 99.06% 	 Time used:  0.00 sec
2023-03-30 16:39:13,503 		1944 of 10000 with 99.07% 	 Time used:  0.00 sec
2023-03-30 16:39:13,508 		1968 of 10000 with 99.09% 	 Time used:  0.00 sec
2023-03-30 16:39:13,512 		1992 of 10000 with 99.10% 	 Time used:  0.00 sec
2023-03-30 16:39:13,516 		2016 of 10000 with 99.11% 	 Time used:  0.00 sec
2023-03-30 16:39:13,520 		2040 of 10000 with 99.07% 	 Time used:  0.00 sec
2023-03-30 16:39:13,523 		2064 of 10000 with 99.08% 	 Time used:  0.00 sec
2023-03-30 16:39:13,527 		2088 of 10000 with 99.04% 	 Time used:  0.00 sec
2023-03-30 16:39:13,531 		2112 of 10000 with 99.05% 	 Time used:  0.00 sec
2023-03-30 16:39:13,535 		2136 of 10000 with 99.02% 	 Time used:  0.00 sec
2023-03-30 16:39:13,539 		2160 of 10000 with 99.03% 	 Time used:  0.00 sec
2023-03-30 16:39:13,547 		2184 of 10000 with 99.04% 	 Time used:  0.01 sec
2023-03-30 16:39:13,553 		2208 of 10000 with 99.00% 	 Time used:  0.01 sec
2023-03-30 16:39:13,564 		2232 of 10000 with 99.01% 	 Time used:  0.01 sec
2023-03-30 16:39:13,575 		2256 of 10000 with 99.02% 	 Time used:  0.01 sec
2023-03-30 16:39:13,580 		2280 of 10000 with 99.04% 	 Time used:  0.00 sec
2023-03-30 16:39:13,583 		2304 of 10000 with 99.00% 	 Time used:  0.00 sec
2023-03-30 16:39:13,587 		2328 of 10000 with 99.01% 	 Time used:  0.00 sec
2023-03-30 16:39:13,593 		2352 of 10000 with 99.02% 	 Time used:  0.01 sec
2023-03-30 16:39:13,599 		2376 of 10000 with 99.03% 	 Time used:  0.01 sec
2023-03-30 16:39:13,609 		2400 of 10000 with 99.04% 	 Time used:  0.01 sec
2023-03-30 16:39:13,616 		2424 of 10000 with 99.01% 	 Time used:  0.01 sec
2023-03-30 16:39:13,623 		2448 of 10000 with 99.02% 	 Time used:  0.01 sec
2023-03-30 16:39:13,631 		2472 of 10000 with 98.99% 	 Time used:  0.01 sec
2023-03-30 16:39:13,635 		2496 of 10000 with 99.00% 	 Time used:  0.00 sec
2023-03-30 16:39:13,639 		2520 of 10000 with 99.01% 	 Time used:  0.00 sec
2023-03-30 16:39:13,643 		2544 of 10000 with 99.02% 	 Time used:  0.00 sec
2023-03-30 16:39:13,647 		2568 of 10000 with 99.03% 	 Time used:  0.00 sec
2023-03-30 16:39:13,650 		2592 of 10000 with 99.04% 	 Time used:  0.00 sec
2023-03-30 16:39:13,655 		2616 of 10000 with 99.01% 	 Time used:  0.00 sec
2023-03-30 16:39:13,661 		2640 of 10000 with 99.02% 	 Time used:  0.01 sec
2023-03-30 16:39:13,664 		2664 of 10000 with 98.99% 	 Time used:  0.00 sec
2023-03-30 16:39:13,669 		2688 of 10000 with 99.00% 	 Time used:  0.00 sec
2023-03-30 16:39:13,673 		2712 of 10000 with 99.00% 	 Time used:  0.00 sec
2023-03-30 16:39:13,678 		2736 of 10000 with 99.01% 	 Time used:  0.00 sec
2023-03-30 16:39:13,683 		2760 of 10000 with 99.02% 	 Time used:  0.01 sec
2023-03-30 16:39:13,691 		2784 of 10000 with 99.03% 	 Time used:  0.01 sec
2023-03-30 16:39:13,701 		2808 of 10000 with 99.04% 	 Time used:  0.01 sec
2023-03-30 16:39:13,708 		2832 of 10000 with 99.05% 	 Time used:  0.01 sec
2023-03-30 16:39:13,713 		2856 of 10000 with 99.05% 	 Time used:  0.00 sec
2023-03-30 16:39:13,717 		2880 of 10000 with 99.06% 	 Time used:  0.00 sec
2023-03-30 16:39:13,724 		2904 of 10000 with 99.07% 	 Time used:  0.01 sec
2023-03-30 16:39:13,732 		2928 of 10000 with 99.08% 	 Time used:  0.01 sec
2023-03-30 16:39:13,741 		2952 of 10000 with 99.09% 	 Time used:  0.01 sec
2023-03-30 16:39:13,746 		2976 of 10000 with 99.09% 	 Time used:  0.00 sec
2023-03-30 16:39:13,751 		3000 of 10000 with 99.07% 	 Time used:  0.00 sec
2023-03-30 16:39:13,758 		3024 of 10000 with 99.07% 	 Time used:  0.01 sec
2023-03-30 16:39:13,770 		3048 of 10000 with 99.08% 	 Time used:  0.01 sec
2023-03-30 16:39:13,778 		3072 of 10000 with 99.09% 	 Time used:  0.01 sec
2023-03-30 16:39:13,784 		3096 of 10000 with 99.06% 	 Time used:  0.01 sec
2023-03-30 16:39:13,795 		3120 of 10000 with 99.07% 	 Time used:  0.01 sec
2023-03-30 16:39:13,806 		3144 of 10000 with 99.08% 	 Time used:  0.01 sec
2023-03-30 16:39:13,822 		3168 of 10000 with 99.08% 	 Time used:  0.01 sec
2023-03-30 16:39:13,838 		3192 of 10000 with 99.09% 	 Time used:  0.01 sec
2023-03-30 16:39:13,845 		3216 of 10000 with 99.10% 	 Time used:  0.01 sec
2023-03-30 16:39:13,849 		3240 of 10000 with 99.07% 	 Time used:  0.00 sec
2023-03-30 16:39:13,854 		3264 of 10000 with 99.08% 	 Time used:  0.00 sec
2023-03-30 16:39:13,863 		3288 of 10000 with 99.09% 	 Time used:  0.01 sec
2023-03-30 16:39:13,877 		3312 of 10000 with 99.09% 	 Time used:  0.01 sec
2023-03-30 16:39:13,896 		3336 of 10000 with 99.10% 	 Time used:  0.02 sec
2023-03-30 16:39:13,903 		3360 of 10000 with 99.11% 	 Time used:  0.01 sec
2023-03-30 16:39:13,911 		3384 of 10000 with 99.11% 	 Time used:  0.01 sec
2023-03-30 16:39:13,922 		3408 of 10000 with 99.12% 	 Time used:  0.01 sec
2023-03-30 16:39:13,931 		3432 of 10000 with 99.10% 	 Time used:  0.01 sec
2023-03-30 16:39:13,938 		3456 of 10000 with 99.10% 	 Time used:  0.01 sec
2023-03-30 16:39:13,948 		3480 of 10000 with 99.11% 	 Time used:  0.01 sec
2023-03-30 16:39:13,959 		3504 of 10000 with 99.12% 	 Time used:  0.01 sec
2023-03-30 16:39:13,971 		3528 of 10000 with 99.12% 	 Time used:  0.01 sec
2023-03-30 16:39:13,981 		3552 of 10000 with 99.13% 	 Time used:  0.01 sec
2023-03-30 16:39:13,990 		3576 of 10000 with 99.13% 	 Time used:  0.01 sec
2023-03-30 16:39:13,999 		3600 of 10000 with 99.14% 	 Time used:  0.01 sec
2023-03-30 16:39:14,006 		3624 of 10000 with 99.14% 	 Time used:  0.01 sec
2023-03-30 16:39:14,015 		3648 of 10000 with 99.15% 	 Time used:  0.01 sec
2023-03-30 16:39:14,022 		3672 of 10000 with 99.16% 	 Time used:  0.01 sec
2023-03-30 16:39:14,027 		3696 of 10000 with 99.16% 	 Time used:  0.00 sec
2023-03-30 16:39:14,031 		3720 of 10000 with 99.17% 	 Time used:  0.00 sec
2023-03-30 16:39:14,035 		3744 of 10000 with 99.17% 	 Time used:  0.00 sec
2023-03-30 16:39:14,040 		3768 of 10000 with 99.15% 	 Time used:  0.00 sec
2023-03-30 16:39:14,044 		3792 of 10000 with 99.16% 	 Time used:  0.00 sec
2023-03-30 16:39:14,048 		3816 of 10000 with 99.14% 	 Time used:  0.00 sec
2023-03-30 16:39:14,052 		3840 of 10000 with 99.14% 	 Time used:  0.00 sec
2023-03-30 16:39:14,056 		3864 of 10000 with 99.15% 	 Time used:  0.00 sec
2023-03-30 16:39:14,060 		3888 of 10000 with 99.13% 	 Time used:  0.00 sec
2023-03-30 16:39:14,064 		3912 of 10000 with 99.13% 	 Time used:  0.00 sec
2023-03-30 16:39:14,067 		3936 of 10000 with 99.14% 	 Time used:  0.00 sec
2023-03-30 16:39:14,071 		3960 of 10000 with 99.14% 	 Time used:  0.00 sec
2023-03-30 16:39:14,075 		3984 of 10000 with 99.15% 	 Time used:  0.00 sec
2023-03-30 16:39:14,079 		4008 of 10000 with 99.15% 	 Time used:  0.00 sec
2023-03-30 16:39:14,083 		4032 of 10000 with 99.16% 	 Time used:  0.00 sec
2023-03-30 16:39:14,087 		4056 of 10000 with 99.16% 	 Time used:  0.00 sec
2023-03-30 16:39:14,093 		4080 of 10000 with 99.17% 	 Time used:  0.01 sec
2023-03-30 16:39:14,097 		4104 of 10000 with 99.17% 	 Time used:  0.00 sec
2023-03-30 16:39:14,101 		4128 of 10000 with 99.18% 	 Time used:  0.00 sec
2023-03-30 16:39:14,105 		4152 of 10000 with 99.18% 	 Time used:  0.00 sec
2023-03-30 16:39:14,109 		4176 of 10000 with 99.19% 	 Time used:  0.00 sec
2023-03-30 16:39:14,117 		4200 of 10000 with 99.17% 	 Time used:  0.01 sec
2023-03-30 16:39:14,124 		4224 of 10000 with 99.17% 	 Time used:  0.01 sec
2023-03-30 16:39:14,134 		4248 of 10000 with 99.18% 	 Time used:  0.01 sec
2023-03-30 16:39:14,143 		4272 of 10000 with 99.18% 	 Time used:  0.01 sec
2023-03-30 16:39:14,149 		4296 of 10000 with 99.16% 	 Time used:  0.01 sec
2023-03-30 16:39:14,153 		4320 of 10000 with 99.17% 	 Time used:  0.00 sec
2023-03-30 16:39:14,159 		4344 of 10000 with 99.17% 	 Time used:  0.01 sec
2023-03-30 16:39:14,163 		4368 of 10000 with 99.18% 	 Time used:  0.00 sec
2023-03-30 16:39:14,167 		4392 of 10000 with 99.18% 	 Time used:  0.00 sec
2023-03-30 16:39:14,172 		4416 of 10000 with 99.18% 	 Time used:  0.00 sec
2023-03-30 16:39:14,179 		4440 of 10000 with 99.19% 	 Time used:  0.01 sec
2023-03-30 16:39:14,188 		4464 of 10000 with 99.19% 	 Time used:  0.01 sec
2023-03-30 16:39:14,197 		4488 of 10000 with 99.20% 	 Time used:  0.01 sec
2023-03-30 16:39:14,212 		4512 of 10000 with 99.18% 	 Time used:  0.01 sec
2023-03-30 16:39:14,219 		4536 of 10000 with 99.18% 	 Time used:  0.01 sec
2023-03-30 16:39:14,224 		4560 of 10000 with 99.17% 	 Time used:  0.00 sec
2023-03-30 16:39:14,229 		4584 of 10000 with 99.15% 	 Time used:  0.00 sec
2023-03-30 16:39:14,235 		4608 of 10000 with 99.15% 	 Time used:  0.01 sec
2023-03-30 16:39:14,240 		4632 of 10000 with 99.14% 	 Time used:  0.00 sec
2023-03-30 16:39:14,244 		4656 of 10000 with 99.14% 	 Time used:  0.00 sec
2023-03-30 16:39:14,249 		4680 of 10000 with 99.15% 	 Time used:  0.00 sec
2023-03-30 16:39:14,253 		4704 of 10000 with 99.15% 	 Time used:  0.00 sec
2023-03-30 16:39:14,260 		4728 of 10000 with 99.15% 	 Time used:  0.01 sec
2023-03-30 16:39:14,269 		4752 of 10000 with 99.14% 	 Time used:  0.01 sec
2023-03-30 16:39:14,277 		4776 of 10000 with 99.14% 	 Time used:  0.01 sec
2023-03-30 16:39:14,290 		4800 of 10000 with 99.15% 	 Time used:  0.01 sec
2023-03-30 16:39:14,300 		4824 of 10000 with 99.11% 	 Time used:  0.01 sec
2023-03-30 16:39:14,308 		4848 of 10000 with 99.11% 	 Time used:  0.01 sec
2023-03-30 16:39:14,318 		4872 of 10000 with 99.12% 	 Time used:  0.01 sec
2023-03-30 16:39:14,327 		4896 of 10000 with 99.12% 	 Time used:  0.01 sec
2023-03-30 16:39:14,336 		4920 of 10000 with 99.13% 	 Time used:  0.01 sec
2023-03-30 16:39:14,346 		4944 of 10000 with 99.13% 	 Time used:  0.01 sec
2023-03-30 16:39:14,353 		4968 of 10000 with 99.13% 	 Time used:  0.01 sec
2023-03-30 16:39:14,360 		4992 of 10000 with 99.14% 	 Time used:  0.01 sec
2023-03-30 16:39:14,368 		5016 of 10000 with 99.14% 	 Time used:  0.01 sec
2023-03-30 16:39:14,373 		5040 of 10000 with 99.15% 	 Time used:  0.00 sec
2023-03-30 16:39:14,379 		5064 of 10000 with 99.15% 	 Time used:  0.01 sec
2023-03-30 16:39:14,392 		5088 of 10000 with 99.15% 	 Time used:  0.01 sec
2023-03-30 16:39:14,410 		5112 of 10000 with 99.16% 	 Time used:  0.02 sec
2023-03-30 16:39:14,424 		5136 of 10000 with 99.16% 	 Time used:  0.01 sec
2023-03-30 16:39:14,440 		5160 of 10000 with 99.17% 	 Time used:  0.02 sec
2023-03-30 16:39:14,448 		5184 of 10000 with 99.17% 	 Time used:  0.01 sec
2023-03-30 16:39:14,456 		5208 of 10000 with 99.17% 	 Time used:  0.01 sec
2023-03-30 16:39:14,466 		5232 of 10000 with 99.18% 	 Time used:  0.01 sec
2023-03-30 16:39:14,473 		5256 of 10000 with 99.18% 	 Time used:  0.01 sec
2023-03-30 16:39:14,480 		5280 of 10000 with 99.19% 	 Time used:  0.01 sec
2023-03-30 16:39:14,484 		5304 of 10000 with 99.19% 	 Time used:  0.00 sec
2023-03-30 16:39:14,496 		5328 of 10000 with 99.19% 	 Time used:  0.01 sec
2023-03-30 16:39:14,501 		5352 of 10000 with 99.20% 	 Time used:  0.00 sec
2023-03-30 16:39:14,507 		5376 of 10000 with 99.20% 	 Time used:  0.00 sec
2023-03-30 16:39:14,516 		5400 of 10000 with 99.20% 	 Time used:  0.01 sec
2023-03-30 16:39:14,526 		5424 of 10000 with 99.21% 	 Time used:  0.01 sec
2023-03-30 16:39:14,533 		5448 of 10000 with 99.21% 	 Time used:  0.01 sec
2023-03-30 16:39:14,540 		5472 of 10000 with 99.21% 	 Time used:  0.01 sec
2023-03-30 16:39:14,550 		5496 of 10000 with 99.22% 	 Time used:  0.01 sec
2023-03-30 16:39:14,557 		5520 of 10000 with 99.22% 	 Time used:  0.01 sec
2023-03-30 16:39:14,565 		5544 of 10000 with 99.22% 	 Time used:  0.01 sec
2023-03-30 16:39:14,570 		5568 of 10000 with 99.23% 	 Time used:  0.00 sec
2023-03-30 16:39:14,573 		5592 of 10000 with 99.23% 	 Time used:  0.00 sec
2023-03-30 16:39:14,577 		5616 of 10000 with 99.23% 	 Time used:  0.00 sec
2023-03-30 16:39:14,581 		5640 of 10000 with 99.24% 	 Time used:  0.00 sec
2023-03-30 16:39:14,585 		5664 of 10000 with 99.22% 	 Time used:  0.00 sec
2023-03-30 16:39:14,591 		5688 of 10000 with 99.23% 	 Time used:  0.01 sec
2023-03-30 16:39:14,597 		5712 of 10000 with 99.23% 	 Time used:  0.01 sec
2023-03-30 16:39:14,605 		5736 of 10000 with 99.23% 	 Time used:  0.01 sec
2023-03-30 16:39:14,614 		5760 of 10000 with 99.24% 	 Time used:  0.01 sec
2023-03-30 16:39:14,618 		5784 of 10000 with 99.24% 	 Time used:  0.00 sec
2023-03-30 16:39:14,622 		5808 of 10000 with 99.24% 	 Time used:  0.00 sec
2023-03-30 16:39:14,626 		5832 of 10000 with 99.25% 	 Time used:  0.00 sec
2023-03-30 16:39:14,630 		5856 of 10000 with 99.25% 	 Time used:  0.00 sec
2023-03-30 16:39:14,637 		5880 of 10000 with 99.25% 	 Time used:  0.01 sec
2023-03-30 16:39:14,643 		5904 of 10000 with 99.25% 	 Time used:  0.01 sec
2023-03-30 16:39:14,653 		5928 of 10000 with 99.26% 	 Time used:  0.01 sec
2023-03-30 16:39:14,663 		5952 of 10000 with 99.24% 	 Time used:  0.01 sec
2023-03-30 16:39:14,681 		5976 of 10000 with 99.25% 	 Time used:  0.02 sec
2023-03-30 16:39:14,697 		6000 of 10000 with 99.25% 	 Time used:  0.01 sec
2023-03-30 16:39:14,708 		6024 of 10000 with 99.25% 	 Time used:  0.01 sec
2023-03-30 16:39:14,726 		6048 of 10000 with 99.26% 	 Time used:  0.02 sec
2023-03-30 16:39:14,741 		6072 of 10000 with 99.26% 	 Time used:  0.01 sec
2023-03-30 16:39:14,754 		6096 of 10000 with 99.26% 	 Time used:  0.01 sec
2023-03-30 16:39:14,761 		6120 of 10000 with 99.26% 	 Time used:  0.01 sec
2023-03-30 16:39:14,764 		6144 of 10000 with 99.27% 	 Time used:  0.00 sec
2023-03-30 16:39:14,769 		6168 of 10000 with 99.27% 	 Time used:  0.00 sec
2023-03-30 16:39:14,772 		6192 of 10000 with 99.27% 	 Time used:  0.00 sec
2023-03-30 16:39:14,776 		6216 of 10000 with 99.28% 	 Time used:  0.00 sec
2023-03-30 16:39:14,780 		6240 of 10000 with 99.28% 	 Time used:  0.00 sec
2023-03-30 16:39:14,784 		6264 of 10000 with 99.28% 	 Time used:  0.00 sec
2023-03-30 16:39:14,787 		6288 of 10000 with 99.28% 	 Time used:  0.00 sec
2023-03-30 16:39:14,791 		6312 of 10000 with 99.29% 	 Time used:  0.00 sec
2023-03-30 16:39:14,795 		6336 of 10000 with 99.29% 	 Time used:  0.00 sec
2023-03-30 16:39:14,799 		6360 of 10000 with 99.29% 	 Time used:  0.00 sec
2023-03-30 16:39:14,802 		6384 of 10000 with 99.30% 	 Time used:  0.00 sec
2023-03-30 16:39:14,806 		6408 of 10000 with 99.30% 	 Time used:  0.00 sec
2023-03-30 16:39:14,810 		6432 of 10000 with 99.30% 	 Time used:  0.00 sec
2023-03-30 16:39:14,813 		6456 of 10000 with 99.30% 	 Time used:  0.00 sec
2023-03-30 16:39:14,817 		6480 of 10000 with 99.31% 	 Time used:  0.00 sec
2023-03-30 16:39:14,821 		6504 of 10000 with 99.31% 	 Time used:  0.00 sec
2023-03-30 16:39:14,825 		6528 of 10000 with 99.31% 	 Time used:  0.00 sec
2023-03-30 16:39:14,829 		6552 of 10000 with 99.31% 	 Time used:  0.00 sec
2023-03-30 16:39:14,833 		6576 of 10000 with 99.29% 	 Time used:  0.00 sec
2023-03-30 16:39:14,837 		6600 of 10000 with 99.26% 	 Time used:  0.00 sec
2023-03-30 16:39:14,841 		6624 of 10000 with 99.26% 	 Time used:  0.00 sec
2023-03-30 16:39:14,844 		6648 of 10000 with 99.25% 	 Time used:  0.00 sec
2023-03-30 16:39:14,848 		6672 of 10000 with 99.25% 	 Time used:  0.00 sec
2023-03-30 16:39:14,852 		6696 of 10000 with 99.25% 	 Time used:  0.00 sec
2023-03-30 16:39:14,857 		6720 of 10000 with 99.26% 	 Time used:  0.00 sec
2023-03-30 16:39:14,862 		6744 of 10000 with 99.26% 	 Time used:  0.00 sec
2023-03-30 16:39:14,865 		6768 of 10000 with 99.26% 	 Time used:  0.00 sec
2023-03-30 16:39:14,869 		6792 of 10000 with 99.26% 	 Time used:  0.00 sec
2023-03-30 16:39:14,873 		6816 of 10000 with 99.27% 	 Time used:  0.00 sec
2023-03-30 16:39:14,877 		6840 of 10000 with 99.27% 	 Time used:  0.00 sec
2023-03-30 16:39:14,881 		6864 of 10000 with 99.27% 	 Time used:  0.00 sec
2023-03-30 16:39:14,885 		6888 of 10000 with 99.27% 	 Time used:  0.00 sec
2023-03-30 16:39:14,889 		6912 of 10000 with 99.28% 	 Time used:  0.00 sec
2023-03-30 16:39:14,892 		6936 of 10000 with 99.28% 	 Time used:  0.00 sec
2023-03-30 16:39:14,896 		6960 of 10000 with 99.28% 	 Time used:  0.00 sec
2023-03-30 16:39:14,900 		6984 of 10000 with 99.28% 	 Time used:  0.00 sec
2023-03-30 16:39:14,904 		7008 of 10000 with 99.29% 	 Time used:  0.00 sec
2023-03-30 16:39:14,908 		7032 of 10000 with 99.29% 	 Time used:  0.00 sec
2023-03-30 16:39:14,915 		7056 of 10000 with 99.29% 	 Time used:  0.01 sec
2023-03-30 16:39:14,921 		7080 of 10000 with 99.29% 	 Time used:  0.01 sec
2023-03-30 16:39:14,925 		7104 of 10000 with 99.30% 	 Time used:  0.00 sec
2023-03-30 16:39:14,930 		7128 of 10000 with 99.30% 	 Time used:  0.00 sec
2023-03-30 16:39:14,935 		7152 of 10000 with 99.30% 	 Time used:  0.00 sec
2023-03-30 16:39:14,943 		7176 of 10000 with 99.30% 	 Time used:  0.01 sec
2023-03-30 16:39:14,950 		7200 of 10000 with 99.31% 	 Time used:  0.01 sec
2023-03-30 16:39:14,962 		7224 of 10000 with 99.31% 	 Time used:  0.01 sec
2023-03-30 16:39:14,970 		7248 of 10000 with 99.31% 	 Time used:  0.01 sec
2023-03-30 16:39:14,979 		7272 of 10000 with 99.31% 	 Time used:  0.01 sec
2023-03-30 16:39:14,990 		7296 of 10000 with 99.31% 	 Time used:  0.01 sec
2023-03-30 16:39:15,002 		7320 of 10000 with 99.32% 	 Time used:  0.01 sec
2023-03-30 16:39:15,013 		7344 of 10000 with 99.32% 	 Time used:  0.01 sec
2023-03-30 16:39:15,026 		7368 of 10000 with 99.32% 	 Time used:  0.01 sec
2023-03-30 16:39:15,035 		7392 of 10000 with 99.32% 	 Time used:  0.01 sec
2023-03-30 16:39:15,045 		7416 of 10000 with 99.33% 	 Time used:  0.01 sec
2023-03-30 16:39:15,054 		7440 of 10000 with 99.33% 	 Time used:  0.01 sec
2023-03-30 16:39:15,058 		7464 of 10000 with 99.33% 	 Time used:  0.00 sec
2023-03-30 16:39:15,062 		7488 of 10000 with 99.33% 	 Time used:  0.00 sec
2023-03-30 16:39:15,066 		7512 of 10000 with 99.33% 	 Time used:  0.00 sec
2023-03-30 16:39:15,072 		7536 of 10000 with 99.34% 	 Time used:  0.01 sec
2023-03-30 16:39:15,079 		7560 of 10000 with 99.34% 	 Time used:  0.01 sec
2023-03-30 16:39:15,088 		7584 of 10000 with 99.34% 	 Time used:  0.01 sec
2023-03-30 16:39:15,096 		7608 of 10000 with 99.34% 	 Time used:  0.01 sec
2023-03-30 16:39:15,102 		7632 of 10000 with 99.34% 	 Time used:  0.01 sec
2023-03-30 16:39:15,106 		7656 of 10000 with 99.35% 	 Time used:  0.00 sec
2023-03-30 16:39:15,109 		7680 of 10000 with 99.35% 	 Time used:  0.00 sec
2023-03-30 16:39:15,113 		7704 of 10000 with 99.35% 	 Time used:  0.00 sec
2023-03-30 16:39:15,117 		7728 of 10000 with 99.35% 	 Time used:  0.00 sec
2023-03-30 16:39:15,123 		7752 of 10000 with 99.36% 	 Time used:  0.01 sec
2023-03-30 16:39:15,127 		7776 of 10000 with 99.36% 	 Time used:  0.00 sec
2023-03-30 16:39:15,132 		7800 of 10000 with 99.36% 	 Time used:  0.00 sec
2023-03-30 16:39:15,140 		7824 of 10000 with 99.36% 	 Time used:  0.01 sec
2023-03-30 16:39:15,158 		7848 of 10000 with 99.36% 	 Time used:  0.02 sec
2023-03-30 16:39:15,166 		7872 of 10000 with 99.36% 	 Time used:  0.01 sec
2023-03-30 16:39:15,174 		7896 of 10000 with 99.37% 	 Time used:  0.01 sec
2023-03-30 16:39:15,179 		7920 of 10000 with 99.37% 	 Time used:  0.00 sec
2023-03-30 16:39:15,183 		7944 of 10000 with 99.37% 	 Time used:  0.00 sec
2023-03-30 16:39:15,190 		7968 of 10000 with 99.37% 	 Time used:  0.01 sec
2023-03-30 16:39:15,195 		7992 of 10000 with 99.37% 	 Time used:  0.01 sec
2023-03-30 16:39:15,200 		8016 of 10000 with 99.38% 	 Time used:  0.01 sec
2023-03-30 16:39:15,205 		8040 of 10000 with 99.38% 	 Time used:  0.00 sec
2023-03-30 16:39:15,210 		8064 of 10000 with 99.38% 	 Time used:  0.00 sec
2023-03-30 16:39:15,215 		8088 of 10000 with 99.38% 	 Time used:  0.00 sec
2023-03-30 16:39:15,219 		8112 of 10000 with 99.38% 	 Time used:  0.00 sec
2023-03-30 16:39:15,230 		8136 of 10000 with 99.39% 	 Time used:  0.01 sec
2023-03-30 16:39:15,249 		8160 of 10000 with 99.39% 	 Time used:  0.02 sec
2023-03-30 16:39:15,265 		8184 of 10000 with 99.39% 	 Time used:  0.01 sec
2023-03-30 16:39:15,280 		8208 of 10000 with 99.39% 	 Time used:  0.01 sec
2023-03-30 16:39:15,287 		8232 of 10000 with 99.39% 	 Time used:  0.01 sec
2023-03-30 16:39:15,297 		8256 of 10000 with 99.39% 	 Time used:  0.01 sec
2023-03-30 16:39:15,303 		8280 of 10000 with 99.40% 	 Time used:  0.01 sec
2023-03-30 16:39:15,308 		8304 of 10000 with 99.40% 	 Time used:  0.00 sec
2023-03-30 16:39:15,312 		8328 of 10000 with 99.38% 	 Time used:  0.00 sec
2023-03-30 16:39:15,317 		8352 of 10000 with 99.38% 	 Time used:  0.00 sec
2023-03-30 16:39:15,324 		8376 of 10000 with 99.38% 	 Time used:  0.01 sec
2023-03-30 16:39:15,333 		8400 of 10000 with 99.38% 	 Time used:  0.01 sec
2023-03-30 16:39:15,340 		8424 of 10000 with 99.37% 	 Time used:  0.01 sec
2023-03-30 16:39:15,346 		8448 of 10000 with 99.37% 	 Time used:  0.01 sec
2023-03-30 16:39:15,349 		8472 of 10000 with 99.37% 	 Time used:  0.00 sec
2023-03-30 16:39:15,353 		8496 of 10000 with 99.38% 	 Time used:  0.00 sec
2023-03-30 16:39:15,358 		8520 of 10000 with 99.38% 	 Time used:  0.00 sec
2023-03-30 16:39:15,364 		8544 of 10000 with 99.37% 	 Time used:  0.00 sec
2023-03-30 16:39:15,371 		8568 of 10000 with 99.37% 	 Time used:  0.01 sec
2023-03-30 16:39:15,381 		8592 of 10000 with 99.37% 	 Time used:  0.01 sec
2023-03-30 16:39:15,388 		8616 of 10000 with 99.37% 	 Time used:  0.01 sec
2023-03-30 16:39:15,393 		8640 of 10000 with 99.38% 	 Time used:  0.00 sec
2023-03-30 16:39:15,397 		8664 of 10000 with 99.38% 	 Time used:  0.00 sec
2023-03-30 16:39:15,400 		8688 of 10000 with 99.38% 	 Time used:  0.00 sec
2023-03-30 16:39:15,404 		8712 of 10000 with 99.38% 	 Time used:  0.00 sec
2023-03-30 16:39:15,408 		8736 of 10000 with 99.38% 	 Time used:  0.00 sec
2023-03-30 16:39:15,412 		8760 of 10000 with 99.38% 	 Time used:  0.00 sec
2023-03-30 16:39:15,416 		8784 of 10000 with 99.39% 	 Time used:  0.00 sec
2023-03-30 16:39:15,423 		8808 of 10000 with 99.39% 	 Time used:  0.01 sec
2023-03-30 16:39:15,427 		8832 of 10000 with 99.39% 	 Time used:  0.00 sec
2023-03-30 16:39:15,431 		8856 of 10000 with 99.39% 	 Time used:  0.00 sec
2023-03-30 16:39:15,436 		8880 of 10000 with 99.39% 	 Time used:  0.00 sec
2023-03-30 16:39:15,445 		8904 of 10000 with 99.39% 	 Time used:  0.01 sec
2023-03-30 16:39:15,453 		8928 of 10000 with 99.40% 	 Time used:  0.01 sec
2023-03-30 16:39:15,462 		8952 of 10000 with 99.40% 	 Time used:  0.01 sec
2023-03-30 16:39:15,467 		8976 of 10000 with 99.40% 	 Time used:  0.00 sec
2023-03-30 16:39:15,471 		9000 of 10000 with 99.40% 	 Time used:  0.00 sec
2023-03-30 16:39:15,476 		9024 of 10000 with 99.40% 	 Time used:  0.00 sec
2023-03-30 16:39:15,480 		9048 of 10000 with 99.40% 	 Time used:  0.00 sec
2023-03-30 16:39:15,485 		9072 of 10000 with 99.40% 	 Time used:  0.00 sec
2023-03-30 16:39:15,489 		9096 of 10000 with 99.41% 	 Time used:  0.00 sec
2023-03-30 16:39:15,498 		9120 of 10000 with 99.41% 	 Time used:  0.01 sec
2023-03-30 16:39:15,512 		9144 of 10000 with 99.41% 	 Time used:  0.01 sec
2023-03-30 16:39:15,521 		9168 of 10000 with 99.41% 	 Time used:  0.01 sec
2023-03-30 16:39:15,539 		9192 of 10000 with 99.41% 	 Time used:  0.02 sec
2023-03-30 16:39:15,546 		9216 of 10000 with 99.41% 	 Time used:  0.01 sec
2023-03-30 16:39:15,556 		9240 of 10000 with 99.42% 	 Time used:  0.01 sec
2023-03-30 16:39:15,561 		9264 of 10000 with 99.42% 	 Time used:  0.00 sec
2023-03-30 16:39:15,567 		9288 of 10000 with 99.42% 	 Time used:  0.01 sec
2023-03-30 16:39:15,574 		9312 of 10000 with 99.42% 	 Time used:  0.01 sec
2023-03-30 16:39:15,578 		9336 of 10000 with 99.42% 	 Time used:  0.00 sec
2023-03-30 16:39:15,582 		9360 of 10000 with 99.42% 	 Time used:  0.00 sec
2023-03-30 16:39:15,586 		9384 of 10000 with 99.42% 	 Time used:  0.00 sec
2023-03-30 16:39:15,589 		9408 of 10000 with 99.43% 	 Time used:  0.00 sec
2023-03-30 16:39:15,593 		9432 of 10000 with 99.43% 	 Time used:  0.00 sec
2023-03-30 16:39:15,597 		9456 of 10000 with 99.43% 	 Time used:  0.00 sec
2023-03-30 16:39:15,601 		9480 of 10000 with 99.43% 	 Time used:  0.00 sec
2023-03-30 16:39:15,605 		9504 of 10000 with 99.43% 	 Time used:  0.00 sec
2023-03-30 16:39:15,609 		9528 of 10000 with 99.43% 	 Time used:  0.00 sec
2023-03-30 16:39:15,614 		9552 of 10000 with 99.42% 	 Time used:  0.00 sec
2023-03-30 16:39:15,619 		9576 of 10000 with 99.43% 	 Time used:  0.01 sec
2023-03-30 16:39:15,626 		9600 of 10000 with 99.43% 	 Time used:  0.01 sec
2023-03-30 16:39:15,638 		9624 of 10000 with 99.43% 	 Time used:  0.01 sec
2023-03-30 16:39:15,647 		9648 of 10000 with 99.42% 	 Time used:  0.01 sec
2023-03-30 16:39:15,656 		9672 of 10000 with 99.42% 	 Time used:  0.01 sec
2023-03-30 16:39:15,671 		9696 of 10000 with 99.41% 	 Time used:  0.01 sec
2023-03-30 16:39:15,686 		9720 of 10000 with 99.41% 	 Time used:  0.01 sec
2023-03-30 16:39:15,700 		9744 of 10000 with 99.40% 	 Time used:  0.01 sec
2023-03-30 16:39:15,718 		9768 of 10000 with 99.41% 	 Time used:  0.02 sec
2023-03-30 16:39:15,729 		9792 of 10000 with 99.40% 	 Time used:  0.01 sec
2023-03-30 16:39:15,735 		9816 of 10000 with 99.39% 	 Time used:  0.01 sec
2023-03-30 16:39:15,742 		9840 of 10000 with 99.39% 	 Time used:  0.01 sec
2023-03-30 16:39:15,751 		9864 of 10000 with 99.39% 	 Time used:  0.01 sec
2023-03-30 16:39:15,761 		9888 of 10000 with 99.39% 	 Time used:  0.01 sec
2023-03-30 16:39:15,770 		9912 of 10000 with 99.39% 	 Time used:  0.01 sec
2023-03-30 16:39:15,779 		9936 of 10000 with 99.40% 	 Time used:  0.01 sec
2023-03-30 16:39:15,790 		9960 of 10000 with 99.40% 	 Time used:  0.01 sec
2023-03-30 16:39:15,802 		9984 of 10000 with 99.40% 	 Time used:  0.01 sec
2023-03-30 16:39:15,809 		10000 of 10000 with 99.40% 	 Time used:  0.01 sec
2023-03-30 16:39:15,809 
```
