## Supplementary material for "Competitive performance and superior noise robustness of a non-negative deep convolutional spiking network": Source Code: log_2023_03_31_17_03_54_100.0.txt (part 4 of 13)

```
2023-03-31 20:17:50,222 		6744 of 10000 with 99.44% 	 Time used:  0.15 sec
2023-03-31 20:17:50,375 		6768 of 10000 with 99.44% 	 Time used:  0.15 sec
2023-03-31 20:17:50,527 		6792 of 10000 with 99.44% 	 Time used:  0.15 sec
2023-03-31 20:17:50,680 		6816 of 10000 with 99.44% 	 Time used:  0.15 sec
2023-03-31 20:17:50,833 		6840 of 10000 with 99.44% 	 Time used:  0.15 sec
2023-03-31 20:17:50,985 		6864 of 10000 with 99.45% 	 Time used:  0.15 sec
2023-03-31 20:17:51,138 		6888 of 10000 with 99.45% 	 Time used:  0.15 sec
2023-03-31 20:17:51,291 		6912 of 10000 with 99.45% 	 Time used:  0.15 sec
2023-03-31 20:17:51,443 		6936 of 10000 with 99.45% 	 Time used:  0.15 sec
2023-03-31 20:17:51,596 		6960 of 10000 with 99.45% 	 Time used:  0.15 sec
2023-03-31 20:17:51,749 		6984 of 10000 with 99.46% 	 Time used:  0.15 sec
2023-03-31 20:17:51,901 		7008 of 10000 with 99.46% 	 Time used:  0.15 sec
2023-03-31 20:17:52,054 		7032 of 10000 with 99.46% 	 Time used:  0.15 sec
2023-03-31 20:17:52,207 		7056 of 10000 with 99.46% 	 Time used:  0.15 sec
2023-03-31 20:17:52,359 		7080 of 10000 with 99.46% 	 Time used:  0.15 sec
2023-03-31 20:17:52,512 		7104 of 10000 with 99.47% 	 Time used:  0.15 sec
2023-03-31 20:17:52,665 		7128 of 10000 with 99.47% 	 Time used:  0.15 sec
2023-03-31 20:17:52,830 		7152 of 10000 with 99.47% 	 Time used:  0.15 sec
2023-03-31 20:17:52,983 		7176 of 10000 with 99.47% 	 Time used:  0.15 sec
2023-03-31 20:17:53,135 		7200 of 10000 with 99.47% 	 Time used:  0.15 sec
2023-03-31 20:17:53,288 		7224 of 10000 with 99.46% 	 Time used:  0.15 sec
2023-03-31 20:17:53,441 		7248 of 10000 with 99.46% 	 Time used:  0.15 sec
2023-03-31 20:17:53,593 		7272 of 10000 with 99.46% 	 Time used:  0.15 sec
2023-03-31 20:17:53,746 		7296 of 10000 with 99.47% 	 Time used:  0.15 sec
2023-03-31 20:17:53,899 		7320 of 10000 with 99.47% 	 Time used:  0.15 sec
2023-03-31 20:17:54,051 		7344 of 10000 with 99.47% 	 Time used:  0.15 sec
2023-03-31 20:17:54,204 		7368 of 10000 with 99.47% 	 Time used:  0.15 sec
2023-03-31 20:17:54,357 		7392 of 10000 with 99.47% 	 Time used:  0.15 sec
2023-03-31 20:17:54,509 		7416 of 10000 with 99.47% 	 Time used:  0.15 sec
2023-03-31 20:17:54,662 		7440 of 10000 with 99.48% 	 Time used:  0.15 sec
2023-03-31 20:17:54,815 		7464 of 10000 with 99.48% 	 Time used:  0.15 sec
2023-03-31 20:17:54,968 		7488 of 10000 with 99.48% 	 Time used:  0.15 sec
2023-03-31 20:17:55,120 		7512 of 10000 with 99.48% 	 Time used:  0.15 sec
2023-03-31 20:17:55,273 		7536 of 10000 with 99.48% 	 Time used:  0.15 sec
2023-03-31 20:17:55,426 		7560 of 10000 with 99.48% 	 Time used:  0.15 sec
2023-03-31 20:17:55,578 		7584 of 10000 with 99.49% 	 Time used:  0.15 sec
2023-03-31 20:17:55,731 		7608 of 10000 with 99.49% 	 Time used:  0.15 sec
2023-03-31 20:17:55,884 		7632 of 10000 with 99.49% 	 Time used:  0.15 sec
2023-03-31 20:17:56,036 		7656 of 10000 with 99.49% 	 Time used:  0.15 sec
2023-03-31 20:17:56,189 		7680 of 10000 with 99.49% 	 Time used:  0.15 sec
2023-03-31 20:17:56,342 		7704 of 10000 with 99.49% 	 Time used:  0.15 sec
2023-03-31 20:17:56,494 		7728 of 10000 with 99.50% 	 Time used:  0.15 sec
2023-03-31 20:17:56,647 		7752 of 10000 with 99.50% 	 Time used:  0.15 sec
2023-03-31 20:17:56,800 		7776 of 10000 with 99.50% 	 Time used:  0.15 sec
2023-03-31 20:17:56,952 		7800 of 10000 with 99.50% 	 Time used:  0.15 sec
2023-03-31 20:17:57,105 		7824 of 10000 with 99.50% 	 Time used:  0.15 sec
2023-03-31 20:17:57,257 		7848 of 10000 with 99.50% 	 Time used:  0.15 sec
2023-03-31 20:17:57,410 		7872 of 10000 with 99.50% 	 Time used:  0.15 sec
2023-03-31 20:17:57,563 		7896 of 10000 with 99.51% 	 Time used:  0.15 sec
2023-03-31 20:17:57,715 		7920 of 10000 with 99.51% 	 Time used:  0.15 sec
2023-03-31 20:17:57,868 		7944 of 10000 with 99.51% 	 Time used:  0.15 sec
2023-03-31 20:17:58,021 		7968 of 10000 with 99.51% 	 Time used:  0.15 sec
2023-03-31 20:17:58,173 		7992 of 10000 with 99.51% 	 Time used:  0.15 sec
2023-03-31 20:17:58,326 		8016 of 10000 with 99.51% 	 Time used:  0.15 sec
2023-03-31 20:17:58,479 		8040 of 10000 with 99.51% 	 Time used:  0.15 sec
2023-03-31 20:17:58,631 		8064 of 10000 with 99.52% 	 Time used:  0.15 sec
2023-03-31 20:17:58,784 		8088 of 10000 with 99.52% 	 Time used:  0.15 sec
2023-03-31 20:17:58,937 		8112 of 10000 with 99.52% 	 Time used:  0.15 sec
2023-03-31 20:17:59,090 		8136 of 10000 with 99.52% 	 Time used:  0.15 sec
2023-03-31 20:17:59,242 		8160 of 10000 with 99.52% 	 Time used:  0.15 sec
2023-03-31 20:17:59,395 		8184 of 10000 with 99.52% 	 Time used:  0.15 sec
2023-03-31 20:17:59,548 		8208 of 10000 with 99.52% 	 Time used:  0.15 sec
2023-03-31 20:17:59,700 		8232 of 10000 with 99.53% 	 Time used:  0.15 sec
2023-03-31 20:17:59,853 		8256 of 10000 with 99.53% 	 Time used:  0.15 sec
2023-03-31 20:18:00,006 		8280 of 10000 with 99.53% 	 Time used:  0.15 sec
2023-03-31 20:18:00,158 		8304 of 10000 with 99.53% 	 Time used:  0.15 sec
2023-03-31 20:18:00,311 		8328 of 10000 with 99.51% 	 Time used:  0.15 sec
2023-03-31 20:18:00,463 		8352 of 10000 with 99.51% 	 Time used:  0.15 sec
2023-03-31 20:18:00,616 		8376 of 10000 with 99.51% 	 Time used:  0.15 sec
2023-03-31 20:18:00,769 		8400 of 10000 with 99.51% 	 Time used:  0.15 sec
2023-03-31 20:18:00,921 		8424 of 10000 with 99.50% 	 Time used:  0.15 sec
2023-03-31 20:18:01,074 		8448 of 10000 with 99.50% 	 Time used:  0.15 sec
2023-03-31 20:18:01,227 		8472 of 10000 with 99.50% 	 Time used:  0.15 sec
2023-03-31 20:18:01,379 		8496 of 10000 with 99.51% 	 Time used:  0.15 sec
2023-03-31 20:18:01,532 		8520 of 10000 with 99.51% 	 Time used:  0.15 sec
2023-03-31 20:18:01,685 		8544 of 10000 with 99.51% 	 Time used:  0.15 sec
2023-03-31 20:18:01,837 		8568 of 10000 with 99.51% 	 Time used:  0.15 sec
2023-03-31 20:18:01,990 		8592 of 10000 with 99.51% 	 Time used:  0.15 sec
2023-03-31 20:18:02,143 		8616 of 10000 with 99.51% 	 Time used:  0.15 sec
2023-03-31 20:18:02,296 		8640 of 10000 with 99.51% 	 Time used:  0.15 sec
2023-03-31 20:18:02,449 		8664 of 10000 with 99.52% 	 Time used:  0.15 sec
2023-03-31 20:18:02,602 		8688 of 10000 with 99.52% 	 Time used:  0.15 sec
2023-03-31 20:18:02,755 		8712 of 10000 with 99.52% 	 Time used:  0.15 sec
2023-03-31 20:18:02,908 		8736 of 10000 with 99.52% 	 Time used:  0.15 sec
2023-03-31 20:18:03,060 		8760 of 10000 with 99.52% 	 Time used:  0.15 sec
2023-03-31 20:18:03,213 		8784 of 10000 with 99.52% 	 Time used:  0.15 sec
2023-03-31 20:18:03,366 		8808 of 10000 with 99.52% 	 Time used:  0.15 sec
2023-03-31 20:18:03,519 		8832 of 10000 with 99.52% 	 Time used:  0.15 sec
2023-03-31 20:18:03,671 		8856 of 10000 with 99.53% 	 Time used:  0.15 sec
2023-03-31 20:18:03,824 		8880 of 10000 with 99.53% 	 Time used:  0.15 sec
2023-03-31 20:18:03,977 		8904 of 10000 with 99.53% 	 Time used:  0.15 sec
2023-03-31 20:18:04,129 		8928 of 10000 with 99.53% 	 Time used:  0.15 sec
2023-03-31 20:18:04,282 		8952 of 10000 with 99.53% 	 Time used:  0.15 sec
2023-03-31 20:18:04,435 		8976 of 10000 with 99.53% 	 Time used:  0.15 sec
2023-03-31 20:18:04,588 		9000 of 10000 with 99.53% 	 Time used:  0.15 sec
2023-03-31 20:18:04,741 		9024 of 10000 with 99.53% 	 Time used:  0.15 sec
2023-03-31 20:18:04,893 		9048 of 10000 with 99.54% 	 Time used:  0.15 sec
2023-03-31 20:18:05,046 		9072 of 10000 with 99.54% 	 Time used:  0.15 sec
2023-03-31 20:18:05,199 		9096 of 10000 with 99.54% 	 Time used:  0.15 sec
2023-03-31 20:18:05,351 		9120 of 10000 with 99.54% 	 Time used:  0.15 sec
2023-03-31 20:18:05,504 		9144 of 10000 with 99.54% 	 Time used:  0.15 sec
2023-03-31 20:18:05,657 		9168 of 10000 with 99.54% 	 Time used:  0.15 sec
2023-03-31 20:18:05,810 		9192 of 10000 with 99.54% 	 Time used:  0.15 sec
2023-03-31 20:18:05,962 		9216 of 10000 with 99.54% 	 Time used:  0.15 sec
2023-03-31 20:18:06,115 		9240 of 10000 with 99.55% 	 Time used:  0.15 sec
2023-03-31 20:18:06,268 		9264 of 10000 with 99.55% 	 Time used:  0.15 sec
2023-03-31 20:18:06,421 		9288 of 10000 with 99.55% 	 Time used:  0.15 sec
2023-03-31 20:18:06,573 		9312 of 10000 with 99.55% 	 Time used:  0.15 sec
2023-03-31 20:18:06,726 		9336 of 10000 with 99.55% 	 Time used:  0.15 sec
2023-03-31 20:18:06,879 		9360 of 10000 with 99.55% 	 Time used:  0.15 sec
2023-03-31 20:18:07,031 		9384 of 10000 with 99.55% 	 Time used:  0.15 sec
2023-03-31 20:18:07,186 		9408 of 10000 with 99.55% 	 Time used:  0.15 sec
2023-03-31 20:18:07,340 		9432 of 10000 with 99.55% 	 Time used:  0.15 sec
2023-03-31 20:18:07,492 		9456 of 10000 with 99.56% 	 Time used:  0.15 sec
2023-03-31 20:18:07,645 		9480 of 10000 with 99.56% 	 Time used:  0.15 sec
2023-03-31 20:18:07,798 		9504 of 10000 with 99.56% 	 Time used:  0.15 sec
2023-03-31 20:18:07,950 		9528 of 10000 with 99.56% 	 Time used:  0.15 sec
2023-03-31 20:18:08,103 		9552 of 10000 with 99.56% 	 Time used:  0.15 sec
2023-03-31 20:18:08,256 		9576 of 10000 with 99.56% 	 Time used:  0.15 sec
2023-03-31 20:18:08,409 		9600 of 10000 with 99.56% 	 Time used:  0.15 sec
2023-03-31 20:18:08,561 		9624 of 10000 with 99.56% 	 Time used:  0.15 sec
2023-03-31 20:18:08,714 		9648 of 10000 with 99.56% 	 Time used:  0.15 sec
2023-03-31 20:18:08,867 		9672 of 10000 with 99.57% 	 Time used:  0.15 sec
2023-03-31 20:18:09,019 		9696 of 10000 with 99.56% 	 Time used:  0.15 sec
2023-03-31 20:18:09,172 		9720 of 10000 with 99.56% 	 Time used:  0.15 sec
2023-03-31 20:18:09,325 		9744 of 10000 with 99.55% 	 Time used:  0.15 sec
2023-03-31 20:18:09,478 		9768 of 10000 with 99.55% 	 Time used:  0.15 sec
2023-03-31 20:18:09,630 		9792 of 10000 with 99.55% 	 Time used:  0.15 sec
2023-03-31 20:18:09,783 		9816 of 10000 with 99.55% 	 Time used:  0.15 sec
2023-03-31 20:18:09,936 		9840 of 10000 with 99.55% 	 Time used:  0.15 sec
2023-03-31 20:18:10,089 		9864 of 10000 with 99.54% 	 Time used:  0.15 sec
2023-03-31 20:18:10,241 		9888 of 10000 with 99.54% 	 Time used:  0.15 sec
2023-03-31 20:18:10,394 		9912 of 10000 with 99.55% 	 Time used:  0.15 sec
2023-03-31 20:18:10,547 		9936 of 10000 with 99.55% 	 Time used:  0.15 sec
2023-03-31 20:18:10,699 		9960 of 10000 with 99.55% 	 Time used:  0.15 sec
2023-03-31 20:18:10,852 		9984 of 10000 with 99.55% 	 Time used:  0.15 sec
2023-03-31 20:18:10,952 		10000 of 10000 with 99.55% 	 Time used:  0.10 sec
2023-03-31 20:18:10,952 
2023-03-31 20:18:10,954 			Learning rate: weights:   1.000e-03    
2023-03-31 20:18:10,954 			Last test performance: 99.55%
2023-03-31 20:18:10,954 ----------------
2023-03-31 20:18:14,115   25  =>  0    		Training 486 pattern with 99.79% 	Forward time: 	 3.06 sec
2023-03-31 20:18:14,115 			Loss:    5.847e-03    			Backward time: 	 0.09 sec 
2023-03-31 20:18:14,115 ADAM: Layer 0 -> dw_min:9.9990e-01  dw_max:1.0001e+00 lr:1.0000e-03
2023-03-31 20:18:14,115 ADAM: Layer 1 -> dw_min:9.9917e-01  dw_max:1.0006e+00 lr:1.0000e-03
2023-03-31 20:18:14,116 ADAM: Layer 2 -> dw_min:9.9894e-01  dw_max:1.0008e+00 lr:1.0000e-03
2023-03-31 20:18:14,116 ADAM: Layer 3 -> dw_min:9.9965e-01  dw_max:1.0005e+00 lr:1.0000e-03
2023-03-31 20:18:14,130 			Learning rate: weights:   1.000e-03    
2023-03-31 20:18:14,130 			Last test performance: 99.55%
2023-03-31 20:18:14,130 ----------------
2023-03-31 20:18:17,290   25  =>  1    		Training 486 pattern with 99.79% 	Forward time: 	 3.06 sec
2023-03-31 20:18:17,290 			Loss:    4.517e-03    			Backward time: 	 0.09 sec 
2023-03-31 20:18:17,291 ADAM: Layer 0 -> dw_min:9.9986e-01  dw_max:1.0002e+00 lr:1.0000e-03
2023-03-31 20:18:17,291 ADAM: Layer 1 -> dw_min:9.9922e-01  dw_max:1.0005e+00 lr:1.0000e-03
2023-03-31 20:18:17,291 ADAM: Layer 2 -> dw_min:9.9904e-01  dw_max:1.0012e+00 lr:1.0000e-03
2023-03-31 20:18:17,291 ADAM: Layer 3 -> dw_min:9.9969e-01  dw_max:1.0005e+00 lr:1.0000e-03
2023-03-31 20:18:17,361 			Learning rate: weights:   1.000e-03    
2023-03-31 20:18:17,361 			Last test performance: 99.55%
2023-03-31 20:18:17,361 ----------------
2023-03-31 20:18:20,521   25  =>  2    		Training 486 pattern with 99.79% 	Forward time: 	 3.06 sec
2023-03-31 20:18:20,521 			Loss:    4.999e-03    			Backward time: 	 0.09 sec 
2023-03-31 20:18:20,522 ADAM: Layer 0 -> dw_min:9.9985e-01  dw_max:1.0002e+00 lr:1.0000e-03
2023-03-31 20:18:20,522 ADAM: Layer 1 -> dw_min:9.9909e-01  dw_max:1.0009e+00 lr:1.0000e-03
2023-03-31 20:18:20,522 ADAM: Layer 2 -> dw_min:9.9861e-01  dw_max:1.0013e+00 lr:1.0000e-03
2023-03-31 20:18:20,522 ADAM: Layer 3 -> dw_min:9.9950e-01  dw_max:1.0004e+00 lr:1.0000e-03
2023-03-31 20:18:20,625 			Learning rate: weights:   1.000e-03    
2023-03-31 20:18:20,625 			Last test performance: 99.55%
2023-03-31 20:18:20,625 ----------------
2023-03-31 20:18:23,786   25  =>  3    		Training 486 pattern with 99.79% 	Forward time: 	 3.06 sec
2023-03-31 20:18:23,786 			Loss:    2.343e-03    			Backward time: 	 0.09 sec 
2023-03-31 20:18:23,787 ADAM: Layer 0 -> dw_min:9.9981e-01  dw_max:1.0002e+00 lr:1.0000e-03
2023-03-31 20:18:23,787 ADAM: Layer 1 -> dw_min:9.9874e-01  dw_max:1.0014e+00 lr:1.0000e-03
2023-03-31 20:18:23,787 ADAM: Layer 2 -> dw_min:9.9851e-01  dw_max:1.0014e+00 lr:1.0000e-03
2023-03-31 20:18:23,787 ADAM: Layer 3 -> dw_min:9.9937e-01  dw_max:1.0004e+00 lr:1.0000e-03
2023-03-31 20:18:23,885 			Learning rate: weights:   1.000e-03    
2023-03-31 20:18:23,885 			Last test performance: 99.55%
2023-03-31 20:18:23,885 ----------------
2023-03-31 20:18:27,044   25  =>  4    		Training 486 pattern with 100.00% 	Forward time: 	 3.06 sec
2023-03-31 20:18:27,045 			Loss:    1.108e-03    			Backward time: 	 0.09 sec 
2023-03-31 20:18:27,045 ADAM: Layer 0 -> dw_min:9.9983e-01  dw_max:1.0002e+00 lr:1.0000e-03
2023-03-31 20:18:27,045 ADAM: Layer 1 -> dw_min:9.9886e-01  dw_max:1.0013e+00 lr:1.0000e-03
2023-03-31 20:18:27,045 ADAM: Layer 2 -> dw_min:9.9866e-01  dw_max:1.0013e+00 lr:1.0000e-03
2023-03-31 20:18:27,045 ADAM: Layer 3 -> dw_min:9.9944e-01  dw_max:1.0003e+00 lr:1.0000e-03
2023-03-31 20:18:27,112 			Learning rate: weights:   1.000e-03    
2023-03-31 20:18:27,112 			Last test performance: 99.55%
2023-03-31 20:18:27,112 ----------------
2023-03-31 20:18:30,273   25  =>  5    		Training 486 pattern with 100.00% 	Forward time: 	 3.06 sec
2023-03-31 20:18:30,273 			Loss:    8.100e-04    			Backward time: 	 0.09 sec 
2023-03-31 20:18:30,274 ADAM: Layer 0 -> dw_min:9.9983e-01  dw_max:1.0002e+00 lr:1.0000e-03
2023-03-31 20:18:30,274 ADAM: Layer 1 -> dw_min:9.9898e-01  dw_max:1.0012e+00 lr:1.0000e-03
2023-03-31 20:18:30,274 ADAM: Layer 2 -> dw_min:9.9879e-01  dw_max:1.0011e+00 lr:1.0000e-03
2023-03-31 20:18:30,274 ADAM: Layer 3 -> dw_min:9.9949e-01  dw_max:1.0003e+00 lr:1.0000e-03
2023-03-31 20:18:30,342 			Learning rate: weights:   1.000e-03    
2023-03-31 20:18:30,342 			Last test performance: 99.55%
2023-03-31 20:18:30,342 ----------------
2023-03-31 20:18:33,503   25  =>  6    		Training 486 pattern with 100.00% 	Forward time: 	 3.06 sec
2023-03-31 20:18:33,503 			Loss:    1.234e-03    			Backward time: 	 0.09 sec 
2023-03-31 20:18:33,503 ADAM: Layer 0 -> dw_min:9.9984e-01  dw_max:1.0002e+00 lr:1.0000e-03
2023-03-31 20:18:33,504 ADAM: Layer 1 -> dw_min:9.9908e-01  dw_max:1.0011e+00 lr:1.0000e-03
2023-03-31 20:18:33,504 ADAM: Layer 2 -> dw_min:9.9879e-01  dw_max:1.0014e+00 lr:1.0000e-03
2023-03-31 20:18:33,504 ADAM: Layer 3 -> dw_min:9.9954e-01  dw_max:1.0003e+00 lr:1.0000e-03
2023-03-31 20:18:33,570 			Learning rate: weights:   1.000e-03    
2023-03-31 20:18:33,570 			Last test performance: 99.55%
2023-03-31 20:18:33,570 ----------------
2023-03-31 20:18:36,731   25  =>  7    		Training 486 pattern with 99.79% 	Forward time: 	 3.06 sec
2023-03-31 20:18:36,731 			Loss:    8.187e-03    			Backward time: 	 0.09 sec 
2023-03-31 20:18:36,731 ADAM: Layer 0 -> dw_min:9.9983e-01  dw_max:1.0002e+00 lr:1.0000e-03
2023-03-31 20:18:36,731 ADAM: Layer 1 -> dw_min:9.9917e-01  dw_max:1.0010e+00 lr:1.0000e-03
2023-03-31 20:18:36,731 ADAM: Layer 2 -> dw_min:9.9891e-01  dw_max:1.0014e+00 lr:1.0000e-03
2023-03-31 20:18:36,732 ADAM: Layer 3 -> dw_min:9.9938e-01  dw_max:1.0004e+00 lr:1.0000e-03
2023-03-31 20:18:36,790 			Learning rate: weights:   1.000e-03    
2023-03-31 20:18:36,790 			Last test performance: 99.55%
2023-03-31 20:18:36,790 ----------------
2023-03-31 20:18:39,951   25  =>  8    		Training 486 pattern with 100.00% 	Forward time: 	 3.06 sec
2023-03-31 20:18:39,951 			Loss:    2.236e-03    			Backward time: 	 0.09 sec 
2023-03-31 20:18:39,951 ADAM: Layer 0 -> dw_min:9.9983e-01  dw_max:1.0002e+00 lr:1.0000e-03
2023-03-31 20:18:39,951 ADAM: Layer 1 -> dw_min:9.9925e-01  dw_max:1.0009e+00 lr:1.0000e-03
2023-03-31 20:18:39,951 ADAM: Layer 2 -> dw_min:9.9876e-01  dw_max:1.0012e+00 lr:1.0000e-03
2023-03-31 20:18:39,951 ADAM: Layer 3 -> dw_min:9.9942e-01  dw_max:1.0003e+00 lr:1.0000e-03
2023-03-31 20:18:40,011 			Learning rate: weights:   1.000e-03    
2023-03-31 20:18:40,011 			Last test performance: 99.55%
2023-03-31 20:18:40,011 ----------------
2023-03-31 20:18:43,172   25  =>  9    		Training 486 pattern with 99.58% 	Forward time: 	 3.06 sec
2023-03-31 20:18:43,172 			Loss:    1.306e-02    			Backward time: 	 0.09 sec 
2023-03-31 20:18:43,172 ADAM: Layer 0 -> dw_min:9.9972e-01  dw_max:1.0003e+00 lr:1.0000e-03
2023-03-31 20:18:43,172 ADAM: Layer 1 -> dw_min:9.9913e-01  dw_max:1.0008e+00 lr:1.0000e-03
2023-03-31 20:18:43,172 ADAM: Layer 2 -> dw_min:9.9889e-01  dw_max:1.0012e+00 lr:1.0000e-03
2023-03-31 20:18:43,172 ADAM: Layer 3 -> dw_min:9.9948e-01  dw_max:1.0003e+00 lr:1.0000e-03
2023-03-31 20:18:43,191 			Learning rate: weights:   1.000e-03    
2023-03-31 20:18:43,191 			Last test performance: 99.55%
2023-03-31 20:18:43,191 ----------------
2023-03-31 20:18:46,350   25  =>  10   		Training 486 pattern with 99.79% 	Forward time: 	 3.06 sec
2023-03-31 20:18:46,350 			Loss:    4.291e-03    			Backward time: 	 0.09 sec 
2023-03-31 20:18:46,350 ADAM: Layer 0 -> dw_min:9.9974e-01  dw_max:1.0004e+00 lr:1.0000e-03
2023-03-31 20:18:46,350 ADAM: Layer 1 -> dw_min:9.9921e-01  dw_max:1.0009e+00 lr:1.0000e-03
2023-03-31 20:18:46,350 ADAM: Layer 2 -> dw_min:9.9887e-01  dw_max:1.0015e+00 lr:1.0000e-03
2023-03-31 20:18:46,350 ADAM: Layer 3 -> dw_min:9.9919e-01  dw_max:1.0005e+00 lr:1.0000e-03
2023-03-31 20:18:46,416 			Learning rate: weights:   1.000e-03    
2023-03-31 20:18:46,416 			Last test performance: 99.55%
2023-03-31 20:18:46,416 ----------------
2023-03-31 20:18:49,577   25  =>  11   		Training 486 pattern with 99.79% 	Forward time: 	 3.06 sec
2023-03-31 20:18:49,577 			Loss:    2.715e-03    			Backward time: 	 0.09 sec 
2023-03-31 20:18:49,577 ADAM: Layer 0 -> dw_min:9.9977e-01  dw_max:1.0004e+00 lr:1.0000e-03
2023-03-31 20:18:49,577 ADAM: Layer 1 -> dw_min:9.9930e-01  dw_max:1.0008e+00 lr:1.0000e-03
2023-03-31 20:18:49,577 ADAM: Layer 2 -> dw_min:9.9872e-01  dw_max:1.0017e+00 lr:1.0000e-03
2023-03-31 20:18:49,577 ADAM: Layer 3 -> dw_min:9.9927e-01  dw_max:1.0004e+00 lr:1.0000e-03
2023-03-31 20:18:49,593 			Learning rate: weights:   1.000e-03    
2023-03-31 20:18:49,593 			Last test performance: 99.55%
2023-03-31 20:18:49,593 ----------------
2023-03-31 20:18:52,752   25  =>  12   		Training 486 pattern with 99.58% 	Forward time: 	 3.06 sec
2023-03-31 20:18:52,752 			Loss:    6.042e-03    			Backward time: 	 0.09 sec 
2023-03-31 20:18:52,753 ADAM: Layer 0 -> dw_min:9.9979e-01  dw_max:1.0003e+00 lr:1.0000e-03
2023-03-31 20:18:52,753 ADAM: Layer 1 -> dw_min:9.9925e-01  dw_max:1.0009e+00 lr:1.0000e-03
2023-03-31 20:18:52,753 ADAM: Layer 2 -> dw_min:9.9885e-01  dw_max:1.0015e+00 lr:1.0000e-03
2023-03-31 20:18:52,753 ADAM: Layer 3 -> dw_min:9.9934e-01  dw_max:1.0004e+00 lr:1.0000e-03
2023-03-31 20:18:52,840 			Learning rate: weights:   1.000e-03    
2023-03-31 20:18:52,840 			Last test performance: 99.55%
2023-03-31 20:18:52,840 ----------------
2023-03-31 20:18:56,000   25  =>  13   		Training 486 pattern with 100.00% 	Forward time: 	 3.06 sec
2023-03-31 20:18:56,000 			Loss:    7.273e-04    			Backward time: 	 0.09 sec 
2023-03-31 20:18:56,000 ADAM: Layer 0 -> dw_min:9.9981e-01  dw_max:1.0003e+00 lr:1.0000e-03
2023-03-31 20:18:56,000 ADAM: Layer 1 -> dw_min:9.9932e-01  dw_max:1.0008e+00 lr:1.0000e-03
2023-03-31 20:18:56,000 ADAM: Layer 2 -> dw_min:9.9896e-01  dw_max:1.0014e+00 lr:1.0000e-03
2023-03-31 20:18:56,001 ADAM: Layer 3 -> dw_min:9.9941e-01  dw_max:1.0004e+00 lr:1.0000e-03
2023-03-31 20:18:56,080 			Learning rate: weights:   1.000e-03    
2023-03-31 20:18:56,080 			Last test performance: 99.55%
2023-03-31 20:18:56,080 ----------------
2023-03-31 20:18:59,241   25  =>  14   		Training 486 pattern with 99.79% 	Forward time: 	 3.06 sec
2023-03-31 20:18:59,241 			Loss:    1.115e-02    			Backward time: 	 0.09 sec 
2023-03-31 20:18:59,241 ADAM: Layer 0 -> dw_min:9.9979e-01  dw_max:1.0002e+00 lr:1.0000e-03
2023-03-31 20:18:59,242 ADAM: Layer 1 -> dw_min:9.9938e-01  dw_max:1.0007e+00 lr:1.0000e-03
2023-03-31 20:18:59,242 ADAM: Layer 2 -> dw_min:9.9907e-01  dw_max:1.0012e+00 lr:1.0000e-03
2023-03-31 20:18:59,242 ADAM: Layer 3 -> dw_min:9.9947e-01  dw_max:1.0003e+00 lr:1.0000e-03
2023-03-31 20:18:59,301 			Learning rate: weights:   1.000e-03    
2023-03-31 20:18:59,301 			Last test performance: 99.55%
2023-03-31 20:18:59,301 ----------------
2023-03-31 20:19:02,463   25  =>  15   		Training 486 pattern with 100.00% 	Forward time: 	 3.06 sec
2023-03-31 20:19:02,463 			Loss:    1.798e-03    			Backward time: 	 0.09 sec 
2023-03-31 20:19:02,463 ADAM: Layer 0 -> dw_min:9.9978e-01  dw_max:1.0002e+00 lr:1.0000e-03
2023-03-31 20:19:02,463 ADAM: Layer 1 -> dw_min:9.9928e-01  dw_max:1.0011e+00 lr:1.0000e-03
2023-03-31 20:19:02,464 ADAM: Layer 2 -> dw_min:9.9852e-01  dw_max:1.0012e+00 lr:1.0000e-03
2023-03-31 20:19:02,464 ADAM: Layer 3 -> dw_min:9.9953e-01  dw_max:1.0007e+00 lr:1.0000e-03
2023-03-31 20:19:02,562 			Learning rate: weights:   1.000e-03    
2023-03-31 20:19:02,562 			Last test performance: 99.55%
2023-03-31 20:19:02,562 ----------------
2023-03-31 20:19:05,723   25  =>  16   		Training 486 pattern with 100.00% 	Forward time: 	 3.06 sec
2023-03-31 20:19:05,723 			Loss:    2.913e-03    			Backward time: 	 0.09 sec 
2023-03-31 20:19:05,724 ADAM: Layer 0 -> dw_min:9.9979e-01  dw_max:1.0002e+00 lr:1.0000e-03
2023-03-31 20:19:05,724 ADAM: Layer 1 -> dw_min:9.9914e-01  dw_max:1.0010e+00 lr:1.0000e-03
2023-03-31 20:19:05,724 ADAM: Layer 2 -> dw_min:9.9867e-01  dw_max:1.0013e+00 lr:1.0000e-03
2023-03-31 20:19:05,724 ADAM: Layer 3 -> dw_min:9.9956e-01  dw_max:1.0006e+00 lr:1.0000e-03
2023-03-31 20:19:05,755 			Learning rate: weights:   1.000e-03    
2023-03-31 20:19:05,755 			Last test performance: 99.55%
2023-03-31 20:19:05,755 ----------------
2023-03-31 20:19:08,916   25  =>  17   		Training 486 pattern with 100.00% 	Forward time: 	 3.06 sec
2023-03-31 20:19:08,916 			Loss:    2.120e-03    			Backward time: 	 0.09 sec 
2023-03-31 20:19:08,916 ADAM: Layer 0 -> dw_min:9.9980e-01  dw_max:1.0002e+00 lr:1.0000e-03
2023-03-31 20:19:08,916 ADAM: Layer 1 -> dw_min:9.9919e-01  dw_max:1.0010e+00 lr:1.0000e-03
2023-03-31 20:19:08,916 ADAM: Layer 2 -> dw_min:9.9880e-01  dw_max:1.0011e+00 lr:1.0000e-03
2023-03-31 20:19:08,916 ADAM: Layer 3 -> dw_min:9.9960e-01  dw_max:1.0005e+00 lr:1.0000e-03
2023-03-31 20:19:08,975 			Learning rate: weights:   1.000e-03    
2023-03-31 20:19:08,975 			Last test performance: 99.55%
2023-03-31 20:19:08,975 ----------------
2023-03-31 20:19:12,136   25  =>  18   		Training 486 pattern with 100.00% 	Forward time: 	 3.06 sec
2023-03-31 20:19:12,136 			Loss:    1.151e-03    			Backward time: 	 0.09 sec 
2023-03-31 20:19:12,136 ADAM: Layer 0 -> dw_min:9.9980e-01  dw_max:1.0002e+00 lr:1.0000e-03
2023-03-31 20:19:12,136 ADAM: Layer 1 -> dw_min:9.9927e-01  dw_max:1.0009e+00 lr:1.0000e-03
2023-03-31 20:19:12,136 ADAM: Layer 2 -> dw_min:9.9892e-01  dw_max:1.0010e+00 lr:1.0000e-03
2023-03-31 20:19:12,136 ADAM: Layer 3 -> dw_min:9.9962e-01  dw_max:1.0005e+00 lr:1.0000e-03
2023-03-31 20:19:12,206 			Learning rate: weights:   1.000e-03    
2023-03-31 20:19:12,206 			Last test performance: 99.55%
2023-03-31 20:19:12,206 ----------------
2023-03-31 20:19:15,366   25  =>  19   		Training 486 pattern with 99.38% 	Forward time: 	 3.06 sec
2023-03-31 20:19:15,366 			Loss:    1.594e-02    			Backward time: 	 0.09 sec 
2023-03-31 20:19:15,366 ADAM: Layer 0 -> dw_min:9.9975e-01  dw_max:1.0003e+00 lr:1.0000e-03
2023-03-31 20:19:15,366 ADAM: Layer 1 -> dw_min:9.9934e-01  dw_max:1.0012e+00 lr:1.0000e-03
2023-03-31 20:19:15,366 ADAM: Layer 2 -> dw_min:9.9863e-01  dw_max:1.0015e+00 lr:1.0000e-03
2023-03-31 20:19:15,366 ADAM: Layer 3 -> dw_min:9.9942e-01  dw_max:1.0005e+00 lr:1.0000e-03
2023-03-31 20:19:15,446 			Learning rate: weights:   1.000e-03    
2023-03-31 20:19:15,446 			Last test performance: 99.55%
2023-03-31 20:19:15,446 ----------------
2023-03-31 20:19:18,606   25  =>  20   		Training 486 pattern with 100.00% 	Forward time: 	 3.06 sec
2023-03-31 20:19:18,606 			Loss:    3.172e-03    			Backward time: 	 0.09 sec 
2023-03-31 20:19:18,606 ADAM: Layer 0 -> dw_min:9.9972e-01  dw_max:1.0003e+00 lr:1.0000e-03
2023-03-31 20:19:18,606 ADAM: Layer 1 -> dw_min:9.9922e-01  dw_max:1.0010e+00 lr:1.0000e-03
2023-03-31 20:19:18,607 ADAM: Layer 2 -> dw_min:9.9877e-01  dw_max:1.0014e+00 lr:1.0000e-03
2023-03-31 20:19:18,607 ADAM: Layer 3 -> dw_min:9.9947e-01  dw_max:1.0004e+00 lr:1.0000e-03
2023-03-31 20:19:18,621 			Learning rate: weights:   1.000e-03    
2023-03-31 20:19:18,621 			Last test performance: 99.55%
2023-03-31 20:19:18,621 ----------------
2023-03-31 20:19:21,781   25  =>  21   		Training 486 pattern with 100.00% 	Forward time: 	 3.06 sec
2023-03-31 20:19:21,781 			Loss:    8.608e-04    			Backward time: 	 0.09 sec 
2023-03-31 20:19:21,781 ADAM: Layer 0 -> dw_min:9.9976e-01  dw_max:1.0003e+00 lr:1.0000e-03
2023-03-31 20:19:21,781 ADAM: Layer 1 -> dw_min:9.9930e-01  dw_max:1.0009e+00 lr:1.0000e-03
2023-03-31 20:19:21,781 ADAM: Layer 2 -> dw_min:9.9889e-01  dw_max:1.0012e+00 lr:1.0000e-03
2023-03-31 20:19:21,782 ADAM: Layer 3 -> dw_min:9.9953e-01  dw_max:1.0004e+00 lr:1.0000e-03
2023-03-31 20:19:21,821 			Learning rate: weights:   1.000e-03    
2023-03-31 20:19:21,821 			Last test performance: 99.55%
2023-03-31 20:19:21,821 ----------------
2023-03-31 20:19:24,980   25  =>  22   		Training 486 pattern with 99.58% 	Forward time: 	 3.06 sec
2023-03-31 20:19:24,980 			Loss:    7.341e-03    			Backward time: 	 0.09 sec 
2023-03-31 20:19:24,981 ADAM: Layer 0 -> dw_min:9.9976e-01  dw_max:1.0002e+00 lr:1.0000e-03
2023-03-31 20:19:24,981 ADAM: Layer 1 -> dw_min:9.9914e-01  dw_max:1.0013e+00 lr:1.0000e-03
2023-03-31 20:19:24,981 ADAM: Layer 2 -> dw_min:9.9850e-01  dw_max:1.0015e+00 lr:1.0000e-03
2023-03-31 20:19:24,981 ADAM: Layer 3 -> dw_min:9.9958e-01  dw_max:1.0005e+00 lr:1.0000e-03
2023-03-31 20:19:24,997 			Learning rate: weights:   1.000e-03    
2023-03-31 20:19:24,997 			Last test performance: 99.55%
2023-03-31 20:19:24,997 ----------------
2023-03-31 20:19:28,159   25  =>  23   		Training 486 pattern with 100.00% 	Forward time: 	 3.06 sec
2023-03-31 20:19:28,159 			Loss:    4.898e-03    			Backward time: 	 0.09 sec 
2023-03-31 20:19:28,159 ADAM: Layer 0 -> dw_min:9.9976e-01  dw_max:1.0002e+00 lr:1.0000e-03
2023-03-31 20:19:28,160 ADAM: Layer 1 -> dw_min:9.9910e-01  dw_max:1.0012e+00 lr:1.0000e-03
2023-03-31 20:19:28,160 ADAM: Layer 2 -> dw_min:9.9865e-01  dw_max:1.0015e+00 lr:1.0000e-03
2023-03-31 20:19:28,160 ADAM: Layer 3 -> dw_min:9.9945e-01  dw_max:1.0005e+00 lr:1.0000e-03
2023-03-31 20:19:28,218 			Learning rate: weights:   1.000e-03    
2023-03-31 20:19:28,218 			Last test performance: 99.55%
2023-03-31 20:19:28,218 ----------------
2023-03-31 20:19:31,379   25  =>  24   		Training 486 pattern with 99.58% 	Forward time: 	 3.06 sec
2023-03-31 20:19:31,379 			Loss:    1.044e-02    			Backward time: 	 0.09 sec 
2023-03-31 20:19:31,379 ADAM: Layer 0 -> dw_min:9.9979e-01  dw_max:1.0002e+00 lr:1.0000e-03
2023-03-31 20:19:31,379 ADAM: Layer 1 -> dw_min:9.9910e-01  dw_max:1.0011e+00 lr:1.0000e-03
2023-03-31 20:19:31,379 ADAM: Layer 2 -> dw_min:9.9826e-01  dw_max:1.0015e+00 lr:1.0000e-03
2023-03-31 20:19:31,379 ADAM: Layer 3 -> dw_min:9.9917e-01  dw_max:1.0010e+00 lr:1.0000e-03
2023-03-31 20:19:31,395 			Learning rate: weights:   1.000e-03    
2023-03-31 20:19:31,395 			Last test performance: 99.55%
2023-03-31 20:19:31,395 ----------------
2023-03-31 20:19:34,555   25  =>  25   		Training 486 pattern with 100.00% 	Forward time: 	 3.06 sec
2023-03-31 20:19:34,555 			Loss:    8.081e-04    			Backward time: 	 0.09 sec 
2023-03-31 20:19:34,555 ADAM: Layer 0 -> dw_min:9.9982e-01  dw_max:1.0002e+00 lr:1.0000e-03
2023-03-31 20:19:34,556 ADAM: Layer 1 -> dw_min:9.9919e-01  dw_max:1.0010e+00 lr:1.0000e-03
2023-03-31 20:19:34,556 ADAM: Layer 2 -> dw_min:9.9843e-01  dw_max:1.0014e+00 lr:1.0000e-03
2023-03-31 20:19:34,556 ADAM: Layer 3 -> dw_min:9.9925e-01  dw_max:1.0009e+00 lr:1.0000e-03
2023-03-31 20:19:34,596 			Learning rate: weights:   1.000e-03    
2023-03-31 20:19:34,596 			Last test performance: 99.55%
2023-03-31 20:19:34,596 ----------------
2023-03-31 20:19:37,756   25  =>  26   		Training 486 pattern with 100.00% 	Forward time: 	 3.06 sec
2023-03-31 20:19:37,757 			Loss:    1.328e-03    			Backward time: 	 0.09 sec 
2023-03-31 20:19:37,757 ADAM: Layer 0 -> dw_min:9.9982e-01  dw_max:1.0002e+00 lr:1.0000e-03
2023-03-31 20:19:37,757 ADAM: Layer 1 -> dw_min:9.9907e-01  dw_max:1.0009e+00 lr:1.0000e-03
2023-03-31 20:19:37,757 ADAM: Layer 2 -> dw_min:9.9859e-01  dw_max:1.0012e+00 lr:1.0000e-03
2023-03-31 20:19:37,757 ADAM: Layer 3 -> dw_min:9.9932e-01  dw_max:1.0008e+00 lr:1.0000e-03
2023-03-31 20:19:37,772 			Learning rate: weights:   1.000e-03    
2023-03-31 20:19:37,772 			Last test performance: 99.55%
2023-03-31 20:19:37,772 ----------------
2023-03-31 20:19:40,931   25  =>  27   		Training 486 pattern with 100.00% 	Forward time: 	 3.06 sec
2023-03-31 20:19:40,931 			Loss:    9.552e-04    			Backward time: 	 0.09 sec 
2023-03-31 20:19:40,931 ADAM: Layer 0 -> dw_min:9.9985e-01  dw_max:1.0001e+00 lr:1.0000e-03
2023-03-31 20:19:40,931 ADAM: Layer 1 -> dw_min:9.9916e-01  dw_max:1.0008e+00 lr:1.0000e-03
2023-03-31 20:19:40,932 ADAM: Layer 2 -> dw_min:9.9873e-01  dw_max:1.0011e+00 lr:1.0000e-03
2023-03-31 20:19:40,932 ADAM: Layer 3 -> dw_min:9.9939e-01  dw_max:1.0008e+00 lr:1.0000e-03
2023-03-31 20:19:40,989 			Learning rate: weights:   1.000e-03    
2023-03-31 20:19:40,989 			Last test performance: 99.55%
2023-03-31 20:19:40,989 ----------------
2023-03-31 20:19:44,150   25  =>  28   		Training 486 pattern with 99.79% 	Forward time: 	 3.06 sec
2023-03-31 20:19:44,150 			Loss:    4.227e-03    			Backward time: 	 0.09 sec 
2023-03-31 20:19:44,150 ADAM: Layer 0 -> dw_min:9.9977e-01  dw_max:1.0001e+00 lr:1.0000e-03
2023-03-31 20:19:44,150 ADAM: Layer 1 -> dw_min:9.9925e-01  dw_max:1.0007e+00 lr:1.0000e-03
2023-03-31 20:19:44,150 ADAM: Layer 2 -> dw_min:9.9885e-01  dw_max:1.0010e+00 lr:1.0000e-03
2023-03-31 20:19:44,150 ADAM: Layer 3 -> dw_min:9.9945e-01  dw_max:1.0007e+00 lr:1.0000e-03
2023-03-31 20:19:44,193 			Learning rate: weights:   1.000e-03    
2023-03-31 20:19:44,193 			Last test performance: 99.55%
2023-03-31 20:19:44,193 ----------------
2023-03-31 20:19:47,352   25  =>  29   		Training 486 pattern with 99.79% 	Forward time: 	 3.06 sec
2023-03-31 20:19:47,352 			Loss:    4.942e-03    			Backward time: 	 0.09 sec 
2023-03-31 20:19:47,352 ADAM: Layer 0 -> dw_min:9.9983e-01  dw_max:1.0001e+00 lr:1.0000e-03
2023-03-31 20:19:47,353 ADAM: Layer 1 -> dw_min:9.9933e-01  dw_max:1.0006e+00 lr:1.0000e-03
2023-03-31 20:19:47,353 ADAM: Layer 2 -> dw_min:9.9883e-01  dw_max:1.0009e+00 lr:1.0000e-03
2023-03-31 20:19:47,353 ADAM: Layer 3 -> dw_min:9.9951e-01  dw_max:1.0006e+00 lr:1.0000e-03
2023-03-31 20:19:47,420 			Learning rate: weights:   1.000e-03    
2023-03-31 20:19:47,421 			Last test performance: 99.55%
2023-03-31 20:19:47,421 ----------------
2023-03-31 20:19:50,582   25  =>  30   		Training 486 pattern with 99.79% 	Forward time: 	 3.06 sec
2023-03-31 20:19:50,582 			Loss:    8.026e-03    			Backward time: 	 0.09 sec 
2023-03-31 20:19:50,582 ADAM: Layer 0 -> dw_min:9.9975e-01  dw_max:1.0002e+00 lr:1.0000e-03
2023-03-31 20:19:50,582 ADAM: Layer 1 -> dw_min:9.9939e-01  dw_max:1.0005e+00 lr:1.0000e-03
2023-03-31 20:19:50,582 ADAM: Layer 2 -> dw_min:9.9859e-01  dw_max:1.0008e+00 lr:1.0000e-03
2023-03-31 20:19:50,582 ADAM: Layer 3 -> dw_min:9.9956e-01  dw_max:1.0006e+00 lr:1.0000e-03
2023-03-31 20:19:50,659 			Learning rate: weights:   1.000e-03    
2023-03-31 20:19:50,659 			Last test performance: 99.55%
2023-03-31 20:19:50,659 ----------------
2023-03-31 20:19:53,823   25  =>  31   		Training 486 pattern with 100.00% 	Forward time: 	 3.07 sec
2023-03-31 20:19:53,823 			Loss:    2.655e-04    			Backward time: 	 0.09 sec 
2023-03-31 20:19:53,823 ADAM: Layer 0 -> dw_min:9.9977e-01  dw_max:1.0002e+00 lr:1.0000e-03
2023-03-31 20:19:53,823 ADAM: Layer 1 -> dw_min:9.9945e-01  dw_max:1.0005e+00 lr:1.0000e-03
2023-03-31 20:19:53,823 ADAM: Layer 2 -> dw_min:9.9873e-01  dw_max:1.0007e+00 lr:1.0000e-03
2023-03-31 20:19:53,823 ADAM: Layer 3 -> dw_min:9.9960e-01  dw_max:1.0005e+00 lr:1.0000e-03
2023-03-31 20:19:53,851 			Learning rate: weights:   1.000e-03    
2023-03-31 20:19:53,851 			Last test performance: 99.55%
2023-03-31 20:19:53,851 ----------------
2023-03-31 20:19:57,012   25  =>  32   		Training 486 pattern with 99.79% 	Forward time: 	 3.06 sec
2023-03-31 20:19:57,012 			Loss:    2.778e-03    			Backward time: 	 0.09 sec 
2023-03-31 20:19:57,012 ADAM: Layer 0 -> dw_min:9.9976e-01  dw_max:1.0002e+00 lr:1.0000e-03
2023-03-31 20:19:57,012 ADAM: Layer 1 -> dw_min:9.9947e-01  dw_max:1.0005e+00 lr:1.0000e-03
2023-03-31 20:19:57,012 ADAM: Layer 2 -> dw_min:9.9886e-01  dw_max:1.0014e+00 lr:1.0000e-03
2023-03-31 20:19:57,012 ADAM: Layer 3 -> dw_min:9.9938e-01  dw_max:1.0005e+00 lr:1.0000e-03
2023-03-31 20:19:57,091 			Learning rate: weights:   1.000e-03    
2023-03-31 20:19:57,092 			Last test performance: 99.55%
2023-03-31 20:19:57,092 ----------------
2023-03-31 20:20:00,254   25  =>  33   		Training 486 pattern with 99.58% 	Forward time: 	 3.06 sec
2023-03-31 20:20:00,254 			Loss:    6.859e-03    			Backward time: 	 0.09 sec 
2023-03-31 20:20:00,254 ADAM: Layer 0 -> dw_min:9.9975e-01  dw_max:1.0002e+00 lr:1.0000e-03
2023-03-31 20:20:00,255 ADAM: Layer 1 -> dw_min:9.9950e-01  dw_max:1.0006e+00 lr:1.0000e-03
2023-03-31 20:20:00,255 ADAM: Layer 2 -> dw_min:9.9869e-01  dw_max:1.0014e+00 lr:1.0000e-03
2023-03-31 20:20:00,255 ADAM: Layer 3 -> dw_min:9.9944e-01  dw_max:1.0005e+00 lr:1.0000e-03
2023-03-31 20:20:00,366 			Learning rate: weights:   1.000e-03    
2023-03-31 20:20:00,366 			Last test performance: 99.55%
2023-03-31 20:20:00,366 ----------------
2023-03-31 20:20:03,529   25  =>  34   		Training 486 pattern with 99.38% 	Forward time: 	 3.06 sec
2023-03-31 20:20:03,529 			Loss:    1.348e-02    			Backward time: 	 0.09 sec 
2023-03-31 20:20:03,530 ADAM: Layer 0 -> dw_min:9.9979e-01  dw_max:1.0002e+00 lr:1.0000e-03
2023-03-31 20:20:03,530 ADAM: Layer 1 -> dw_min:9.9916e-01  dw_max:1.0006e+00 lr:1.0000e-03
2023-03-31 20:20:03,530 ADAM: Layer 2 -> dw_min:9.9882e-01  dw_max:1.0013e+00 lr:1.0000e-03
2023-03-31 20:20:03,530 ADAM: Layer 3 -> dw_min:9.9914e-01  dw_max:1.0005e+00 lr:1.0000e-03
2023-03-31 20:20:03,614 			Learning rate: weights:   1.000e-03    
2023-03-31 20:20:03,614 			Last test performance: 99.55%
2023-03-31 20:20:03,614 ----------------
2023-03-31 20:20:06,777   25  =>  35   		Training 486 pattern with 100.00% 	Forward time: 	 3.06 sec
2023-03-31 20:20:06,777 			Loss:    1.188e-03    			Backward time: 	 0.09 sec 
2023-03-31 20:20:06,777 ADAM: Layer 0 -> dw_min:9.9973e-01  dw_max:1.0002e+00 lr:1.0000e-03
2023-03-31 20:20:06,777 ADAM: Layer 1 -> dw_min:9.9925e-01  dw_max:1.0006e+00 lr:1.0000e-03
2023-03-31 20:20:06,778 ADAM: Layer 2 -> dw_min:9.9890e-01  dw_max:1.0011e+00 lr:1.0000e-03
2023-03-31 20:20:06,778 ADAM: Layer 3 -> dw_min:9.9922e-01  dw_max:1.0005e+00 lr:1.0000e-03
2023-03-31 20:20:06,792 			Learning rate: weights:   1.000e-03    
2023-03-31 20:20:06,792 			Last test performance: 99.55%
2023-03-31 20:20:06,792 ----------------
2023-03-31 20:20:09,955   25  =>  36   		Training 486 pattern with 100.00% 	Forward time: 	 3.06 sec
2023-03-31 20:20:09,955 			Loss:    2.521e-03    			Backward time: 	 0.09 sec 
2023-03-31 20:20:09,955 ADAM: Layer 0 -> dw_min:9.9977e-01  dw_max:1.0002e+00 lr:1.0000e-03
2023-03-31 20:20:09,955 ADAM: Layer 1 -> dw_min:9.9933e-01  dw_max:1.0005e+00 lr:1.0000e-03
2023-03-31 20:20:09,956 ADAM: Layer 2 -> dw_min:9.9901e-01  dw_max:1.0010e+00 lr:1.0000e-03
2023-03-31 20:20:09,956 ADAM: Layer 3 -> dw_min:9.9930e-01  dw_max:1.0004e+00 lr:1.0000e-03
2023-03-31 20:20:10,022 			Learning rate: weights:   1.000e-03    
2023-03-31 20:20:10,022 			Last test performance: 99.55%
2023-03-31 20:20:10,022 ----------------
2023-03-31 20:20:13,186   25  =>  37   		Training 486 pattern with 100.00% 	Forward time: 	 3.07 sec
2023-03-31 20:20:13,187 			Loss:    1.618e-03    			Backward time: 	 0.09 sec 
2023-03-31 20:20:13,187 ADAM: Layer 0 -> dw_min:9.9980e-01  dw_max:1.0002e+00 lr:1.0000e-03
2023-03-31 20:20:13,187 ADAM: Layer 1 -> dw_min:9.9937e-01  dw_max:1.0006e+00 lr:1.0000e-03
2023-03-31 20:20:13,187 ADAM: Layer 2 -> dw_min:9.9911e-01  dw_max:1.0009e+00 lr:1.0000e-03
2023-03-31 20:20:13,187 ADAM: Layer 3 -> dw_min:9.9937e-01  dw_max:1.0004e+00 lr:1.0000e-03
2023-03-31 20:20:13,255 			Learning rate: weights:   1.000e-03    
2023-03-31 20:20:13,255 			Last test performance: 99.55%
2023-03-31 20:20:13,255 ----------------
2023-03-31 20:20:16,417   25  =>  38   		Training 486 pattern with 100.00% 	Forward time: 	 3.06 sec
2023-03-31 20:20:16,417 			Loss:    1.377e-03    			Backward time: 	 0.09 sec 
2023-03-31 20:20:16,417 ADAM: Layer 0 -> dw_min:9.9982e-01  dw_max:1.0002e+00 lr:1.0000e-03
2023-03-31 20:20:16,417 ADAM: Layer 1 -> dw_min:9.9944e-01  dw_max:1.0006e+00 lr:1.0000e-03
2023-03-31 20:20:16,417 ADAM: Layer 2 -> dw_min:9.9849e-01  dw_max:1.0013e+00 lr:1.0000e-03
2023-03-31 20:20:16,417 ADAM: Layer 3 -> dw_min:9.9942e-01  dw_max:1.0004e+00 lr:1.0000e-03
2023-03-31 20:20:16,433 			Learning rate: weights:   1.000e-03    
2023-03-31 20:20:16,433 			Last test performance: 99.55%
2023-03-31 20:20:16,433 ----------------
2023-03-31 20:20:19,593   25  =>  39   		Training 486 pattern with 99.38% 	Forward time: 	 3.06 sec
2023-03-31 20:20:19,593 			Loss:    6.856e-03    			Backward time: 	 0.09 sec 
2023-03-31 20:20:19,593 ADAM: Layer 0 -> dw_min:9.9972e-01  dw_max:1.0002e+00 lr:1.0000e-03
2023-03-31 20:20:19,593 ADAM: Layer 1 -> dw_min:9.9902e-01  dw_max:1.0010e+00 lr:1.0000e-03
2023-03-31 20:20:19,593 ADAM: Layer 2 -> dw_min:9.9859e-01  dw_max:1.0012e+00 lr:1.0000e-03
2023-03-31 20:20:19,594 ADAM: Layer 3 -> dw_min:9.9948e-01  dw_max:1.0003e+00 lr:1.0000e-03
2023-03-31 20:20:19,632 			Learning rate: weights:   1.000e-03    
2023-03-31 20:20:19,632 			Last test performance: 99.55%
2023-03-31 20:20:19,632 ----------------
2023-03-31 20:20:22,794   25  =>  40   		Training 486 pattern with 100.00% 	Forward time: 	 3.06 sec
2023-03-31 20:20:22,794 			Loss:    1.197e-03    			Backward time: 	 0.09 sec 
2023-03-31 20:20:22,794 ADAM: Layer 0 -> dw_min:9.9975e-01  dw_max:1.0002e+00 lr:1.0000e-03
2023-03-31 20:20:22,795 ADAM: Layer 1 -> dw_min:9.9912e-01  dw_max:1.0009e+00 lr:1.0000e-03
2023-03-31 20:20:22,795 ADAM: Layer 2 -> dw_min:9.9873e-01  dw_max:1.0011e+00 lr:1.0000e-03
2023-03-31 20:20:22,795 ADAM: Layer 3 -> dw_min:9.9953e-01  dw_max:1.0003e+00 lr:1.0000e-03
2023-03-31 20:20:22,855 			Learning rate: weights:   1.000e-03    
2023-03-31 20:20:22,855 			Last test performance: 99.55%
2023-03-31 20:20:22,855 ----------------
2023-03-31 20:20:26,016   25  =>  41   		Training 486 pattern with 100.00% 	Forward time: 	 3.06 sec
2023-03-31 20:20:26,016 			Loss:    2.527e-03    			Backward time: 	 0.09 sec 
2023-03-31 20:20:26,016 ADAM: Layer 0 -> dw_min:9.9979e-01  dw_max:1.0002e+00 lr:1.0000e-03
2023-03-31 20:20:26,016 ADAM: Layer 1 -> dw_min:9.9918e-01  dw_max:1.0008e+00 lr:1.0000e-03
2023-03-31 20:20:26,016 ADAM: Layer 2 -> dw_min:9.9886e-01  dw_max:1.0010e+00 lr:1.0000e-03
2023-03-31 20:20:26,016 ADAM: Layer 3 -> dw_min:9.9958e-01  dw_max:1.0003e+00 lr:1.0000e-03
2023-03-31 20:20:26,082 			Learning rate: weights:   1.000e-03    
2023-03-31 20:20:26,082 			Last test performance: 99.55%
2023-03-31 20:20:26,082 ----------------
2023-03-31 20:20:29,243   25  =>  42   		Training 486 pattern with 100.00% 	Forward time: 	 3.06 sec
2023-03-31 20:20:29,243 			Loss:    3.314e-03    			Backward time: 	 0.09 sec 
2023-03-31 20:20:29,243 ADAM: Layer 0 -> dw_min:9.9982e-01  dw_max:1.0002e+00 lr:1.0000e-03
2023-03-31 20:20:29,243 ADAM: Layer 1 -> dw_min:9.9928e-01  dw_max:1.0007e+00 lr:1.0000e-03
2023-03-31 20:20:29,243 ADAM: Layer 2 -> dw_min:9.9897e-01  dw_max:1.0009e+00 lr:1.0000e-03
2023-03-31 20:20:29,243 ADAM: Layer 3 -> dw_min:9.9962e-01  dw_max:1.0003e+00 lr:1.0000e-03
2023-03-31 20:20:29,269 			Learning rate: weights:   1.000e-03    
2023-03-31 20:20:29,269 			Last test performance: 99.55%
2023-03-31 20:20:29,269 ----------------
2023-03-31 20:20:32,430   25  =>  43   		Training 486 pattern with 100.00% 	Forward time: 	 3.06 sec
2023-03-31 20:20:32,430 			Loss:    5.918e-04    			Backward time: 	 0.09 sec 
2023-03-31 20:20:32,430 ADAM: Layer 0 -> dw_min:9.9984e-01  dw_max:1.0002e+00 lr:1.0000e-03
2023-03-31 20:20:32,430 ADAM: Layer 1 -> dw_min:9.9936e-01  dw_max:1.0006e+00 lr:1.0000e-03
2023-03-31 20:20:32,430 ADAM: Layer 2 -> dw_min:9.9908e-01  dw_max:1.0008e+00 lr:1.0000e-03
2023-03-31 20:20:32,431 ADAM: Layer 3 -> dw_min:9.9965e-01  dw_max:1.0003e+00 lr:1.0000e-03
2023-03-31 20:20:32,499 			Learning rate: weights:   1.000e-03    
2023-03-31 20:20:32,499 			Last test performance: 99.55%
2023-03-31 20:20:32,499 ----------------
2023-03-31 20:20:35,659   25  =>  44   		Training 486 pattern with 99.79% 	Forward time: 	 3.06 sec
2023-03-31 20:20:35,660 			Loss:    1.636e-02    			Backward time: 	 0.09 sec 
2023-03-31 20:20:35,660 ADAM: Layer 0 -> dw_min:9.9983e-01  dw_max:1.0002e+00 lr:1.0000e-03
2023-03-31 20:20:35,660 ADAM: Layer 1 -> dw_min:9.9943e-01  dw_max:1.0009e+00 lr:1.0000e-03
2023-03-31 20:20:35,660 ADAM: Layer 2 -> dw_min:9.9886e-01  dw_max:1.0014e+00 lr:1.0000e-03
2023-03-31 20:20:35,660 ADAM: Layer 3 -> dw_min:9.9970e-01  dw_max:1.0003e+00 lr:1.0000e-03
2023-03-31 20:20:35,752 			Learning rate: weights:   1.000e-03    
2023-03-31 20:20:35,752 			Last test performance: 99.55%
2023-03-31 20:20:35,752 ----------------
2023-03-31 20:20:38,912   25  =>  45   		Training 486 pattern with 100.00% 	Forward time: 	 3.06 sec
2023-03-31 20:20:38,912 			Loss:    8.260e-04    			Backward time: 	 0.09 sec 
2023-03-31 20:20:38,912 ADAM: Layer 0 -> dw_min:9.9985e-01  dw_max:1.0002e+00 lr:1.0000e-03
2023-03-31 20:20:38,912 ADAM: Layer 1 -> dw_min:9.9948e-01  dw_max:1.0008e+00 lr:1.0000e-03
2023-03-31 20:20:38,912 ADAM: Layer 2 -> dw_min:9.9897e-01  dw_max:1.0013e+00 lr:1.0000e-03
2023-03-31 20:20:38,912 ADAM: Layer 3 -> dw_min:9.9974e-01  dw_max:1.0002e+00 lr:1.0000e-03
2023-03-31 20:20:38,953 			Learning rate: weights:   1.000e-03    
2023-03-31 20:20:38,953 			Last test performance: 99.55%
2023-03-31 20:20:38,953 ----------------
2023-03-31 20:20:42,116   25  =>  46   		Training 486 pattern with 100.00% 	Forward time: 	 3.06 sec
2023-03-31 20:20:42,117 			Loss:    1.435e-03    			Backward time: 	 0.09 sec 
2023-03-31 20:20:42,117 ADAM: Layer 0 -> dw_min:9.9985e-01  dw_max:1.0002e+00 lr:1.0000e-03
2023-03-31 20:20:42,117 ADAM: Layer 1 -> dw_min:9.9952e-01  dw_max:1.0007e+00 lr:1.0000e-03
2023-03-31 20:20:42,117 ADAM: Layer 2 -> dw_min:9.9907e-01  dw_max:1.0011e+00 lr:1.0000e-03
2023-03-31 20:20:42,117 ADAM: Layer 3 -> dw_min:9.9976e-01  dw_max:1.0006e+00 lr:1.0000e-03
2023-03-31 20:20:42,214 			Learning rate: weights:   1.000e-03    
2023-03-31 20:20:42,214 			Last test performance: 99.55%
2023-03-31 20:20:42,214 ----------------
2023-03-31 20:20:45,376   25  =>  47   		Training 486 pattern with 99.79% 	Forward time: 	 3.06 sec
2023-03-31 20:20:45,376 			Loss:    2.254e-03    			Backward time: 	 0.09 sec 
2023-03-31 20:20:45,377 ADAM: Layer 0 -> dw_min:9.9986e-01  dw_max:1.0002e+00 lr:1.0000e-03
2023-03-31 20:20:45,377 ADAM: Layer 1 -> dw_min:9.9910e-01  dw_max:1.0008e+00 lr:1.0000e-03
2023-03-31 20:20:45,377 ADAM: Layer 2 -> dw_min:9.9858e-01  dw_max:1.0010e+00 lr:1.0000e-03
2023-03-31 20:20:45,377 ADAM: Layer 3 -> dw_min:9.9980e-01  dw_max:1.0005e+00 lr:1.0000e-03
2023-03-31 20:20:45,452 			Learning rate: weights:   1.000e-03    
2023-03-31 20:20:45,452 			Last test performance: 99.55%
2023-03-31 20:20:45,452 ----------------
2023-03-31 20:20:48,615   25  =>  48   		Training 486 pattern with 100.00% 	Forward time: 	 3.06 sec
2023-03-31 20:20:48,615 			Loss:    3.294e-03    			Backward time: 	 0.09 sec 
2023-03-31 20:20:48,615 ADAM: Layer 0 -> dw_min:9.9978e-01  dw_max:1.0003e+00 lr:1.0000e-03
2023-03-31 20:20:48,615 ADAM: Layer 1 -> dw_min:9.9908e-01  dw_max:1.0008e+00 lr:1.0000e-03
2023-03-31 20:20:48,615 ADAM: Layer 2 -> dw_min:9.9872e-01  dw_max:1.0013e+00 lr:1.0000e-03
2023-03-31 20:20:48,615 ADAM: Layer 3 -> dw_min:9.9969e-01  dw_max:1.0005e+00 lr:1.0000e-03
2023-03-31 20:20:48,751 			Learning rate: weights:   1.000e-03    
2023-03-31 20:20:48,752 			Last test performance: 99.55%
2023-03-31 20:20:48,752 ----------------
2023-03-31 20:20:51,916   25  =>  49   		Training 486 pattern with 100.00% 	Forward time: 	 3.07 sec
2023-03-31 20:20:51,916 			Loss:    6.783e-04    			Backward time: 	 0.09 sec 
2023-03-31 20:20:51,916 ADAM: Layer 0 -> dw_min:9.9980e-01  dw_max:1.0003e+00 lr:1.0000e-03
2023-03-31 20:20:51,916 ADAM: Layer 1 -> dw_min:9.9918e-01  dw_max:1.0007e+00 lr:1.0000e-03
2023-03-31 20:20:51,916 ADAM: Layer 2 -> dw_min:9.9885e-01  dw_max:1.0012e+00 lr:1.0000e-03
2023-03-31 20:20:51,916 ADAM: Layer 3 -> dw_min:9.9972e-01  dw_max:1.0004e+00 lr:1.0000e-03
2023-03-31 20:20:51,975 			Learning rate: weights:   1.000e-03    
2023-03-31 20:20:51,975 			Last test performance: 99.55%
2023-03-31 20:20:51,975 ----------------
2023-03-31 20:20:55,136   25  =>  50   		Training 486 pattern with 99.79% 	Forward time: 	 3.06 sec
2023-03-31 20:20:55,136 			Loss:    7.975e-03    			Backward time: 	 0.09 sec 
2023-03-31 20:20:55,136 ADAM: Layer 0 -> dw_min:9.9981e-01  dw_max:1.0003e+00 lr:1.0000e-03
2023-03-31 20:20:55,136 ADAM: Layer 1 -> dw_min:9.9927e-01  dw_max:1.0007e+00 lr:1.0000e-03
2023-03-31 20:20:55,136 ADAM: Layer 2 -> dw_min:9.9881e-01  dw_max:1.0012e+00 lr:1.0000e-03
2023-03-31 20:20:55,136 ADAM: Layer 3 -> dw_min:9.9975e-01  dw_max:1.0004e+00 lr:1.0000e-03
2023-03-31 20:20:55,248 			Learning rate: weights:   1.000e-03    
2023-03-31 20:20:55,248 			Last test performance: 99.55%
2023-03-31 20:20:55,248 ----------------
2023-03-31 20:20:58,409   25  =>  51   		Training 486 pattern with 100.00% 	Forward time: 	 3.06 sec
2023-03-31 20:20:58,409 			Loss:    1.629e-03    			Backward time: 	 0.09 sec 
2023-03-31 20:20:58,409 ADAM: Layer 0 -> dw_min:9.9980e-01  dw_max:1.0003e+00 lr:1.0000e-03
2023-03-31 20:20:58,409 ADAM: Layer 1 -> dw_min:9.9934e-01  dw_max:1.0007e+00 lr:1.0000e-03
2023-03-31 20:20:58,409 ADAM: Layer 2 -> dw_min:9.9893e-01  dw_max:1.0011e+00 lr:1.0000e-03
2023-03-31 20:20:58,410 ADAM: Layer 3 -> dw_min:9.9977e-01  dw_max:1.0003e+00 lr:1.0000e-03
2023-03-31 20:20:58,484 			Learning rate: weights:   1.000e-03    
2023-03-31 20:20:58,484 			Last test performance: 99.55%
2023-03-31 20:20:58,484 ----------------
2023-03-31 20:21:01,645   25  =>  52   		Training 486 pattern with 100.00% 	Forward time: 	 3.06 sec
2023-03-31 20:21:01,645 			Loss:    4.713e-03    			Backward time: 	 0.09 sec 
2023-03-31 20:21:01,645 ADAM: Layer 0 -> dw_min:9.9980e-01  dw_max:1.0003e+00 lr:1.0000e-03
2023-03-31 20:21:01,646 ADAM: Layer 1 -> dw_min:9.9938e-01  dw_max:1.0006e+00 lr:1.0000e-03
2023-03-31 20:21:01,646 ADAM: Layer 2 -> dw_min:9.9856e-01  dw_max:1.0014e+00 lr:1.0000e-03
2023-03-31 20:21:01,646 ADAM: Layer 3 -> dw_min:9.9979e-01  dw_max:1.0005e+00 lr:1.0000e-03
2023-03-31 20:21:01,673 			Learning rate: weights:   1.000e-03    
2023-03-31 20:21:01,673 			Last test performance: 99.55%
2023-03-31 20:21:01,673 ----------------
2023-03-31 20:21:04,834   25  =>  53   		Training 486 pattern with 100.00% 	Forward time: 	 3.06 sec
2023-03-31 20:21:04,834 			Loss:    1.041e-03    			Backward time: 	 0.09 sec 
2023-03-31 20:21:04,834 ADAM: Layer 0 -> dw_min:9.9981e-01  dw_max:1.0002e+00 lr:1.0000e-03
2023-03-31 20:21:04,834 ADAM: Layer 1 -> dw_min:9.9944e-01  dw_max:1.0005e+00 lr:1.0000e-03
2023-03-31 20:21:04,834 ADAM: Layer 2 -> dw_min:9.9870e-01  dw_max:1.0012e+00 lr:1.0000e-03
2023-03-31 20:21:04,834 ADAM: Layer 3 -> dw_min:9.9981e-01  dw_max:1.0005e+00 lr:1.0000e-03
2023-03-31 20:21:04,890 			Learning rate: weights:   1.000e-03    
2023-03-31 20:21:04,890 			Last test performance: 99.55%
2023-03-31 20:21:04,890 ----------------
2023-03-31 20:21:08,052   25  =>  54   		Training 486 pattern with 100.00% 	Forward time: 	 3.06 sec
2023-03-31 20:21:08,052 			Loss:    1.764e-03    			Backward time: 	 0.09 sec 
2023-03-31 20:21:08,053 ADAM: Layer 0 -> dw_min:9.9982e-01  dw_max:1.0002e+00 lr:1.0000e-03
2023-03-31 20:21:08,053 ADAM: Layer 1 -> dw_min:9.9933e-01  dw_max:1.0010e+00 lr:1.0000e-03
2023-03-31 20:21:08,053 ADAM: Layer 2 -> dw_min:9.9885e-01  dw_max:1.0011e+00 lr:1.0000e-03
2023-03-31 20:21:08,053 ADAM: Layer 3 -> dw_min:9.9973e-01  dw_max:1.0004e+00 lr:1.0000e-03
2023-03-31 20:21:08,119 			Learning rate: weights:   1.000e-03    
2023-03-31 20:21:08,119 			Last test performance: 99.55%
2023-03-31 20:21:08,119 ----------------
2023-03-31 20:21:11,279   25  =>  55   		Training 486 pattern with 99.79% 	Forward time: 	 3.06 sec
2023-03-31 20:21:11,279 			Loss:    3.314e-03    			Backward time: 	 0.09 sec 
2023-03-31 20:21:11,279 ADAM: Layer 0 -> dw_min:9.9984e-01  dw_max:1.0002e+00 lr:1.0000e-03
2023-03-31 20:21:11,279 ADAM: Layer 1 -> dw_min:9.9884e-01  dw_max:1.0009e+00 lr:1.0000e-03
2023-03-31 20:21:11,280 ADAM: Layer 2 -> dw_min:9.9864e-01  dw_max:1.0014e+00 lr:1.0000e-03
2023-03-31 20:21:11,280 ADAM: Layer 3 -> dw_min:9.9942e-01  dw_max:1.0004e+00 lr:1.0000e-03
2023-03-31 20:21:11,337 			Learning rate: weights:   1.000e-03    
2023-03-31 20:21:11,337 			Last test performance: 99.55%
2023-03-31 20:21:11,337 ----------------
2023-03-31 20:21:14,499   25  =>  56   		Training 486 pattern with 100.00% 	Forward time: 	 3.06 sec
2023-03-31 20:21:14,499 			Loss:    5.114e-04    			Backward time: 	 0.09 sec 
2023-03-31 20:21:14,499 ADAM: Layer 0 -> dw_min:9.9986e-01  dw_max:1.0002e+00 lr:1.0000e-03
2023-03-31 20:21:14,499 ADAM: Layer 1 -> dw_min:9.9896e-01  dw_max:1.0008e+00 lr:1.0000e-03
2023-03-31 20:21:14,499 ADAM: Layer 2 -> dw_min:9.9877e-01  dw_max:1.0013e+00 lr:1.0000e-03
2023-03-31 20:21:14,499 ADAM: Layer 3 -> dw_min:9.9948e-01  dw_max:1.0004e+00 lr:1.0000e-03
2023-03-31 20:21:14,515 			Learning rate: weights:   1.000e-03    
2023-03-31 20:21:14,515 			Last test performance: 99.55%
2023-03-31 20:21:14,515 ----------------
2023-03-31 20:21:17,675   25  =>  57   		Training 486 pattern with 100.00% 	Forward time: 	 3.06 sec
2023-03-31 20:21:17,675 			Loss:    4.971e-04    			Backward time: 	 0.09 sec 
2023-03-31 20:21:17,675 ADAM: Layer 0 -> dw_min:9.9985e-01  dw_max:1.0002e+00 lr:1.0000e-03
2023-03-31 20:21:17,675 ADAM: Layer 1 -> dw_min:9.9906e-01  dw_max:1.0007e+00 lr:1.0000e-03
2023-03-31 20:21:17,675 ADAM: Layer 2 -> dw_min:9.9890e-01  dw_max:1.0012e+00 lr:1.0000e-03
2023-03-31 20:21:17,675 ADAM: Layer 3 -> dw_min:9.9953e-01  dw_max:1.0003e+00 lr:1.0000e-03
2023-03-31 20:21:17,715 			Learning rate: weights:   1.000e-03    
2023-03-31 20:21:17,715 			Last test performance: 99.55%
2023-03-31 20:21:17,715 ----------------
2023-03-31 20:21:20,876   25  =>  58   		Training 486 pattern with 99.38% 	Forward time: 	 3.06 sec
2023-03-31 20:21:20,876 			Loss:    1.320e-02    			Backward time: 	 0.09 sec 
2023-03-31 20:21:20,876 ADAM: Layer 0 -> dw_min:9.9967e-01  dw_max:1.0004e+00 lr:1.0000e-03
2023-03-31 20:21:20,876 ADAM: Layer 1 -> dw_min:9.9880e-01  dw_max:1.0009e+00 lr:1.0000e-03
2023-03-31 20:21:20,876 ADAM: Layer 2 -> dw_min:9.9883e-01  dw_max:1.0013e+00 lr:1.0000e-03
2023-03-31 20:21:20,876 ADAM: Layer 3 -> dw_min:9.9949e-01  dw_max:1.0006e+00 lr:1.0000e-03
2023-03-31 20:21:20,945 			Learning rate: weights:   1.000e-03    
2023-03-31 20:21:20,945 			Last test performance: 99.55%
2023-03-31 20:21:20,945 ----------------
2023-03-31 20:21:24,106   25  =>  59   		Training 486 pattern with 100.00% 	Forward time: 	 3.06 sec
2023-03-31 20:21:24,106 			Loss:    5.166e-04    			Backward time: 	 0.09 sec 
2023-03-31 20:21:24,106 ADAM: Layer 0 -> dw_min:9.9971e-01  dw_max:1.0003e+00 lr:1.0000e-03
2023-03-31 20:21:24,106 ADAM: Layer 1 -> dw_min:9.9892e-01  dw_max:1.0008e+00 lr:1.0000e-03
2023-03-31 20:21:24,106 ADAM: Layer 2 -> dw_min:9.9894e-01  dw_max:1.0012e+00 lr:1.0000e-03
2023-03-31 20:21:24,106 ADAM: Layer 3 -> dw_min:9.9954e-01  dw_max:1.0006e+00 lr:1.0000e-03
2023-03-31 20:21:24,173 			Learning rate: weights:   1.000e-03    
2023-03-31 20:21:24,173 			Last test performance: 99.55%
2023-03-31 20:21:24,173 ----------------
2023-03-31 20:21:27,334   25  =>  60   		Training 486 pattern with 100.00% 	Forward time: 	 3.06 sec
2023-03-31 20:21:27,334 			Loss:    2.790e-03    			Backward time: 	 0.09 sec 
2023-03-31 20:21:27,334 ADAM: Layer 0 -> dw_min:9.9974e-01  dw_max:1.0003e+00 lr:1.0000e-03
2023-03-31 20:21:27,334 ADAM: Layer 1 -> dw_min:9.9903e-01  dw_max:1.0007e+00 lr:1.0000e-03
2023-03-31 20:21:27,334 ADAM: Layer 2 -> dw_min:9.9874e-01  dw_max:1.0011e+00 lr:1.0000e-03
2023-03-31 20:21:27,334 ADAM: Layer 3 -> dw_min:9.9959e-01  dw_max:1.0005e+00 lr:1.0000e-03
2023-03-31 20:21:27,402 			Learning rate: weights:   1.000e-03    
2023-03-31 20:21:27,402 			Last test performance: 99.55%
2023-03-31 20:21:27,402 ----------------
2023-03-31 20:21:30,562   25  =>  61   		Training 486 pattern with 99.79% 	Forward time: 	 3.06 sec
2023-03-31 20:21:30,562 			Loss:    7.342e-03    			Backward time: 	 0.09 sec 
2023-03-31 20:21:30,563 ADAM: Layer 0 -> dw_min:9.9977e-01  dw_max:1.0003e+00 lr:1.0000e-03
2023-03-31 20:21:30,563 ADAM: Layer 1 -> dw_min:9.9912e-01  dw_max:1.0011e+00 lr:1.0000e-03
2023-03-31 20:21:30,563 ADAM: Layer 2 -> dw_min:9.9887e-01  dw_max:1.0014e+00 lr:1.0000e-03
2023-03-31 20:21:30,563 ADAM: Layer 3 -> dw_min:9.9933e-01  dw_max:1.0006e+00 lr:1.0000e-03
2023-03-31 20:21:30,636 			Learning rate: weights:   1.000e-03    
2023-03-31 20:21:30,636 			Last test performance: 99.55%
2023-03-31 20:21:30,636 ----------------
2023-03-31 20:21:33,796   25  =>  62   		Training 486 pattern with 100.00% 	Forward time: 	 3.06 sec
2023-03-31 20:21:33,796 			Loss:    2.114e-03    			Backward time: 	 0.09 sec 
2023-03-31 20:21:33,796 ADAM: Layer 0 -> dw_min:9.9980e-01  dw_max:1.0002e+00 lr:1.0000e-03
2023-03-31 20:21:33,796 ADAM: Layer 1 -> dw_min:9.9921e-01  dw_max:1.0010e+00 lr:1.0000e-03
2023-03-31 20:21:33,796 ADAM: Layer 2 -> dw_min:9.9899e-01  dw_max:1.0013e+00 lr:1.0000e-03
2023-03-31 20:21:33,796 ADAM: Layer 3 -> dw_min:9.9938e-01  dw_max:1.0006e+00 lr:1.0000e-03
2023-03-31 20:21:33,852 			Learning rate: weights:   1.000e-03    
2023-03-31 20:21:33,852 			Last test performance: 99.55%
2023-03-31 20:21:33,852 ----------------
2023-03-31 20:21:37,012   25  =>  63   		Training 486 pattern with 100.00% 	Forward time: 	 3.06 sec
2023-03-31 20:21:37,012 			Loss:    1.447e-03    			Backward time: 	 0.09 sec 
2023-03-31 20:21:37,012 ADAM: Layer 0 -> dw_min:9.9978e-01  dw_max:1.0002e+00 lr:1.0000e-03
2023-03-31 20:21:37,013 ADAM: Layer 1 -> dw_min:9.9930e-01  dw_max:1.0009e+00 lr:1.0000e-03
2023-03-31 20:21:37,013 ADAM: Layer 2 -> dw_min:9.9909e-01  dw_max:1.0011e+00 lr:1.0000e-03
2023-03-31 20:21:37,013 ADAM: Layer 3 -> dw_min:9.9944e-01  dw_max:1.0005e+00 lr:1.0000e-03
2023-03-31 20:21:37,054 			Learning rate: weights:   1.000e-03    
2023-03-31 20:21:37,054 			Last test performance: 99.55%
2023-03-31 20:21:37,054 ----------------
2023-03-31 20:21:40,214   25  =>  64   		Training 486 pattern with 100.00% 	Forward time: 	 3.06 sec
2023-03-31 20:21:40,214 			Loss:    1.051e-03    			Backward time: 	 0.09 sec 
2023-03-31 20:21:40,214 ADAM: Layer 0 -> dw_min:9.9982e-01  dw_max:1.0002e+00 lr:1.0000e-03
2023-03-31 20:21:40,214 ADAM: Layer 1 -> dw_min:9.9936e-01  dw_max:1.0008e+00 lr:1.0000e-03
2023-03-31 20:21:40,214 ADAM: Layer 2 -> dw_min:9.9918e-01  dw_max:1.0010e+00 lr:1.0000e-03
2023-03-31 20:21:40,214 ADAM: Layer 3 -> dw_min:9.9950e-01  dw_max:1.0005e+00 lr:1.0000e-03
2023-03-31 20:21:40,266 			Learning rate: weights:   1.000e-03    
2023-03-31 20:21:40,266 			Last test performance: 99.55%
2023-03-31 20:21:40,266 ----------------
2023-03-31 20:21:43,426   25  =>  65   		Training 486 pattern with 99.79% 	Forward time: 	 3.06 sec
2023-03-31 20:21:43,426 			Loss:    8.327e-03    			Backward time: 	 0.09 sec 
2023-03-31 20:21:43,426 ADAM: Layer 0 -> dw_min:9.9982e-01  dw_max:1.0002e+00 lr:1.0000e-03
2023-03-31 20:21:43,426 ADAM: Layer 1 -> dw_min:9.9942e-01  dw_max:1.0007e+00 lr:1.0000e-03
2023-03-31 20:21:43,426 ADAM: Layer 2 -> dw_min:9.9885e-01  dw_max:1.0013e+00 lr:1.0000e-03
2023-03-31 20:21:43,426 ADAM: Layer 3 -> dw_min:9.9955e-01  dw_max:1.0004e+00 lr:1.0000e-03
2023-03-31 20:21:43,492 			Learning rate: weights:   1.000e-03    
2023-03-31 20:21:43,492 			Last test performance: 99.55%
2023-03-31 20:21:43,492 ----------------
2023-03-31 20:21:46,654   25  =>  66   		Training 486 pattern with 100.00% 	Forward time: 	 3.06 sec
2023-03-31 20:21:46,654 			Loss:    2.567e-03    			Backward time: 	 0.09 sec 
2023-03-31 20:21:46,654 ADAM: Layer 0 -> dw_min:9.9979e-01  dw_max:1.0001e+00 lr:1.0000e-03
2023-03-31 20:21:46,654 ADAM: Layer 1 -> dw_min:9.9948e-01  dw_max:1.0006e+00 lr:1.0000e-03
2023-03-31 20:21:46,654 ADAM: Layer 2 -> dw_min:9.9865e-01  dw_max:1.0012e+00 lr:1.0000e-03
2023-03-31 20:21:46,655 ADAM: Layer 3 -> dw_min:9.9957e-01  dw_max:1.0004e+00 lr:1.0000e-03
2023-03-31 20:21:46,712 			Learning rate: weights:   1.000e-03    
2023-03-31 20:21:46,712 			Last test performance: 99.55%
2023-03-31 20:21:46,712 ----------------
2023-03-31 20:21:49,871   25  =>  67   		Training 486 pattern with 100.00% 	Forward time: 	 3.06 sec
2023-03-31 20:21:49,871 			Loss:    2.128e-03    			Backward time: 	 0.09 sec 
2023-03-31 20:21:49,871 ADAM: Layer 0 -> dw_min:9.9984e-01  dw_max:1.0002e+00 lr:1.0000e-03
2023-03-31 20:21:49,872 ADAM: Layer 1 -> dw_min:9.9951e-01  dw_max:1.0006e+00 lr:1.0000e-03
2023-03-31 20:21:49,872 ADAM: Layer 2 -> dw_min:9.9878e-01  dw_max:1.0011e+00 lr:1.0000e-03
2023-03-31 20:21:49,872 ADAM: Layer 3 -> dw_min:9.9961e-01  dw_max:1.0003e+00 lr:1.0000e-03
2023-03-31 20:21:49,886 			Learning rate: weights:   1.000e-03    
2023-03-31 20:21:49,886 			Last test performance: 99.55%
2023-03-31 20:21:49,886 ----------------
2023-03-31 20:21:53,046   25  =>  68   		Training 486 pattern with 100.00% 	Forward time: 	 3.06 sec
2023-03-31 20:21:53,046 			Loss:    2.084e-04    			Backward time: 	 0.09 sec 
2023-03-31 20:21:53,046 ADAM: Layer 0 -> dw_min:9.9985e-01  dw_max:1.0001e+00 lr:1.0000e-03
2023-03-31 20:21:53,046 ADAM: Layer 1 -> dw_min:9.9956e-01  dw_max:1.0005e+00 lr:1.0000e-03
2023-03-31 20:21:53,046 ADAM: Layer 2 -> dw_min:9.9890e-01  dw_max:1.0009e+00 lr:1.0000e-03
2023-03-31 20:21:53,047 ADAM: Layer 3 -> dw_min:9.9965e-01  dw_max:1.0003e+00 lr:1.0000e-03
2023-03-31 20:21:53,105 			Learning rate: weights:   1.000e-03    
2023-03-31 20:21:53,105 			Last test performance: 99.55%
2023-03-31 20:21:53,105 ----------------
2023-03-31 20:21:56,266   25  =>  69   		Training 486 pattern with 99.79% 	Forward time: 	 3.06 sec
2023-03-31 20:21:56,266 			Loss:    3.166e-03    			Backward time: 	 0.09 sec 
2023-03-31 20:21:56,266 ADAM: Layer 0 -> dw_min:9.9986e-01  dw_max:1.0001e+00 lr:1.0000e-03
2023-03-31 20:21:56,266 ADAM: Layer 1 -> dw_min:9.9898e-01  dw_max:1.0012e+00 lr:1.0000e-03
2023-03-31 20:21:56,266 ADAM: Layer 2 -> dw_min:9.9845e-01  dw_max:1.0015e+00 lr:1.0000e-03
2023-03-31 20:21:56,266 ADAM: Layer 3 -> dw_min:9.9946e-01  dw_max:1.0010e+00 lr:1.0000e-03
2023-03-31 20:21:56,325 			Learning rate: weights:   1.000e-03    
2023-03-31 20:21:56,325 			Last test performance: 99.55%
2023-03-31 20:21:56,325 ----------------
2023-03-31 20:21:59,486   25  =>  70   		Training 486 pattern with 99.58% 	Forward time: 	 3.06 sec
2023-03-31 20:21:59,486 			Loss:    1.612e-02    			Backward time: 	 0.09 sec 
2023-03-31 20:21:59,486 ADAM: Layer 0 -> dw_min:9.9979e-01  dw_max:1.0002e+00 lr:1.0000e-03
2023-03-31 20:21:59,487 ADAM: Layer 1 -> dw_min:9.9908e-01  dw_max:1.0011e+00 lr:1.0000e-03
2023-03-31 20:21:59,487 ADAM: Layer 2 -> dw_min:9.9849e-01  dw_max:1.0015e+00 lr:1.0000e-03
2023-03-31 20:21:59,487 ADAM: Layer 3 -> dw_min:9.9925e-01  dw_max:1.0009e+00 lr:1.0000e-03
2023-03-31 20:21:59,544 			Learning rate: weights:   1.000e-03    
2023-03-31 20:21:59,544 			Last test performance: 99.55%
2023-03-31 20:21:59,544 ----------------
2023-03-31 20:22:02,706   25  =>  71   		Training 486 pattern with 99.79% 	Forward time: 	 3.06 sec
2023-03-31 20:22:02,706 			Loss:    9.519e-03    			Backward time: 	 0.09 sec 
2023-03-31 20:22:02,707 ADAM: Layer 0 -> dw_min:9.9979e-01  dw_max:1.0002e+00 lr:1.0000e-03
2023-03-31 20:22:02,707 ADAM: Layer 1 -> dw_min:9.9918e-01  dw_max:1.0010e+00 lr:1.0000e-03
2023-03-31 20:22:02,707 ADAM: Layer 2 -> dw_min:9.9864e-01  dw_max:1.0014e+00 lr:1.0000e-03
2023-03-31 20:22:02,707 ADAM: Layer 3 -> dw_min:9.9936e-01  dw_max:1.0008e+00 lr:1.0000e-03
2023-03-31 20:22:02,777 			Learning rate: weights:   1.000e-03    
2023-03-31 20:22:02,777 			Last test performance: 99.55%
2023-03-31 20:22:02,777 ----------------
2023-03-31 20:22:05,939   25  =>  72   		Training 486 pattern with 99.79% 	Forward time: 	 3.06 sec
2023-03-31 20:22:05,939 			Loss:    3.968e-03    			Backward time: 	 0.09 sec 
2023-03-31 20:22:05,939 ADAM: Layer 0 -> dw_min:9.9977e-01  dw_max:1.0003e+00 lr:1.0000e-03
2023-03-31 20:22:05,939 ADAM: Layer 1 -> dw_min:9.9880e-01  dw_max:1.0009e+00 lr:1.0000e-03
2023-03-31 20:22:05,939 ADAM: Layer 2 -> dw_min:9.9848e-01  dw_max:1.0015e+00 lr:1.0000e-03
2023-03-31 20:22:05,939 ADAM: Layer 3 -> dw_min:9.9938e-01  dw_max:1.0007e+00 lr:1.0000e-03
2023-03-31 20:22:05,955 			Learning rate: weights:   1.000e-03    
2023-03-31 20:22:05,955 			Last test performance: 99.55%
2023-03-31 20:22:05,955 ----------------
2023-03-31 20:22:09,117   25  =>  73   		Training 486 pattern with 100.00% 	Forward time: 	 3.06 sec
2023-03-31 20:22:09,117 			Loss:    1.555e-03    			Backward time: 	 0.09 sec 
2023-03-31 20:22:09,117 ADAM: Layer 0 -> dw_min:9.9972e-01  dw_max:1.0003e+00 lr:1.0000e-03
2023-03-31 20:22:09,117 ADAM: Layer 1 -> dw_min:9.9892e-01  dw_max:1.0008e+00 lr:1.0000e-03
2023-03-31 20:22:09,117 ADAM: Layer 2 -> dw_min:9.9863e-01  dw_max:1.0014e+00 lr:1.0000e-03
2023-03-31 20:22:09,117 ADAM: Layer 3 -> dw_min:9.9944e-01  dw_max:1.0007e+00 lr:1.0000e-03
2023-03-31 20:22:09,176 			Learning rate: weights:   1.000e-03    
2023-03-31 20:22:09,176 			Last test performance: 99.55%
2023-03-31 20:22:09,176 ----------------
2023-03-31 20:22:12,338   25  =>  74   		Training 486 pattern with 100.00% 	Forward time: 	 3.06 sec
2023-03-31 20:22:12,338 			Loss:    9.342e-04    			Backward time: 	 0.09 sec 
2023-03-31 20:22:12,338 ADAM: Layer 0 -> dw_min:9.9977e-01  dw_max:1.0002e+00 lr:1.0000e-03
2023-03-31 20:22:12,338 ADAM: Layer 1 -> dw_min:9.9903e-01  dw_max:1.0007e+00 lr:1.0000e-03
2023-03-31 20:22:12,338 ADAM: Layer 2 -> dw_min:9.9877e-01  dw_max:1.0012e+00 lr:1.0000e-03
2023-03-31 20:22:12,338 ADAM: Layer 3 -> dw_min:9.9950e-01  dw_max:1.0006e+00 lr:1.0000e-03
2023-03-31 20:22:12,397 			Learning rate: weights:   1.000e-03    
2023-03-31 20:22:12,397 			Last test performance: 99.55%
2023-03-31 20:22:12,397 ----------------
2023-03-31 20:22:15,557   25  =>  75   		Training 486 pattern with 100.00% 	Forward time: 	 3.06 sec
2023-03-31 20:22:15,557 			Loss:    1.297e-03    			Backward time: 	 0.09 sec 
2023-03-31 20:22:15,557 ADAM: Layer 0 -> dw_min:9.9978e-01  dw_max:1.0002e+00 lr:1.0000e-03
2023-03-31 20:22:15,557 ADAM: Layer 1 -> dw_min:9.9912e-01  dw_max:1.0007e+00 lr:1.0000e-03
2023-03-31 20:22:15,557 ADAM: Layer 2 -> dw_min:9.9889e-01  dw_max:1.0011e+00 lr:1.0000e-03
2023-03-31 20:22:15,557 ADAM: Layer 3 -> dw_min:9.9955e-01  dw_max:1.0005e+00 lr:1.0000e-03
2023-03-31 20:22:15,597 			Learning rate: weights:   1.000e-03    
2023-03-31 20:22:15,597 			Last test performance: 99.55%
2023-03-31 20:22:15,597 ----------------
2023-03-31 20:22:18,756   25  =>  76   		Training 486 pattern with 99.38% 	Forward time: 	 3.06 sec
2023-03-31 20:22:18,756 			Loss:    8.141e-03    			Backward time: 	 0.09 sec 
2023-03-31 20:22:18,756 ADAM: Layer 0 -> dw_min:9.9976e-01  dw_max:1.0003e+00 lr:1.0000e-03
2023-03-31 20:22:18,756 ADAM: Layer 1 -> dw_min:9.9917e-01  dw_max:1.0007e+00 lr:1.0000e-03
2023-03-31 20:22:18,756 ADAM: Layer 2 -> dw_min:9.9855e-01  dw_max:1.0013e+00 lr:1.0000e-03
2023-03-31 20:22:18,757 ADAM: Layer 3 -> dw_min:9.9957e-01  dw_max:1.0005e+00 lr:1.0000e-03
2023-03-31 20:22:18,825 			Learning rate: weights:   1.000e-03    
2023-03-31 20:22:18,825 			Last test performance: 99.55%
2023-03-31 20:22:18,825 ----------------
2023-03-31 20:22:21,984   25  =>  77   		Training 486 pattern with 100.00% 	Forward time: 	 3.06 sec
2023-03-31 20:22:21,984 			Loss:    2.060e-03    			Backward time: 	 0.09 sec 
2023-03-31 20:22:21,984 ADAM: Layer 0 -> dw_min:9.9978e-01  dw_max:1.0003e+00 lr:1.0000e-03
2023-03-31 20:22:21,984 ADAM: Layer 1 -> dw_min:9.9927e-01  dw_max:1.0006e+00 lr:1.0000e-03
2023-03-31 20:22:21,984 ADAM: Layer 2 -> dw_min:9.9869e-01  dw_max:1.0012e+00 lr:1.0000e-03
2023-03-31 20:22:21,984 ADAM: Layer 3 -> dw_min:9.9932e-01  dw_max:1.0006e+00 lr:1.0000e-03
2023-03-31 20:22:22,054 			Learning rate: weights:   1.000e-03    
2023-03-31 20:22:22,054 			Last test performance: 99.55%
2023-03-31 20:22:22,054 ----------------
2023-03-31 20:22:25,213   25  =>  78   		Training 486 pattern with 100.00% 	Forward time: 	 3.06 sec
2023-03-31 20:22:25,213 			Loss:    1.568e-03    			Backward time: 	 0.09 sec 
2023-03-31 20:22:25,213 ADAM: Layer 0 -> dw_min:9.9980e-01  dw_max:1.0002e+00 lr:1.0000e-03
2023-03-31 20:22:25,213 ADAM: Layer 1 -> dw_min:9.9914e-01  dw_max:1.0010e+00 lr:1.0000e-03
2023-03-31 20:22:25,213 ADAM: Layer 2 -> dw_min:9.9882e-01  dw_max:1.0011e+00 lr:1.0000e-03
2023-03-31 20:22:25,213 ADAM: Layer 3 -> dw_min:9.9938e-01  dw_max:1.0005e+00 lr:1.0000e-03
2023-03-31 20:22:25,229 			Learning rate: weights:   1.000e-03    
2023-03-31 20:22:25,229 			Last test performance: 99.55%
2023-03-31 20:22:25,230 ----------------
2023-03-31 20:22:28,388   25  =>  79   		Training 486 pattern with 100.00% 	Forward time: 	 3.06 sec
2023-03-31 20:22:28,388 			Loss:    1.946e-03    			Backward time: 	 0.09 sec 
2023-03-31 20:22:28,388 ADAM: Layer 0 -> dw_min:9.9983e-01  dw_max:1.0002e+00 lr:1.0000e-03
2023-03-31 20:22:28,389 ADAM: Layer 1 -> dw_min:9.9923e-01  dw_max:1.0009e+00 lr:1.0000e-03
2023-03-31 20:22:28,389 ADAM: Layer 2 -> dw_min:9.9894e-01  dw_max:1.0010e+00 lr:1.0000e-03
2023-03-31 20:22:28,389 ADAM: Layer 3 -> dw_min:9.9945e-01  dw_max:1.0005e+00 lr:1.0000e-03
2023-03-31 20:22:28,403 			Learning rate: weights:   1.000e-03    
2023-03-31 20:22:28,403 			Last test performance: 99.55%
2023-03-31 20:22:28,403 ----------------
2023-03-31 20:22:31,562   25  =>  80   		Training 486 pattern with 99.38% 	Forward time: 	 3.06 sec
2023-03-31 20:22:31,562 			Loss:    8.427e-03    			Backward time: 	 0.09 sec 
2023-03-31 20:22:31,562 ADAM: Layer 0 -> dw_min:9.9979e-01  dw_max:1.0001e+00 lr:1.0000e-03
2023-03-31 20:22:31,562 ADAM: Layer 1 -> dw_min:9.9911e-01  dw_max:1.0010e+00 lr:1.0000e-03
2023-03-31 20:22:31,562 ADAM: Layer 2 -> dw_min:9.9852e-01  dw_max:1.0016e+00 lr:1.0000e-03
2023-03-31 20:22:31,563 ADAM: Layer 3 -> dw_min:9.9906e-01  dw_max:1.0005e+00 lr:1.0000e-03
2023-03-31 20:22:31,621 			Learning rate: weights:   1.000e-03    
2023-03-31 20:22:31,621 			Last test performance: 99.55%
2023-03-31 20:22:31,621 ----------------
2023-03-31 20:22:34,780   25  =>  81   		Training 486 pattern with 100.00% 	Forward time: 	 3.06 sec
2023-03-31 20:22:34,780 			Loss:    2.145e-03    			Backward time: 	 0.09 sec 
2023-03-31 20:22:34,780 ADAM: Layer 0 -> dw_min:9.9981e-01  dw_max:1.0002e+00 lr:1.0000e-03
2023-03-31 20:22:34,780 ADAM: Layer 1 -> dw_min:9.9919e-01  dw_max:1.0009e+00 lr:1.0000e-03
2023-03-31 20:22:34,780 ADAM: Layer 2 -> dw_min:9.9866e-01  dw_max:1.0015e+00 lr:1.0000e-03
2023-03-31 20:22:34,780 ADAM: Layer 3 -> dw_min:9.9916e-01  dw_max:1.0005e+00 lr:1.0000e-03
2023-03-31 20:22:34,821 			Learning rate: weights:   1.000e-03    
2023-03-31 20:22:34,821 			Last test performance: 99.55%
2023-03-31 20:22:34,821 ----------------
2023-03-31 20:22:37,980   25  =>  82   		Training 486 pattern with 100.00% 	Forward time: 	 3.06 sec
2023-03-31 20:22:37,980 			Loss:    4.940e-04    			Backward time: 	 0.09 sec 
2023-03-31 20:22:37,980 ADAM: Layer 0 -> dw_min:9.9982e-01  dw_max:1.0001e+00 lr:1.0000e-03
2023-03-31 20:22:37,980 ADAM: Layer 1 -> dw_min:9.9927e-01  dw_max:1.0008e+00 lr:1.0000e-03
2023-03-31 20:22:37,980 ADAM: Layer 2 -> dw_min:9.9880e-01  dw_max:1.0013e+00 lr:1.0000e-03
2023-03-31 20:22:37,980 ADAM: Layer 3 -> dw_min:9.9924e-01  dw_max:1.0004e+00 lr:1.0000e-03
2023-03-31 20:22:38,095 			Learning rate: weights:   1.000e-03    
2023-03-31 20:22:38,095 			Last test performance: 99.55%
2023-03-31 20:22:38,095 ----------------
2023-03-31 20:22:41,253   25  =>  83   		Training 486 pattern with 99.58% 	Forward time: 	 3.06 sec
2023-03-31 20:22:41,254 			Loss:    7.331e-03    			Backward time: 	 0.09 sec 
2023-03-31 20:22:41,254 ADAM: Layer 0 -> dw_min:9.9976e-01  dw_max:1.0002e+00 lr:1.0000e-03
2023-03-31 20:22:41,254 ADAM: Layer 1 -> dw_min:9.9886e-01  dw_max:1.0009e+00 lr:1.0000e-03
2023-03-31 20:22:41,254 ADAM: Layer 2 -> dw_min:9.9882e-01  dw_max:1.0014e+00 lr:1.0000e-03
2023-03-31 20:22:41,254 ADAM: Layer 3 -> dw_min:9.9929e-01  dw_max:1.0006e+00 lr:1.0000e-03
2023-03-31 20:22:41,315 			Learning rate: weights:   1.000e-03    
2023-03-31 20:22:41,315 			Last test performance: 99.55%
2023-03-31 20:22:41,315 ----------------
2023-03-31 20:22:44,474   25  =>  84   		Training 486 pattern with 99.79% 	Forward time: 	 3.06 sec
2023-03-31 20:22:44,474 			Loss:    4.034e-03    			Backward time: 	 0.09 sec 
2023-03-31 20:22:44,474 ADAM: Layer 0 -> dw_min:9.9982e-01  dw_max:1.0002e+00 lr:1.0000e-03
2023-03-31 20:22:44,474 ADAM: Layer 1 -> dw_min:9.9897e-01  dw_max:1.0008e+00 lr:1.0000e-03
2023-03-31 20:22:44,474 ADAM: Layer 2 -> dw_min:9.9896e-01  dw_max:1.0012e+00 lr:1.0000e-03
2023-03-31 20:22:44,474 ADAM: Layer 3 -> dw_min:9.9936e-01  dw_max:1.0005e+00 lr:1.0000e-03
2023-03-31 20:22:44,556 			Learning rate: weights:   1.000e-03    
2023-03-31 20:22:44,556 			Last test performance: 99.55%
2023-03-31 20:22:44,556 ----------------
2023-03-31 20:22:47,714   25  =>  85   		Training 486 pattern with 99.58% 	Forward time: 	 3.06 sec
2023-03-31 20:22:47,714 			Loss:    9.242e-03    			Backward time: 	 0.09 sec 
2023-03-31 20:22:47,714 ADAM: Layer 0 -> dw_min:9.9971e-01  dw_max:1.0003e+00 lr:1.0000e-03
2023-03-31 20:22:47,715 ADAM: Layer 1 -> dw_min:9.9904e-01  dw_max:1.0012e+00 lr:1.0000e-03
2023-03-31 20:22:47,715 ADAM: Layer 2 -> dw_min:9.9864e-01  dw_max:1.0015e+00 lr:1.0000e-03
2023-03-31 20:22:47,715 ADAM: Layer 3 -> dw_min:9.9934e-01  dw_max:1.0008e+00 lr:1.0000e-03
2023-03-31 20:22:47,775 			Learning rate: weights:   1.000e-03    
2023-03-31 20:22:47,775 			Last test performance: 99.55%
2023-03-31 20:22:47,775 ----------------
2023-03-31 20:22:50,934   25  =>  86   		Training 486 pattern with 100.00% 	Forward time: 	 3.06 sec
2023-03-31 20:22:50,934 			Loss:    1.035e-04    			Backward time: 	 0.09 sec 
2023-03-31 20:22:50,934 ADAM: Layer 0 -> dw_min:9.9974e-01  dw_max:1.0002e+00 lr:1.0000e-03
2023-03-31 20:22:50,934 ADAM: Layer 1 -> dw_min:9.9914e-01  dw_max:1.0011e+00 lr:1.0000e-03
2023-03-31 20:22:50,935 ADAM: Layer 2 -> dw_min:9.9878e-01  dw_max:1.0014e+00 lr:1.0000e-03
2023-03-31 20:22:50,935 ADAM: Layer 3 -> dw_min:9.9941e-01  dw_max:1.0007e+00 lr:1.0000e-03
2023-03-31 20:22:51,015 			Learning rate: weights:   1.000e-03    
2023-03-31 20:22:51,015 			Last test performance: 99.55%
2023-03-31 20:22:51,015 ----------------
2023-03-31 20:22:54,174   25  =>  87   		Training 486 pattern with 99.79% 	Forward time: 	 3.06 sec
2023-03-31 20:22:54,174 			Loss:    8.307e-03    			Backward time: 	 0.09 sec 
2023-03-31 20:22:54,175 ADAM: Layer 0 -> dw_min:9.9971e-01  dw_max:1.0003e+00 lr:1.0000e-03
2023-03-31 20:22:54,175 ADAM: Layer 1 -> dw_min:9.9919e-01  dw_max:1.0010e+00 lr:1.0000e-03
2023-03-31 20:22:54,175 ADAM: Layer 2 -> dw_min:9.9889e-01  dw_max:1.0012e+00 lr:1.0000e-03
2023-03-31 20:22:54,175 ADAM: Layer 3 -> dw_min:9.9947e-01  dw_max:1.0006e+00 lr:1.0000e-03
2023-03-31 20:22:54,263 			Learning rate: weights:   1.000e-03    
2023-03-31 20:22:54,263 			Last test performance: 99.55%
2023-03-31 20:22:54,263 ----------------
2023-03-31 20:22:57,422   25  =>  88   		Training 486 pattern with 99.79% 	Forward time: 	 3.06 sec
2023-03-31 20:22:57,422 			Loss:    3.851e-03    			Backward time: 	 0.09 sec 
2023-03-31 20:22:57,422 ADAM: Layer 0 -> dw_min:9.9970e-01  dw_max:1.0003e+00 lr:1.0000e-03
2023-03-31 20:22:57,422 ADAM: Layer 1 -> dw_min:9.9865e-01  dw_max:1.0009e+00 lr:1.0000e-03
2023-03-31 20:22:57,422 ADAM: Layer 2 -> dw_min:9.9900e-01  dw_max:1.0012e+00 lr:1.0000e-03
2023-03-31 20:22:57,422 ADAM: Layer 3 -> dw_min:9.9953e-01  dw_max:1.0006e+00 lr:1.0000e-03
2023-03-31 20:22:57,515 			Learning rate: weights:   1.000e-03    
2023-03-31 20:22:57,515 			Last test performance: 99.55%
2023-03-31 20:22:57,515 ----------------
2023-03-31 20:23:00,674   25  =>  89   		Training 486 pattern with 100.00% 	Forward time: 	 3.06 sec
2023-03-31 20:23:00,674 			Loss:    3.128e-03    			Backward time: 	 0.09 sec 
2023-03-31 20:23:00,674 ADAM: Layer 0 -> dw_min:9.9976e-01  dw_max:1.0002e+00 lr:1.0000e-03
2023-03-31 20:23:00,674 ADAM: Layer 1 -> dw_min:9.9880e-01  dw_max:1.0008e+00 lr:1.0000e-03
2023-03-31 20:23:00,675 ADAM: Layer 2 -> dw_min:9.9878e-01  dw_max:1.0011e+00 lr:1.0000e-03
2023-03-31 20:23:00,675 ADAM: Layer 3 -> dw_min:9.9958e-01  dw_max:1.0005e+00 lr:1.0000e-03
2023-03-31 20:23:00,736 			Learning rate: weights:   1.000e-03    
2023-03-31 20:23:00,736 			Last test performance: 99.55%
2023-03-31 20:23:00,736 ----------------
2023-03-31 20:23:03,898   25  =>  90   		Training 486 pattern with 100.00% 	Forward time: 	 3.06 sec
2023-03-31 20:23:03,898 			Loss:    3.055e-03    			Backward time: 	 0.09 sec 
2023-03-31 20:23:03,898 ADAM: Layer 0 -> dw_min:9.9975e-01  dw_max:1.0002e+00 lr:1.0000e-03
2023-03-31 20:23:03,898 ADAM: Layer 1 -> dw_min:9.9893e-01  dw_max:1.0007e+00 lr:1.0000e-03
2023-03-31 20:23:03,898 ADAM: Layer 2 -> dw_min:9.9890e-01  dw_max:1.0011e+00 lr:1.0000e-03
2023-03-31 20:23:03,898 ADAM: Layer 3 -> dw_min:9.9957e-01  dw_max:1.0005e+00 lr:1.0000e-03
2023-03-31 20:23:03,921 			Learning rate: weights:   1.000e-03    
2023-03-31 20:23:03,921 			Last test performance: 99.55%
2023-03-31 20:23:03,921 ----------------
2023-03-31 20:23:07,081   25  =>  91   		Training 486 pattern with 100.00% 	Forward time: 	 3.06 sec
2023-03-31 20:23:07,081 			Loss:    7.425e-04    			Backward time: 	 0.09 sec 
2023-03-31 20:23:07,081 ADAM: Layer 0 -> dw_min:9.9978e-01  dw_max:1.0002e+00 lr:1.0000e-03
2023-03-31 20:23:07,081 ADAM: Layer 1 -> dw_min:9.9904e-01  dw_max:1.0007e+00 lr:1.0000e-03
2023-03-31 20:23:07,081 ADAM: Layer 2 -> dw_min:9.9901e-01  dw_max:1.0010e+00 lr:1.0000e-03
2023-03-31 20:23:07,081 ADAM: Layer 3 -> dw_min:9.9961e-01  dw_max:1.0004e+00 lr:1.0000e-03
2023-03-31 20:23:07,096 			Learning rate: weights:   1.000e-03    
2023-03-31 20:23:07,096 			Last test performance: 99.55%
2023-03-31 20:23:07,096 ----------------
2023-03-31 20:23:10,258   25  =>  92   		Training 486 pattern with 99.79% 	Forward time: 	 3.06 sec
2023-03-31 20:23:10,258 			Loss:    2.472e-03    			Backward time: 	 0.09 sec 
2023-03-31 20:23:10,259 ADAM: Layer 0 -> dw_min:9.9977e-01  dw_max:1.0002e+00 lr:1.0000e-03
2023-03-31 20:23:10,259 ADAM: Layer 1 -> dw_min:9.9892e-01  dw_max:1.0009e+00 lr:1.0000e-03
2023-03-31 20:23:10,259 ADAM: Layer 2 -> dw_min:9.9858e-01  dw_max:1.0014e+00 lr:1.0000e-03
2023-03-31 20:23:10,259 ADAM: Layer 3 -> dw_min:9.9955e-01  dw_max:1.0004e+00 lr:1.0000e-03
2023-03-31 20:23:10,349 			Learning rate: weights:   1.000e-03    
2023-03-31 20:23:10,349 			Last test performance: 99.55%
2023-03-31 20:23:10,349 ----------------
2023-03-31 20:23:13,509   25  =>  93   		Training 486 pattern with 99.79% 	Forward time: 	 3.06 sec
2023-03-31 20:23:13,509 			Loss:    1.042e-02    			Backward time: 	 0.09 sec 
2023-03-31 20:23:13,509 ADAM: Layer 0 -> dw_min:9.9978e-01  dw_max:1.0002e+00 lr:1.0000e-03
2023-03-31 20:23:13,509 ADAM: Layer 1 -> dw_min:9.9903e-01  dw_max:1.0008e+00 lr:1.0000e-03
2023-03-31 20:23:13,509 ADAM: Layer 2 -> dw_min:9.9872e-01  dw_max:1.0013e+00 lr:1.0000e-03
2023-03-31 20:23:13,509 ADAM: Layer 3 -> dw_min:9.9960e-01  dw_max:1.0004e+00 lr:1.0000e-03
2023-03-31 20:23:13,584 			Learning rate: weights:   1.000e-03    
2023-03-31 20:23:13,584 			Last test performance: 99.55%
2023-03-31 20:23:13,584 ----------------
2023-03-31 20:23:16,744   25  =>  94   		Training 486 pattern with 99.79% 	Forward time: 	 3.06 sec
2023-03-31 20:23:16,744 			Loss:    9.059e-03    			Backward time: 	 0.09 sec 
2023-03-31 20:23:16,744 ADAM: Layer 0 -> dw_min:9.9979e-01  dw_max:1.0002e+00 lr:1.0000e-03
2023-03-31 20:23:16,744 ADAM: Layer 1 -> dw_min:9.9913e-01  dw_max:1.0007e+00 lr:1.0000e-03
2023-03-31 20:23:16,744 ADAM: Layer 2 -> dw_min:9.9853e-01  dw_max:1.0012e+00 lr:1.0000e-03
2023-03-31 20:23:16,744 ADAM: Layer 3 -> dw_min:9.9927e-01  dw_max:1.0008e+00 lr:1.0000e-03
2023-03-31 20:23:16,808 			Learning rate: weights:   1.000e-03    
2023-03-31 20:23:16,808 			Last test performance: 99.55%
2023-03-31 20:23:16,808 ----------------
2023-03-31 20:23:19,968   25  =>  95   		Training 486 pattern with 99.38% 	Forward time: 	 3.06 sec
2023-03-31 20:23:19,968 			Loss:    1.440e-02    			Backward time: 	 0.09 sec 
2023-03-31 20:23:19,968 ADAM: Layer 0 -> dw_min:9.9976e-01  dw_max:1.0002e+00 lr:1.0000e-03
2023-03-31 20:23:19,968 ADAM: Layer 1 -> dw_min:9.9898e-01  dw_max:1.0009e+00 lr:1.0000e-03
2023-03-31 20:23:19,968 ADAM: Layer 2 -> dw_min:9.9853e-01  dw_max:1.0014e+00 lr:1.0000e-03
2023-03-31 20:23:19,968 ADAM: Layer 3 -> dw_min:9.9934e-01  dw_max:1.0007e+00 lr:1.0000e-03
2023-03-31 20:23:19,999 			Learning rate: weights:   1.000e-03    
2023-03-31 20:23:19,999 			Last test performance: 99.55%
2023-03-31 20:23:19,999 ----------------
2023-03-31 20:23:23,159   25  =>  96   		Training 486 pattern with 99.79% 	Forward time: 	 3.06 sec
2023-03-31 20:23:23,159 			Loss:    2.995e-03    			Backward time: 	 0.09 sec 
2023-03-31 20:23:23,159 ADAM: Layer 0 -> dw_min:9.9976e-01  dw_max:1.0002e+00 lr:1.0000e-03
2023-03-31 20:23:23,159 ADAM: Layer 1 -> dw_min:9.9908e-01  dw_max:1.0008e+00 lr:1.0000e-03
2023-03-31 20:23:23,159 ADAM: Layer 2 -> dw_min:9.9867e-01  dw_max:1.0013e+00 lr:1.0000e-03
2023-03-31 20:23:23,159 ADAM: Layer 3 -> dw_min:9.9941e-01  dw_max:1.0006e+00 lr:1.0000e-03
2023-03-31 20:23:23,237 			Learning rate: weights:   1.000e-03    
2023-03-31 20:23:23,237 			Last test performance: 99.55%
2023-03-31 20:23:23,237 ----------------
2023-03-31 20:23:26,397   25  =>  97   		Training 486 pattern with 99.79% 	Forward time: 	 3.06 sec
2023-03-31 20:23:26,397 			Loss:    3.171e-03    			Backward time: 	 0.09 sec 
2023-03-31 20:23:26,397 ADAM: Layer 0 -> dw_min:9.9974e-01  dw_max:1.0003e+00 lr:1.0000e-03
2023-03-31 20:23:26,397 ADAM: Layer 1 -> dw_min:9.9918e-01  dw_max:1.0012e+00 lr:1.0000e-03
2023-03-31 20:23:26,397 ADAM: Layer 2 -> dw_min:9.9848e-01  dw_max:1.0015e+00 lr:1.0000e-03
2023-03-31 20:23:26,397 ADAM: Layer 3 -> dw_min:9.9946e-01  dw_max:1.0011e+00 lr:1.0000e-03
2023-03-31 20:23:26,477 			Learning rate: weights:   1.000e-03    
2023-03-31 20:23:26,477 			Last test performance: 99.55%
2023-03-31 20:23:26,478 ----------------
2023-03-31 20:23:29,636   25  =>  98   		Training 486 pattern with 100.00% 	Forward time: 	 3.06 sec
2023-03-31 20:23:29,636 			Loss:    5.989e-04    			Backward time: 	 0.09 sec 
2023-03-31 20:23:29,637 ADAM: Layer 0 -> dw_min:9.9976e-01  dw_max:1.0003e+00 lr:1.0000e-03
2023-03-31 20:23:29,637 ADAM: Layer 1 -> dw_min:9.9926e-01  dw_max:1.0011e+00 lr:1.0000e-03
2023-03-31 20:23:29,637 ADAM: Layer 2 -> dw_min:9.9863e-01  dw_max:1.0013e+00 lr:1.0000e-03
2023-03-31 20:23:29,637 ADAM: Layer 3 -> dw_min:9.9953e-01  dw_max:1.0010e+00 lr:1.0000e-03
2023-03-31 20:23:29,729 			Learning rate: weights:   1.000e-03    
2023-03-31 20:23:29,729 			Last test performance: 99.55%
2023-03-31 20:23:29,730 ----------------
2023-03-31 20:23:32,890   25  =>  99   		Training 486 pattern with 100.00% 	Forward time: 	 3.06 sec
2023-03-31 20:23:32,890 			Loss:    9.528e-04    			Backward time: 	 0.09 sec 
2023-03-31 20:23:32,890 ADAM: Layer 0 -> dw_min:9.9979e-01  dw_max:1.0002e+00 lr:1.0000e-03
2023-03-31 20:23:32,890 ADAM: Layer 1 -> dw_min:9.9934e-01  dw_max:1.0010e+00 lr:1.0000e-03
2023-03-31 20:23:32,890 ADAM: Layer 2 -> dw_min:9.9877e-01  dw_max:1.0012e+00 lr:1.0000e-03
2023-03-31 20:23:32,890 ADAM: Layer 3 -> dw_min:9.9958e-01  dw_max:1.0009e+00 lr:1.0000e-03
2023-03-31 20:23:32,929 			Learning rate: weights:   1.000e-03    
2023-03-31 20:23:32,929 			Last test performance: 99.55%
2023-03-31 20:23:32,929 ----------------
2023-03-31 20:23:36,089   25  => 100   		Training 486 pattern with 100.00% 	Forward time: 	 3.06 sec
2023-03-31 20:23:36,089 			Loss:    3.280e-04    			Backward time: 	 0.09 sec 
2023-03-31 20:23:36,089 ADAM: Layer 0 -> dw_min:9.9981e-01  dw_max:1.0002e+00 lr:1.0000e-03
2023-03-31 20:23:36,089 ADAM: Layer 1 -> dw_min:9.9940e-01  dw_max:1.0009e+00 lr:1.0000e-03
2023-03-31 20:23:36,089 ADAM: Layer 2 -> dw_min:9.9889e-01  dw_max:1.0011e+00 lr:1.0000e-03
2023-03-31 20:23:36,089 ADAM: Layer 3 -> dw_min:9.9963e-01  dw_max:1.0008e+00 lr:1.0000e-03
2023-03-31 20:23:36,149 			Learning rate: weights:   1.000e-03    
2023-03-31 20:23:36,149 			Last test performance: 99.55%
2023-03-31 20:23:36,149 ----------------
2023-03-31 20:23:39,309   25  => 101   		Training 486 pattern with 100.00% 	Forward time: 	 3.06 sec
2023-03-31 20:23:39,309 			Loss:    3.100e-03    			Backward time: 	 0.09 sec 
2023-03-31 20:23:39,309 ADAM: Layer 0 -> dw_min:9.9979e-01  dw_max:1.0002e+00 lr:1.0000e-03
2023-03-31 20:23:39,309 ADAM: Layer 1 -> dw_min:9.9944e-01  dw_max:1.0011e+00 lr:1.0000e-03
2023-03-31 20:23:39,309 ADAM: Layer 2 -> dw_min:9.9884e-01  dw_max:1.0012e+00 lr:1.0000e-03
2023-03-31 20:23:39,309 ADAM: Layer 3 -> dw_min:9.9967e-01  dw_max:1.0007e+00 lr:1.0000e-03
2023-03-31 20:23:39,352 			Learning rate: weights:   1.000e-03    
2023-03-31 20:23:39,352 			Last test performance: 99.55%
2023-03-31 20:23:39,352 ----------------
2023-03-31 20:23:42,511   25  => 102   		Training 486 pattern with 99.79% 	Forward time: 	 3.06 sec
2023-03-31 20:23:42,511 			Loss:    5.444e-03    			Backward time: 	 0.09 sec 
2023-03-31 20:23:42,511 ADAM: Layer 0 -> dw_min:9.9963e-01  dw_max:1.0004e+00 lr:1.0000e-03
2023-03-31 20:23:42,511 ADAM: Layer 1 -> dw_min:9.9905e-01  dw_max:1.0010e+00 lr:1.0000e-03
2023-03-31 20:23:42,511 ADAM: Layer 2 -> dw_min:9.9854e-01  dw_max:1.0015e+00 lr:1.0000e-03
2023-03-31 20:23:42,512 ADAM: Layer 3 -> dw_min:9.9936e-01  dw_max:1.0007e+00 lr:1.0000e-03
2023-03-31 20:23:42,589 			Learning rate: weights:   1.000e-03    
2023-03-31 20:23:42,589 			Last test performance: 99.55%
2023-03-31 20:23:42,589 ----------------
2023-03-31 20:23:45,748   25  => 103   		Training 486 pattern with 100.00% 	Forward time: 	 3.06 sec
2023-03-31 20:23:45,748 			Loss:    5.170e-04    			Backward time: 	 0.09 sec 
2023-03-31 20:23:45,748 ADAM: Layer 0 -> dw_min:9.9967e-01  dw_max:1.0004e+00 lr:1.0000e-03
2023-03-31 20:23:45,748 ADAM: Layer 1 -> dw_min:9.9914e-01  dw_max:1.0009e+00 lr:1.0000e-03
2023-03-31 20:23:45,748 ADAM: Layer 2 -> dw_min:9.9869e-01  dw_max:1.0014e+00 lr:1.0000e-03
2023-03-31 20:23:45,748 ADAM: Layer 3 -> dw_min:9.9943e-01  dw_max:1.0006e+00 lr:1.0000e-03
2023-03-31 20:23:45,808 			Learning rate: weights:   1.000e-03    
2023-03-31 20:23:45,808 			Last test performance: 99.55%
2023-03-31 20:23:45,808 ----------------
2023-03-31 20:23:48,967   25  => 104   		Training 486 pattern with 100.00% 	Forward time: 	 3.06 sec
2023-03-31 20:23:48,967 			Loss:    1.309e-03    			Backward time: 	 0.09 sec 
2023-03-31 20:23:48,967 ADAM: Layer 0 -> dw_min:9.9969e-01  dw_max:1.0004e+00 lr:1.0000e-03
2023-03-31 20:23:48,968 ADAM: Layer 1 -> dw_min:9.9923e-01  dw_max:1.0008e+00 lr:1.0000e-03
2023-03-31 20:23:48,968 ADAM: Layer 2 -> dw_min:9.9882e-01  dw_max:1.0012e+00 lr:1.0000e-03
2023-03-31 20:23:48,968 ADAM: Layer 3 -> dw_min:9.9948e-01  dw_max:1.0005e+00 lr:1.0000e-03
2023-03-31 20:23:49,024 			Learning rate: weights:   1.000e-03    
2023-03-31 20:23:49,024 			Last test performance: 99.55%
2023-03-31 20:23:49,024 ----------------
2023-03-31 20:23:52,185   25  => 105   		Training 486 pattern with 100.00% 	Forward time: 	 3.06 sec
2023-03-31 20:23:52,185 			Loss:    3.179e-03    			Backward time: 	 0.09 sec 
2023-03-31 20:23:52,186 ADAM: Layer 0 -> dw_min:9.9974e-01  dw_max:1.0003e+00 lr:1.0000e-03
2023-03-31 20:23:52,186 ADAM: Layer 1 -> dw_min:9.9931e-01  dw_max:1.0007e+00 lr:1.0000e-03
2023-03-31 20:23:52,186 ADAM: Layer 2 -> dw_min:9.9891e-01  dw_max:1.0011e+00 lr:1.0000e-03
2023-03-31 20:23:52,186 ADAM: Layer 3 -> dw_min:9.9954e-01  dw_max:1.0010e+00 lr:1.0000e-03
2023-03-31 20:23:52,200 			Learning rate: weights:   1.000e-03    
2023-03-31 20:23:52,200 			Last test performance: 99.55%
2023-03-31 20:23:52,200 ----------------
2023-03-31 20:23:55,360   25  => 106   		Training 486 pattern with 100.00% 	Forward time: 	 3.06 sec
2023-03-31 20:23:55,360 			Loss:    1.224e-03    			Backward time: 	 0.09 sec 
2023-03-31 20:23:55,361 ADAM: Layer 0 -> dw_min:9.9977e-01  dw_max:1.0003e+00 lr:1.0000e-03
2023-03-31 20:23:55,361 ADAM: Layer 1 -> dw_min:9.9939e-01  dw_max:1.0007e+00 lr:1.0000e-03
2023-03-31 20:23:55,361 ADAM: Layer 2 -> dw_min:9.9901e-01  dw_max:1.0012e+00 lr:1.0000e-03
2023-03-31 20:23:55,361 ADAM: Layer 3 -> dw_min:9.9958e-01  dw_max:1.0009e+00 lr:1.0000e-03
2023-03-31 20:23:55,439 			Learning rate: weights:   1.000e-03    
2023-03-31 20:23:55,439 			Last test performance: 99.55%
2023-03-31 20:23:55,439 ----------------
2023-03-31 20:23:58,599   25  => 107   		Training 486 pattern with 100.00% 	Forward time: 	 3.06 sec
2023-03-31 20:23:58,599 			Loss:    2.156e-03    			Backward time: 	 0.09 sec 
2023-03-31 20:23:58,600 ADAM: Layer 0 -> dw_min:9.9968e-01  dw_max:1.0003e+00 lr:1.0000e-03
2023-03-31 20:23:58,600 ADAM: Layer 1 -> dw_min:9.9937e-01  dw_max:1.0006e+00 lr:1.0000e-03
2023-03-31 20:23:58,600 ADAM: Layer 2 -> dw_min:9.9862e-01  dw_max:1.0011e+00 lr:1.0000e-03
2023-03-31 20:23:58,600 ADAM: Layer 3 -> dw_min:9.9959e-01  dw_max:1.0008e+00 lr:1.0000e-03
2023-03-31 20:23:58,666 			Learning rate: weights:   1.000e-03    
2023-03-31 20:23:58,666 			Last test performance: 99.55%
2023-03-31 20:23:58,666 ----------------
2023-03-31 20:24:01,828   25  => 108   		Training 486 pattern with 100.00% 	Forward time: 	 3.06 sec
2023-03-31 20:24:01,829 			Loss:    5.440e-04    			Backward time: 	 0.09 sec 
2023-03-31 20:24:01,829 ADAM: Layer 0 -> dw_min:9.9971e-01  dw_max:1.0003e+00 lr:1.0000e-03
2023-03-31 20:24:01,829 ADAM: Layer 1 -> dw_min:9.9943e-01  dw_max:1.0006e+00 lr:1.0000e-03
2023-03-31 20:24:01,829 ADAM: Layer 2 -> dw_min:9.9875e-01  dw_max:1.0010e+00 lr:1.0000e-03
2023-03-31 20:24:01,829 ADAM: Layer 3 -> dw_min:9.9963e-01  dw_max:1.0007e+00 lr:1.0000e-03
2023-03-31 20:24:01,886 			Learning rate: weights:   1.000e-03    
2023-03-31 20:24:01,886 			Last test performance: 99.55%
2023-03-31 20:24:01,886 ----------------
2023-03-31 20:24:05,046   25  => 109   		Training 486 pattern with 99.79% 	Forward time: 	 3.06 sec
2023-03-31 20:24:05,046 			Loss:    5.363e-03    			Backward time: 	 0.09 sec 
2023-03-31 20:24:05,046 ADAM: Layer 0 -> dw_min:9.9971e-01  dw_max:1.0002e+00 lr:1.0000e-03
2023-03-31 20:24:05,046 ADAM: Layer 1 -> dw_min:9.9926e-01  dw_max:1.0008e+00 lr:1.0000e-03
2023-03-31 20:24:05,047 ADAM: Layer 2 -> dw_min:9.9864e-01  dw_max:1.0015e+00 lr:1.0000e-03
2023-03-31 20:24:05,047 ADAM: Layer 3 -> dw_min:9.9951e-01  dw_max:1.0006e+00 lr:1.0000e-03
2023-03-31 20:24:05,062 			Learning rate: weights:   1.000e-03    
2023-03-31 20:24:05,062 			Last test performance: 99.55%
2023-03-31 20:24:05,062 ----------------
2023-03-31 20:24:08,224   25  => 110   		Training 486 pattern with 100.00% 	Forward time: 	 3.06 sec
2023-03-31 20:24:08,224 			Loss:    7.162e-04    			Backward time: 	 0.09 sec 
2023-03-31 20:24:08,224 ADAM: Layer 0 -> dw_min:9.9974e-01  dw_max:1.0002e+00 lr:1.0000e-03
2023-03-31 20:24:08,224 ADAM: Layer 1 -> dw_min:9.9933e-01  dw_max:1.0007e+00 lr:1.0000e-03
2023-03-31 20:24:08,224 ADAM: Layer 2 -> dw_min:9.9877e-01  dw_max:1.0014e+00 lr:1.0000e-03
2023-03-31 20:24:08,224 ADAM: Layer 3 -> dw_min:9.9956e-01  dw_max:1.0006e+00 lr:1.0000e-03
2023-03-31 20:24:08,278 			Learning rate: weights:   1.000e-03    
2023-03-31 20:24:08,278 			Last test performance: 99.55%
2023-03-31 20:24:08,279 ----------------
2023-03-31 20:24:11,438   25  => 111   		Training 486 pattern with 100.00% 	Forward time: 	 3.06 sec
2023-03-31 20:24:11,438 			Loss:    9.804e-04    			Backward time: 	 0.09 sec 
2023-03-31 20:24:11,438 ADAM: Layer 0 -> dw_min:9.9977e-01  dw_max:1.0002e+00 lr:1.0000e-03
2023-03-31 20:24:11,438 ADAM: Layer 1 -> dw_min:9.9940e-01  dw_max:1.0007e+00 lr:1.0000e-03
2023-03-31 20:24:11,438 ADAM: Layer 2 -> dw_min:9.9889e-01  dw_max:1.0012e+00 lr:1.0000e-03
2023-03-31 20:24:11,439 ADAM: Layer 3 -> dw_min:9.9961e-01  dw_max:1.0005e+00 lr:1.0000e-03
2023-03-31 20:24:11,493 			Learning rate: weights:   1.000e-03    
2023-03-31 20:24:11,494 			Last test performance: 99.55%
2023-03-31 20:24:11,494 ----------------
2023-03-31 20:24:14,654   25  => 112   		Training 486 pattern with 100.00% 	Forward time: 	 3.06 sec
2023-03-31 20:24:14,654 			Loss:    2.155e-03    			Backward time: 	 0.09 sec 
2023-03-31 20:24:14,654 ADAM: Layer 0 -> dw_min:9.9980e-01  dw_max:1.0002e+00 lr:1.0000e-03
2023-03-31 20:24:14,654 ADAM: Layer 1 -> dw_min:9.9946e-01  dw_max:1.0006e+00 lr:1.0000e-03
2023-03-31 20:24:14,654 ADAM: Layer 2 -> dw_min:9.9900e-01  dw_max:1.0011e+00 lr:1.0000e-03
2023-03-31 20:24:14,655 ADAM: Layer 3 -> dw_min:9.9965e-01  dw_max:1.0005e+00 lr:1.0000e-03
2023-03-31 20:24:14,711 			Learning rate: weights:   1.000e-03    
2023-03-31 20:24:14,711 			Last test performance: 99.55%
2023-03-31 20:24:14,711 ----------------
2023-03-31 20:24:17,870   25  => 113   		Training 486 pattern with 99.79% 	Forward time: 	 3.06 sec
2023-03-31 20:24:17,871 			Loss:    3.604e-03    			Backward time: 	 0.09 sec 
2023-03-31 20:24:17,871 ADAM: Layer 0 -> dw_min:9.9982e-01  dw_max:1.0002e+00 lr:1.0000e-03
2023-03-31 20:24:17,871 ADAM: Layer 1 -> dw_min:9.9949e-01  dw_max:1.0006e+00 lr:1.0000e-03
2023-03-31 20:24:17,871 ADAM: Layer 2 -> dw_min:9.9858e-01  dw_max:1.0010e+00 lr:1.0000e-03
2023-03-31 20:24:17,871 ADAM: Layer 3 -> dw_min:9.9968e-01  dw_max:1.0004e+00 lr:1.0000e-03
2023-03-31 20:24:17,929 			Learning rate: weights:   1.000e-03    
2023-03-31 20:24:17,929 			Last test performance: 99.55%
2023-03-31 20:24:17,929 ----------------
2023-03-31 20:24:21,090   25  => 114   		Training 486 pattern with 99.58% 	Forward time: 	 3.06 sec
2023-03-31 20:24:21,090 			Loss:    3.250e-02    			Backward time: 	 0.09 sec 
2023-03-31 20:24:21,090 ADAM: Layer 0 -> dw_min:9.9969e-01  dw_max:1.0002e+00 lr:1.0000e-03
2023-03-31 20:24:21,090 ADAM: Layer 1 -> dw_min:9.9933e-01  dw_max:1.0007e+00 lr:1.0000e-03
2023-03-31 20:24:21,090 ADAM: Layer 2 -> dw_min:9.9872e-01  dw_max:1.0011e+00 lr:1.0000e-03
2023-03-31 20:24:21,090 ADAM: Layer 3 -> dw_min:9.9961e-01  dw_max:1.0008e+00 lr:1.0000e-03
2023-03-31 20:24:21,235 			Learning rate: weights:   1.000e-03    
2023-03-31 20:24:21,235 			Last test performance: 99.55%
2023-03-31 20:24:21,235 ----------------
2023-03-31 20:24:24,396   25  => 115   		Training 486 pattern with 99.79% 	Forward time: 	 3.06 sec
2023-03-31 20:24:24,396 			Loss:    3.140e-03    			Backward time: 	 0.09 sec 
2023-03-31 20:24:24,396 ADAM: Layer 0 -> dw_min:9.9975e-01  dw_max:1.0002e+00 lr:1.0000e-03
2023-03-31 20:24:24,396 ADAM: Layer 1 -> dw_min:9.9916e-01  dw_max:1.0006e+00 lr:1.0000e-03
2023-03-31 20:24:24,396 ADAM: Layer 2 -> dw_min:9.9879e-01  dw_max:1.0015e+00 lr:1.0000e-03
2023-03-31 20:24:24,396 ADAM: Layer 3 -> dw_min:9.9965e-01  dw_max:1.0007e+00 lr:1.0000e-03
2023-03-31 20:24:24,448 			Learning rate: weights:   1.000e-03    
2023-03-31 20:24:24,448 			Last test performance: 99.55%
2023-03-31 20:24:24,448 ----------------
2023-03-31 20:24:27,612   25  => 116   		Training 486 pattern with 100.00% 	Forward time: 	 3.07 sec
2023-03-31 20:24:27,612 			Loss:    5.305e-04    			Backward time: 	 0.09 sec 
2023-03-31 20:24:27,612 ADAM: Layer 0 -> dw_min:9.9977e-01  dw_max:1.0002e+00 lr:1.0000e-03
2023-03-31 20:24:27,612 ADAM: Layer 1 -> dw_min:9.9924e-01  dw_max:1.0006e+00 lr:1.0000e-03
2023-03-31 20:24:27,613 ADAM: Layer 2 -> dw_min:9.9891e-01  dw_max:1.0013e+00 lr:1.0000e-03
2023-03-31 20:24:27,613 ADAM: Layer 3 -> dw_min:9.9968e-01  dw_max:1.0006e+00 lr:1.0000e-03
2023-03-31 20:24:27,692 			Learning rate: weights:   1.000e-03    
2023-03-31 20:24:27,692 			Last test performance: 99.55%
2023-03-31 20:24:27,692 ----------------
2023-03-31 20:24:30,853   25  => 117   		Training 486 pattern with 99.58% 	Forward time: 	 3.06 sec
2023-03-31 20:24:30,853 			Loss:    6.290e-03    			Backward time: 	 0.09 sec 
2023-03-31 20:24:30,853 ADAM: Layer 0 -> dw_min:9.9979e-01  dw_max:1.0003e+00 lr:1.0000e-03
2023-03-31 20:24:30,853 ADAM: Layer 1 -> dw_min:9.9930e-01  dw_max:1.0009e+00 lr:1.0000e-03
2023-03-31 20:24:30,853 ADAM: Layer 2 -> dw_min:9.9882e-01  dw_max:1.0014e+00 lr:1.0000e-03
2023-03-31 20:24:30,854 ADAM: Layer 3 -> dw_min:9.9921e-01  dw_max:1.0006e+00 lr:1.0000e-03
2023-03-31 20:24:30,922 			Learning rate: weights:   1.000e-03    
2023-03-31 20:24:30,922 			Last test performance: 99.55%
2023-03-31 20:24:30,922 ----------------
2023-03-31 20:24:34,083   25  => 118   		Training 486 pattern with 99.79% 	Forward time: 	 3.06 sec
2023-03-31 20:24:34,083 			Loss:    4.658e-03    			Backward time: 	 0.09 sec 
2023-03-31 20:24:34,083 ADAM: Layer 0 -> dw_min:9.9972e-01  dw_max:1.0003e+00 lr:1.0000e-03
2023-03-31 20:24:34,083 ADAM: Layer 1 -> dw_min:9.9874e-01  dw_max:1.0009e+00 lr:1.0000e-03
2023-03-31 20:24:34,083 ADAM: Layer 2 -> dw_min:9.9866e-01  dw_max:1.0015e+00 lr:1.0000e-03
2023-03-31 20:24:34,083 ADAM: Layer 3 -> dw_min:9.9928e-01  dw_max:1.0005e+00 lr:1.0000e-03
2023-03-31 20:24:34,162 			Learning rate: weights:   1.000e-03    
2023-03-31 20:24:34,162 			Last test performance: 99.55%
2023-03-31 20:24:34,162 ----------------
2023-03-31 20:24:37,323   25  => 119   		Training 486 pattern with 100.00% 	Forward time: 	 3.06 sec
2023-03-31 20:24:37,323 			Loss:    1.490e-03    			Backward time: 	 0.09 sec 
2023-03-31 20:24:37,324 ADAM: Layer 0 -> dw_min:9.9973e-01  dw_max:1.0003e+00 lr:1.0000e-03
2023-03-31 20:24:37,324 ADAM: Layer 1 -> dw_min:9.9887e-01  dw_max:1.0008e+00 lr:1.0000e-03
2023-03-31 20:24:37,324 ADAM: Layer 2 -> dw_min:9.9879e-01  dw_max:1.0014e+00 lr:1.0000e-03
2023-03-31 20:24:37,324 ADAM: Layer 3 -> dw_min:9.9935e-01  dw_max:1.0005e+00 lr:1.0000e-03
2023-03-31 20:24:37,382 			Learning rate: weights:   1.000e-03    
2023-03-31 20:24:37,382 			Last test performance: 99.55%
2023-03-31 20:24:37,382 ----------------
2023-03-31 20:24:40,543   25  => 120   		Training 486 pattern with 100.00% 	Forward time: 	 3.06 sec
2023-03-31 20:24:40,543 			Loss:    1.843e-03    			Backward time: 	 0.09 sec 
2023-03-31 20:24:40,543 ADAM: Layer 0 -> dw_min:9.9974e-01  dw_max:1.0002e+00 lr:1.0000e-03
2023-03-31 20:24:40,543 ADAM: Layer 1 -> dw_min:9.9898e-01  dw_max:1.0010e+00 lr:1.0000e-03
2023-03-31 20:24:40,543 ADAM: Layer 2 -> dw_min:9.9891e-01  dw_max:1.0012e+00 lr:1.0000e-03
2023-03-31 20:24:40,543 ADAM: Layer 3 -> dw_min:9.9942e-01  dw_max:1.0004e+00 lr:1.0000e-03
2023-03-31 20:24:40,630 			Learning rate: weights:   1.000e-03    
2023-03-31 20:24:40,630 			Last test performance: 99.55%
2023-03-31 20:24:40,630 ----------------
2023-03-31 20:24:43,792   25  => 121   		Training 486 pattern with 99.79% 	Forward time: 	 3.06 sec
2023-03-31 20:24:43,792 			Loss:    6.167e-03    			Backward time: 	 0.09 sec 
2023-03-31 20:24:43,792 ADAM: Layer 0 -> dw_min:9.9972e-01  dw_max:1.0003e+00 lr:1.0000e-03
2023-03-31 20:24:43,792 ADAM: Layer 1 -> dw_min:9.9911e-01  dw_max:1.0010e+00 lr:1.0000e-03
2023-03-31 20:24:43,792 ADAM: Layer 2 -> dw_min:9.9869e-01  dw_max:1.0011e+00 lr:1.0000e-03
2023-03-31 20:24:43,792 ADAM: Layer 3 -> dw_min:9.9948e-01  dw_max:1.0004e+00 lr:1.0000e-03
2023-03-31 20:24:43,831 			Learning rate: weights:   1.000e-03    
2023-03-31 20:24:43,831 			Last test performance: 99.55%
2023-03-31 20:24:43,831 ----------------
2023-03-31 20:24:46,991   25  => 122   		Training 486 pattern with 99.79% 	Forward time: 	 3.06 sec
2023-03-31 20:24:46,991 			Loss:    2.793e-03    			Backward time: 	 0.09 sec 
2023-03-31 20:24:46,991 ADAM: Layer 0 -> dw_min:9.9976e-01  dw_max:1.0003e+00 lr:1.0000e-03
2023-03-31 20:24:46,992 ADAM: Layer 1 -> dw_min:9.9891e-01  dw_max:1.0009e+00 lr:1.0000e-03
2023-03-31 20:24:46,992 ADAM: Layer 2 -> dw_min:9.9852e-01  dw_max:1.0015e+00 lr:1.0000e-03
2023-03-31 20:24:46,992 ADAM: Layer 3 -> dw_min:9.9956e-01  dw_max:1.0004e+00 lr:1.0000e-03
2023-03-31 20:24:47,052 			Learning rate: weights:   1.000e-03    
2023-03-31 20:24:47,052 			Last test performance: 99.55%
2023-03-31 20:24:47,052 ----------------
2023-03-31 20:24:50,212   25  => 123   		Training 486 pattern with 99.58% 	Forward time: 	 3.06 sec
2023-03-31 20:24:50,212 			Loss:    6.371e-03    			Backward time: 	 0.09 sec 
2023-03-31 20:24:50,212 ADAM: Layer 0 -> dw_min:9.9967e-01  dw_max:1.0003e+00 lr:1.0000e-03
2023-03-31 20:24:50,212 ADAM: Layer 1 -> dw_min:9.9891e-01  dw_max:1.0008e+00 lr:1.0000e-03
2023-03-31 20:24:50,212 ADAM: Layer 2 -> dw_min:9.9867e-01  dw_max:1.0013e+00 lr:1.0000e-03
2023-03-31 20:24:50,212 ADAM: Layer 3 -> dw_min:9.9942e-01  dw_max:1.0006e+00 lr:1.0000e-03
2023-03-31 20:24:50,273 			Learning rate: weights:   1.000e-03    
2023-03-31 20:24:50,273 			Last test performance: 99.55%
2023-03-31 20:24:50,273 ----------------
2023-03-31 20:24:53,435   25  => 124   		Training 486 pattern with 100.00% 	Forward time: 	 3.06 sec
2023-03-31 20:24:53,435 			Loss:    3.616e-04    			Backward time: 	 0.09 sec 
2023-03-31 20:24:53,435 ADAM: Layer 0 -> dw_min:9.9970e-01  dw_max:1.0002e+00 lr:1.0000e-03
2023-03-31 20:24:53,435 ADAM: Layer 1 -> dw_min:9.9902e-01  dw_max:1.0008e+00 lr:1.0000e-03
2023-03-31 20:24:53,435 ADAM: Layer 2 -> dw_min:9.9880e-01  dw_max:1.0012e+00 lr:1.0000e-03
2023-03-31 20:24:53,435 ADAM: Layer 3 -> dw_min:9.9947e-01  dw_max:1.0005e+00 lr:1.0000e-03
2023-03-31 20:24:53,475 
2023-03-31 20:24:53,475 Testing:
2023-03-31 20:24:53,628 		24 of 10000 with 100.00% 	 Time used:  0.15 sec
2023-03-31 20:24:53,781 		48 of 10000 with 100.00% 	 Time used:  0.15 sec
2023-03-31 20:24:53,934 		72 of 10000 with 100.00% 	 Time used:  0.15 sec
2023-03-31 20:24:54,086 		96 of 10000 with 100.00% 	 Time used:  0.15 sec
2023-03-31 20:24:54,239 		120 of 10000 with 100.00% 	 Time used:  0.15 sec
2023-03-31 20:24:54,392 		144 of 10000 with 100.00% 	 Time used:  0.15 sec
2023-03-31 20:24:54,545 		168 of 10000 with 100.00% 	 Time used:  0.15 sec
2023-03-31 20:24:54,697 		192 of 10000 with 100.00% 	 Time used:  0.15 sec
2023-03-31 20:24:54,850 		216 of 10000 with 100.00% 	 Time used:  0.15 sec
2023-03-31 20:24:55,003 		240 of 10000 with 100.00% 	 Time used:  0.15 sec
2023-03-31 20:24:55,155 		264 of 10000 with 100.00% 	 Time used:  0.15 sec
2023-03-31 20:24:55,308 		288 of 10000 with 100.00% 	 Time used:  0.15 sec
2023-03-31 20:24:55,461 		312 of 10000 with 100.00% 	 Time used:  0.15 sec
2023-03-31 20:24:55,613 		336 of 10000 with 100.00% 	 Time used:  0.15 sec
2023-03-31 20:24:55,766 		360 of 10000 with 100.00% 	 Time used:  0.15 sec
2023-03-31 20:24:55,919 		384 of 10000 with 100.00% 	 Time used:  0.15 sec
2023-03-31 20:24:56,071 		408 of 10000 with 100.00% 	 Time used:  0.15 sec
2023-03-31 20:24:56,224 		432 of 10000 with 100.00% 	 Time used:  0.15 sec
2023-03-31 20:24:56,377 		456 of 10000 with 99.56% 	 Time used:  0.15 sec
2023-03-31 20:24:56,529 		480 of 10000 with 99.58% 	 Time used:  0.15 sec
2023-03-31 20:24:56,682 		504 of 10000 with 99.60% 	 Time used:  0.15 sec
2023-03-31 20:24:56,835 		528 of 10000 with 99.62% 	 Time used:  0.15 sec
2023-03-31 20:24:56,988 		552 of 10000 with 99.64% 	 Time used:  0.15 sec
2023-03-31 20:24:57,140 		576 of 10000 with 99.65% 	 Time used:  0.15 sec
2023-03-31 20:24:57,293 		600 of 10000 with 99.50% 	 Time used:  0.15 sec
2023-03-31 20:24:57,446 		624 of 10000 with 99.52% 	 Time used:  0.15 sec
2023-03-31 20:24:57,598 		648 of 10000 with 99.54% 	 Time used:  0.15 sec
2023-03-31 20:24:57,751 		672 of 10000 with 99.40% 	 Time used:  0.15 sec
2023-03-31 20:24:57,904 		696 of 10000 with 99.14% 	 Time used:  0.15 sec
2023-03-31 20:24:58,056 		720 of 10000 with 99.17% 	 Time used:  0.15 sec
2023-03-31 20:24:58,209 		744 of 10000 with 99.06% 	 Time used:  0.15 sec
2023-03-31 20:24:58,362 		768 of 10000 with 99.09% 	 Time used:  0.15 sec
2023-03-31 20:24:58,515 		792 of 10000 with 99.12% 	 Time used:  0.15 sec
2023-03-31 20:24:58,667 		816 of 10000 with 99.14% 	 Time used:  0.15 sec
2023-03-31 20:24:58,820 		840 of 10000 with 99.17% 	 Time used:  0.15 sec
2023-03-31 20:24:58,972 		864 of 10000 with 99.19% 	 Time used:  0.15 sec
2023-03-31 20:24:59,125 		888 of 10000 with 99.21% 	 Time used:  0.15 sec
2023-03-31 20:24:59,278 		912 of 10000 with 99.23% 	 Time used:  0.15 sec
2023-03-31 20:24:59,431 		936 of 10000 with 99.25% 	 Time used:  0.15 sec
2023-03-31 20:24:59,583 		960 of 10000 with 99.17% 	 Time used:  0.15 sec
2023-03-31 20:24:59,736 		984 of 10000 with 99.19% 	 Time used:  0.15 sec
2023-03-31 20:24:59,889 		1008 of 10000 with 99.21% 	 Time used:  0.15 sec
2023-03-31 20:25:00,041 		1032 of 10000 with 99.13% 	 Time used:  0.15 sec
2023-03-31 20:25:00,194 		1056 of 10000 with 99.05% 	 Time used:  0.15 sec
2023-03-31 20:25:00,347 		1080 of 10000 with 99.07% 	 Time used:  0.15 sec
2023-03-31 20:25:00,499 		1104 of 10000 with 99.09% 	 Time used:  0.15 sec
2023-03-31 20:25:00,652 		1128 of 10000 with 99.02% 	 Time used:  0.15 sec
2023-03-31 20:25:00,805 		1152 of 10000 with 99.05% 	 Time used:  0.15 sec
2023-03-31 20:25:00,958 		1176 of 10000 with 99.06% 	 Time used:  0.15 sec
2023-03-31 20:25:01,110 		1200 of 10000 with 99.08% 	 Time used:  0.15 sec
2023-03-31 20:25:01,263 		1224 of 10000 with 99.10% 	 Time used:  0.15 sec
2023-03-31 20:25:01,416 		1248 of 10000 with 99.04% 	 Time used:  0.15 sec
2023-03-31 20:25:01,568 		1272 of 10000 with 98.98% 	 Time used:  0.15 sec
2023-03-31 20:25:01,721 		1296 of 10000 with 99.00% 	 Time used:  0.15 sec
2023-03-31 20:25:01,874 		1320 of 10000 with 99.02% 	 Time used:  0.15 sec
2023-03-31 20:25:02,028 		1344 of 10000 with 99.03% 	 Time used:  0.15 sec
2023-03-31 20:25:02,181 		1368 of 10000 with 99.05% 	 Time used:  0.15 sec
2023-03-31 20:25:02,333 		1392 of 10000 with 99.07% 	 Time used:  0.15 sec
2023-03-31 20:25:02,486 		1416 of 10000 with 99.08% 	 Time used:  0.15 sec
2023-03-31 20:25:02,639 		1440 of 10000 with 99.10% 	 Time used:  0.15 sec
2023-03-31 20:25:02,792 		1464 of 10000 with 99.11% 	 Time used:  0.15 sec
2023-03-31 20:25:02,944 		1488 of 10000 with 99.13% 	 Time used:  0.15 sec
2023-03-31 20:25:03,097 		1512 of 10000 with 99.14% 	 Time used:  0.15 sec
2023-03-31 20:25:03,250 		1536 of 10000 with 99.15% 	 Time used:  0.15 sec
2023-03-31 20:25:03,403 		1560 of 10000 with 99.17% 	 Time used:  0.15 sec
2023-03-31 20:25:03,555 		1584 of 10000 with 99.18% 	 Time used:  0.15 sec
2023-03-31 20:25:03,708 		1608 of 10000 with 99.19% 	 Time used:  0.15 sec
2023-03-31 20:25:03,861 		1632 of 10000 with 99.14% 	 Time used:  0.15 sec
2023-03-31 20:25:04,013 		1656 of 10000 with 99.15% 	 Time used:  0.15 sec
2023-03-31 20:25:04,166 		1680 of 10000 with 99.17% 	 Time used:  0.15 sec
2023-03-31 20:25:04,319 		1704 of 10000 with 99.18% 	 Time used:  0.15 sec
2023-03-31 20:25:04,472 		1728 of 10000 with 99.19% 	 Time used:  0.15 sec
2023-03-31 20:25:04,624 		1752 of 10000 with 99.14% 	 Time used:  0.15 sec
2023-03-31 20:25:04,777 		1776 of 10000 with 99.16% 	 Time used:  0.15 sec
2023-03-31 20:25:04,930 		1800 of 10000 with 99.17% 	 Time used:  0.15 sec
2023-03-31 20:25:05,083 		1824 of 10000 with 99.18% 	 Time used:  0.15 sec
2023-03-31 20:25:05,236 		1848 of 10000 with 99.19% 	 Time used:  0.15 sec
2023-03-31 20:25:05,388 		1872 of 10000 with 99.20% 	 Time used:  0.15 sec
2023-03-31 20:25:05,541 		1896 of 10000 with 99.21% 	 Time used:  0.15 sec
2023-03-31 20:25:05,694 		1920 of 10000 with 99.17% 	 Time used:  0.15 sec
2023-03-31 20:25:05,846 		1944 of 10000 with 99.18% 	 Time used:  0.15 sec
2023-03-31 20:25:05,999 		1968 of 10000 with 99.19% 	 Time used:  0.15 sec
2023-03-31 20:25:06,152 		1992 of 10000 with 99.20% 	 Time used:  0.15 sec
2023-03-31 20:25:06,305 		2016 of 10000 with 99.21% 	 Time used:  0.15 sec
2023-03-31 20:25:06,457 		2040 of 10000 with 99.17% 	 Time used:  0.15 sec
2023-03-31 20:25:06,610 		2064 of 10000 with 99.13% 	 Time used:  0.15 sec
2023-03-31 20:25:06,763 		2088 of 10000 with 99.09% 	 Time used:  0.15 sec
2023-03-31 20:25:06,915 		2112 of 10000 with 99.10% 	 Time used:  0.15 sec
2023-03-31 20:25:07,068 		2136 of 10000 with 99.02% 	 Time used:  0.15 sec
2023-03-31 20:25:07,221 		2160 of 10000 with 99.03% 	 Time used:  0.15 sec
2023-03-31 20:25:07,374 		2184 of 10000 with 98.99% 	 Time used:  0.15 sec
2023-03-31 20:25:07,526 		2208 of 10000 with 98.96% 	 Time used:  0.15 sec
2023-03-31 20:25:07,679 		2232 of 10000 with 98.97% 	 Time used:  0.15 sec
2023-03-31 20:25:07,833 		2256 of 10000 with 98.98% 	 Time used:  0.15 sec
2023-03-31 20:25:07,987 		2280 of 10000 with 98.99% 	 Time used:  0.15 sec
2023-03-31 20:25:08,140 		2304 of 10000 with 98.96% 	 Time used:  0.15 sec
2023-03-31 20:25:08,293 		2328 of 10000 with 98.97% 	 Time used:  0.15 sec
2023-03-31 20:25:08,445 		2352 of 10000 with 98.98% 	 Time used:  0.15 sec
2023-03-31 20:25:08,598 		2376 of 10000 with 98.99% 	 Time used:  0.15 sec
2023-03-31 20:25:08,751 		2400 of 10000 with 99.00% 	 Time used:  0.15 sec
2023-03-31 20:25:08,904 		2424 of 10000 with 99.01% 	 Time used:  0.15 sec
2023-03-31 20:25:09,056 		2448 of 10000 with 99.02% 	 Time used:  0.15 sec
2023-03-31 20:25:09,209 		2472 of 10000 with 99.03% 	 Time used:  0.15 sec
2023-03-31 20:25:09,362 		2496 of 10000 with 99.04% 	 Time used:  0.15 sec
2023-03-31 20:25:09,514 		2520 of 10000 with 99.05% 	 Time used:  0.15 sec
2023-03-31 20:25:09,667 		2544 of 10000 with 99.06% 	 Time used:  0.15 sec
2023-03-31 20:25:09,820 		2568 of 10000 with 99.07% 	 Time used:  0.15 sec
2023-03-31 20:25:09,973 		2592 of 10000 with 99.07% 	 Time used:  0.15 sec
2023-03-31 20:25:10,125 		2616 of 10000 with 99.04% 	 Time used:  0.15 sec
2023-03-31 20:25:10,278 		2640 of 10000 with 99.05% 	 Time used:  0.15 sec
2023-03-31 20:25:10,431 		2664 of 10000 with 99.06% 	 Time used:  0.15 sec
2023-03-31 20:25:10,584 		2688 of 10000 with 99.07% 	 Time used:  0.15 sec
2023-03-31 20:25:10,736 		2712 of 10000 with 99.08% 	 Time used:  0.15 sec
2023-03-31 20:25:10,889 		2736 of 10000 with 99.09% 	 Time used:  0.15 sec
2023-03-31 20:25:11,042 		2760 of 10000 with 99.09% 	 Time used:  0.15 sec
2023-03-31 20:25:11,194 		2784 of 10000 with 99.10% 	 Time used:  0.15 sec
2023-03-31 20:25:11,347 		2808 of 10000 with 99.11% 	 Time used:  0.15 sec
2023-03-31 20:25:11,500 		2832 of 10000 with 99.12% 	 Time used:  0.15 sec
2023-03-31 20:25:11,652 		2856 of 10000 with 99.12% 	 Time used:  0.15 sec
2023-03-31 20:25:11,805 		2880 of 10000 with 99.13% 	 Time used:  0.15 sec
2023-03-31 20:25:11,958 		2904 of 10000 with 99.14% 	 Time used:  0.15 sec
2023-03-31 20:25:12,111 		2928 of 10000 with 99.15% 	 Time used:  0.15 sec
2023-03-31 20:25:12,265 		2952 of 10000 with 99.12% 	 Time used:  0.15 sec
2023-03-31 20:25:12,417 		2976 of 10000 with 99.13% 	 Time used:  0.15 sec
2023-03-31 20:25:12,570 		3000 of 10000 with 99.13% 	 Time used:  0.15 sec
2023-03-31 20:25:12,723 		3024 of 10000 with 99.14% 	 Time used:  0.15 sec
2023-03-31 20:25:12,876 		3048 of 10000 with 99.15% 	 Time used:  0.15 sec
2023-03-31 20:25:13,029 		3072 of 10000 with 99.15% 	 Time used:  0.15 sec
2023-03-31 20:25:13,182 		3096 of 10000 with 99.16% 	 Time used:  0.15 sec
2023-03-31 20:25:13,334 		3120 of 10000 with 99.17% 	 Time used:  0.15 sec
2023-03-31 20:25:13,487 		3144 of 10000 with 99.17% 	 Time used:  0.15 sec
2023-03-31 20:25:13,640 		3168 of 10000 with 99.18% 	 Time used:  0.15 sec
2023-03-31 20:25:13,793 		3192 of 10000 with 99.19% 	 Time used:  0.15 sec
2023-03-31 20:25:13,946 		3216 of 10000 with 99.19% 	 Time used:  0.15 sec
2023-03-31 20:25:14,099 		3240 of 10000 with 99.17% 	 Time used:  0.15 sec
2023-03-31 20:25:14,251 		3264 of 10000 with 99.17% 	 Time used:  0.15 sec
2023-03-31 20:25:14,404 		3288 of 10000 with 99.18% 	 Time used:  0.15 sec
2023-03-31 20:25:14,557 		3312 of 10000 with 99.18% 	 Time used:  0.15 sec
2023-03-31 20:25:14,710 		3336 of 10000 with 99.19% 	 Time used:  0.15 sec
2023-03-31 20:25:14,862 		3360 of 10000 with 99.20% 	 Time used:  0.15 sec
2023-03-31 20:25:15,015 		3384 of 10000 with 99.20% 	 Time used:  0.15 sec
2023-03-31 20:25:15,168 		3408 of 10000 with 99.21% 	 Time used:  0.15 sec
2023-03-31 20:25:15,320 		3432 of 10000 with 99.18% 	 Time used:  0.15 sec
2023-03-31 20:25:15,473 		3456 of 10000 with 99.19% 	 Time used:  0.15 sec
2023-03-31 20:25:15,626 		3480 of 10000 with 99.20% 	 Time used:  0.15 sec
2023-03-31 20:25:15,779 		3504 of 10000 with 99.20% 	 Time used:  0.15 sec
2023-03-31 20:25:15,931 		3528 of 10000 with 99.21% 	 Time used:  0.15 sec
2023-03-31 20:25:16,084 		3552 of 10000 with 99.21% 	 Time used:  0.15 sec
2023-03-31 20:25:16,237 		3576 of 10000 with 99.22% 	 Time used:  0.15 sec
2023-03-31 20:25:16,390 		3600 of 10000 with 99.22% 	 Time used:  0.15 sec
2023-03-31 20:25:16,542 		3624 of 10000 with 99.23% 	 Time used:  0.15 sec
2023-03-31 20:25:16,695 		3648 of 10000 with 99.23% 	 Time used:  0.15 sec
2023-03-31 20:25:16,848 		3672 of 10000 with 99.24% 	 Time used:  0.15 sec
2023-03-31 20:25:17,000 		3696 of 10000 with 99.24% 	 Time used:  0.15 sec
2023-03-31 20:25:17,153 		3720 of 10000 with 99.25% 	 Time used:  0.15 sec
2023-03-31 20:25:17,306 		3744 of 10000 with 99.23% 	 Time used:  0.15 sec
2023-03-31 20:25:17,458 		3768 of 10000 with 99.20% 	 Time used:  0.15 sec
2023-03-31 20:25:17,611 		3792 of 10000 with 99.21% 	 Time used:  0.15 sec
2023-03-31 20:25:17,764 		3816 of 10000 with 99.21% 	 Time used:  0.15 sec
2023-03-31 20:25:17,917 		3840 of 10000 with 99.22% 	 Time used:  0.15 sec
2023-03-31 20:25:18,069 		3864 of 10000 with 99.22% 	 Time used:  0.15 sec
2023-03-31 20:25:18,222 		3888 of 10000 with 99.23% 	 Time used:  0.15 sec
2023-03-31 20:25:18,375 		3912 of 10000 with 99.23% 	 Time used:  0.15 sec
2023-03-31 20:25:18,527 		3936 of 10000 with 99.24% 	 Time used:  0.15 sec
2023-03-31 20:25:18,680 		3960 of 10000 with 99.24% 	 Time used:  0.15 sec
2023-03-31 20:25:18,833 		3984 of 10000 with 99.25% 	 Time used:  0.15 sec
2023-03-31 20:25:18,985 		4008 of 10000 with 99.25% 	 Time used:  0.15 sec
2023-03-31 20:25:19,138 		4032 of 10000 with 99.26% 	 Time used:  0.15 sec
2023-03-31 20:25:19,291 		4056 of 10000 with 99.26% 	 Time used:  0.15 sec
2023-03-31 20:25:19,444 		4080 of 10000 with 99.26% 	 Time used:  0.15 sec
2023-03-31 20:25:19,596 		4104 of 10000 with 99.27% 	 Time used:  0.15 sec
2023-03-31 20:25:19,749 		4128 of 10000 with 99.27% 	 Time used:  0.15 sec
2023-03-31 20:25:19,902 		4152 of 10000 with 99.28% 	 Time used:  0.15 sec
2023-03-31 20:25:20,054 		4176 of 10000 with 99.28% 	 Time used:  0.15 sec
2023-03-31 20:25:20,207 		4200 of 10000 with 99.26% 	 Time used:  0.15 sec
2023-03-31 20:25:20,360 		4224 of 10000 with 99.27% 	 Time used:  0.15 sec
2023-03-31 20:25:20,512 		4248 of 10000 with 99.27% 	 Time used:  0.15 sec
2023-03-31 20:25:20,665 		4272 of 10000 with 99.27% 	 Time used:  0.15 sec
2023-03-31 20:25:20,818 		4296 of 10000 with 99.28% 	 Time used:  0.15 sec
2023-03-31 20:25:20,971 		4320 of 10000 with 99.28% 	 Time used:  0.15 sec
2023-03-31 20:25:21,123 		4344 of 10000 with 99.29% 	 Time used:  0.15 sec
2023-03-31 20:25:21,276 		4368 of 10000 with 99.29% 	 Time used:  0.15 sec
2023-03-31 20:25:21,429 		4392 of 10000 with 99.29% 	 Time used:  0.15 sec
2023-03-31 20:25:21,581 		4416 of 10000 with 99.30% 	 Time used:  0.15 sec
2023-03-31 20:25:21,734 		4440 of 10000 with 99.30% 	 Time used:  0.15 sec
2023-03-31 20:25:21,887 		4464 of 10000 with 99.28% 	 Time used:  0.15 sec
2023-03-31 20:25:22,039 		4488 of 10000 with 99.29% 	 Time used:  0.15 sec
2023-03-31 20:25:22,192 		4512 of 10000 with 99.29% 	 Time used:  0.15 sec
2023-03-31 20:25:22,345 		4536 of 10000 with 99.29% 	 Time used:  0.15 sec
2023-03-31 20:25:22,498 		4560 of 10000 with 99.30% 	 Time used:  0.15 sec
2023-03-31 20:25:22,650 		4584 of 10000 with 99.28% 	 Time used:  0.15 sec
2023-03-31 20:25:22,803 		4608 of 10000 with 99.28% 	 Time used:  0.15 sec
2023-03-31 20:25:22,956 		4632 of 10000 with 99.27% 	 Time used:  0.15 sec
2023-03-31 20:25:23,108 		4656 of 10000 with 99.27% 	 Time used:  0.15 sec
2023-03-31 20:25:23,261 		4680 of 10000 with 99.27% 	 Time used:  0.15 sec
2023-03-31 20:25:23,414 		4704 of 10000 with 99.28% 	 Time used:  0.15 sec
2023-03-31 20:25:23,567 		4728 of 10000 with 99.28% 	 Time used:  0.15 sec
2023-03-31 20:25:23,719 		4752 of 10000 with 99.26% 	 Time used:  0.15 sec
2023-03-31 20:25:23,872 		4776 of 10000 with 99.27% 	 Time used:  0.15 sec
2023-03-31 20:25:24,025 		4800 of 10000 with 99.27% 	 Time used:  0.15 sec
2023-03-31 20:25:24,177 		4824 of 10000 with 99.25% 	 Time used:  0.15 sec
2023-03-31 20:25:24,330 		4848 of 10000 with 99.26% 	 Time used:  0.15 sec
2023-03-31 20:25:24,483 		4872 of 10000 with 99.26% 	 Time used:  0.15 sec
2023-03-31 20:25:24,635 		4896 of 10000 with 99.26% 	 Time used:  0.15 sec
2023-03-31 20:25:24,788 		4920 of 10000 with 99.27% 	 Time used:  0.15 sec
2023-03-31 20:25:24,941 		4944 of 10000 with 99.27% 	 Time used:  0.15 sec
2023-03-31 20:25:25,093 		4968 of 10000 with 99.28% 	 Time used:  0.15 sec
2023-03-31 20:25:25,246 		4992 of 10000 with 99.28% 	 Time used:  0.15 sec
2023-03-31 20:25:25,399 		5016 of 10000 with 99.28% 	 Time used:  0.15 sec
2023-03-31 20:25:25,551 		5040 of 10000 with 99.29% 	 Time used:  0.15 sec
2023-03-31 20:25:25,704 		5064 of 10000 with 99.29% 	 Time used:  0.15 sec
2023-03-31 20:25:25,857 		5088 of 10000 with 99.29% 	 Time used:  0.15 sec
2023-03-31 20:25:26,010 		5112 of 10000 with 99.30% 	 Time used:  0.15 sec
2023-03-31 20:25:26,162 		5136 of 10000 with 99.30% 	 Time used:  0.15 sec
2023-03-31 20:25:26,315 		5160 of 10000 with 99.30% 	 Time used:  0.15 sec
2023-03-31 20:25:26,468 		5184 of 10000 with 99.31% 	 Time used:  0.15 sec
2023-03-31 20:25:26,620 		5208 of 10000 with 99.31% 	 Time used:  0.15 sec
2023-03-31 20:25:26,773 		5232 of 10000 with 99.31% 	 Time used:  0.15 sec
2023-03-31 20:25:26,926 		5256 of 10000 with 99.32% 	 Time used:  0.15 sec
2023-03-31 20:25:27,078 		5280 of 10000 with 99.32% 	 Time used:  0.15 sec
2023-03-31 20:25:27,231 		5304 of 10000 with 99.32% 	 Time used:  0.15 sec
2023-03-31 20:25:27,384 		5328 of 10000 with 99.32% 	 Time used:  0.15 sec
2023-03-31 20:25:27,536 		5352 of 10000 with 99.33% 	 Time used:  0.15 sec
2023-03-31 20:25:27,689 		5376 of 10000 with 99.33% 	 Time used:  0.15 sec
2023-03-31 20:25:27,842 		5400 of 10000 with 99.33% 	 Time used:  0.15 sec
2023-03-31 20:25:27,994 		5424 of 10000 with 99.34% 	 Time used:  0.15 sec
2023-03-31 20:25:28,147 		5448 of 10000 with 99.34% 	 Time used:  0.15 sec
2023-03-31 20:25:28,300 		5472 of 10000 with 99.34% 	 Time used:  0.15 sec
2023-03-31 20:25:28,453 		5496 of 10000 with 99.34% 	 Time used:  0.15 sec
2023-03-31 20:25:28,605 		5520 of 10000 with 99.35% 	 Time used:  0.15 sec
2023-03-31 20:25:28,758 		5544 of 10000 with 99.35% 	 Time used:  0.15 sec
2023-03-31 20:25:28,911 		5568 of 10000 with 99.35% 	 Time used:  0.15 sec
2023-03-31 20:25:29,063 		5592 of 10000 with 99.36% 	 Time used:  0.15 sec
2023-03-31 20:25:29,216 		5616 of 10000 with 99.36% 	 Time used:  0.15 sec
2023-03-31 20:25:29,369 		5640 of 10000 with 99.36% 	 Time used:  0.15 sec
2023-03-31 20:25:29,521 		5664 of 10000 with 99.35% 	 Time used:  0.15 sec
2023-03-31 20:25:29,674 		5688 of 10000 with 99.35% 	 Time used:  0.15 sec
2023-03-31 20:25:29,827 		5712 of 10000 with 99.35% 	 Time used:  0.15 sec
2023-03-31 20:25:29,979 		5736 of 10000 with 99.35% 	 Time used:  0.15 sec
2023-03-31 20:25:30,132 		5760 of 10000 with 99.36% 	 Time used:  0.15 sec
2023-03-31 20:25:30,285 		5784 of 10000 with 99.36% 	 Time used:  0.15 sec
2023-03-31 20:25:30,437 		5808 of 10000 with 99.36% 	 Time used:  0.15 sec
2023-03-31 20:25:30,590 		5832 of 10000 with 99.37% 	 Time used:  0.15 sec
2023-03-31 20:25:30,743 		5856 of 10000 with 99.37% 	 Time used:  0.15 sec
2023-03-31 20:25:30,896 		5880 of 10000 with 99.37% 	 Time used:  0.15 sec
2023-03-31 20:25:31,048 		5904 of 10000 with 99.37% 	 Time used:  0.15 sec
2023-03-31 20:25:31,201 		5928 of 10000 with 99.38% 	 Time used:  0.15 sec
2023-03-31 20:25:31,354 		5952 of 10000 with 99.36% 	 Time used:  0.15 sec
2023-03-31 20:25:31,506 		5976 of 10000 with 99.36% 	 Time used:  0.15 sec
2023-03-31 20:25:31,659 		6000 of 10000 with 99.35% 	 Time used:  0.15 sec
2023-03-31 20:25:31,812 		6024 of 10000 with 99.35% 	 Time used:  0.15 sec
2023-03-31 20:25:31,964 		6048 of 10000 with 99.36% 	 Time used:  0.15 sec
2023-03-31 20:25:32,117 		6072 of 10000 with 99.36% 	 Time used:  0.15 sec
2023-03-31 20:25:32,270 		6096 of 10000 with 99.36% 	 Time used:  0.15 sec
2023-03-31 20:25:32,422 		6120 of 10000 with 99.36% 	 Time used:  0.15 sec
2023-03-31 20:25:32,575 		6144 of 10000 with 99.37% 	 Time used:  0.15 sec
2023-03-31 20:25:32,728 		6168 of 10000 with 99.35% 	 Time used:  0.15 sec
2023-03-31 20:25:32,880 		6192 of 10000 with 99.34% 	 Time used:  0.15 sec
2023-03-31 20:25:33,033 		6216 of 10000 with 99.34% 	 Time used:  0.15 sec
2023-03-31 20:25:33,186 		6240 of 10000 with 99.34% 	 Time used:  0.15 sec
2023-03-31 20:25:33,338 		6264 of 10000 with 99.35% 	 Time used:  0.15 sec
2023-03-31 20:25:33,491 		6288 of 10000 with 99.35% 	 Time used:  0.15 sec
2023-03-31 20:25:33,644 		6312 of 10000 with 99.35% 	 Time used:  0.15 sec
2023-03-31 20:25:33,797 		6336 of 10000 with 99.35% 	 Time used:  0.15 sec
2023-03-31 20:25:33,949 		6360 of 10000 with 99.36% 	 Time used:  0.15 sec
2023-03-31 20:25:34,102 		6384 of 10000 with 99.36% 	 Time used:  0.15 sec
2023-03-31 20:25:34,255 		6408 of 10000 with 99.36% 	 Time used:  0.15 sec
2023-03-31 20:25:34,407 		6432 of 10000 with 99.36% 	 Time used:  0.15 sec
2023-03-31 20:25:34,560 		6456 of 10000 with 99.36% 	 Time used:  0.15 sec
2023-03-31 20:25:34,713 		6480 of 10000 with 99.37% 	 Time used:  0.15 sec
2023-03-31 20:25:34,865 		6504 of 10000 with 99.37% 	 Time used:  0.15 sec
2023-03-31 20:25:35,018 		6528 of 10000 with 99.37% 	 Time used:  0.15 sec
2023-03-31 20:25:35,171 		6552 of 10000 with 99.37% 	 Time used:  0.15 sec
2023-03-31 20:25:35,324 		6576 of 10000 with 99.36% 	 Time used:  0.15 sec
2023-03-31 20:25:35,476 		6600 of 10000 with 99.33% 	 Time used:  0.15 sec
2023-03-31 20:25:35,629 		6624 of 10000 with 99.34% 	 Time used:  0.15 sec
2023-03-31 20:25:35,782 		6648 of 10000 with 99.34% 	 Time used:  0.15 sec
2023-03-31 20:25:35,934 		6672 of 10000 with 99.34% 	 Time used:  0.15 sec
2023-03-31 20:25:36,087 		6696 of 10000 with 99.34% 	 Time used:  0.15 sec
2023-03-31 20:25:36,240 		6720 of 10000 with 99.35% 	 Time used:  0.15 sec
2023-03-31 20:25:36,392 		6744 of 10000 with 99.35% 	 Time used:  0.15 sec
2023-03-31 20:25:36,545 		6768 of 10000 with 99.35% 	 Time used:  0.15 sec
2023-03-31 20:25:36,698 		6792 of 10000 with 99.35% 	 Time used:  0.15 sec
2023-03-31 20:25:36,851 		6816 of 10000 with 99.35% 	 Time used:  0.15 sec
2023-03-31 20:25:37,003 		6840 of 10000 with 99.36% 	 Time used:  0.15 sec
2023-03-31 20:25:37,156 		6864 of 10000 with 99.36% 	 Time used:  0.15 sec
2023-03-31 20:25:37,309 		6888 of 10000 with 99.36% 	 Time used:  0.15 sec
2023-03-31 20:25:37,461 		6912 of 10000 with 99.36% 	 Time used:  0.15 sec
2023-03-31 20:25:37,614 		6936 of 10000 with 99.37% 	 Time used:  0.15 sec
2023-03-31 20:25:37,767 		6960 of 10000 with 99.37% 	 Time used:  0.15 sec
2023-03-31 20:25:37,919 		6984 of 10000 with 99.37% 	 Time used:  0.15 sec
2023-03-31 20:25:38,072 		7008 of 10000 with 99.37% 	 Time used:  0.15 sec
2023-03-31 20:25:38,225 		7032 of 10000 with 99.37% 	 Time used:  0.15 sec
2023-03-31 20:25:38,377 		7056 of 10000 with 99.38% 	 Time used:  0.15 sec
2023-03-31 20:25:38,530 		7080 of 10000 with 99.38% 	 Time used:  0.15 sec
2023-03-31 20:25:38,683 		7104 of 10000 with 99.38% 	 Time used:  0.15 sec
2023-03-31 20:25:38,836 		7128 of 10000 with 99.38% 	 Time used:  0.15 sec
2023-03-31 20:25:38,988 		7152 of 10000 with 99.38% 	 Time used:  0.15 sec
2023-03-31 20:25:39,141 		7176 of 10000 with 99.39% 	 Time used:  0.15 sec
2023-03-31 20:25:39,294 		7200 of 10000 with 99.39% 	 Time used:  0.15 sec
2023-03-31 20:25:39,446 		7224 of 10000 with 99.38% 	 Time used:  0.15 sec
2023-03-31 20:25:39,599 		7248 of 10000 with 99.38% 	 Time used:  0.15 sec
2023-03-31 20:25:39,752 		7272 of 10000 with 99.38% 	 Time used:  0.15 sec
2023-03-31 20:25:39,905 		7296 of 10000 with 99.38% 	 Time used:  0.15 sec
2023-03-31 20:25:40,057 		7320 of 10000 with 99.39% 	 Time used:  0.15 sec
2023-03-31 20:25:40,210 		7344 of 10000 with 99.39% 	 Time used:  0.15 sec
2023-03-31 20:25:40,363 		7368 of 10000 with 99.39% 	 Time used:  0.15 sec
2023-03-31 20:25:40,515 		7392 of 10000 with 99.39% 	 Time used:  0.15 sec
2023-03-31 20:25:40,668 		7416 of 10000 with 99.39% 	 Time used:  0.15 sec
2023-03-31 20:25:40,821 		7440 of 10000 with 99.40% 	 Time used:  0.15 sec
2023-03-31 20:25:40,973 		7464 of 10000 with 99.40% 	 Time used:  0.15 sec
2023-03-31 20:25:41,126 		7488 of 10000 with 99.40% 	 Time used:  0.15 sec
2023-03-31 20:25:41,279 		7512 of 10000 with 99.40% 	 Time used:  0.15 sec
2023-03-31 20:25:41,431 		7536 of 10000 with 99.40% 	 Time used:  0.15 sec
2023-03-31 20:25:41,584 		7560 of 10000 with 99.40% 	 Time used:  0.15 sec
2023-03-31 20:25:41,737 		7584 of 10000 with 99.41% 	 Time used:  0.15 sec
2023-03-31 20:25:41,890 		7608 of 10000 with 99.41% 	 Time used:  0.15 sec
2023-03-31 20:25:42,042 		7632 of 10000 with 99.41% 	 Time used:  0.15 sec
2023-03-31 20:25:42,195 		7656 of 10000 with 99.41% 	 Time used:  0.15 sec
2023-03-31 20:25:42,348 		7680 of 10000 with 99.41% 	 Time used:  0.15 sec
2023-03-31 20:25:42,500 		7704 of 10000 with 99.42% 	 Time used:  0.15 sec
2023-03-31 20:25:42,653 		7728 of 10000 with 99.42% 	 Time used:  0.15 sec
2023-03-31 20:25:42,806 		7752 of 10000 with 99.42% 	 Time used:  0.15 sec
2023-03-31 20:25:42,959 		7776 of 10000 with 99.42% 	 Time used:  0.15 sec
2023-03-31 20:25:43,111 		7800 of 10000 with 99.42% 	 Time used:  0.15 sec
2023-03-31 20:25:43,264 		7824 of 10000 with 99.42% 	 Time used:  0.15 sec
2023-03-31 20:25:43,417 		7848 of 10000 with 99.43% 	 Time used:  0.15 sec
2023-03-31 20:25:43,569 		7872 of 10000 with 99.43% 	 Time used:  0.15 sec
2023-03-31 20:25:43,722 		7896 of 10000 with 99.43% 	 Time used:  0.15 sec
2023-03-31 20:25:43,875 		7920 of 10000 with 99.43% 	 Time used:  0.15 sec
2023-03-31 20:25:44,027 		7944 of 10000 with 99.43% 	 Time used:  0.15 sec
2023-03-31 20:25:44,180 		7968 of 10000 with 99.44% 	 Time used:  0.15 sec
2023-03-31 20:25:44,333 		7992 of 10000 with 99.44% 	 Time used:  0.15 sec
2023-03-31 20:25:44,485 		8016 of 10000 with 99.44% 	 Time used:  0.15 sec
2023-03-31 20:25:44,638 		8040 of 10000 with 99.44% 	 Time used:  0.15 sec
2023-03-31 20:25:44,791 		8064 of 10000 with 99.44% 	 Time used:  0.15 sec
2023-03-31 20:25:44,943 		8088 of 10000 with 99.44% 	 Time used:  0.15 sec
2023-03-31 20:25:45,096 		8112 of 10000 with 99.45% 	 Time used:  0.15 sec
2023-03-31 20:25:45,249 		8136 of 10000 with 99.45% 	 Time used:  0.15 sec
2023-03-31 20:25:45,402 		8160 of 10000 with 99.45% 	 Time used:  0.15 sec
2023-03-31 20:25:45,554 		8184 of 10000 with 99.45% 	 Time used:  0.15 sec
2023-03-31 20:25:45,707 		8208 of 10000 with 99.45% 	 Time used:  0.15 sec
2023-03-31 20:25:45,860 		8232 of 10000 with 99.45% 	 Time used:  0.15 sec
2023-03-31 20:25:46,012 		8256 of 10000 with 99.45% 	 Time used:  0.15 sec
2023-03-31 20:25:46,165 		8280 of 10000 with 99.46% 	 Time used:  0.15 sec
2023-03-31 20:25:46,318 		8304 of 10000 with 99.46% 	 Time used:  0.15 sec
2023-03-31 20:25:46,470 		8328 of 10000 with 99.44% 	 Time used:  0.15 sec
2023-03-31 20:25:46,623 		8352 of 10000 with 99.44% 	 Time used:  0.15 sec
2023-03-31 20:25:46,776 		8376 of 10000 with 99.44% 	 Time used:  0.15 sec
2023-03-31 20:25:46,929 		8400 of 10000 with 99.44% 	 Time used:  0.15 sec
2023-03-31 20:25:47,081 		8424 of 10000 with 99.43% 	 Time used:  0.15 sec
2023-03-31 20:25:47,234 		8448 of 10000 with 99.43% 	 Time used:  0.15 sec
2023-03-31 20:25:47,387 		8472 of 10000 with 99.43% 	 Time used:  0.15 sec
2023-03-31 20:25:47,539 		8496 of 10000 with 99.44% 	 Time used:  0.15 sec
2023-03-31 20:25:47,692 		8520 of 10000 with 99.44% 	 Time used:  0.15 sec
2023-03-31 20:25:47,845 		8544 of 10000 with 99.43% 	 Time used:  0.15 sec
2023-03-31 20:25:47,997 		8568 of 10000 with 99.43% 	 Time used:  0.15 sec
2023-03-31 20:25:48,150 		8592 of 10000 with 99.43% 	 Time used:  0.15 sec
2023-03-31 20:25:48,303 		8616 of 10000 with 99.43% 	 Time used:  0.15 sec
2023-03-31 20:25:48,455 		8640 of 10000 with 99.43% 	 Time used:  0.15 sec
2023-03-31 20:25:48,608 		8664 of 10000 with 99.43% 	 Time used:  0.15 sec
2023-03-31 20:25:48,761 		8688 of 10000 with 99.44% 	 Time used:  0.15 sec
2023-03-31 20:25:48,914 		8712 of 10000 with 99.44% 	 Time used:  0.15 sec
2023-03-31 20:25:49,066 		8736 of 10000 with 99.44% 	 Time used:  0.15 sec
2023-03-31 20:25:49,219 		8760 of 10000 with 99.44% 	 Time used:  0.15 sec
2023-03-31 20:25:49,372 		8784 of 10000 with 99.44% 	 Time used:  0.15 sec
2023-03-31 20:25:49,524 		8808 of 10000 with 99.44% 	 Time used:  0.15 sec
2023-03-31 20:25:49,677 		8832 of 10000 with 99.45% 	 Time used:  0.15 sec
2023-03-31 20:25:49,830 		8856 of 10000 with 99.45% 	 Time used:  0.15 sec
2023-03-31 20:25:49,982 		8880 of 10000 with 99.45% 	 Time used:  0.15 sec
2023-03-31 20:25:50,135 		8904 of 10000 with 99.45% 	 Time used:  0.15 sec
2023-03-31 20:25:50,288 		8928 of 10000 with 99.45% 	 Time used:  0.15 sec
2023-03-31 20:25:50,441 		8952 of 10000 with 99.45% 	 Time used:  0.15 sec
2023-03-31 20:25:50,593 		8976 of 10000 with 99.45% 	 Time used:  0.15 sec
2023-03-31 20:25:50,746 		9000 of 10000 with 99.46% 	 Time used:  0.15 sec
2023-03-31 20:25:50,899 		9024 of 10000 with 99.46% 	 Time used:  0.15 sec
2023-03-31 20:25:51,051 		9048 of 10000 with 99.46% 	 Time used:  0.15 sec
2023-03-31 20:25:51,204 		9072 of 10000 with 99.46% 	 Time used:  0.15 sec
2023-03-31 20:25:51,357 		9096 of 10000 with 99.46% 	 Time used:  0.15 sec
2023-03-31 20:25:51,509 		9120 of 10000 with 99.46% 	 Time used:  0.15 sec
2023-03-31 20:25:51,662 		9144 of 10000 with 99.46% 	 Time used:  0.15 sec
2023-03-31 20:25:51,815 		9168 of 10000 with 99.47% 	 Time used:  0.15 sec
2023-03-31 20:25:51,967 		9192 of 10000 with 99.47% 	 Time used:  0.15 sec
2023-03-31 20:25:52,120 		9216 of 10000 with 99.47% 	 Time used:  0.15 sec
2023-03-31 20:25:52,273 		9240 of 10000 with 99.47% 	 Time used:  0.15 sec
2023-03-31 20:25:52,426 		9264 of 10000 with 99.47% 	 Time used:  0.15 sec
2023-03-31 20:25:52,578 		9288 of 10000 with 99.47% 	 Time used:  0.15 sec
2023-03-31 20:25:52,731 		9312 of 10000 with 99.47% 	 Time used:  0.15 sec
2023-03-31 20:25:52,884 		9336 of 10000 with 99.48% 	 Time used:  0.15 sec
2023-03-31 20:25:53,036 		9360 of 10000 with 99.48% 	 Time used:  0.15 sec
2023-03-31 20:25:53,189 		9384 of 10000 with 99.48% 	 Time used:  0.15 sec
2023-03-31 20:25:53,342 		9408 of 10000 with 99.48% 	 Time used:  0.15 sec
2023-03-31 20:25:53,494 		9432 of 10000 with 99.48% 	 Time used:  0.15 sec
2023-03-31 20:25:53,647 		9456 of 10000 with 99.48% 	 Time used:  0.15 sec
2023-03-31 20:25:53,800 		9480 of 10000 with 99.48% 	 Time used:  0.15 sec
2023-03-31 20:25:53,953 		9504 of 10000 with 99.48% 	 Time used:  0.15 sec
2023-03-31 20:25:54,105 		9528 of 10000 with 99.49% 	 Time used:  0.15 sec
2023-03-31 20:25:54,258 		9552 of 10000 with 99.49% 	 Time used:  0.15 sec
2023-03-31 20:25:54,411 		9576 of 10000 with 99.49% 	 Time used:  0.15 sec
2023-03-31 20:25:54,563 		9600 of 10000 with 99.49% 	 Time used:  0.15 sec
2023-03-31 20:25:54,716 		9624 of 10000 with 99.49% 	 Time used:  0.15 sec
2023-03-31 20:25:54,869 		9648 of 10000 with 99.49% 	 Time used:  0.15 sec
2023-03-31 20:25:55,021 		9672 of 10000 with 99.49% 	 Time used:  0.15 sec
2023-03-31 20:25:55,174 		9696 of 10000 with 99.48% 	 Time used:  0.15 sec
2023-03-31 20:25:55,327 		9720 of 10000 with 99.49% 	 Time used:  0.15 sec
2023-03-31 20:25:55,479 		9744 of 10000 with 99.48% 	 Time used:  0.15 sec
2023-03-31 20:25:55,632 		9768 of 10000 with 99.48% 	 Time used:  0.15 sec
2023-03-31 20:25:55,785 		9792 of 10000 with 99.48% 	 Time used:  0.15 sec
2023-03-31 20:25:55,938 		9816 of 10000 with 99.48% 	 Time used:  0.15 sec
2023-03-31 20:25:56,090 		9840 of 10000 with 99.48% 	 Time used:  0.15 sec
2023-03-31 20:25:56,243 		9864 of 10000 with 99.48% 	 Time used:  0.15 sec
2023-03-31 20:25:56,396 		9888 of 10000 with 99.48% 	 Time used:  0.15 sec
2023-03-31 20:25:56,548 		9912 of 10000 with 99.49% 	 Time used:  0.15 sec
2023-03-31 20:25:56,701 		9936 of 10000 with 99.49% 	 Time used:  0.15 sec
2023-03-31 20:25:56,854 		9960 of 10000 with 99.49% 	 Time used:  0.15 sec
2023-03-31 20:25:57,006 		9984 of 10000 with 99.49% 	 Time used:  0.15 sec
2023-03-31 20:25:57,107 		10000 of 10000 with 99.49% 	 Time used:  0.10 sec
2023-03-31 20:25:57,107 
2023-03-31 20:25:57,108 			Learning rate: weights:   1.000e-03    
2023-03-31 20:25:57,108 			Last test performance: 99.49%
2023-03-31 20:25:57,108 ----------------
2023-03-31 20:26:00,268   26  =>  0    		Training 486 pattern with 99.79% 	Forward time: 	 3.06 sec
2023-03-31 20:26:00,268 			Loss:    5.974e-03    			Backward time: 	 0.09 sec 
2023-03-31 20:26:00,268 ADAM: Layer 0 -> dw_min:9.9973e-01  dw_max:1.0002e+00 lr:1.0000e-03
2023-03-31 20:26:00,268 ADAM: Layer 1 -> dw_min:9.9912e-01  dw_max:1.0007e+00 lr:1.0000e-03
2023-03-31 20:26:00,268 ADAM: Layer 2 -> dw_min:9.9892e-01  dw_max:1.0011e+00 lr:1.0000e-03
2023-03-31 20:26:00,268 ADAM: Layer 3 -> dw_min:9.9952e-01  dw_max:1.0005e+00 lr:1.0000e-03
2023-03-31 20:26:00,283 			Learning rate: weights:   1.000e-03    
2023-03-31 20:26:00,283 			Last test performance: 99.49%
2023-03-31 20:26:00,283 ----------------
2023-03-31 20:26:03,445   26  =>  1    		Training 486 pattern with 100.00% 	Forward time: 	 3.06 sec
2023-03-31 20:26:03,445 			Loss:    4.757e-04    			Backward time: 	 0.09 sec 
2023-03-31 20:26:03,445 ADAM: Layer 0 -> dw_min:9.9975e-01  dw_max:1.0002e+00 lr:1.0000e-03
2023-03-31 20:26:03,445 ADAM: Layer 1 -> dw_min:9.9920e-01  dw_max:1.0006e+00 lr:1.0000e-03
2023-03-31 20:26:03,445 ADAM: Layer 2 -> dw_min:9.9903e-01  dw_max:1.0010e+00 lr:1.0000e-03
2023-03-31 20:26:03,445 ADAM: Layer 3 -> dw_min:9.9957e-01  dw_max:1.0004e+00 lr:1.0000e-03
2023-03-31 20:26:03,519 			Learning rate: weights:   1.000e-03    
2023-03-31 20:26:03,519 			Last test performance: 99.49%
2023-03-31 20:26:03,519 ----------------
2023-03-31 20:26:06,680   26  =>  2    		Training 486 pattern with 100.00% 	Forward time: 	 3.06 sec
2023-03-31 20:26:06,680 			Loss:    6.971e-04    			Backward time: 	 0.09 sec 
2023-03-31 20:26:06,680 ADAM: Layer 0 -> dw_min:9.9976e-01  dw_max:1.0002e+00 lr:1.0000e-03
2023-03-31 20:26:06,681 ADAM: Layer 1 -> dw_min:9.9928e-01  dw_max:1.0006e+00 lr:1.0000e-03
2023-03-31 20:26:06,681 ADAM: Layer 2 -> dw_min:9.9913e-01  dw_max:1.0009e+00 lr:1.0000e-03
2023-03-31 20:26:06,681 ADAM: Layer 3 -> dw_min:9.9961e-01  dw_max:1.0004e+00 lr:1.0000e-03
2023-03-31 20:26:06,829 			Learning rate: weights:   1.000e-03    
2023-03-31 20:26:06,829 			Last test performance: 99.49%
2023-03-31 20:26:06,829 ----------------
2023-03-31 20:26:09,994   26  =>  3    		Training 486 pattern with 100.00% 	Forward time: 	 3.07 sec
2023-03-31 20:26:09,994 			Loss:    7.336e-04    			Backward time: 	 0.09 sec 
2023-03-31 20:26:09,995 ADAM: Layer 0 -> dw_min:9.9978e-01  dw_max:1.0002e+00 lr:1.0000e-03
2023-03-31 20:26:09,995 ADAM: Layer 1 -> dw_min:9.9935e-01  dw_max:1.0005e+00 lr:1.0000e-03
2023-03-31 20:26:09,995 ADAM: Layer 2 -> dw_min:9.9921e-01  dw_max:1.0008e+00 lr:1.0000e-03
2023-03-31 20:26:09,995 ADAM: Layer 3 -> dw_min:9.9965e-01  dw_max:1.0003e+00 lr:1.0000e-03
2023-03-31 20:26:10,009 			Learning rate: weights:   1.000e-03    
2023-03-31 20:26:10,009 			Last test performance: 99.49%
2023-03-31 20:26:10,009 ----------------
2023-03-31 20:26:13,171   26  =>  4    		Training 486 pattern with 100.00% 	Forward time: 	 3.06 sec
2023-03-31 20:26:13,171 			Loss:    5.592e-04    			Backward time: 	 0.09 sec 
2023-03-31 20:26:13,171 ADAM: Layer 0 -> dw_min:9.9980e-01  dw_max:1.0002e+00 lr:1.0000e-03
2023-03-31 20:26:13,172 ADAM: Layer 1 -> dw_min:9.9942e-01  dw_max:1.0005e+00 lr:1.0000e-03
2023-03-31 20:26:13,172 ADAM: Layer 2 -> dw_min:9.9929e-01  dw_max:1.0007e+00 lr:1.0000e-03
2023-03-31 20:26:13,172 ADAM: Layer 3 -> dw_min:9.9968e-01  dw_max:1.0003e+00 lr:1.0000e-03
2023-03-31 20:26:13,261 			Learning rate: weights:   1.000e-03    
2023-03-31 20:26:13,261 			Last test performance: 99.49%
2023-03-31 20:26:13,261 ----------------
2023-03-31 20:26:16,421   26  =>  5    		Training 486 pattern with 99.58% 	Forward time: 	 3.06 sec
2023-03-31 20:26:16,421 			Loss:    1.211e-02    			Backward time: 	 0.09 sec 
2023-03-31 20:26:16,421 ADAM: Layer 0 -> dw_min:9.9962e-01  dw_max:1.0003e+00 lr:1.0000e-03
2023-03-31 20:26:16,421 ADAM: Layer 1 -> dw_min:9.9931e-01  dw_max:1.0008e+00 lr:1.0000e-03
2023-03-31 20:26:16,421 ADAM: Layer 2 -> dw_min:9.9889e-01  dw_max:1.0012e+00 lr:1.0000e-03
2023-03-31 20:26:16,421 ADAM: Layer 3 -> dw_min:9.9952e-01  dw_max:1.0005e+00 lr:1.0000e-03
2023-03-31 20:26:16,490 			Learning rate: weights:   1.000e-03    
2023-03-31 20:26:16,490 			Last test performance: 99.49%
2023-03-31 20:26:16,490 ----------------
2023-03-31 20:26:19,650   26  =>  6    		Training 486 pattern with 100.00% 	Forward time: 	 3.06 sec
2023-03-31 20:26:19,650 			Loss:    8.684e-04    			Backward time: 	 0.09 sec 
2023-03-31 20:26:19,650 ADAM: Layer 0 -> dw_min:9.9965e-01  dw_max:1.0003e+00 lr:1.0000e-03
2023-03-31 20:26:19,650 ADAM: Layer 1 -> dw_min:9.9938e-01  dw_max:1.0007e+00 lr:1.0000e-03
2023-03-31 20:26:19,650 ADAM: Layer 2 -> dw_min:9.9900e-01  dw_max:1.0011e+00 lr:1.0000e-03
2023-03-31 20:26:19,650 ADAM: Layer 3 -> dw_min:9.9957e-01  dw_max:1.0005e+00 lr:1.0000e-03
2023-03-31 20:26:19,750 			Learning rate: weights:   1.000e-03    
2023-03-31 20:26:19,750 			Last test performance: 99.49%
2023-03-31 20:26:19,750 ----------------
2023-03-31 20:26:22,910   26  =>  7    		Training 486 pattern with 99.79% 	Forward time: 	 3.06 sec
2023-03-31 20:26:22,910 			Loss:    5.223e-03    			Backward time: 	 0.09 sec 
2023-03-31 20:26:22,910 ADAM: Layer 0 -> dw_min:9.9968e-01  dw_max:1.0002e+00 lr:1.0000e-03
2023-03-31 20:26:22,910 ADAM: Layer 1 -> dw_min:9.9946e-01  dw_max:1.0006e+00 lr:1.0000e-03
2023-03-31 20:26:22,911 ADAM: Layer 2 -> dw_min:9.9894e-01  dw_max:1.0011e+00 lr:1.0000e-03
2023-03-31 20:26:22,911 ADAM: Layer 3 -> dw_min:9.9960e-01  dw_max:1.0004e+00 lr:1.0000e-03
2023-03-31 20:26:22,926 			Learning rate: weights:   1.000e-03    
2023-03-31 20:26:22,926 			Last test performance: 99.49%
2023-03-31 20:26:22,926 ----------------
2023-03-31 20:26:26,089   26  =>  8    		Training 486 pattern with 100.00% 	Forward time: 	 3.06 sec
2023-03-31 20:26:26,089 			Loss:    1.779e-03    			Backward time: 	 0.09 sec 
2023-03-31 20:26:26,089 ADAM: Layer 0 -> dw_min:9.9970e-01  dw_max:1.0002e+00 lr:1.0000e-03
2023-03-31 20:26:26,089 ADAM: Layer 1 -> dw_min:9.9951e-01  dw_max:1.0006e+00 lr:1.0000e-03
2023-03-31 20:26:26,089 ADAM: Layer 2 -> dw_min:9.9887e-01  dw_max:1.0010e+00 lr:1.0000e-03
2023-03-31 20:26:26,090 ADAM: Layer 3 -> dw_min:9.9964e-01  dw_max:1.0004e+00 lr:1.0000e-03
2023-03-31 20:26:26,216 			Learning rate: weights:   1.000e-03    
2023-03-31 20:26:26,216 			Last test performance: 99.49%
2023-03-31 20:26:26,216 ----------------
2023-03-31 20:26:29,378   26  =>  9    		Training 486 pattern with 100.00% 	Forward time: 	 3.06 sec
2023-03-31 20:26:29,378 			Loss:    1.202e-03    			Backward time: 	 0.09 sec 
2023-03-31 20:26:29,378 ADAM: Layer 0 -> dw_min:9.9975e-01  dw_max:1.0002e+00 lr:1.0000e-03
2023-03-31 20:26:29,379 ADAM: Layer 1 -> dw_min:9.9931e-01  dw_max:1.0007e+00 lr:1.0000e-03
2023-03-31 20:26:29,379 ADAM: Layer 2 -> dw_min:9.9898e-01  dw_max:1.0009e+00 lr:1.0000e-03
2023-03-31 20:26:29,379 ADAM: Layer 3 -> dw_min:9.9967e-01  dw_max:1.0006e+00 lr:1.0000e-03
2023-03-31 20:26:29,393 			Learning rate: weights:   1.000e-03    
2023-03-31 20:26:29,393 			Last test performance: 99.49%
2023-03-31 20:26:29,393 ----------------
2023-03-31 20:26:32,554   26  =>  10   		Training 486 pattern with 100.00% 	Forward time: 	 3.06 sec
2023-03-31 20:26:32,554 			Loss:    3.838e-04    			Backward time: 	 0.09 sec 
2023-03-31 20:26:32,554 ADAM: Layer 0 -> dw_min:9.9978e-01  dw_max:1.0002e+00 lr:1.0000e-03
2023-03-31 20:26:32,554 ADAM: Layer 1 -> dw_min:9.9938e-01  dw_max:1.0006e+00 lr:1.0000e-03
2023-03-31 20:26:32,554 ADAM: Layer 2 -> dw_min:9.9909e-01  dw_max:1.0008e+00 lr:1.0000e-03
2023-03-31 20:26:32,554 ADAM: Layer 3 -> dw_min:9.9970e-01  dw_max:1.0005e+00 lr:1.0000e-03
2023-03-31 20:26:32,677 			Learning rate: weights:   1.000e-03    
2023-03-31 20:26:32,677 			Last test performance: 99.49%
2023-03-31 20:26:32,677 ----------------
2023-03-31 20:26:35,837   26  =>  11   		Training 486 pattern with 99.58% 	Forward time: 	 3.06 sec
2023-03-31 20:26:35,837 			Loss:    1.567e-02    			Backward time: 	 0.09 sec 
2023-03-31 20:26:35,837 ADAM: Layer 0 -> dw_min:9.9973e-01  dw_max:1.0003e+00 lr:1.0000e-03
2023-03-31 20:26:35,837 ADAM: Layer 1 -> dw_min:9.9943e-01  dw_max:1.0005e+00 lr:1.0000e-03
2023-03-31 20:26:35,837 ADAM: Layer 2 -> dw_min:9.9860e-01  dw_max:1.0013e+00 lr:1.0000e-03
2023-03-31 20:26:35,837 ADAM: Layer 3 -> dw_min:9.9939e-01  dw_max:1.0005e+00 lr:1.0000e-03
2023-03-31 20:26:35,905 			Learning rate: weights:   1.000e-03    
2023-03-31 20:26:35,905 			Last test performance: 99.49%
2023-03-31 20:26:35,905 ----------------
2023-03-31 20:26:39,065   26  =>  12   		Training 486 pattern with 100.00% 	Forward time: 	 3.06 sec
2023-03-31 20:26:39,065 			Loss:    1.770e-04    			Backward time: 	 0.09 sec 
2023-03-31 20:26:39,065 ADAM: Layer 0 -> dw_min:9.9976e-01  dw_max:1.0002e+00 lr:1.0000e-03
2023-03-31 20:26:39,066 ADAM: Layer 1 -> dw_min:9.9949e-01  dw_max:1.0005e+00 lr:1.0000e-03
2023-03-31 20:26:39,066 ADAM: Layer 2 -> dw_min:9.9874e-01  dw_max:1.0012e+00 lr:1.0000e-03
2023-03-31 20:26:39,066 ADAM: Layer 3 -> dw_min:9.9945e-01  dw_max:1.0004e+00 lr:1.0000e-03
2023-03-31 20:26:39,151 			Learning rate: weights:   1.000e-03    
2023-03-31 20:26:39,151 			Last test performance: 99.49%
2023-03-31 20:26:39,151 ----------------
2023-03-31 20:26:42,310   26  =>  13   		Training 486 pattern with 99.79% 	Forward time: 	 3.06 sec
2023-03-31 20:26:42,311 			Loss:    4.412e-03    			Backward time: 	 0.09 sec 
2023-03-31 20:26:42,311 ADAM: Layer 0 -> dw_min:9.9977e-01  dw_max:1.0002e+00 lr:1.0000e-03
2023-03-31 20:26:42,311 ADAM: Layer 1 -> dw_min:9.9889e-01  dw_max:1.0009e+00 lr:1.0000e-03
2023-03-31 20:26:42,311 ADAM: Layer 2 -> dw_min:9.9874e-01  dw_max:1.0011e+00 lr:1.0000e-03
2023-03-31 20:26:42,311 ADAM: Layer 3 -> dw_min:9.9950e-01  dw_max:1.0005e+00 lr:1.0000e-03
2023-03-31 20:26:42,476 			Learning rate: weights:   1.000e-03    
2023-03-31 20:26:42,476 			Last test performance: 99.49%
2023-03-31 20:26:42,476 ----------------
2023-03-31 20:26:45,637   26  =>  14   		Training 486 pattern with 99.79% 	Forward time: 	 3.06 sec
2023-03-31 20:26:45,637 			Loss:    3.839e-03    			Backward time: 	 0.09 sec 
2023-03-31 20:26:45,637 ADAM: Layer 0 -> dw_min:9.9979e-01  dw_max:1.0002e+00 lr:1.0000e-03
2023-03-31 20:26:45,637 ADAM: Layer 1 -> dw_min:9.9900e-01  dw_max:1.0008e+00 lr:1.0000e-03
2023-03-31 20:26:45,638 ADAM: Layer 2 -> dw_min:9.9885e-01  dw_max:1.0011e+00 lr:1.0000e-03
2023-03-31 20:26:45,638 ADAM: Layer 3 -> dw_min:9.9945e-01  dw_max:1.0007e+00 lr:1.0000e-03
2023-03-31 20:26:45,697 			Learning rate: weights:   1.000e-03    
2023-03-31 20:26:45,697 			Last test performance: 99.49%
2023-03-31 20:26:45,697 ----------------
2023-03-31 20:26:48,860   26  =>  15   		Training 486 pattern with 100.00% 	Forward time: 	 3.06 sec
2023-03-31 20:26:48,860 			Loss:    2.889e-03    			Backward time: 	 0.09 sec 
2023-03-31 20:26:48,860 ADAM: Layer 0 -> dw_min:9.9978e-01  dw_max:1.0002e+00 lr:1.0000e-03
2023-03-31 20:26:48,860 ADAM: Layer 1 -> dw_min:9.9898e-01  dw_max:1.0011e+00 lr:1.0000e-03
2023-03-31 20:26:48,860 ADAM: Layer 2 -> dw_min:9.9893e-01  dw_max:1.0010e+00 lr:1.0000e-03
2023-03-31 20:26:48,860 ADAM: Layer 3 -> dw_min:9.9950e-01  dw_max:1.0006e+00 lr:1.0000e-03
2023-03-31 20:26:48,971 			Learning rate: weights:   1.000e-03    
2023-03-31 20:26:48,971 			Last test performance: 99.49%
2023-03-31 20:26:48,971 ----------------
2023-03-31 20:26:52,132   26  =>  16   		Training 486 pattern with 100.00% 	Forward time: 	 3.06 sec
2023-03-31 20:26:52,132 			Loss:    1.892e-03    			Backward time: 	 0.09 sec 
2023-03-31 20:26:52,132 ADAM: Layer 0 -> dw_min:9.9980e-01  dw_max:1.0002e+00 lr:1.0000e-03
2023-03-31 20:26:52,132 ADAM: Layer 1 -> dw_min:9.9909e-01  dw_max:1.0010e+00 lr:1.0000e-03
2023-03-31 20:26:52,132 ADAM: Layer 2 -> dw_min:9.9904e-01  dw_max:1.0011e+00 lr:1.0000e-03
2023-03-31 20:26:52,132 ADAM: Layer 3 -> dw_min:9.9955e-01  dw_max:1.0006e+00 lr:1.0000e-03
2023-03-31 20:26:52,174 			Learning rate: weights:   1.000e-03    
2023-03-31 20:26:52,174 			Last test performance: 99.49%
2023-03-31 20:26:52,174 ----------------
2023-03-31 20:26:55,334   26  =>  17   		Training 486 pattern with 100.00% 	Forward time: 	 3.06 sec
2023-03-31 20:26:55,334 			Loss:    1.463e-03    			Backward time: 	 0.09 sec 
2023-03-31 20:26:55,335 ADAM: Layer 0 -> dw_min:9.9982e-01  dw_max:1.0002e+00 lr:1.0000e-03
2023-03-31 20:26:55,335 ADAM: Layer 1 -> dw_min:9.9917e-01  dw_max:1.0009e+00 lr:1.0000e-03
2023-03-31 20:26:55,335 ADAM: Layer 2 -> dw_min:9.9870e-01  dw_max:1.0010e+00 lr:1.0000e-03
2023-03-31 20:26:55,335 ADAM: Layer 3 -> dw_min:9.9961e-01  dw_max:1.0006e+00 lr:1.0000e-03
2023-03-31 20:26:55,465 			Learning rate: weights:   1.000e-03    
2023-03-31 20:26:55,465 			Last test performance: 99.49%
2023-03-31 20:26:55,465 ----------------
2023-03-31 20:26:58,627   26  =>  18   		Training 486 pattern with 99.79% 	Forward time: 	 3.06 sec
2023-03-31 20:26:58,628 			Loss:    1.302e-02    			Backward time: 	 0.09 sec 
2023-03-31 20:26:58,628 ADAM: Layer 0 -> dw_min:9.9983e-01  dw_max:1.0002e+00 lr:1.0000e-03
2023-03-31 20:26:58,628 ADAM: Layer 1 -> dw_min:9.9925e-01  dw_max:1.0008e+00 lr:1.0000e-03
2023-03-31 20:26:58,628 ADAM: Layer 2 -> dw_min:9.9883e-01  dw_max:1.0013e+00 lr:1.0000e-03
2023-03-31 20:26:58,628 ADAM: Layer 3 -> dw_min:9.9965e-01  dw_max:1.0005e+00 lr:1.0000e-03
2023-03-31 20:26:58,698 			Learning rate: weights:   1.000e-03    
2023-03-31 20:26:58,698 			Last test performance: 99.49%
2023-03-31 20:26:58,698 ----------------
2023-03-31 20:27:01,859   26  =>  19   		Training 486 pattern with 100.00% 	Forward time: 	 3.06 sec
2023-03-31 20:27:01,859 			Loss:    1.567e-03    			Backward time: 	 0.09 sec 
2023-03-31 20:27:01,860 ADAM: Layer 0 -> dw_min:9.9977e-01  dw_max:1.0002e+00 lr:1.0000e-03
2023-03-31 20:27:01,860 ADAM: Layer 1 -> dw_min:9.9932e-01  dw_max:1.0009e+00 lr:1.0000e-03
2023-03-31 20:27:01,860 ADAM: Layer 2 -> dw_min:9.9895e-01  dw_max:1.0012e+00 lr:1.0000e-03
2023-03-31 20:27:01,860 ADAM: Layer 3 -> dw_min:9.9968e-01  dw_max:1.0004e+00 lr:1.0000e-03
2023-03-31 20:27:01,900 			Learning rate: weights:   1.000e-03    
2023-03-31 20:27:01,900 			Last test performance: 99.49%
2023-03-31 20:27:01,900 ----------------
2023-03-31 20:27:05,065   26  =>  20   		Training 486 pattern with 100.00% 	Forward time: 	 3.07 sec
2023-03-31 20:27:05,065 			Loss:    1.276e-03    			Backward time: 	 0.09 sec 
2023-03-31 20:27:05,066 ADAM: Layer 0 -> dw_min:9.9979e-01  dw_max:1.0002e+00 lr:1.0000e-03
2023-03-31 20:27:05,066 ADAM: Layer 1 -> dw_min:9.9922e-01  dw_max:1.0008e+00 lr:1.0000e-03
2023-03-31 20:27:05,066 ADAM: Layer 2 -> dw_min:9.9877e-01  dw_max:1.0011e+00 lr:1.0000e-03
2023-03-31 20:27:05,066 ADAM: Layer 3 -> dw_min:9.9971e-01  dw_max:1.0005e+00 lr:1.0000e-03
2023-03-31 20:27:05,101 			Learning rate: weights:   1.000e-03    
2023-03-31 20:27:05,101 			Last test performance: 99.49%
2023-03-31 20:27:05,101 ----------------
2023-03-31 20:27:08,263   26  =>  21   		Training 486 pattern with 99.79% 	Forward time: 	 3.06 sec
2023-03-31 20:27:08,264 			Loss:    6.809e-03    			Backward time: 	 0.09 sec 
2023-03-31 20:27:08,264 ADAM: Layer 0 -> dw_min:9.9975e-01  dw_max:1.0002e+00 lr:1.0000e-03
2023-03-31 20:27:08,264 ADAM: Layer 1 -> dw_min:9.9932e-01  dw_max:1.0007e+00 lr:1.0000e-03
2023-03-31 20:27:08,264 ADAM: Layer 2 -> dw_min:9.9862e-01  dw_max:1.0010e+00 lr:1.0000e-03
2023-03-31 20:27:08,264 ADAM: Layer 3 -> dw_min:9.9973e-01  dw_max:1.0010e+00 lr:1.0000e-03
2023-03-31 20:27:08,322 			Learning rate: weights:   1.000e-03    
2023-03-31 20:27:08,322 			Last test performance: 99.49%
2023-03-31 20:27:08,322 ----------------
2023-03-31 20:27:11,484   26  =>  22   		Training 486 pattern with 100.00% 	Forward time: 	 3.06 sec
2023-03-31 20:27:11,484 			Loss:    4.071e-03    			Backward time: 	 0.09 sec 
2023-03-31 20:27:11,484 ADAM: Layer 0 -> dw_min:9.9977e-01  dw_max:1.0003e+00 lr:1.0000e-03
2023-03-31 20:27:11,484 ADAM: Layer 1 -> dw_min:9.9939e-01  dw_max:1.0007e+00 lr:1.0000e-03
2023-03-31 20:27:11,484 ADAM: Layer 2 -> dw_min:9.9864e-01  dw_max:1.0012e+00 lr:1.0000e-03
2023-03-31 20:27:11,484 ADAM: Layer 3 -> dw_min:9.9965e-01  dw_max:1.0009e+00 lr:1.0000e-03
2023-03-31 20:27:11,558 			Learning rate: weights:   1.000e-03    
2023-03-31 20:27:11,558 			Last test performance: 99.49%
2023-03-31 20:27:11,558 ----------------
2023-03-31 20:27:14,720   26  =>  23   		Training 486 pattern with 99.38% 	Forward time: 	 3.06 sec
2023-03-31 20:27:14,720 			Loss:    5.941e-03    			Backward time: 	 0.09 sec 
2023-03-31 20:27:14,720 ADAM: Layer 0 -> dw_min:9.9974e-01  dw_max:1.0004e+00 lr:1.0000e-03
2023-03-31 20:27:14,721 ADAM: Layer 1 -> dw_min:9.9930e-01  dw_max:1.0006e+00 lr:1.0000e-03
2023-03-31 20:27:14,721 ADAM: Layer 2 -> dw_min:9.9854e-01  dw_max:1.0014e+00 lr:1.0000e-03
2023-03-31 20:27:14,721 ADAM: Layer 3 -> dw_min:9.9961e-01  dw_max:1.0008e+00 lr:1.0000e-03
2023-03-31 20:27:14,779 			Learning rate: weights:   1.000e-03    
2023-03-31 20:27:14,779 			Last test performance: 99.49%
2023-03-31 20:27:14,779 ----------------
2023-03-31 20:27:17,939   26  =>  24   		Training 486 pattern with 99.58% 	Forward time: 	 3.06 sec
2023-03-31 20:27:17,939 			Loss:    7.106e-03    			Backward time: 	 0.09 sec 
2023-03-31 20:27:17,940 ADAM: Layer 0 -> dw_min:9.9972e-01  dw_max:1.0004e+00 lr:1.0000e-03
2023-03-31 20:27:17,940 ADAM: Layer 1 -> dw_min:9.9918e-01  dw_max:1.0006e+00 lr:1.0000e-03
2023-03-31 20:27:17,940 ADAM: Layer 2 -> dw_min:9.9868e-01  dw_max:1.0013e+00 lr:1.0000e-03
2023-03-31 20:27:17,940 ADAM: Layer 3 -> dw_min:9.9965e-01  dw_max:1.0007e+00 lr:1.0000e-03
2023-03-31 20:27:18,002 			Learning rate: weights:   1.000e-03    
2023-03-31 20:27:18,002 			Last test performance: 99.49%
2023-03-31 20:27:18,002 ----------------
2023-03-31 20:27:21,162   26  =>  25   		Training 486 pattern with 99.79% 	Forward time: 	 3.06 sec
2023-03-31 20:27:21,162 			Loss:    3.444e-03    			Backward time: 	 0.09 sec 
2023-03-31 20:27:21,163 ADAM: Layer 0 -> dw_min:9.9971e-01  dw_max:1.0004e+00 lr:1.0000e-03
2023-03-31 20:27:21,163 ADAM: Layer 1 -> dw_min:9.9926e-01  dw_max:1.0011e+00 lr:1.0000e-03
2023-03-31 20:27:21,163 ADAM: Layer 2 -> dw_min:9.9876e-01  dw_max:1.0013e+00 lr:1.0000e-03
2023-03-31 20:27:21,163 ADAM: Layer 3 -> dw_min:9.9906e-01  dw_max:1.0009e+00 lr:1.0000e-03
2023-03-31 20:27:21,221 			Learning rate: weights:   1.000e-03    
2023-03-31 20:27:21,221 			Last test performance: 99.49%
2023-03-31 20:27:21,221 ----------------
2023-03-31 20:27:24,381   26  =>  26   		Training 486 pattern with 99.79% 	Forward time: 	 3.06 sec
2023-03-31 20:27:24,381 			Loss:    4.834e-03    			Backward time: 	 0.09 sec 
2023-03-31 20:27:24,381 ADAM: Layer 0 -> dw_min:9.9971e-01  dw_max:1.0004e+00 lr:1.0000e-03
2023-03-31 20:27:24,381 ADAM: Layer 1 -> dw_min:9.9933e-01  dw_max:1.0010e+00 lr:1.0000e-03
2023-03-31 20:27:24,381 ADAM: Layer 2 -> dw_min:9.9860e-01  dw_max:1.0012e+00 lr:1.0000e-03
2023-03-31 20:27:24,381 ADAM: Layer 3 -> dw_min:9.9914e-01  dw_max:1.0008e+00 lr:1.0000e-03
2023-03-31 20:27:24,454 			Learning rate: weights:   1.000e-03    
2023-03-31 20:27:24,454 			Last test performance: 99.49%
2023-03-31 20:27:24,454 ----------------
2023-03-31 20:27:27,614   26  =>  27   		Training 486 pattern with 99.58% 	Forward time: 	 3.06 sec
2023-03-31 20:27:27,614 			Loss:    4.665e-03    			Backward time: 	 0.09 sec 
2023-03-31 20:27:27,614 ADAM: Layer 0 -> dw_min:9.9973e-01  dw_max:1.0003e+00 lr:1.0000e-03
2023-03-31 20:27:27,614 ADAM: Layer 1 -> dw_min:9.9927e-01  dw_max:1.0011e+00 lr:1.0000e-03
2023-03-31 20:27:27,614 ADAM: Layer 2 -> dw_min:9.9871e-01  dw_max:1.0015e+00 lr:1.0000e-03
2023-03-31 20:27:27,615 ADAM: Layer 3 -> dw_min:9.9922e-01  dw_max:1.0008e+00 lr:1.0000e-03
2023-03-31 20:27:27,630 			Learning rate: weights:   1.000e-03    
2023-03-31 20:27:27,630 			Last test performance: 99.49%
2023-03-31 20:27:27,630 ----------------
2023-03-31 20:27:30,790   26  =>  28   		Training 486 pattern with 99.79% 	Forward time: 	 3.06 sec
2023-03-31 20:27:30,790 			Loss:    6.690e-03    			Backward time: 	 0.09 sec 
2023-03-31 20:27:30,790 ADAM: Layer 0 -> dw_min:9.9985e-01  dw_max:1.0002e+00 lr:1.0000e-03
2023-03-31 20:27:30,790 ADAM: Layer 1 -> dw_min:9.9933e-01  dw_max:1.0010e+00 lr:1.0000e-03
2023-03-31 20:27:30,790 ADAM: Layer 2 -> dw_min:9.9869e-01  dw_max:1.0013e+00 lr:1.0000e-03
2023-03-31 20:27:30,790 ADAM: Layer 3 -> dw_min:9.9929e-01  dw_max:1.0007e+00 lr:1.0000e-03
2023-03-31 20:27:30,857 			Learning rate: weights:   1.000e-03    
2023-03-31 20:27:30,857 			Last test performance: 99.49%
2023-03-31 20:27:30,857 ----------------
2023-03-31 20:27:34,018   26  =>  29   		Training 486 pattern with 99.79% 	Forward time: 	 3.06 sec
2023-03-31 20:27:34,018 			Loss:    5.178e-03    			Backward time: 	 0.09 sec 
2023-03-31 20:27:34,018 ADAM: Layer 0 -> dw_min:9.9972e-01  dw_max:1.0003e+00 lr:1.0000e-03
2023-03-31 20:27:34,019 ADAM: Layer 1 -> dw_min:9.9936e-01  dw_max:1.0009e+00 lr:1.0000e-03
2023-03-31 20:27:34,019 ADAM: Layer 2 -> dw_min:9.9881e-01  dw_max:1.0013e+00 lr:1.0000e-03
2023-03-31 20:27:34,019 ADAM: Layer 3 -> dw_min:9.9936e-01  dw_max:1.0006e+00 lr:1.0000e-03
2023-03-31 20:27:34,092 			Learning rate: weights:   1.000e-03    
2023-03-31 20:27:34,093 			Last test performance: 99.49%
2023-03-31 20:27:34,093 ----------------
2023-03-31 20:27:37,253   26  =>  30   		Training 486 pattern with 100.00% 	Forward time: 	 3.06 sec
2023-03-31 20:27:37,253 			Loss:    4.876e-03    			Backward time: 	 0.09 sec 
2023-03-31 20:27:37,253 ADAM: Layer 0 -> dw_min:9.9970e-01  dw_max:1.0003e+00 lr:1.0000e-03
2023-03-31 20:27:37,253 ADAM: Layer 1 -> dw_min:9.9931e-01  dw_max:1.0009e+00 lr:1.0000e-03
2023-03-31 20:27:37,253 ADAM: Layer 2 -> dw_min:9.9861e-01  dw_max:1.0012e+00 lr:1.0000e-03
2023-03-31 20:27:37,254 ADAM: Layer 3 -> dw_min:9.9943e-01  dw_max:1.0006e+00 lr:1.0000e-03
2023-03-31 20:27:37,313 			Learning rate: weights:   1.000e-03    
2023-03-31 20:27:37,313 			Last test performance: 99.49%
2023-03-31 20:27:37,313 ----------------
2023-03-31 20:27:40,474   26  =>  31   		Training 486 pattern with 100.00% 	Forward time: 	 3.06 sec
2023-03-31 20:27:40,474 			Loss:    2.548e-04    			Backward time: 	 0.09 sec 
2023-03-31 20:27:40,474 ADAM: Layer 0 -> dw_min:9.9973e-01  dw_max:1.0003e+00 lr:1.0000e-03
2023-03-31 20:27:40,474 ADAM: Layer 1 -> dw_min:9.9938e-01  dw_max:1.0008e+00 lr:1.0000e-03
2023-03-31 20:27:40,475 ADAM: Layer 2 -> dw_min:9.9875e-01  dw_max:1.0010e+00 lr:1.0000e-03
2023-03-31 20:27:40,475 ADAM: Layer 3 -> dw_min:9.9949e-01  dw_max:1.0005e+00 lr:1.0000e-03
2023-03-31 20:27:40,528 			Learning rate: weights:   1.000e-03    
2023-03-31 20:27:40,528 			Last test performance: 99.49%
2023-03-31 20:27:40,528 ----------------
2023-03-31 20:27:43,691   26  =>  32   		Training 486 pattern with 100.00% 	Forward time: 	 3.06 sec
2023-03-31 20:27:43,691 			Loss:    1.330e-03    			Backward time: 	 0.09 sec 
2023-03-31 20:27:43,691 ADAM: Layer 0 -> dw_min:9.9976e-01  dw_max:1.0003e+00 lr:1.0000e-03
2023-03-31 20:27:43,691 ADAM: Layer 1 -> dw_min:9.9943e-01  dw_max:1.0007e+00 lr:1.0000e-03
2023-03-31 20:27:43,691 ADAM: Layer 2 -> dw_min:9.9888e-01  dw_max:1.0012e+00 lr:1.0000e-03
2023-03-31 20:27:43,691 ADAM: Layer 3 -> dw_min:9.9958e-01  dw_max:1.0004e+00 lr:1.0000e-03
2023-03-31 20:27:43,747 			Learning rate: weights:   1.000e-03    
2023-03-31 20:27:43,747 			Last test performance: 99.49%
2023-03-31 20:27:43,747 ----------------
2023-03-31 20:27:46,909   26  =>  33   		Training 486 pattern with 99.58% 	Forward time: 	 3.06 sec
2023-03-31 20:27:46,909 			Loss:    3.327e-03    			Backward time: 	 0.09 sec 
2023-03-31 20:27:46,909 ADAM: Layer 0 -> dw_min:9.9975e-01  dw_max:1.0003e+00 lr:1.0000e-03
2023-03-31 20:27:46,909 ADAM: Layer 1 -> dw_min:9.9936e-01  dw_max:1.0009e+00 lr:1.0000e-03
2023-03-31 20:27:46,909 ADAM: Layer 2 -> dw_min:9.9899e-01  dw_max:1.0012e+00 lr:1.0000e-03
2023-03-31 20:27:46,909 ADAM: Layer 3 -> dw_min:9.9962e-01  dw_max:1.0004e+00 lr:1.0000e-03
2023-03-31 20:27:47,002 			Learning rate: weights:   1.000e-03    
2023-03-31 20:27:47,002 			Last test performance: 99.49%
2023-03-31 20:27:47,002 ----------------
2023-03-31 20:27:50,163   26  =>  34   		Training 486 pattern with 100.00% 	Forward time: 	 3.06 sec
2023-03-31 20:27:50,163 			Loss:    4.700e-04    			Backward time: 	 0.09 sec 
2023-03-31 20:27:50,163 ADAM: Layer 0 -> dw_min:9.9978e-01  dw_max:1.0002e+00 lr:1.0000e-03
2023-03-31 20:27:50,163 ADAM: Layer 1 -> dw_min:9.9943e-01  dw_max:1.0008e+00 lr:1.0000e-03
2023-03-31 20:27:50,163 ADAM: Layer 2 -> dw_min:9.9909e-01  dw_max:1.0011e+00 lr:1.0000e-03
2023-03-31 20:27:50,164 ADAM: Layer 3 -> dw_min:9.9966e-01  dw_max:1.0004e+00 lr:1.0000e-03
2023-03-31 20:27:50,277 			Learning rate: weights:   1.000e-03    
2023-03-31 20:27:50,277 			Last test performance: 99.49%
2023-03-31 20:27:50,277 ----------------
2023-03-31 20:27:53,442   26  =>  35   		Training 486 pattern with 100.00% 	Forward time: 	 3.07 sec
2023-03-31 20:27:53,442 			Loss:    3.630e-03    			Backward time: 	 0.09 sec 
2023-03-31 20:27:53,442 ADAM: Layer 0 -> dw_min:9.9976e-01  dw_max:1.0002e+00 lr:1.0000e-03
2023-03-31 20:27:53,442 ADAM: Layer 1 -> dw_min:9.9939e-01  dw_max:1.0007e+00 lr:1.0000e-03
2023-03-31 20:27:53,443 ADAM: Layer 2 -> dw_min:9.9895e-01  dw_max:1.0010e+00 lr:1.0000e-03
2023-03-31 20:27:53,443 ADAM: Layer 3 -> dw_min:9.9970e-01  dw_max:1.0003e+00 lr:1.0000e-03
2023-03-31 20:27:53,481 			Learning rate: weights:   1.000e-03    
2023-03-31 20:27:53,481 			Last test performance: 99.49%
2023-03-31 20:27:53,481 ----------------
2023-03-31 20:27:56,642   26  =>  36   		Training 486 pattern with 99.79% 	Forward time: 	 3.06 sec
2023-03-31 20:27:56,642 			Loss:    3.212e-03    			Backward time: 	 0.09 sec 
2023-03-31 20:27:56,643 ADAM: Layer 0 -> dw_min:9.9972e-01  dw_max:1.0002e+00 lr:1.0000e-03
2023-03-31 20:27:56,643 ADAM: Layer 1 -> dw_min:9.9938e-01  dw_max:1.0009e+00 lr:1.0000e-03
2023-03-31 20:27:56,643 ADAM: Layer 2 -> dw_min:9.9906e-01  dw_max:1.0009e+00 lr:1.0000e-03
2023-03-31 20:27:56,643 ADAM: Layer 3 -> dw_min:9.9972e-01  dw_max:1.0003e+00 lr:1.0000e-03
2023-03-31 20:27:56,683 			Learning rate: weights:   1.000e-03    
2023-03-31 20:27:56,683 			Last test performance: 99.49%
2023-03-31 20:27:56,683 ----------------
2023-03-31 20:27:59,843   26  =>  37   		Training 486 pattern with 100.00% 	Forward time: 	 3.06 sec
2023-03-31 20:27:59,843 			Loss:    3.066e-03    			Backward time: 	 0.09 sec 
2023-03-31 20:27:59,843 ADAM: Layer 0 -> dw_min:9.9974e-01  dw_max:1.0002e+00 lr:1.0000e-03
2023-03-31 20:27:59,844 ADAM: Layer 1 -> dw_min:9.9909e-01  dw_max:1.0008e+00 lr:1.0000e-03
2023-03-31 20:27:59,844 ADAM: Layer 2 -> dw_min:9.9855e-01  dw_max:1.0015e+00 lr:1.0000e-03
2023-03-31 20:27:59,844 ADAM: Layer 3 -> dw_min:9.9969e-01  dw_max:1.0005e+00 lr:1.0000e-03
2023-03-31 20:27:59,878 			Learning rate: weights:   1.000e-03    
2023-03-31 20:27:59,878 			Last test performance: 99.49%
2023-03-31 20:27:59,878 ----------------
2023-03-31 20:28:03,040   26  =>  38   		Training 486 pattern with 99.79% 	Forward time: 	 3.06 sec
2023-03-31 20:28:03,040 			Loss:    9.074e-03    			Backward time: 	 0.09 sec 
2023-03-31 20:28:03,041 ADAM: Layer 0 -> dw_min:9.9979e-01  dw_max:1.0002e+00 lr:1.0000e-03
2023-03-31 20:28:03,041 ADAM: Layer 1 -> dw_min:9.9918e-01  dw_max:1.0008e+00 lr:1.0000e-03
2023-03-31 20:28:03,041 ADAM: Layer 2 -> dw_min:9.9869e-01  dw_max:1.0013e+00 lr:1.0000e-03
2023-03-31 20:28:03,041 ADAM: Layer 3 -> dw_min:9.9889e-01  dw_max:1.0014e+00 lr:1.0000e-03
2023-03-31 20:28:03,075 			Learning rate: weights:   1.000e-03    
2023-03-31 20:28:03,075 			Last test performance: 99.49%
2023-03-31 20:28:03,075 ----------------
2023-03-31 20:28:06,237   26  =>  39   		Training 486 pattern with 99.79% 	Forward time: 	 3.06 sec
2023-03-31 20:28:06,237 			Loss:    3.375e-03    			Backward time: 	 0.09 sec 
2023-03-31 20:28:06,237 ADAM: Layer 0 -> dw_min:9.9981e-01  dw_max:1.0002e+00 lr:1.0000e-03
2023-03-31 20:28:06,237 ADAM: Layer 1 -> dw_min:9.9925e-01  dw_max:1.0007e+00 lr:1.0000e-03
2023-03-31 20:28:06,238 ADAM: Layer 2 -> dw_min:9.9882e-01  dw_max:1.0012e+00 lr:1.0000e-03
2023-03-31 20:28:06,238 ADAM: Layer 3 -> dw_min:9.9888e-01  dw_max:1.0012e+00 lr:1.0000e-03
2023-03-31 20:28:06,358 			Learning rate: weights:   1.000e-03    
2023-03-31 20:28:06,358 			Last test performance: 99.49%
2023-03-31 20:28:06,358 ----------------
2023-03-31 20:28:09,522   26  =>  40   		Training 486 pattern with 100.00% 	Forward time: 	 3.07 sec
2023-03-31 20:28:09,522 			Loss:    2.030e-03    			Backward time: 	 0.09 sec 
2023-03-31 20:28:09,522 ADAM: Layer 0 -> dw_min:9.9980e-01  dw_max:1.0002e+00 lr:1.0000e-03
2023-03-31 20:28:09,522 ADAM: Layer 1 -> dw_min:9.9926e-01  dw_max:1.0007e+00 lr:1.0000e-03
2023-03-31 20:28:09,522 ADAM: Layer 2 -> dw_min:9.9891e-01  dw_max:1.0011e+00 lr:1.0000e-03
2023-03-31 20:28:09,522 ADAM: Layer 3 -> dw_min:9.9899e-01  dw_max:1.0011e+00 lr:1.0000e-03
2023-03-31 20:28:09,583 			Learning rate: weights:   1.000e-03    
2023-03-31 20:28:09,583 			Last test performance: 99.49%
2023-03-31 20:28:09,583 ----------------
2023-03-31 20:28:12,748   26  =>  41   		Training 486 pattern with 100.00% 	Forward time: 	 3.07 sec
2023-03-31 20:28:12,748 			Loss:    6.830e-04    			Backward time: 	 0.09 sec 
2023-03-31 20:28:12,749 ADAM: Layer 0 -> dw_min:9.9981e-01  dw_max:1.0002e+00 lr:1.0000e-03
2023-03-31 20:28:12,749 ADAM: Layer 1 -> dw_min:9.9933e-01  dw_max:1.0006e+00 lr:1.0000e-03
2023-03-31 20:28:12,749 ADAM: Layer 2 -> dw_min:9.9901e-01  dw_max:1.0010e+00 lr:1.0000e-03
2023-03-31 20:28:12,749 ADAM: Layer 3 -> dw_min:9.9909e-01  dw_max:1.0010e+00 lr:1.0000e-03
2023-03-31 20:28:12,827 			Learning rate: weights:   1.000e-03    
2023-03-31 20:28:12,827 			Last test performance: 99.49%
2023-03-31 20:28:12,827 ----------------
2023-03-31 20:28:15,989   26  =>  42   		Training 486 pattern with 99.79% 	Forward time: 	 3.06 sec
2023-03-31 20:28:15,989 			Loss:    5.899e-03    			Backward time: 	 0.09 sec 
2023-03-31 20:28:15,989 ADAM: Layer 0 -> dw_min:9.9976e-01  dw_max:1.0002e+00 lr:1.0000e-03
2023-03-31 20:28:15,989 ADAM: Layer 1 -> dw_min:9.9941e-01  dw_max:1.0006e+00 lr:1.0000e-03
2023-03-31 20:28:15,989 ADAM: Layer 2 -> dw_min:9.9911e-01  dw_max:1.0009e+00 lr:1.0000e-03
2023-03-31 20:28:15,989 ADAM: Layer 3 -> dw_min:9.9918e-01  dw_max:1.0009e+00 lr:1.0000e-03
2023-03-31 20:28:16,057 			Learning rate: weights:   1.000e-03    
2023-03-31 20:28:16,057 			Last test performance: 99.49%
2023-03-31 20:28:16,057 ----------------
2023-03-31 20:28:19,218   26  =>  43   		Training 486 pattern with 100.00% 	Forward time: 	 3.06 sec
2023-03-31 20:28:19,218 			Loss:    1.512e-03    			Backward time: 	 0.09 sec 
2023-03-31 20:28:19,219 ADAM: Layer 0 -> dw_min:9.9978e-01  dw_max:1.0002e+00 lr:1.0000e-03
2023-03-31 20:28:19,219 ADAM: Layer 1 -> dw_min:9.9947e-01  dw_max:1.0005e+00 lr:1.0000e-03
2023-03-31 20:28:19,219 ADAM: Layer 2 -> dw_min:9.9914e-01  dw_max:1.0008e+00 lr:1.0000e-03
2023-03-31 20:28:19,219 ADAM: Layer 3 -> dw_min:9.9927e-01  dw_max:1.0008e+00 lr:1.0000e-03
2023-03-31 20:28:19,318 			Learning rate: weights:   1.000e-03    
2023-03-31 20:28:19,318 			Last test performance: 99.49%
2023-03-31 20:28:19,318 ----------------
2023-03-31 20:28:22,478   26  =>  44   		Training 486 pattern with 99.79% 	Forward time: 	 3.06 sec
2023-03-31 20:28:22,478 			Loss:    8.240e-03    			Backward time: 	 0.09 sec 
2023-03-31 20:28:22,478 ADAM: Layer 0 -> dw_min:9.9968e-01  dw_max:1.0002e+00 lr:1.0000e-03
2023-03-31 20:28:22,479 ADAM: Layer 1 -> dw_min:9.9942e-01  dw_max:1.0005e+00 lr:1.0000e-03
2023-03-31 20:28:22,479 ADAM: Layer 2 -> dw_min:9.9914e-01  dw_max:1.0007e+00 lr:1.0000e-03
2023-03-31 20:28:22,479 ADAM: Layer 3 -> dw_min:9.9934e-01  dw_max:1.0007e+00 lr:1.0000e-03
2023-03-31 20:28:22,537 			Learning rate: weights:   1.000e-03    
2023-03-31 20:28:22,537 			Last test performance: 99.49%
2023-03-31 20:28:22,537 ----------------
2023-03-31 20:28:25,696   26  =>  45   		Training 486 pattern with 100.00% 	Forward time: 	 3.06 sec
2023-03-31 20:28:25,696 			Loss:    1.316e-03    			Backward time: 	 0.09 sec 
2023-03-31 20:28:25,696 ADAM: Layer 0 -> dw_min:9.9972e-01  dw_max:1.0002e+00 lr:1.0000e-03
2023-03-31 20:28:25,696 ADAM: Layer 1 -> dw_min:9.9947e-01  dw_max:1.0004e+00 lr:1.0000e-03
2023-03-31 20:28:25,696 ADAM: Layer 2 -> dw_min:9.9854e-01  dw_max:1.0009e+00 lr:1.0000e-03
2023-03-31 20:28:25,696 ADAM: Layer 3 -> dw_min:9.9942e-01  dw_max:1.0007e+00 lr:1.0000e-03
2023-03-31 20:28:25,710 			Learning rate: weights:   1.000e-03    
2023-03-31 20:28:25,710 			Last test performance: 99.49%
2023-03-31 20:28:25,710 ----------------
2023-03-31 20:28:28,869   26  =>  46   		Training 486 pattern with 99.38% 	Forward time: 	 3.06 sec
2023-03-31 20:28:28,869 			Loss:    1.085e-02    			Backward time: 	 0.09 sec 
2023-03-31 20:28:28,869 ADAM: Layer 0 -> dw_min:9.9978e-01  dw_max:1.0002e+00 lr:1.0000e-03
2023-03-31 20:28:28,869 ADAM: Layer 1 -> dw_min:9.9902e-01  dw_max:1.0008e+00 lr:1.0000e-03
2023-03-31 20:28:28,869 ADAM: Layer 2 -> dw_min:9.9870e-01  dw_max:1.0014e+00 lr:1.0000e-03
2023-03-31 20:28:28,869 ADAM: Layer 3 -> dw_min:9.9950e-01  dw_max:1.0006e+00 lr:1.0000e-03
2023-03-31 20:28:28,951 			Learning rate: weights:   1.000e-03    
2023-03-31 20:28:28,951 			Last test performance: 99.49%
2023-03-31 20:28:28,951 ----------------
2023-03-31 20:28:32,111   26  =>  47   		Training 486 pattern with 100.00% 	Forward time: 	 3.06 sec
2023-03-31 20:28:32,111 			Loss:    1.841e-03    			Backward time: 	 0.09 sec 
2023-03-31 20:28:32,111 ADAM: Layer 0 -> dw_min:9.9980e-01  dw_max:1.0002e+00 lr:1.0000e-03
2023-03-31 20:28:32,111 ADAM: Layer 1 -> dw_min:9.9908e-01  dw_max:1.0007e+00 lr:1.0000e-03
2023-03-31 20:28:32,111 ADAM: Layer 2 -> dw_min:9.9847e-01  dw_max:1.0014e+00 lr:1.0000e-03
2023-03-31 20:28:32,111 ADAM: Layer 3 -> dw_min:9.9955e-01  dw_max:1.0006e+00 lr:1.0000e-03
2023-03-31 20:28:32,170 			Learning rate: weights:   1.000e-03    
2023-03-31 20:28:32,170 			Last test performance: 99.49%
2023-03-31 20:28:32,170 ----------------
2023-03-31 20:28:35,329   26  =>  48   		Training 486 pattern with 100.00% 	Forward time: 	 3.06 sec
2023-03-31 20:28:35,329 			Loss:    2.627e-04    			Backward time: 	 0.09 sec 
2023-03-31 20:28:35,329 ADAM: Layer 0 -> dw_min:9.9982e-01  dw_max:1.0002e+00 lr:1.0000e-03
2023-03-31 20:28:35,329 ADAM: Layer 1 -> dw_min:9.9917e-01  dw_max:1.0006e+00 lr:1.0000e-03
2023-03-31 20:28:35,329 ADAM: Layer 2 -> dw_min:9.9862e-01  dw_max:1.0013e+00 lr:1.0000e-03
2023-03-31 20:28:35,329 ADAM: Layer 3 -> dw_min:9.9960e-01  dw_max:1.0006e+00 lr:1.0000e-03
2023-03-31 20:28:35,369 			Learning rate: weights:   1.000e-03    
2023-03-31 20:28:35,369 			Last test performance: 99.49%
2023-03-31 20:28:35,369 ----------------
2023-03-31 20:28:38,528   26  =>  49   		Training 486 pattern with 100.00% 	Forward time: 	 3.06 sec
2023-03-31 20:28:38,528 			Loss:    4.359e-04    			Backward time: 	 0.09 sec 
2023-03-31 20:28:38,528 ADAM: Layer 0 -> dw_min:9.9983e-01  dw_max:1.0002e+00 lr:1.0000e-03
2023-03-31 20:28:38,528 ADAM: Layer 1 -> dw_min:9.9926e-01  dw_max:1.0006e+00 lr:1.0000e-03
2023-03-31 20:28:38,529 ADAM: Layer 2 -> dw_min:9.9876e-01  dw_max:1.0012e+00 lr:1.0000e-03
2023-03-31 20:28:38,529 ADAM: Layer 3 -> dw_min:9.9964e-01  dw_max:1.0005e+00 lr:1.0000e-03
2023-03-31 20:28:38,543 			Learning rate: weights:   1.000e-03    
2023-03-31 20:28:38,543 			Last test performance: 99.49%
2023-03-31 20:28:38,543 ----------------
2023-03-31 20:28:41,702   26  =>  50   		Training 486 pattern with 99.79% 	Forward time: 	 3.06 sec
2023-03-31 20:28:41,702 			Loss:    7.350e-03    			Backward time: 	 0.09 sec 
2023-03-31 20:28:41,702 ADAM: Layer 0 -> dw_min:9.9983e-01  dw_max:1.0002e+00 lr:1.0000e-03
2023-03-31 20:28:41,702 ADAM: Layer 1 -> dw_min:9.9906e-01  dw_max:1.0011e+00 lr:1.0000e-03
2023-03-31 20:28:41,702 ADAM: Layer 2 -> dw_min:9.9864e-01  dw_max:1.0014e+00 lr:1.0000e-03
2023-03-31 20:28:41,702 ADAM: Layer 3 -> dw_min:9.9965e-01  dw_max:1.0005e+00 lr:1.0000e-03
2023-03-31 20:28:41,761 			Learning rate: weights:   1.000e-03    
2023-03-31 20:28:41,761 			Last test performance: 99.49%
2023-03-31 20:28:41,761 ----------------
2023-03-31 20:28:44,920   26  =>  51   		Training 486 pattern with 99.79% 	Forward time: 	 3.06 sec
2023-03-31 20:28:44,920 			Loss:    5.635e-03    			Backward time: 	 0.09 sec 
2023-03-31 20:28:44,920 ADAM: Layer 0 -> dw_min:9.9982e-01  dw_max:1.0002e+00 lr:1.0000e-03
2023-03-31 20:28:44,920 ADAM: Layer 1 -> dw_min:9.9909e-01  dw_max:1.0010e+00 lr:1.0000e-03
2023-03-31 20:28:44,920 ADAM: Layer 2 -> dw_min:9.9878e-01  dw_max:1.0013e+00 lr:1.0000e-03
2023-03-31 20:28:44,920 ADAM: Layer 3 -> dw_min:9.9968e-01  dw_max:1.0004e+00 lr:1.0000e-03
2023-03-31 20:28:44,962 			Learning rate: weights:   1.000e-03    
2023-03-31 20:28:44,962 			Last test performance: 99.49%
2023-03-31 20:28:44,962 ----------------
2023-03-31 20:28:48,122   26  =>  52   		Training 486 pattern with 99.79% 	Forward time: 	 3.06 sec
2023-03-31 20:28:48,122 			Loss:    3.535e-03    			Backward time: 	 0.09 sec 
2023-03-31 20:28:48,122 ADAM: Layer 0 -> dw_min:9.9980e-01  dw_max:1.0002e+00 lr:1.0000e-03
2023-03-31 20:28:48,122 ADAM: Layer 1 -> dw_min:9.9900e-01  dw_max:1.0009e+00 lr:1.0000e-03
2023-03-31 20:28:48,122 ADAM: Layer 2 -> dw_min:9.9890e-01  dw_max:1.0012e+00 lr:1.0000e-03
2023-03-31 20:28:48,122 ADAM: Layer 3 -> dw_min:9.9970e-01  dw_max:1.0004e+00 lr:1.0000e-03
2023-03-31 20:28:48,166 			Learning rate: weights:   1.000e-03    
2023-03-31 20:28:48,166 			Last test performance: 99.49%
2023-03-31 20:28:48,166 ----------------
2023-03-31 20:28:51,327   26  =>  53   		Training 486 pattern with 100.00% 	Forward time: 	 3.06 sec
2023-03-31 20:28:51,327 			Loss:    1.952e-03    			Backward time: 	 0.09 sec 
2023-03-31 20:28:51,327 ADAM: Layer 0 -> dw_min:9.9978e-01  dw_max:1.0002e+00 lr:1.0000e-03
2023-03-31 20:28:51,328 ADAM: Layer 1 -> dw_min:9.9909e-01  dw_max:1.0008e+00 lr:1.0000e-03
2023-03-31 20:28:51,328 ADAM: Layer 2 -> dw_min:9.9901e-01  dw_max:1.0010e+00 lr:1.0000e-03
2023-03-31 20:28:51,328 ADAM: Layer 3 -> dw_min:9.9968e-01  dw_max:1.0003e+00 lr:1.0000e-03
2023-03-31 20:28:51,343 			Learning rate: weights:   1.000e-03    
2023-03-31 20:28:51,343 			Last test performance: 99.49%
2023-03-31 20:28:51,343 ----------------
2023-03-31 20:28:54,503   26  =>  54   		Training 486 pattern with 99.79% 	Forward time: 	 3.06 sec
2023-03-31 20:28:54,503 			Loss:    1.271e-02    			Backward time: 	 0.09 sec 
2023-03-31 20:28:54,503 ADAM: Layer 0 -> dw_min:9.9984e-01  dw_max:1.0002e+00 lr:1.0000e-03
2023-03-31 20:28:54,503 ADAM: Layer 1 -> dw_min:9.9919e-01  dw_max:1.0007e+00 lr:1.0000e-03
2023-03-31 20:28:54,503 ADAM: Layer 2 -> dw_min:9.9911e-01  dw_max:1.0009e+00 lr:1.0000e-03
2023-03-31 20:28:54,503 ADAM: Layer 3 -> dw_min:9.9971e-01  dw_max:1.0003e+00 lr:1.0000e-03
2023-03-31 20:28:54,573 			Learning rate: weights:   1.000e-03    
2023-03-31 20:28:54,573 			Last test performance: 99.49%
2023-03-31 20:28:54,573 ----------------
2023-03-31 20:28:57,734   26  =>  55   		Training 486 pattern with 100.00% 	Forward time: 	 3.06 sec
2023-03-31 20:28:57,734 			Loss:    2.134e-03    			Backward time: 	 0.09 sec 
2023-03-31 20:28:57,734 ADAM: Layer 0 -> dw_min:9.9981e-01  dw_max:1.0002e+00 lr:1.0000e-03
2023-03-31 20:28:57,734 ADAM: Layer 1 -> dw_min:9.9900e-01  dw_max:1.0009e+00 lr:1.0000e-03
2023-03-31 20:28:57,734 ADAM: Layer 2 -> dw_min:9.9879e-01  dw_max:1.0013e+00 lr:1.0000e-03
2023-03-31 20:28:57,735 ADAM: Layer 3 -> dw_min:9.9962e-01  dw_max:1.0003e+00 lr:1.0000e-03
2023-03-31 20:28:57,867 			Learning rate: weights:   1.000e-03    
2023-03-31 20:28:57,868 			Last test performance: 99.49%
2023-03-31 20:28:57,868 ----------------
2023-03-31 20:29:01,029   26  =>  56   		Training 486 pattern with 99.79% 	Forward time: 	 3.06 sec
2023-03-31 20:29:01,029 			Loss:    4.237e-03    			Backward time: 	 0.09 sec 
2023-03-31 20:29:01,029 ADAM: Layer 0 -> dw_min:9.9983e-01  dw_max:1.0003e+00 lr:1.0000e-03
2023-03-31 20:29:01,029 ADAM: Layer 1 -> dw_min:9.9894e-01  dw_max:1.0011e+00 lr:1.0000e-03
2023-03-31 20:29:01,029 ADAM: Layer 2 -> dw_min:9.9891e-01  dw_max:1.0014e+00 lr:1.0000e-03
2023-03-31 20:29:01,029 ADAM: Layer 3 -> dw_min:9.9931e-01  dw_max:1.0006e+00 lr:1.0000e-03
2023-03-31 20:29:01,069 			Learning rate: weights:   1.000e-03    
2023-03-31 20:29:01,069 			Last test performance: 99.49%
2023-03-31 20:29:01,069 ----------------
2023-03-31 20:29:04,231   26  =>  57   		Training 486 pattern with 100.00% 	Forward time: 	 3.06 sec
2023-03-31 20:29:04,231 			Loss:    1.131e-03    			Backward time: 	 0.09 sec 
2023-03-31 20:29:04,232 ADAM: Layer 0 -> dw_min:9.9984e-01  dw_max:1.0002e+00 lr:1.0000e-03
2023-03-31 20:29:04,232 ADAM: Layer 1 -> dw_min:9.9905e-01  dw_max:1.0010e+00 lr:1.0000e-03
2023-03-31 20:29:04,232 ADAM: Layer 2 -> dw_min:9.9902e-01  dw_max:1.0012e+00 lr:1.0000e-03
2023-03-31 20:29:04,232 ADAM: Layer 3 -> dw_min:9.9938e-01  dw_max:1.0006e+00 lr:1.0000e-03
2023-03-31 20:29:04,292 			Learning rate: weights:   1.000e-03    
2023-03-31 20:29:04,293 			Last test performance: 99.49%
2023-03-31 20:29:04,293 ----------------
2023-03-31 20:29:07,454   26  =>  58   		Training 486 pattern with 100.00% 	Forward time: 	 3.06 sec
2023-03-31 20:29:07,454 			Loss:    7.712e-04    			Backward time: 	 0.09 sec 
2023-03-31 20:29:07,455 ADAM: Layer 0 -> dw_min:9.9986e-01  dw_max:1.0002e+00 lr:1.0000e-03
2023-03-31 20:29:07,455 ADAM: Layer 1 -> dw_min:9.9914e-01  dw_max:1.0009e+00 lr:1.0000e-03
2023-03-31 20:29:07,455 ADAM: Layer 2 -> dw_min:9.9912e-01  dw_max:1.0011e+00 lr:1.0000e-03
2023-03-31 20:29:07,455 ADAM: Layer 3 -> dw_min:9.9944e-01  dw_max:1.0005e+00 lr:1.0000e-03
2023-03-31 20:29:07,469 			Learning rate: weights:   1.000e-03    
2023-03-31 20:29:07,469 			Last test performance: 99.49%
2023-03-31 20:29:07,469 ----------------
2023-03-31 20:29:10,633   26  =>  59   		Training 486 pattern with 99.58% 	Forward time: 	 3.07 sec
2023-03-31 20:29:10,633 			Loss:    6.255e-03    			Backward time: 	 0.09 sec 
2023-03-31 20:29:10,633 ADAM: Layer 0 -> dw_min:9.9983e-01  dw_max:1.0002e+00 lr:1.0000e-03
2023-03-31 20:29:10,633 ADAM: Layer 1 -> dw_min:9.9907e-01  dw_max:1.0010e+00 lr:1.0000e-03
2023-03-31 20:29:10,633 ADAM: Layer 2 -> dw_min:9.9886e-01  dw_max:1.0012e+00 lr:1.0000e-03
2023-03-31 20:29:10,633 ADAM: Layer 3 -> dw_min:9.9949e-01  dw_max:1.0005e+00 lr:1.0000e-03
2023-03-31 20:29:10,700 			Learning rate: weights:   1.000e-03    
2023-03-31 20:29:10,700 			Last test performance: 99.49%
2023-03-31 20:29:10,700 ----------------
2023-03-31 20:29:13,862   26  =>  60   		Training 486 pattern with 99.38% 	Forward time: 	 3.06 sec
2023-03-31 20:29:13,862 			Loss:    1.339e-02    			Backward time: 	 0.09 sec 
2023-03-31 20:29:13,862 ADAM: Layer 0 -> dw_min:9.9984e-01  dw_max:1.0002e+00 lr:1.0000e-03
2023-03-31 20:29:13,862 ADAM: Layer 1 -> dw_min:9.9899e-01  dw_max:1.0008e+00 lr:1.0000e-03
2023-03-31 20:29:13,862 ADAM: Layer 2 -> dw_min:9.9892e-01  dw_max:1.0012e+00 lr:1.0000e-03
2023-03-31 20:29:13,862 ADAM: Layer 3 -> dw_min:9.9955e-01  dw_max:1.0005e+00 lr:1.0000e-03
2023-03-31 20:29:13,928 			Learning rate: weights:   1.000e-03    
2023-03-31 20:29:13,928 			Last test performance: 99.49%
2023-03-31 20:29:13,928 ----------------
2023-03-31 20:29:17,089   26  =>  61   		Training 486 pattern with 100.00% 	Forward time: 	 3.06 sec
2023-03-31 20:29:17,089 			Loss:    7.236e-04    			Backward time: 	 0.09 sec 
2023-03-31 20:29:17,089 ADAM: Layer 0 -> dw_min:9.9985e-01  dw_max:1.0002e+00 lr:1.0000e-03
2023-03-31 20:29:17,090 ADAM: Layer 1 -> dw_min:9.9909e-01  dw_max:1.0008e+00 lr:1.0000e-03
2023-03-31 20:29:17,090 ADAM: Layer 2 -> dw_min:9.9903e-01  dw_max:1.0011e+00 lr:1.0000e-03
2023-03-31 20:29:17,090 ADAM: Layer 3 -> dw_min:9.9959e-01  dw_max:1.0005e+00 lr:1.0000e-03
2023-03-31 20:29:17,104 			Learning rate: weights:   1.000e-03    
2023-03-31 20:29:17,105 			Last test performance: 99.49%
2023-03-31 20:29:17,105 ----------------
2023-03-31 20:29:20,264   26  =>  62   		Training 486 pattern with 100.00% 	Forward time: 	 3.06 sec
2023-03-31 20:29:20,264 			Loss:    2.016e-03    			Backward time: 	 0.09 sec 
2023-03-31 20:29:20,264 ADAM: Layer 0 -> dw_min:9.9985e-01  dw_max:1.0002e+00 lr:1.0000e-03
2023-03-31 20:29:20,264 ADAM: Layer 1 -> dw_min:9.9918e-01  dw_max:1.0008e+00 lr:1.0000e-03
2023-03-31 20:29:20,264 ADAM: Layer 2 -> dw_min:9.9875e-01  dw_max:1.0010e+00 lr:1.0000e-03
2023-03-31 20:29:20,265 ADAM: Layer 3 -> dw_min:9.9966e-01  dw_max:1.0004e+00 lr:1.0000e-03
2023-03-31 20:29:20,279 			Learning rate: weights:   1.000e-03    
2023-03-31 20:29:20,279 			Last test performance: 99.49%
2023-03-31 20:29:20,279 ----------------
2023-03-31 20:29:23,441   26  =>  63   		Training 486 pattern with 100.00% 	Forward time: 	 3.06 sec
2023-03-31 20:29:23,441 			Loss:    4.479e-04    			Backward time: 	 0.09 sec 
2023-03-31 20:29:23,441 ADAM: Layer 0 -> dw_min:9.9986e-01  dw_max:1.0002e+00 lr:1.0000e-03
2023-03-31 20:29:23,441 ADAM: Layer 1 -> dw_min:9.9926e-01  dw_max:1.0007e+00 lr:1.0000e-03
2023-03-31 20:29:23,441 ADAM: Layer 2 -> dw_min:9.9888e-01  dw_max:1.0009e+00 lr:1.0000e-03
2023-03-31 20:29:23,441 ADAM: Layer 3 -> dw_min:9.9969e-01  dw_max:1.0004e+00 lr:1.0000e-03
2023-03-31 20:29:23,483 			Learning rate: weights:   1.000e-03    
2023-03-31 20:29:23,483 			Last test performance: 99.49%
2023-03-31 20:29:23,483 ----------------
2023-03-31 20:29:26,643   26  =>  64   		Training 486 pattern with 100.00% 	Forward time: 	 3.06 sec
2023-03-31 20:29:26,643 			Loss:    4.032e-04    			Backward time: 	 0.09 sec 
2023-03-31 20:29:26,644 ADAM: Layer 0 -> dw_min:9.9988e-01  dw_max:1.0002e+00 lr:1.0000e-03
2023-03-31 20:29:26,644 ADAM: Layer 1 -> dw_min:9.9933e-01  dw_max:1.0006e+00 lr:1.0000e-03
2023-03-31 20:29:26,644 ADAM: Layer 2 -> dw_min:9.9899e-01  dw_max:1.0008e+00 lr:1.0000e-03
2023-03-31 20:29:26,644 ADAM: Layer 3 -> dw_min:9.9972e-01  dw_max:1.0003e+00 lr:1.0000e-03
2023-03-31 20:29:26,659 			Learning rate: weights:   1.000e-03    
2023-03-31 20:29:26,659 			Last test performance: 99.49%
2023-03-31 20:29:26,659 ----------------
2023-03-31 20:29:29,819   26  =>  65   		Training 486 pattern with 99.58% 	Forward time: 	 3.06 sec
2023-03-31 20:29:29,819 			Loss:    2.023e-02    			Backward time: 	 0.09 sec 
2023-03-31 20:29:29,819 ADAM: Layer 0 -> dw_min:9.9986e-01  dw_max:1.0002e+00 lr:1.0000e-03
2023-03-31 20:29:29,819 ADAM: Layer 1 -> dw_min:9.9940e-01  dw_max:1.0009e+00 lr:1.0000e-03
2023-03-31 20:29:29,820 ADAM: Layer 2 -> dw_min:9.9909e-01  dw_max:1.0011e+00 lr:1.0000e-03
2023-03-31 20:29:29,820 ADAM: Layer 3 -> dw_min:9.9969e-01  dw_max:1.0004e+00 lr:1.0000e-03
2023-03-31 20:29:29,860 			Learning rate: weights:   1.000e-03    
2023-03-31 20:29:29,860 			Last test performance: 99.49%
2023-03-31 20:29:29,860 ----------------
2023-03-31 20:29:33,021   26  =>  66   		Training 486 pattern with 100.00% 	Forward time: 	 3.06 sec
2023-03-31 20:29:33,021 			Loss:    2.097e-03    			Backward time: 	 0.09 sec 
2023-03-31 20:29:33,021 ADAM: Layer 0 -> dw_min:9.9985e-01  dw_max:1.0002e+00 lr:1.0000e-03
2023-03-31 20:29:33,021 ADAM: Layer 1 -> dw_min:9.9946e-01  dw_max:1.0008e+00 lr:1.0000e-03
2023-03-31 20:29:33,021 ADAM: Layer 2 -> dw_min:9.9918e-01  dw_max:1.0010e+00 lr:1.0000e-03
2023-03-31 20:29:33,021 ADAM: Layer 3 -> dw_min:9.9966e-01  dw_max:1.0004e+00 lr:1.0000e-03
2023-03-31 20:29:33,089 			Learning rate: weights:   1.000e-03    
2023-03-31 20:29:33,089 			Last test performance: 99.49%
2023-03-31 20:29:33,089 ----------------
2023-03-31 20:29:36,250   26  =>  67   		Training 486 pattern with 100.00% 	Forward time: 	 3.06 sec
2023-03-31 20:29:36,251 			Loss:    6.905e-04    			Backward time: 	 0.09 sec 
2023-03-31 20:29:36,251 ADAM: Layer 0 -> dw_min:9.9986e-01  dw_max:1.0001e+00 lr:1.0000e-03
2023-03-31 20:29:36,251 ADAM: Layer 1 -> dw_min:9.9951e-01  dw_max:1.0007e+00 lr:1.0000e-03
2023-03-31 20:29:36,251 ADAM: Layer 2 -> dw_min:9.9927e-01  dw_max:1.0009e+00 lr:1.0000e-03
2023-03-31 20:29:36,251 ADAM: Layer 3 -> dw_min:9.9969e-01  dw_max:1.0003e+00 lr:1.0000e-03
2023-03-31 20:29:36,352 			Learning rate: weights:   1.000e-03    
2023-03-31 20:29:36,352 			Last test performance: 99.49%
2023-03-31 20:29:36,352 ----------------
2023-03-31 20:29:39,512   26  =>  68   		Training 486 pattern with 99.58% 	Forward time: 	 3.06 sec
2023-03-31 20:29:39,512 			Loss:    9.717e-03    			Backward time: 	 0.09 sec 
2023-03-31 20:29:39,513 ADAM: Layer 0 -> dw_min:9.9980e-01  dw_max:1.0002e+00 lr:1.0000e-03
2023-03-31 20:29:39,513 ADAM: Layer 1 -> dw_min:9.9947e-01  dw_max:1.0007e+00 lr:1.0000e-03
2023-03-31 20:29:39,513 ADAM: Layer 2 -> dw_min:9.9911e-01  dw_max:1.0012e+00 lr:1.0000e-03
2023-03-31 20:29:39,513 ADAM: Layer 3 -> dw_min:9.9966e-01  dw_max:1.0005e+00 lr:1.0000e-03
2023-03-31 20:29:39,529 			Learning rate: weights:   1.000e-03    
2023-03-31 20:29:39,529 			Last test performance: 99.49%
2023-03-31 20:29:39,529 ----------------
2023-03-31 20:29:42,689   26  =>  69   		Training 486 pattern with 100.00% 	Forward time: 	 3.06 sec
2023-03-31 20:29:42,690 			Loss:    1.395e-03    			Backward time: 	 0.09 sec 
2023-03-31 20:29:42,690 ADAM: Layer 0 -> dw_min:9.9982e-01  dw_max:1.0002e+00 lr:1.0000e-03
2023-03-31 20:29:42,690 ADAM: Layer 1 -> dw_min:9.9952e-01  dw_max:1.0006e+00 lr:1.0000e-03
2023-03-31 20:29:42,690 ADAM: Layer 2 -> dw_min:9.9920e-01  dw_max:1.0011e+00 lr:1.0000e-03
2023-03-31 20:29:42,690 ADAM: Layer 3 -> dw_min:9.9970e-01  dw_max:1.0004e+00 lr:1.0000e-03
2023-03-31 20:29:42,766 			Learning rate: weights:   1.000e-03    
2023-03-31 20:29:42,766 			Last test performance: 99.49%
2023-03-31 20:29:42,766 ----------------
2023-03-31 20:29:45,927   26  =>  70   		Training 486 pattern with 99.79% 	Forward time: 	 3.06 sec
2023-03-31 20:29:45,927 			Loss:    4.298e-03    			Backward time: 	 0.09 sec 
2023-03-31 20:29:45,928 ADAM: Layer 0 -> dw_min:9.9979e-01  dw_max:1.0002e+00 lr:1.0000e-03
2023-03-31 20:29:45,928 ADAM: Layer 1 -> dw_min:9.9923e-01  dw_max:1.0008e+00 lr:1.0000e-03
2023-03-31 20:29:45,928 ADAM: Layer 2 -> dw_min:9.9887e-01  dw_max:1.0012e+00 lr:1.0000e-03
2023-03-31 20:29:45,928 ADAM: Layer 3 -> dw_min:9.9949e-01  dw_max:1.0005e+00 lr:1.0000e-03
2023-03-31 20:29:45,997 			Learning rate: weights:   1.000e-03    
2023-03-31 20:29:45,997 			Last test performance: 99.49%
2023-03-31 20:29:45,997 ----------------
2023-03-31 20:29:49,158   26  =>  71   		Training 486 pattern with 99.79% 	Forward time: 	 3.06 sec
2023-03-31 20:29:49,158 			Loss:    3.639e-03    			Backward time: 	 0.09 sec 
2023-03-31 20:29:49,159 ADAM: Layer 0 -> dw_min:9.9981e-01  dw_max:1.0002e+00 lr:1.0000e-03
2023-03-31 20:29:49,159 ADAM: Layer 1 -> dw_min:9.9930e-01  dw_max:1.0007e+00 lr:1.0000e-03
2023-03-31 20:29:49,159 ADAM: Layer 2 -> dw_min:9.9898e-01  dw_max:1.0011e+00 lr:1.0000e-03
2023-03-31 20:29:49,159 ADAM: Layer 3 -> dw_min:9.9954e-01  dw_max:1.0005e+00 lr:1.0000e-03
2023-03-31 20:29:49,225 			Learning rate: weights:   1.000e-03    
2023-03-31 20:29:49,225 			Last test performance: 99.49%
2023-03-31 20:29:49,225 ----------------
2023-03-31 20:29:52,385   26  =>  72   		Training 486 pattern with 99.79% 	Forward time: 	 3.06 sec
2023-03-31 20:29:52,385 			Loss:    5.697e-03    			Backward time: 	 0.09 sec 
2023-03-31 20:29:52,385 ADAM: Layer 0 -> dw_min:9.9974e-01  dw_max:1.0002e+00 lr:1.0000e-03
2023-03-31 20:29:52,385 ADAM: Layer 1 -> dw_min:9.9880e-01  dw_max:1.0010e+00 lr:1.0000e-03
2023-03-31 20:29:52,386 ADAM: Layer 2 -> dw_min:9.9901e-01  dw_max:1.0010e+00 lr:1.0000e-03
2023-03-31 20:29:52,386 ADAM: Layer 3 -> dw_min:9.9958e-01  dw_max:1.0004e+00 lr:1.0000e-03
2023-03-31 20:29:52,457 			Learning rate: weights:   1.000e-03    
2023-03-31 20:29:52,457 			Last test performance: 99.49%
2023-03-31 20:29:52,457 ----------------
2023-03-31 20:29:55,619   26  =>  73   		Training 486 pattern with 99.79% 	Forward time: 	 3.06 sec
2023-03-31 20:29:55,619 			Loss:    3.116e-03    			Backward time: 	 0.09 sec 
2023-03-31 20:29:55,619 ADAM: Layer 0 -> dw_min:9.9983e-01  dw_max:1.0002e+00 lr:1.0000e-03
2023-03-31 20:29:55,619 ADAM: Layer 1 -> dw_min:9.9892e-01  dw_max:1.0008e+00 lr:1.0000e-03
2023-03-31 20:29:55,619 ADAM: Layer 2 -> dw_min:9.9911e-01  dw_max:1.0011e+00 lr:1.0000e-03
2023-03-31 20:29:55,620 ADAM: Layer 3 -> dw_min:9.9962e-01  dw_max:1.0004e+00 lr:1.0000e-03
2023-03-31 20:29:55,677 			Learning rate: weights:   1.000e-03    
2023-03-31 20:29:55,677 			Last test performance: 99.49%
2023-03-31 20:29:55,677 ----------------
2023-03-31 20:29:58,837   26  =>  74   		Training 486 pattern with 100.00% 	Forward time: 	 3.06 sec
2023-03-31 20:29:58,837 			Loss:    6.807e-04    			Backward time: 	 0.09 sec 
2023-03-31 20:29:58,837 ADAM: Layer 0 -> dw_min:9.9984e-01  dw_max:1.0002e+00 lr:1.0000e-03
2023-03-31 20:29:58,837 ADAM: Layer 1 -> dw_min:9.9903e-01  dw_max:1.0008e+00 lr:1.0000e-03
2023-03-31 20:29:58,837 ADAM: Layer 2 -> dw_min:9.9920e-01  dw_max:1.0010e+00 lr:1.0000e-03
2023-03-31 20:29:58,837 ADAM: Layer 3 -> dw_min:9.9966e-01  dw_max:1.0003e+00 lr:1.0000e-03
2023-03-31 20:29:58,853 			Learning rate: weights:   1.000e-03    
2023-03-31 20:29:58,853 			Last test performance: 99.49%
2023-03-31 20:29:58,853 ----------------
2023-03-31 20:30:02,018   26  =>  75   		Training 486 pattern with 99.58% 	Forward time: 	 3.07 sec
2023-03-31 20:30:02,018 			Loss:    6.753e-03    			Backward time: 	 0.09 sec 
2023-03-31 20:30:02,018 ADAM: Layer 0 -> dw_min:9.9979e-01  dw_max:1.0003e+00 lr:1.0000e-03
2023-03-31 20:30:02,018 ADAM: Layer 1 -> dw_min:9.9902e-01  dw_max:1.0011e+00 lr:1.0000e-03
2023-03-31 20:30:02,018 ADAM: Layer 2 -> dw_min:9.9856e-01  dw_max:1.0013e+00 lr:1.0000e-03
2023-03-31 20:30:02,018 ADAM: Layer 3 -> dw_min:9.9937e-01  dw_max:1.0009e+00 lr:1.0000e-03
2023-03-31 20:30:02,079 			Learning rate: weights:   1.000e-03    
2023-03-31 20:30:02,079 			Last test performance: 99.49%
2023-03-31 20:30:02,079 ----------------
2023-03-31 20:30:05,239   26  =>  76   		Training 486 pattern with 100.00% 	Forward time: 	 3.06 sec
2023-03-31 20:30:05,239 			Loss:    1.660e-03    			Backward time: 	 0.09 sec 
2023-03-31 20:30:05,239 ADAM: Layer 0 -> dw_min:9.9981e-01  dw_max:1.0002e+00 lr:1.0000e-03
2023-03-31 20:30:05,239 ADAM: Layer 1 -> dw_min:9.9912e-01  dw_max:1.0009e+00 lr:1.0000e-03
2023-03-31 20:30:05,239 ADAM: Layer 2 -> dw_min:9.9870e-01  dw_max:1.0012e+00 lr:1.0000e-03
2023-03-31 20:30:05,239 ADAM: Layer 3 -> dw_min:9.9944e-01  dw_max:1.0008e+00 lr:1.0000e-03
2023-03-31 20:30:05,304 			Learning rate: weights:   1.000e-03    
2023-03-31 20:30:05,305 			Last test performance: 99.49%
2023-03-31 20:30:05,305 ----------------
2023-03-31 20:30:08,467   26  =>  77   		Training 486 pattern with 99.79% 	Forward time: 	 3.06 sec
2023-03-31 20:30:08,467 			Loss:    4.196e-03    			Backward time: 	 0.09 sec 
2023-03-31 20:30:08,467 ADAM: Layer 0 -> dw_min:9.9978e-01  dw_max:1.0002e+00 lr:1.0000e-03
2023-03-31 20:30:08,467 ADAM: Layer 1 -> dw_min:9.9921e-01  dw_max:1.0009e+00 lr:1.0000e-03
2023-03-31 20:30:08,467 ADAM: Layer 2 -> dw_min:9.9875e-01  dw_max:1.0011e+00 lr:1.0000e-03
2023-03-31 20:30:08,467 ADAM: Layer 3 -> dw_min:9.9949e-01  dw_max:1.0007e+00 lr:1.0000e-03
2023-03-31 20:30:08,525 			Learning rate: weights:   1.000e-03    
2023-03-31 20:30:08,525 			Last test performance: 99.49%
2023-03-31 20:30:08,525 ----------------
2023-03-31 20:30:11,685   26  =>  78   		Training 486 pattern with 99.79% 	Forward time: 	 3.06 sec
2023-03-31 20:30:11,685 			Loss:    3.790e-03    			Backward time: 	 0.09 sec 
2023-03-31 20:30:11,685 ADAM: Layer 0 -> dw_min:9.9964e-01  dw_max:1.0003e+00 lr:1.0000e-03
2023-03-31 20:30:11,686 ADAM: Layer 1 -> dw_min:9.9891e-01  dw_max:1.0012e+00 lr:1.0000e-03
2023-03-31 20:30:11,686 ADAM: Layer 2 -> dw_min:9.9869e-01  dw_max:1.0014e+00 lr:1.0000e-03
2023-03-31 20:30:11,686 ADAM: Layer 3 -> dw_min:9.9944e-01  dw_max:1.0007e+00 lr:1.0000e-03
2023-03-31 20:30:11,753 			Learning rate: weights:   1.000e-03    
2023-03-31 20:30:11,753 			Last test performance: 99.49%
2023-03-31 20:30:11,753 ----------------
2023-03-31 20:30:14,914   26  =>  79   		Training 486 pattern with 99.58% 	Forward time: 	 3.06 sec
2023-03-31 20:30:14,914 			Loss:    6.655e-03    			Backward time: 	 0.09 sec 
2023-03-31 20:30:14,915 ADAM: Layer 0 -> dw_min:9.9974e-01  dw_max:1.0003e+00 lr:1.0000e-03
2023-03-31 20:30:14,915 ADAM: Layer 1 -> dw_min:9.9892e-01  dw_max:1.0010e+00 lr:1.0000e-03
2023-03-31 20:30:14,915 ADAM: Layer 2 -> dw_min:9.9882e-01  dw_max:1.0012e+00 lr:1.0000e-03
2023-03-31 20:30:14,915 ADAM: Layer 3 -> dw_min:9.9949e-01  dw_max:1.0006e+00 lr:1.0000e-03
2023-03-31 20:30:14,957 			Learning rate: weights:   1.000e-03    
2023-03-31 20:30:14,957 			Last test performance: 99.49%
2023-03-31 20:30:14,957 ----------------
2023-03-31 20:30:18,118   26  =>  80   		Training 486 pattern with 100.00% 	Forward time: 	 3.06 sec
2023-03-31 20:30:18,118 			Loss:    7.311e-04    			Backward time: 	 0.09 sec 
2023-03-31 20:30:18,118 ADAM: Layer 0 -> dw_min:9.9978e-01  dw_max:1.0002e+00 lr:1.0000e-03
2023-03-31 20:30:18,118 ADAM: Layer 1 -> dw_min:9.9901e-01  dw_max:1.0009e+00 lr:1.0000e-03
2023-03-31 20:30:18,118 ADAM: Layer 2 -> dw_min:9.9894e-01  dw_max:1.0011e+00 lr:1.0000e-03
2023-03-31 20:30:18,119 ADAM: Layer 3 -> dw_min:9.9955e-01  dw_max:1.0005e+00 lr:1.0000e-03
2023-03-31 20:30:18,187 			Learning rate: weights:   1.000e-03    
2023-03-31 20:30:18,187 			Last test performance: 99.49%
2023-03-31 20:30:18,187 ----------------
2023-03-31 20:30:21,347   26  =>  81   		Training 486 pattern with 99.79% 	Forward time: 	 3.06 sec
2023-03-31 20:30:21,348 			Loss:    4.189e-03    			Backward time: 	 0.09 sec 
2023-03-31 20:30:21,348 ADAM: Layer 0 -> dw_min:9.9979e-01  dw_max:1.0002e+00 lr:1.0000e-03
2023-03-31 20:30:21,348 ADAM: Layer 1 -> dw_min:9.9887e-01  dw_max:1.0010e+00 lr:1.0000e-03
2023-03-31 20:30:21,348 ADAM: Layer 2 -> dw_min:9.9847e-01  dw_max:1.0014e+00 lr:1.0000e-03
2023-03-31 20:30:21,348 ADAM: Layer 3 -> dw_min:9.9959e-01  dw_max:1.0009e+00 lr:1.0000e-03
2023-03-31 20:30:21,417 			Learning rate: weights:   1.000e-03    
2023-03-31 20:30:21,417 			Last test performance: 99.49%
2023-03-31 20:30:21,417 ----------------
2023-03-31 20:30:24,577   26  =>  82   		Training 486 pattern with 99.58% 	Forward time: 	 3.06 sec
2023-03-31 20:30:24,577 			Loss:    5.369e-03    			Backward time: 	 0.09 sec 
2023-03-31 20:30:24,577 ADAM: Layer 0 -> dw_min:9.9976e-01  dw_max:1.0002e+00 lr:1.0000e-03
2023-03-31 20:30:24,577 ADAM: Layer 1 -> dw_min:9.9894e-01  dw_max:1.0009e+00 lr:1.0000e-03
2023-03-31 20:30:24,578 ADAM: Layer 2 -> dw_min:9.9855e-01  dw_max:1.0013e+00 lr:1.0000e-03
2023-03-31 20:30:24,578 ADAM: Layer 3 -> dw_min:9.9933e-01  dw_max:1.0008e+00 lr:1.0000e-03
2023-03-31 20:30:24,636 			Learning rate: weights:   1.000e-03    
2023-03-31 20:30:24,636 			Last test performance: 99.49%
2023-03-31 20:30:24,636 ----------------
2023-03-31 20:30:27,796   26  =>  83   		Training 486 pattern with 100.00% 	Forward time: 	 3.06 sec
2023-03-31 20:30:27,796 			Loss:    1.574e-03    			Backward time: 	 0.09 sec 
2023-03-31 20:30:27,796 ADAM: Layer 0 -> dw_min:9.9981e-01  dw_max:1.0002e+00 lr:1.0000e-03
2023-03-31 20:30:27,796 ADAM: Layer 1 -> dw_min:9.9904e-01  dw_max:1.0008e+00 lr:1.0000e-03
2023-03-31 20:30:27,797 ADAM: Layer 2 -> dw_min:9.9869e-01  dw_max:1.0011e+00 lr:1.0000e-03
2023-03-31 20:30:27,797 ADAM: Layer 3 -> dw_min:9.9940e-01  dw_max:1.0008e+00 lr:1.0000e-03
2023-03-31 20:30:27,855 			Learning rate: weights:   1.000e-03    
2023-03-31 20:30:27,855 			Last test performance: 99.49%
2023-03-31 20:30:27,855 ----------------
2023-03-31 20:30:31,015   26  =>  84   		Training 486 pattern with 100.00% 	Forward time: 	 3.06 sec
2023-03-31 20:30:31,015 			Loss:    8.565e-04    			Backward time: 	 0.09 sec 
2023-03-31 20:30:31,015 ADAM: Layer 0 -> dw_min:9.9984e-01  dw_max:1.0002e+00 lr:1.0000e-03
2023-03-31 20:30:31,015 ADAM: Layer 1 -> dw_min:9.9914e-01  dw_max:1.0007e+00 lr:1.0000e-03
2023-03-31 20:30:31,015 ADAM: Layer 2 -> dw_min:9.9882e-01  dw_max:1.0010e+00 lr:1.0000e-03
2023-03-31 20:30:31,015 ADAM: Layer 3 -> dw_min:9.9946e-01  dw_max:1.0007e+00 lr:1.0000e-03
2023-03-31 20:30:31,073 			Learning rate: weights:   1.000e-03    
2023-03-31 20:30:31,073 			Last test performance: 99.49%
2023-03-31 20:30:31,073 ----------------
2023-03-31 20:30:34,233   26  =>  85   		Training 486 pattern with 100.00% 	Forward time: 	 3.06 sec
2023-03-31 20:30:34,233 			Loss:    1.711e-03    			Backward time: 	 0.09 sec 
2023-03-31 20:30:34,233 ADAM: Layer 0 -> dw_min:9.9981e-01  dw_max:1.0002e+00 lr:1.0000e-03
2023-03-31 20:30:34,233 ADAM: Layer 1 -> dw_min:9.9903e-01  dw_max:1.0007e+00 lr:1.0000e-03
2023-03-31 20:30:34,233 ADAM: Layer 2 -> dw_min:9.9894e-01  dw_max:1.0012e+00 lr:1.0000e-03
2023-03-31 20:30:34,234 ADAM: Layer 3 -> dw_min:9.9951e-01  dw_max:1.0006e+00 lr:1.0000e-03
2023-03-31 20:30:34,327 			Learning rate: weights:   1.000e-03    
2023-03-31 20:30:34,328 			Last test performance: 99.49%
2023-03-31 20:30:34,328 ----------------
2023-03-31 20:30:37,488   26  =>  86   		Training 486 pattern with 100.00% 	Forward time: 	 3.06 sec
2023-03-31 20:30:37,488 			Loss:    2.726e-03    			Backward time: 	 0.09 sec 
2023-03-31 20:30:37,488 ADAM: Layer 0 -> dw_min:9.9983e-01  dw_max:1.0002e+00 lr:1.0000e-03
2023-03-31 20:30:37,488 ADAM: Layer 1 -> dw_min:9.9914e-01  dw_max:1.0006e+00 lr:1.0000e-03
2023-03-31 20:30:37,488 ADAM: Layer 2 -> dw_min:9.9852e-01  dw_max:1.0011e+00 lr:1.0000e-03
2023-03-31 20:30:37,488 ADAM: Layer 3 -> dw_min:9.9956e-01  dw_max:1.0006e+00 lr:1.0000e-03
2023-03-31 20:30:37,566 			Learning rate: weights:   1.000e-03    
2023-03-31 20:30:37,566 			Last test performance: 99.49%
2023-03-31 20:30:37,566 ----------------
2023-03-31 20:30:40,727   26  =>  87   		Training 486 pattern with 99.79% 	Forward time: 	 3.06 sec
2023-03-31 20:30:40,727 			Loss:    3.485e-03    			Backward time: 	 0.09 sec 
2023-03-31 20:30:40,727 ADAM: Layer 0 -> dw_min:9.9983e-01  dw_max:1.0002e+00 lr:1.0000e-03
2023-03-31 20:30:40,727 ADAM: Layer 1 -> dw_min:9.9923e-01  dw_max:1.0006e+00 lr:1.0000e-03
2023-03-31 20:30:40,727 ADAM: Layer 2 -> dw_min:9.9864e-01  dw_max:1.0012e+00 lr:1.0000e-03
2023-03-31 20:30:40,727 ADAM: Layer 3 -> dw_min:9.9962e-01  dw_max:1.0005e+00 lr:1.0000e-03
2023-03-31 20:30:40,889 			Learning rate: weights:   1.000e-03    
2023-03-31 20:30:40,889 			Last test performance: 99.49%
2023-03-31 20:30:40,889 ----------------
2023-03-31 20:30:44,050   26  =>  88   		Training 486 pattern with 99.79% 	Forward time: 	 3.06 sec
2023-03-31 20:30:44,050 			Loss:    1.126e-02    			Backward time: 	 0.09 sec 
2023-03-31 20:30:44,051 ADAM: Layer 0 -> dw_min:9.9984e-01  dw_max:1.0002e+00 lr:1.0000e-03
2023-03-31 20:30:44,051 ADAM: Layer 1 -> dw_min:9.9930e-01  dw_max:1.0007e+00 lr:1.0000e-03
2023-03-31 20:30:44,051 ADAM: Layer 2 -> dw_min:9.9843e-01  dw_max:1.0012e+00 lr:1.0000e-03
2023-03-31 20:30:44,051 ADAM: Layer 3 -> dw_min:9.9966e-01  dw_max:1.0005e+00 lr:1.0000e-03
2023-03-31 20:30:44,140 			Learning rate: weights:   1.000e-03    
2023-03-31 20:30:44,140 			Last test performance: 99.49%
2023-03-31 20:30:44,140 ----------------
2023-03-31 20:30:47,301   26  =>  89   		Training 486 pattern with 100.00% 	Forward time: 	 3.06 sec
2023-03-31 20:30:47,301 			Loss:    8.646e-04    			Backward time: 	 0.09 sec 
2023-03-31 20:30:47,302 ADAM: Layer 0 -> dw_min:9.9986e-01  dw_max:1.0001e+00 lr:1.0000e-03
2023-03-31 20:30:47,302 ADAM: Layer 1 -> dw_min:9.9937e-01  dw_max:1.0007e+00 lr:1.0000e-03
2023-03-31 20:30:47,302 ADAM: Layer 2 -> dw_min:9.9859e-01  dw_max:1.0010e+00 lr:1.0000e-03
2023-03-31 20:30:47,302 ADAM: Layer 3 -> dw_min:9.9964e-01  dw_max:1.0004e+00 lr:1.0000e-03
2023-03-31 20:30:47,317 			Learning rate: weights:   1.000e-03    
2023-03-31 20:30:47,317 			Last test performance: 99.49%
2023-03-31 20:30:47,317 ----------------
2023-03-31 20:30:50,478   26  =>  90   		Training 486 pattern with 100.00% 	Forward time: 	 3.06 sec
2023-03-31 20:30:50,478 			Loss:    2.297e-03    			Backward time: 	 0.09 sec 
2023-03-31 20:30:50,478 ADAM: Layer 0 -> dw_min:9.9983e-01  dw_max:1.0002e+00 lr:1.0000e-03
2023-03-31 20:30:50,478 ADAM: Layer 1 -> dw_min:9.9941e-01  dw_max:1.0006e+00 lr:1.0000e-03
2023-03-31 20:30:50,478 ADAM: Layer 2 -> dw_min:9.9872e-01  dw_max:1.0010e+00 lr:1.0000e-03
2023-03-31 20:30:50,478 ADAM: Layer 3 -> dw_min:9.9955e-01  dw_max:1.0006e+00 lr:1.0000e-03
2023-03-31 20:30:50,538 			Learning rate: weights:   1.000e-03    
2023-03-31 20:30:50,538 			Last test performance: 99.49%
2023-03-31 20:30:50,538 ----------------
2023-03-31 20:30:53,701   26  =>  91   		Training 486 pattern with 100.00% 	Forward time: 	 3.06 sec
2023-03-31 20:30:53,701 			Loss:    2.832e-04    			Backward time: 	 0.09 sec 
2023-03-31 20:30:53,701 ADAM: Layer 0 -> dw_min:9.9984e-01  dw_max:1.0002e+00 lr:1.0000e-03
2023-03-31 20:30:53,701 ADAM: Layer 1 -> dw_min:9.9947e-01  dw_max:1.0005e+00 lr:1.0000e-03
2023-03-31 20:30:53,701 ADAM: Layer 2 -> dw_min:9.9885e-01  dw_max:1.0009e+00 lr:1.0000e-03
2023-03-31 20:30:53,701 ADAM: Layer 3 -> dw_min:9.9959e-01  dw_max:1.0005e+00 lr:1.0000e-03
2023-03-31 20:30:53,745 			Learning rate: weights:   1.000e-03    
2023-03-31 20:30:53,745 			Last test performance: 99.49%
2023-03-31 20:30:53,745 ----------------
2023-03-31 20:30:56,907   26  =>  92   		Training 486 pattern with 99.79% 	Forward time: 	 3.06 sec
2023-03-31 20:30:56,907 			Loss:    5.859e-03    			Backward time: 	 0.09 sec 
2023-03-31 20:30:56,907 ADAM: Layer 0 -> dw_min:9.9987e-01  dw_max:1.0002e+00 lr:1.0000e-03
2023-03-31 20:30:56,907 ADAM: Layer 1 -> dw_min:9.9945e-01  dw_max:1.0006e+00 lr:1.0000e-03
2023-03-31 20:30:56,908 ADAM: Layer 2 -> dw_min:9.9897e-01  dw_max:1.0009e+00 lr:1.0000e-03
2023-03-31 20:30:56,908 ADAM: Layer 3 -> dw_min:9.9963e-01  dw_max:1.0005e+00 lr:1.0000e-03
2023-03-31 20:30:56,977 			Learning rate: weights:   1.000e-03    
2023-03-31 20:30:56,977 			Last test performance: 99.49%
2023-03-31 20:30:56,977 ----------------
2023-03-31 20:31:00,140   26  =>  93   		Training 486 pattern with 100.00% 	Forward time: 	 3.07 sec
2023-03-31 20:31:00,140 			Loss:    2.663e-03    			Backward time: 	 0.09 sec 
2023-03-31 20:31:00,140 ADAM: Layer 0 -> dw_min:9.9986e-01  dw_max:1.0002e+00 lr:1.0000e-03
2023-03-31 20:31:00,141 ADAM: Layer 1 -> dw_min:9.9949e-01  dw_max:1.0007e+00 lr:1.0000e-03
2023-03-31 20:31:00,141 ADAM: Layer 2 -> dw_min:9.9900e-01  dw_max:1.0012e+00 lr:1.0000e-03
2023-03-31 20:31:00,141 ADAM: Layer 3 -> dw_min:9.9967e-01  dw_max:1.0004e+00 lr:1.0000e-03
2023-03-31 20:31:00,230 			Learning rate: weights:   1.000e-03    
2023-03-31 20:31:00,230 			Last test performance: 99.49%
2023-03-31 20:31:00,230 ----------------
2023-03-31 20:31:03,395   26  =>  94   		Training 486 pattern with 100.00% 	Forward time: 	 3.07 sec
2023-03-31 20:31:03,395 			Loss:    2.316e-03    			Backward time: 	 0.09 sec 
2023-03-31 20:31:03,395 ADAM: Layer 0 -> dw_min:9.9989e-01  dw_max:1.0002e+00 lr:1.0000e-03
2023-03-31 20:31:03,395 ADAM: Layer 1 -> dw_min:9.9955e-01  dw_max:1.0006e+00 lr:1.0000e-03
2023-03-31 20:31:03,395 ADAM: Layer 2 -> dw_min:9.9910e-01  dw_max:1.0011e+00 lr:1.0000e-03
2023-03-31 20:31:03,396 ADAM: Layer 3 -> dw_min:9.9926e-01  dw_max:1.0007e+00 lr:1.0000e-03
2023-03-31 20:31:03,473 			Learning rate: weights:   1.000e-03    
2023-03-31 20:31:03,473 			Last test performance: 99.49%
2023-03-31 20:31:03,473 ----------------
2023-03-31 20:31:06,636   26  =>  95   		Training 486 pattern with 100.00% 	Forward time: 	 3.06 sec
2023-03-31 20:31:06,636 			Loss:    7.846e-04    			Backward time: 	 0.09 sec 
2023-03-31 20:31:06,636 ADAM: Layer 0 -> dw_min:9.9989e-01  dw_max:1.0002e+00 lr:1.0000e-03
2023-03-31 20:31:06,636 ADAM: Layer 1 -> dw_min:9.9959e-01  dw_max:1.0005e+00 lr:1.0000e-03
2023-03-31 20:31:06,637 ADAM: Layer 2 -> dw_min:9.9919e-01  dw_max:1.0009e+00 lr:1.0000e-03
2023-03-31 20:31:06,637 ADAM: Layer 3 -> dw_min:9.9928e-01  dw_max:1.0007e+00 lr:1.0000e-03
2023-03-31 20:31:06,697 			Learning rate: weights:   1.000e-03    
2023-03-31 20:31:06,697 			Last test performance: 99.49%
2023-03-31 20:31:06,697 ----------------
2023-03-31 20:31:09,860   26  =>  96   		Training 486 pattern with 100.00% 	Forward time: 	 3.06 sec
2023-03-31 20:31:09,860 			Loss:    7.815e-04    			Backward time: 	 0.09 sec 
2023-03-31 20:31:09,860 ADAM: Layer 0 -> dw_min:9.9991e-01  dw_max:1.0002e+00 lr:1.0000e-03
2023-03-31 20:31:09,861 ADAM: Layer 1 -> dw_min:9.9964e-01  dw_max:1.0005e+00 lr:1.0000e-03
2023-03-31 20:31:09,861 ADAM: Layer 2 -> dw_min:9.9926e-01  dw_max:1.0009e+00 lr:1.0000e-03
2023-03-31 20:31:09,861 ADAM: Layer 3 -> dw_min:9.9936e-01  dw_max:1.0006e+00 lr:1.0000e-03
2023-03-31 20:31:09,876 			Learning rate: weights:   1.000e-03    
2023-03-31 20:31:09,876 			Last test performance: 99.49%
2023-03-31 20:31:09,876 ----------------
2023-03-31 20:31:13,039   26  =>  97   		Training 486 pattern with 100.00% 	Forward time: 	 3.06 sec
2023-03-31 20:31:13,039 			Loss:    1.867e-03    			Backward time: 	 0.09 sec 
2023-03-31 20:31:13,039 ADAM: Layer 0 -> dw_min:9.9987e-01  dw_max:1.0001e+00 lr:1.0000e-03
2023-03-31 20:31:13,039 ADAM: Layer 1 -> dw_min:9.9962e-01  dw_max:1.0005e+00 lr:1.0000e-03
2023-03-31 20:31:13,039 ADAM: Layer 2 -> dw_min:9.9926e-01  dw_max:1.0012e+00 lr:1.0000e-03
2023-03-31 20:31:13,039 ADAM: Layer 3 -> dw_min:9.9942e-01  dw_max:1.0005e+00 lr:1.0000e-03
2023-03-31 20:31:13,082 			Learning rate: weights:   1.000e-03    
2023-03-31 20:31:13,082 			Last test performance: 99.49%
2023-03-31 20:31:13,082 ----------------
2023-03-31 20:31:16,243   26  =>  98   		Training 486 pattern with 100.00% 	Forward time: 	 3.06 sec
2023-03-31 20:31:16,243 			Loss:    1.221e-03    			Backward time: 	 0.09 sec 
2023-03-31 20:31:16,243 ADAM: Layer 0 -> dw_min:9.9988e-01  dw_max:1.0001e+00 lr:1.0000e-03
2023-03-31 20:31:16,243 ADAM: Layer 1 -> dw_min:9.9964e-01  dw_max:1.0004e+00 lr:1.0000e-03
2023-03-31 20:31:16,243 ADAM: Layer 2 -> dw_min:9.9913e-01  dw_max:1.0011e+00 lr:1.0000e-03
2023-03-31 20:31:16,243 ADAM: Layer 3 -> dw_min:9.9948e-01  dw_max:1.0005e+00 lr:1.0000e-03
2023-03-31 20:31:16,303 			Learning rate: weights:   1.000e-03    
2023-03-31 20:31:16,303 			Last test performance: 99.49%
2023-03-31 20:31:16,303 ----------------
2023-03-31 20:31:19,463   26  =>  99   		Training 486 pattern with 100.00% 	Forward time: 	 3.06 sec
2023-03-31 20:31:19,463 			Loss:    3.178e-03    			Backward time: 	 0.09 sec 
2023-03-31 20:31:19,463 ADAM: Layer 0 -> dw_min:9.9987e-01  dw_max:1.0001e+00 lr:1.0000e-03
2023-03-31 20:31:19,463 ADAM: Layer 1 -> dw_min:9.9928e-01  dw_max:1.0006e+00 lr:1.0000e-03
2023-03-31 20:31:19,463 ADAM: Layer 2 -> dw_min:9.9888e-01  dw_max:1.0011e+00 lr:1.0000e-03
2023-03-31 20:31:19,463 ADAM: Layer 3 -> dw_min:9.9953e-01  dw_max:1.0004e+00 lr:1.0000e-03
2023-03-31 20:31:19,532 			Learning rate: weights:   1.000e-03    
2023-03-31 20:31:19,532 			Last test performance: 99.49%
2023-03-31 20:31:19,532 ----------------
2023-03-31 20:31:22,693   26  => 100   		Training 486 pattern with 100.00% 	Forward time: 	 3.06 sec
2023-03-31 20:31:22,694 			Loss:    2.031e-03    			Backward time: 	 0.09 sec 
2023-03-31 20:31:22,694 ADAM: Layer 0 -> dw_min:9.9986e-01  dw_max:1.0002e+00 lr:1.0000e-03
2023-03-31 20:31:22,694 ADAM: Layer 1 -> dw_min:9.9901e-01  dw_max:1.0010e+00 lr:1.0000e-03
2023-03-31 20:31:22,694 ADAM: Layer 2 -> dw_min:9.9852e-01  dw_max:1.0014e+00 lr:1.0000e-03
2023-03-31 20:31:22,694 ADAM: Layer 3 -> dw_min:9.9958e-01  dw_max:1.0004e+00 lr:1.0000e-03
2023-03-31 20:31:22,736 			Learning rate: weights:   1.000e-03    
2023-03-31 20:31:22,736 			Last test performance: 99.49%
2023-03-31 20:31:22,736 ----------------
2023-03-31 20:31:25,896   26  => 101   		Training 486 pattern with 99.58% 	Forward time: 	 3.06 sec
2023-03-31 20:31:25,896 			Loss:    1.408e-02    			Backward time: 	 0.09 sec 
2023-03-31 20:31:25,896 ADAM: Layer 0 -> dw_min:9.9982e-01  dw_max:1.0002e+00 lr:1.0000e-03
2023-03-31 20:31:25,896 ADAM: Layer 1 -> dw_min:9.9911e-01  dw_max:1.0010e+00 lr:1.0000e-03
2023-03-31 20:31:25,896 ADAM: Layer 2 -> dw_min:9.9848e-01  dw_max:1.0013e+00 lr:1.0000e-03
2023-03-31 20:31:25,896 ADAM: Layer 3 -> dw_min:9.9962e-01  dw_max:1.0007e+00 lr:1.0000e-03
2023-03-31 20:31:25,964 			Learning rate: weights:   1.000e-03    
2023-03-31 20:31:25,964 			Last test performance: 99.49%
2023-03-31 20:31:25,964 ----------------
2023-03-31 20:31:29,124   26  => 102   		Training 486 pattern with 99.58% 	Forward time: 	 3.06 sec
2023-03-31 20:31:29,124 			Loss:    1.101e-02    			Backward time: 	 0.09 sec 
2023-03-31 20:31:29,125 ADAM: Layer 0 -> dw_min:9.9980e-01  dw_max:1.0002e+00 lr:1.0000e-03
2023-03-31 20:31:29,125 ADAM: Layer 1 -> dw_min:9.9920e-01  dw_max:1.0009e+00 lr:1.0000e-03
2023-03-31 20:31:29,125 ADAM: Layer 2 -> dw_min:9.9864e-01  dw_max:1.0015e+00 lr:1.0000e-03
2023-03-31 20:31:29,125 ADAM: Layer 3 -> dw_min:9.9961e-01  dw_max:1.0006e+00 lr:1.0000e-03
2023-03-31 20:31:29,183 			Learning rate: weights:   1.000e-03    
2023-03-31 20:31:29,183 			Last test performance: 99.49%
2023-03-31 20:31:29,183 ----------------
2023-03-31 20:31:32,343   26  => 103   		Training 486 pattern with 99.79% 	Forward time: 	 3.06 sec
2023-03-31 20:31:32,343 			Loss:    5.055e-03    			Backward time: 	 0.09 sec 
2023-03-31 20:31:32,343 ADAM: Layer 0 -> dw_min:9.9983e-01  dw_max:1.0002e+00 lr:1.0000e-03
2023-03-31 20:31:32,343 ADAM: Layer 1 -> dw_min:9.9928e-01  dw_max:1.0008e+00 lr:1.0000e-03
2023-03-31 20:31:32,343 ADAM: Layer 2 -> dw_min:9.9877e-01  dw_max:1.0015e+00 lr:1.0000e-03
2023-03-31 20:31:32,343 ADAM: Layer 3 -> dw_min:9.9931e-01  dw_max:1.0008e+00 lr:1.0000e-03
2023-03-31 20:31:32,358 			Learning rate: weights:   1.000e-03    
2023-03-31 20:31:32,358 			Last test performance: 99.49%
2023-03-31 20:31:32,358 ----------------
2023-03-31 20:31:35,517   26  => 104   		Training 486 pattern with 99.58% 	Forward time: 	 3.06 sec
2023-03-31 20:31:35,518 			Loss:    6.127e-03    			Backward time: 	 0.09 sec 
2023-03-31 20:31:35,518 ADAM: Layer 0 -> dw_min:9.9976e-01  dw_max:1.0003e+00 lr:1.0000e-03
2023-03-31 20:31:35,518 ADAM: Layer 1 -> dw_min:9.9861e-01  dw_max:1.0011e+00 lr:1.0000e-03
2023-03-31 20:31:35,518 ADAM: Layer 2 -> dw_min:9.9860e-01  dw_max:1.0014e+00 lr:1.0000e-03
2023-03-31 20:31:35,518 ADAM: Layer 3 -> dw_min:9.9938e-01  dw_max:1.0007e+00 lr:1.0000e-03
2023-03-31 20:31:35,576 			Learning rate: weights:   1.000e-03    
2023-03-31 20:31:35,576 			Last test performance: 99.49%
2023-03-31 20:31:35,576 ----------------
2023-03-31 20:31:38,736   26  => 105   		Training 486 pattern with 100.00% 	Forward time: 	 3.06 sec
2023-03-31 20:31:38,736 			Loss:    8.860e-04    			Backward time: 	 0.09 sec 
2023-03-31 20:31:38,736 ADAM: Layer 0 -> dw_min:9.9978e-01  dw_max:1.0003e+00 lr:1.0000e-03
2023-03-31 20:31:38,736 ADAM: Layer 1 -> dw_min:9.9875e-01  dw_max:1.0010e+00 lr:1.0000e-03
2023-03-31 20:31:38,736 ADAM: Layer 2 -> dw_min:9.9874e-01  dw_max:1.0012e+00 lr:1.0000e-03
2023-03-31 20:31:38,736 ADAM: Layer 3 -> dw_min:9.9944e-01  dw_max:1.0006e+00 lr:1.0000e-03
2023-03-31 20:31:38,795 			Learning rate: weights:   1.000e-03    
2023-03-31 20:31:38,795 			Last test performance: 99.49%
2023-03-31 20:31:38,796 ----------------
2023-03-31 20:31:41,956   26  => 106   		Training 486 pattern with 99.79% 	Forward time: 	 3.06 sec
2023-03-31 20:31:41,956 			Loss:    5.414e-03    			Backward time: 	 0.09 sec 
2023-03-31 20:31:41,956 ADAM: Layer 0 -> dw_min:9.9980e-01  dw_max:1.0003e+00 lr:1.0000e-03
2023-03-31 20:31:41,956 ADAM: Layer 1 -> dw_min:9.9884e-01  dw_max:1.0009e+00 lr:1.0000e-03
2023-03-31 20:31:41,956 ADAM: Layer 2 -> dw_min:9.9867e-01  dw_max:1.0015e+00 lr:1.0000e-03
2023-03-31 20:31:41,956 ADAM: Layer 3 -> dw_min:9.9925e-01  dw_max:1.0006e+00 lr:1.0000e-03
2023-03-31 20:31:41,971 			Learning rate: weights:   1.000e-03    
2023-03-31 20:31:41,971 			Last test performance: 99.49%
2023-03-31 20:31:41,971 ----------------
2023-03-31 20:31:45,133   26  => 107   		Training 486 pattern with 99.79% 	Forward time: 	 3.06 sec
2023-03-31 20:31:45,133 			Loss:    5.622e-03    			Backward time: 	 0.09 sec 
2023-03-31 20:31:45,133 ADAM: Layer 0 -> dw_min:9.9968e-01  dw_max:1.0003e+00 lr:1.0000e-03
2023-03-31 20:31:45,133 ADAM: Layer 1 -> dw_min:9.9883e-01  dw_max:1.0008e+00 lr:1.0000e-03
2023-03-31 20:31:45,133 ADAM: Layer 2 -> dw_min:9.9873e-01  dw_max:1.0014e+00 lr:1.0000e-03
2023-03-31 20:31:45,133 ADAM: Layer 3 -> dw_min:9.9932e-01  dw_max:1.0008e+00 lr:1.0000e-03
2023-03-31 20:31:45,148 			Learning rate: weights:   1.000e-03    
2023-03-31 20:31:45,149 			Last test performance: 99.49%
2023-03-31 20:31:45,149 ----------------
2023-03-31 20:31:48,310   26  => 108   		Training 486 pattern with 99.79% 	Forward time: 	 3.06 sec
2023-03-31 20:31:48,310 			Loss:    5.010e-03    			Backward time: 	 0.09 sec 
2023-03-31 20:31:48,310 ADAM: Layer 0 -> dw_min:9.9964e-01  dw_max:1.0003e+00 lr:1.0000e-03
2023-03-31 20:31:48,310 ADAM: Layer 1 -> dw_min:9.9894e-01  dw_max:1.0007e+00 lr:1.0000e-03
2023-03-31 20:31:48,311 ADAM: Layer 2 -> dw_min:9.9845e-01  dw_max:1.0014e+00 lr:1.0000e-03
2023-03-31 20:31:48,311 ADAM: Layer 3 -> dw_min:9.9925e-01  dw_max:1.0007e+00 lr:1.0000e-03
2023-03-31 20:31:48,399 			Learning rate: weights:   1.000e-03    
2023-03-31 20:31:48,399 			Last test performance: 99.49%
2023-03-31 20:31:48,399 ----------------
2023-03-31 20:31:51,559   26  => 109   		Training 486 pattern with 100.00% 	Forward time: 	 3.06 sec
2023-03-31 20:31:51,559 			Loss:    2.139e-03    			Backward time: 	 0.09 sec 
2023-03-31 20:31:51,559 ADAM: Layer 0 -> dw_min:9.9974e-01  dw_max:1.0003e+00 lr:1.0000e-03
2023-03-31 20:31:51,560 ADAM: Layer 1 -> dw_min:9.9902e-01  dw_max:1.0007e+00 lr:1.0000e-03
2023-03-31 20:31:51,560 ADAM: Layer 2 -> dw_min:9.9861e-01  dw_max:1.0013e+00 lr:1.0000e-03
2023-03-31 20:31:51,560 ADAM: Layer 3 -> dw_min:9.9933e-01  dw_max:1.0007e+00 lr:1.0000e-03
2023-03-31 20:31:51,575 			Learning rate: weights:   1.000e-03    
2023-03-31 20:31:51,575 			Last test performance: 99.49%
2023-03-31 20:31:51,575 ----------------
2023-03-31 20:31:54,735   26  => 110   		Training 486 pattern with 99.58% 	Forward time: 	 3.06 sec
2023-03-31 20:31:54,735 			Loss:    8.114e-03    			Backward time: 	 0.09 sec 
2023-03-31 20:31:54,735 ADAM: Layer 0 -> dw_min:9.9980e-01  dw_max:1.0002e+00 lr:1.0000e-03
2023-03-31 20:31:54,735 ADAM: Layer 1 -> dw_min:9.9902e-01  dw_max:1.0012e+00 lr:1.0000e-03
2023-03-31 20:31:54,735 ADAM: Layer 2 -> dw_min:9.9872e-01  dw_max:1.0015e+00 lr:1.0000e-03
2023-03-31 20:31:54,736 ADAM: Layer 3 -> dw_min:9.9931e-01  dw_max:1.0006e+00 lr:1.0000e-03
2023-03-31 20:31:54,750 			Learning rate: weights:   1.000e-03    
2023-03-31 20:31:54,750 			Last test performance: 99.49%
2023-03-31 20:31:54,750 ----------------
2023-03-31 20:31:57,910   26  => 111   		Training 486 pattern with 100.00% 	Forward time: 	 3.06 sec
2023-03-31 20:31:57,910 			Loss:    1.529e-03    			Backward time: 	 0.09 sec 
2023-03-31 20:31:57,910 ADAM: Layer 0 -> dw_min:9.9982e-01  dw_max:1.0002e+00 lr:1.0000e-03
2023-03-31 20:31:57,910 ADAM: Layer 1 -> dw_min:9.9912e-01  dw_max:1.0011e+00 lr:1.0000e-03
2023-03-31 20:31:57,910 ADAM: Layer 2 -> dw_min:9.9885e-01  dw_max:1.0013e+00 lr:1.0000e-03
2023-03-31 20:31:57,910 ADAM: Layer 3 -> dw_min:9.9938e-01  dw_max:1.0005e+00 lr:1.0000e-03
2023-03-31 20:31:57,976 			Learning rate: weights:   1.000e-03    
2023-03-31 20:31:57,976 			Last test performance: 99.49%
2023-03-31 20:31:57,976 ----------------
2023-03-31 20:32:01,137   26  => 112   		Training 486 pattern with 99.79% 	Forward time: 	 3.06 sec
2023-03-31 20:32:01,137 			Loss:    1.168e-02    			Backward time: 	 0.09 sec 
2023-03-31 20:32:01,137 ADAM: Layer 0 -> dw_min:9.9982e-01  dw_max:1.0002e+00 lr:1.0000e-03
2023-03-31 20:32:01,137 ADAM: Layer 1 -> dw_min:9.9923e-01  dw_max:1.0010e+00 lr:1.0000e-03
2023-03-31 20:32:01,137 ADAM: Layer 2 -> dw_min:9.9894e-01  dw_max:1.0013e+00 lr:1.0000e-03
2023-03-31 20:32:01,137 ADAM: Layer 3 -> dw_min:9.9934e-01  dw_max:1.0005e+00 lr:1.0000e-03
2023-03-31 20:32:01,152 			Learning rate: weights:   1.000e-03    
2023-03-31 20:32:01,152 			Last test performance: 99.49%
2023-03-31 20:32:01,152 ----------------
2023-03-31 20:32:04,314   26  => 113   		Training 486 pattern with 99.79% 	Forward time: 	 3.06 sec
2023-03-31 20:32:04,314 			Loss:    3.846e-03    			Backward time: 	 0.09 sec 
2023-03-31 20:32:04,315 ADAM: Layer 0 -> dw_min:9.9972e-01  dw_max:1.0002e+00 lr:1.0000e-03
2023-03-31 20:32:04,315 ADAM: Layer 1 -> dw_min:9.9929e-01  dw_max:1.0009e+00 lr:1.0000e-03
2023-03-31 20:32:04,315 ADAM: Layer 2 -> dw_min:9.9867e-01  dw_max:1.0012e+00 lr:1.0000e-03
2023-03-31 20:32:04,315 ADAM: Layer 3 -> dw_min:9.9941e-01  dw_max:1.0004e+00 lr:1.0000e-03
2023-03-31 20:32:04,359 			Learning rate: weights:   1.000e-03    
2023-03-31 20:32:04,359 			Last test performance: 99.49%
2023-03-31 20:32:04,359 ----------------
2023-03-31 20:32:07,518   26  => 114   		Training 486 pattern with 99.58% 	Forward time: 	 3.06 sec
2023-03-31 20:32:07,518 			Loss:    1.901e-02    			Backward time: 	 0.09 sec 
2023-03-31 20:32:07,519 ADAM: Layer 0 -> dw_min:9.9973e-01  dw_max:1.0002e+00 lr:1.0000e-03
2023-03-31 20:32:07,519 ADAM: Layer 1 -> dw_min:9.9934e-01  dw_max:1.0008e+00 lr:1.0000e-03
2023-03-31 20:32:07,519 ADAM: Layer 2 -> dw_min:9.9881e-01  dw_max:1.0011e+00 lr:1.0000e-03
2023-03-31 20:32:07,519 ADAM: Layer 3 -> dw_min:9.9947e-01  dw_max:1.0006e+00 lr:1.0000e-03
2023-03-31 20:32:07,577 			Learning rate: weights:   1.000e-03    
2023-03-31 20:32:07,577 			Last test performance: 99.49%
2023-03-31 20:32:07,577 ----------------
2023-03-31 20:32:10,738   26  => 115   		Training 486 pattern with 99.79% 	Forward time: 	 3.06 sec
2023-03-31 20:32:10,738 			Loss:    4.508e-03    			Backward time: 	 0.09 sec 
2023-03-31 20:32:10,739 ADAM: Layer 0 -> dw_min:9.9983e-01  dw_max:1.0002e+00 lr:1.0000e-03
2023-03-31 20:32:10,739 ADAM: Layer 1 -> dw_min:9.9932e-01  dw_max:1.0008e+00 lr:1.0000e-03
2023-03-31 20:32:10,739 ADAM: Layer 2 -> dw_min:9.9893e-01  dw_max:1.0010e+00 lr:1.0000e-03
2023-03-31 20:32:10,739 ADAM: Layer 3 -> dw_min:9.9952e-01  dw_max:1.0006e+00 lr:1.0000e-03
2023-03-31 20:32:10,923 			Learning rate: weights:   1.000e-03    
2023-03-31 20:32:10,923 			Last test performance: 99.49%
2023-03-31 20:32:10,923 ----------------
2023-03-31 20:32:14,085   26  => 116   		Training 486 pattern with 100.00% 	Forward time: 	 3.06 sec
2023-03-31 20:32:14,085 			Loss:    1.409e-03    			Backward time: 	 0.09 sec 
2023-03-31 20:32:14,085 ADAM: Layer 0 -> dw_min:9.9984e-01  dw_max:1.0002e+00 lr:1.0000e-03
2023-03-31 20:32:14,085 ADAM: Layer 1 -> dw_min:9.9939e-01  dw_max:1.0008e+00 lr:1.0000e-03
2023-03-31 20:32:14,086 ADAM: Layer 2 -> dw_min:9.9903e-01  dw_max:1.0009e+00 lr:1.0000e-03
2023-03-31 20:32:14,086 ADAM: Layer 3 -> dw_min:9.9957e-01  dw_max:1.0005e+00 lr:1.0000e-03
2023-03-31 20:32:14,145 			Learning rate: weights:   1.000e-03    
2023-03-31 20:32:14,145 			Last test performance: 99.49%
2023-03-31 20:32:14,145 ----------------
2023-03-31 20:32:17,304   26  => 117   		Training 486 pattern with 100.00% 	Forward time: 	 3.06 sec
2023-03-31 20:32:17,305 			Loss:    2.474e-03    			Backward time: 	 0.09 sec 
2023-03-31 20:32:17,305 ADAM: Layer 0 -> dw_min:9.9982e-01  dw_max:1.0002e+00 lr:1.0000e-03
2023-03-31 20:32:17,305 ADAM: Layer 1 -> dw_min:9.9945e-01  dw_max:1.0007e+00 lr:1.0000e-03
2023-03-31 20:32:17,305 ADAM: Layer 2 -> dw_min:9.9879e-01  dw_max:1.0008e+00 lr:1.0000e-03
2023-03-31 20:32:17,305 ADAM: Layer 3 -> dw_min:9.9961e-01  dw_max:1.0005e+00 lr:1.0000e-03
2023-03-31 20:32:17,365 			Learning rate: weights:   1.000e-03    
2023-03-31 20:32:17,365 			Last test performance: 99.49%
2023-03-31 20:32:17,365 ----------------
2023-03-31 20:32:20,525   26  => 118   		Training 486 pattern with 100.00% 	Forward time: 	 3.06 sec
2023-03-31 20:32:20,525 			Loss:    1.990e-03    			Backward time: 	 0.09 sec 
2023-03-31 20:32:20,525 ADAM: Layer 0 -> dw_min:9.9982e-01  dw_max:1.0002e+00 lr:1.0000e-03
2023-03-31 20:32:20,525 ADAM: Layer 1 -> dw_min:9.9950e-01  dw_max:1.0006e+00 lr:1.0000e-03
2023-03-31 20:32:20,525 ADAM: Layer 2 -> dw_min:9.9891e-01  dw_max:1.0008e+00 lr:1.0000e-03
2023-03-31 20:32:20,525 ADAM: Layer 3 -> dw_min:9.9965e-01  dw_max:1.0004e+00 lr:1.0000e-03
2023-03-31 20:32:20,541 			Learning rate: weights:   1.000e-03    
2023-03-31 20:32:20,541 			Last test performance: 99.49%
2023-03-31 20:32:20,541 ----------------
2023-03-31 20:32:23,701   26  => 119   		Training 486 pattern with 99.79% 	Forward time: 	 3.06 sec
2023-03-31 20:32:23,701 			Loss:    5.537e-03    			Backward time: 	 0.09 sec 
2023-03-31 20:32:23,701 ADAM: Layer 0 -> dw_min:9.9978e-01  dw_max:1.0003e+00 lr:1.0000e-03
2023-03-31 20:32:23,701 ADAM: Layer 1 -> dw_min:9.9954e-01  dw_max:1.0006e+00 lr:1.0000e-03
2023-03-31 20:32:23,701 ADAM: Layer 2 -> dw_min:9.9902e-01  dw_max:1.0007e+00 lr:1.0000e-03
2023-03-31 20:32:23,701 ADAM: Layer 3 -> dw_min:9.9968e-01  dw_max:1.0004e+00 lr:1.0000e-03
2023-03-31 20:32:23,716 			Learning rate: weights:   1.000e-03    
2023-03-31 20:32:23,716 			Last test performance: 99.49%
2023-03-31 20:32:23,716 ----------------
2023-03-31 20:32:26,878   26  => 120   		Training 486 pattern with 99.79% 	Forward time: 	 3.06 sec
2023-03-31 20:32:26,878 			Loss:    9.385e-03    			Backward time: 	 0.09 sec 
2023-03-31 20:32:26,878 ADAM: Layer 0 -> dw_min:9.9975e-01  dw_max:1.0002e+00 lr:1.0000e-03
2023-03-31 20:32:26,879 ADAM: Layer 1 -> dw_min:9.9941e-01  dw_max:1.0006e+00 lr:1.0000e-03
2023-03-31 20:32:26,879 ADAM: Layer 2 -> dw_min:9.9891e-01  dw_max:1.0008e+00 lr:1.0000e-03
2023-03-31 20:32:26,879 ADAM: Layer 3 -> dw_min:9.9938e-01  dw_max:1.0007e+00 lr:1.0000e-03
2023-03-31 20:32:26,895 			Learning rate: weights:   1.000e-03    
2023-03-31 20:32:26,895 			Last test performance: 99.49%
2023-03-31 20:32:26,895 ----------------
2023-03-31 20:32:30,055   26  => 121   		Training 486 pattern with 99.79% 	Forward time: 	 3.06 sec
2023-03-31 20:32:30,055 			Loss:    3.360e-03    			Backward time: 	 0.09 sec 
2023-03-31 20:32:30,055 ADAM: Layer 0 -> dw_min:9.9973e-01  dw_max:1.0003e+00 lr:1.0000e-03
2023-03-31 20:32:30,055 ADAM: Layer 1 -> dw_min:9.9947e-01  dw_max:1.0005e+00 lr:1.0000e-03
2023-03-31 20:32:30,055 ADAM: Layer 2 -> dw_min:9.9902e-01  dw_max:1.0008e+00 lr:1.0000e-03
2023-03-31 20:32:30,055 ADAM: Layer 3 -> dw_min:9.9944e-01  dw_max:1.0006e+00 lr:1.0000e-03
2023-03-31 20:32:30,120 			Learning rate: weights:   1.000e-03    
2023-03-31 20:32:30,120 			Last test performance: 99.49%
2023-03-31 20:32:30,120 ----------------
2023-03-31 20:32:33,280   26  => 122   		Training 486 pattern with 100.00% 	Forward time: 	 3.06 sec
2023-03-31 20:32:33,280 			Loss:    6.521e-04    			Backward time: 	 0.09 sec 
2023-03-31 20:32:33,280 ADAM: Layer 0 -> dw_min:9.9976e-01  dw_max:1.0002e+00 lr:1.0000e-03
2023-03-31 20:32:33,280 ADAM: Layer 1 -> dw_min:9.9952e-01  dw_max:1.0005e+00 lr:1.0000e-03
2023-03-31 20:32:33,280 ADAM: Layer 2 -> dw_min:9.9912e-01  dw_max:1.0008e+00 lr:1.0000e-03
2023-03-31 20:32:33,280 ADAM: Layer 3 -> dw_min:9.9949e-01  dw_max:1.0005e+00 lr:1.0000e-03
2023-03-31 20:32:33,350 			Learning rate: weights:   1.000e-03    
2023-03-31 20:32:33,350 			Last test performance: 99.49%
2023-03-31 20:32:33,350 ----------------
2023-03-31 20:32:36,511   26  => 123   		Training 486 pattern with 100.00% 	Forward time: 	 3.06 sec
2023-03-31 20:32:36,511 			Loss:    1.213e-03    			Backward time: 	 0.09 sec 
2023-03-31 20:32:36,511 ADAM: Layer 0 -> dw_min:9.9979e-01  dw_max:1.0002e+00 lr:1.0000e-03
2023-03-31 20:32:36,511 ADAM: Layer 1 -> dw_min:9.9955e-01  dw_max:1.0004e+00 lr:1.0000e-03
2023-03-31 20:32:36,511 ADAM: Layer 2 -> dw_min:9.9896e-01  dw_max:1.0007e+00 lr:1.0000e-03
2023-03-31 20:32:36,511 ADAM: Layer 3 -> dw_min:9.9955e-01  dw_max:1.0005e+00 lr:1.0000e-03
2023-03-31 20:32:36,579 			Learning rate: weights:   1.000e-03    
2023-03-31 20:32:36,579 			Last test performance: 99.49%
2023-03-31 20:32:36,579 ----------------
2023-03-31 20:32:39,740   26  => 124   		Training 486 pattern with 100.00% 	Forward time: 	 3.06 sec
2023-03-31 20:32:39,740 			Loss:    1.760e-03    			Backward time: 	 0.09 sec 
2023-03-31 20:32:39,741 ADAM: Layer 0 -> dw_min:9.9977e-01  dw_max:1.0002e+00 lr:1.0000e-03
2023-03-31 20:32:39,741 ADAM: Layer 1 -> dw_min:9.9961e-01  dw_max:1.0004e+00 lr:1.0000e-03
2023-03-31 20:32:39,741 ADAM: Layer 2 -> dw_min:9.9905e-01  dw_max:1.0006e+00 lr:1.0000e-03
2023-03-31 20:32:39,741 ADAM: Layer 3 -> dw_min:9.9960e-01  dw_max:1.0004e+00 lr:1.0000e-03
2023-03-31 20:32:39,758 
2023-03-31 20:32:39,758 Testing:
2023-03-31 20:32:39,911 		24 of 10000 with 100.00% 	 Time used:  0.15 sec
2023-03-31 20:32:40,063 		48 of 10000 with 100.00% 	 Time used:  0.15 sec
2023-03-31 20:32:40,216 		72 of 10000 with 100.00% 	 Time used:  0.15 sec
2023-03-31 20:32:40,369 		96 of 10000 with 100.00% 	 Time used:  0.15 sec
2023-03-31 20:32:40,522 		120 of 10000 with 100.00% 	 Time used:  0.15 sec
2023-03-31 20:32:40,675 		144 of 10000 with 100.00% 	 Time used:  0.15 sec
2023-03-31 20:32:40,827 		168 of 10000 with 100.00% 	 Time used:  0.15 sec
2023-03-31 20:32:40,980 		192 of 10000 with 100.00% 	 Time used:  0.15 sec
2023-03-31 20:32:41,133 		216 of 10000 with 100.00% 	 Time used:  0.15 sec
2023-03-31 20:32:41,286 		240 of 10000 with 100.00% 	 Time used:  0.15 sec
2023-03-31 20:32:41,439 		264 of 10000 with 100.00% 	 Time used:  0.15 sec
2023-03-31 20:32:41,591 		288 of 10000 with 100.00% 	 Time used:  0.15 sec
2023-03-31 20:32:41,744 		312 of 10000 with 100.00% 	 Time used:  0.15 sec
2023-03-31 20:32:41,897 		336 of 10000 with 100.00% 	 Time used:  0.15 sec
2023-03-31 20:32:42,050 		360 of 10000 with 100.00% 	 Time used:  0.15 sec
2023-03-31 20:32:42,203 		384 of 10000 with 100.00% 	 Time used:  0.15 sec
2023-03-31 20:32:42,355 		408 of 10000 with 100.00% 	 Time used:  0.15 sec
2023-03-31 20:32:42,508 		432 of 10000 with 100.00% 	 Time used:  0.15 sec
2023-03-31 20:32:42,661 		456 of 10000 with 100.00% 	 Time used:  0.15 sec
2023-03-31 20:32:42,814 		480 of 10000 with 100.00% 	 Time used:  0.15 sec
2023-03-31 20:32:42,966 		504 of 10000 with 100.00% 	 Time used:  0.15 sec
2023-03-31 20:32:43,119 		528 of 10000 with 100.00% 	 Time used:  0.15 sec
2023-03-31 20:32:43,272 		552 of 10000 with 100.00% 	 Time used:  0.15 sec
2023-03-31 20:32:43,425 		576 of 10000 with 100.00% 	 Time used:  0.15 sec
2023-03-31 20:32:43,577 		600 of 10000 with 99.83% 	 Time used:  0.15 sec
2023-03-31 20:32:43,730 		624 of 10000 with 99.84% 	 Time used:  0.15 sec
2023-03-31 20:32:43,883 		648 of 10000 with 99.85% 	 Time used:  0.15 sec
2023-03-31 20:32:44,035 		672 of 10000 with 99.70% 	 Time used:  0.15 sec
2023-03-31 20:32:44,188 		696 of 10000 with 99.43% 	 Time used:  0.15 sec
2023-03-31 20:32:44,341 		720 of 10000 with 99.44% 	 Time used:  0.15 sec
2023-03-31 20:32:44,494 		744 of 10000 with 99.33% 	 Time used:  0.15 sec
2023-03-31 20:32:44,646 		768 of 10000 with 99.35% 	 Time used:  0.15 sec
2023-03-31 20:32:44,799 		792 of 10000 with 99.37% 	 Time used:  0.15 sec
2023-03-31 20:32:44,952 		816 of 10000 with 99.39% 	 Time used:  0.15 sec
2023-03-31 20:32:45,105 		840 of 10000 with 99.40% 	 Time used:  0.15 sec
2023-03-31 20:32:45,257 		864 of 10000 with 99.42% 	 Time used:  0.15 sec
2023-03-31 20:32:45,410 		888 of 10000 with 99.44% 	 Time used:  0.15 sec
2023-03-31 20:32:45,563 		912 of 10000 with 99.45% 	 Time used:  0.15 sec
2023-03-31 20:32:45,715 		936 of 10000 with 99.47% 	 Time used:  0.15 sec
2023-03-31 20:32:45,868 		960 of 10000 with 99.38% 	 Time used:  0.15 sec
2023-03-31 20:32:46,021 		984 of 10000 with 99.39% 	 Time used:  0.15 sec
2023-03-31 20:32:46,173 		1008 of 10000 with 99.40% 	 Time used:  0.15 sec
2023-03-31 20:32:46,326 		1032 of 10000 with 99.32% 	 Time used:  0.15 sec
2023-03-31 20:32:46,479 		1056 of 10000 with 99.24% 	 Time used:  0.15 sec
2023-03-31 20:32:46,632 		1080 of 10000 with 99.26% 	 Time used:  0.15 sec
2023-03-31 20:32:46,784 		1104 of 10000 with 99.28% 	 Time used:  0.15 sec
2023-03-31 20:32:46,937 		1128 of 10000 with 99.20% 	 Time used:  0.15 sec
2023-03-31 20:32:47,090 		1152 of 10000 with 99.22% 	 Time used:  0.15 sec
2023-03-31 20:32:47,243 		1176 of 10000 with 99.23% 	 Time used:  0.15 sec
2023-03-31 20:32:47,395 		1200 of 10000 with 99.25% 	 Time used:  0.15 sec
2023-03-31 20:32:47,548 		1224 of 10000 with 99.26% 	 Time used:  0.15 sec
2023-03-31 20:32:47,701 		1248 of 10000 with 99.20% 	 Time used:  0.15 sec
2023-03-31 20:32:47,854 		1272 of 10000 with 99.14% 	 Time used:  0.15 sec
2023-03-31 20:32:48,006 		1296 of 10000 with 99.15% 	 Time used:  0.15 sec
2023-03-31 20:32:48,159 		1320 of 10000 with 99.17% 	 Time used:  0.15 sec
2023-03-31 20:32:48,312 		1344 of 10000 with 99.18% 	 Time used:  0.15 sec
2023-03-31 20:32:48,464 		1368 of 10000 with 99.20% 	 Time used:  0.15 sec
2023-03-31 20:32:48,617 		1392 of 10000 with 99.21% 	 Time used:  0.15 sec
2023-03-31 20:32:48,770 		1416 of 10000 with 99.22% 	 Time used:  0.15 sec
2023-03-31 20:32:48,923 		1440 of 10000 with 99.24% 	 Time used:  0.15 sec
2023-03-31 20:32:49,075 		1464 of 10000 with 99.25% 	 Time used:  0.15 sec
2023-03-31 20:32:49,228 		1488 of 10000 with 99.26% 	 Time used:  0.15 sec
2023-03-31 20:32:49,381 		1512 of 10000 with 99.27% 	 Time used:  0.15 sec
2023-03-31 20:32:49,534 		1536 of 10000 with 99.28% 	 Time used:  0.15 sec
2023-03-31 20:32:49,686 		1560 of 10000 with 99.29% 	 Time used:  0.15 sec
2023-03-31 20:32:49,839 		1584 of 10000 with 99.31% 	 Time used:  0.15 sec
2023-03-31 20:32:49,992 		1608 of 10000 with 99.32% 	 Time used:  0.15 sec
2023-03-31 20:32:50,144 		1632 of 10000 with 99.26% 	 Time used:  0.15 sec
2023-03-31 20:32:50,297 		1656 of 10000 with 99.28% 	 Time used:  0.15 sec
2023-03-31 20:32:50,450 		1680 of 10000 with 99.29% 	 Time used:  0.15 sec
2023-03-31 20:32:50,603 		1704 of 10000 with 99.30% 	 Time used:  0.15 sec
2023-03-31 20:32:50,755 		1728 of 10000 with 99.31% 	 Time used:  0.15 sec
2023-03-31 20:32:50,908 		1752 of 10000 with 99.26% 	 Time used:  0.15 sec
2023-03-31 20:32:51,061 		1776 of 10000 with 99.27% 	 Time used:  0.15 sec
2023-03-31 20:32:51,214 		1800 of 10000 with 99.28% 	 Time used:  0.15 sec
2023-03-31 20:32:51,366 		1824 of 10000 with 99.29% 	 Time used:  0.15 sec
2023-03-31 20:32:51,519 		1848 of 10000 with 99.30% 	 Time used:  0.15 sec
2023-03-31 20:32:51,672 		1872 of 10000 with 99.31% 	 Time used:  0.15 sec
2023-03-31 20:32:51,824 		1896 of 10000 with 99.31% 	 Time used:  0.15 sec
2023-03-31 20:32:51,977 		1920 of 10000 with 99.27% 	 Time used:  0.15 sec
2023-03-31 20:32:52,130 		1944 of 10000 with 99.28% 	 Time used:  0.15 sec
2023-03-31 20:32:52,283 		1968 of 10000 with 99.29% 	 Time used:  0.15 sec
2023-03-31 20:32:52,435 		1992 of 10000 with 99.30% 	 Time used:  0.15 sec
2023-03-31 20:32:52,588 		2016 of 10000 with 99.31% 	 Time used:  0.15 sec
2023-03-31 20:32:52,741 		2040 of 10000 with 99.26% 	 Time used:  0.15 sec
2023-03-31 20:32:52,894 		2064 of 10000 with 99.22% 	 Time used:  0.15 sec
2023-03-31 20:32:53,046 		2088 of 10000 with 99.19% 	 Time used:  0.15 sec
2023-03-31 20:32:53,199 		2112 of 10000 with 99.20% 	 Time used:  0.15 sec
2023-03-31 20:32:53,352 		2136 of 10000 with 99.11% 	 Time used:  0.15 sec
2023-03-31 20:32:53,505 		2160 of 10000 with 99.12% 	 Time used:  0.15 sec
2023-03-31 20:32:53,657 		2184 of 10000 with 99.13% 	 Time used:  0.15 sec
2023-03-31 20:32:53,810 		2208 of 10000 with 99.09% 	 Time used:  0.15 sec
2023-03-31 20:32:53,963 		2232 of 10000 with 99.10% 	 Time used:  0.15 sec
2023-03-31 20:32:54,115 		2256 of 10000 with 99.11% 	 Time used:  0.15 sec
2023-03-31 20:32:54,268 		2280 of 10000 with 99.12% 	 Time used:  0.15 sec
2023-03-31 20:32:54,421 		2304 of 10000 with 99.09% 	 Time used:  0.15 sec
2023-03-31 20:32:54,574 		2328 of 10000 with 99.10% 	 Time used:  0.15 sec
2023-03-31 20:32:54,726 		2352 of 10000 with 99.11% 	 Time used:  0.15 sec
2023-03-31 20:32:54,879 		2376 of 10000 with 99.12% 	 Time used:  0.15 sec
2023-03-31 20:32:55,032 		2400 of 10000 with 99.12% 	 Time used:  0.15 sec
2023-03-31 20:32:55,184 		2424 of 10000 with 99.09% 	 Time used:  0.15 sec
2023-03-31 20:32:55,337 		2448 of 10000 with 99.10% 	 Time used:  0.15 sec
2023-03-31 20:32:55,490 		2472 of 10000 with 99.11% 	 Time used:  0.15 sec
2023-03-31 20:32:55,643 		2496 of 10000 with 99.12% 	 Time used:  0.15 sec
2023-03-31 20:32:55,795 		2520 of 10000 with 99.13% 	 Time used:  0.15 sec
2023-03-31 20:32:55,948 		2544 of 10000 with 99.14% 	 Time used:  0.15 sec
2023-03-31 20:32:56,101 		2568 of 10000 with 99.14% 	 Time used:  0.15 sec
2023-03-31 20:32:56,254 		2592 of 10000 with 99.15% 	 Time used:  0.15 sec
2023-03-31 20:32:56,406 		2616 of 10000 with 99.12% 	 Time used:  0.15 sec
2023-03-31 20:32:56,559 		2640 of 10000 with 99.13% 	 Time used:  0.15 sec
2023-03-31 20:32:56,712 		2664 of 10000 with 99.14% 	 Time used:  0.15 sec
2023-03-31 20:32:56,864 		2688 of 10000 with 99.14% 	 Time used:  0.15 sec
2023-03-31 20:32:57,017 		2712 of 10000 with 99.15% 	 Time used:  0.15 sec
2023-03-31 20:32:57,170 		2736 of 10000 with 99.16% 	 Time used:  0.15 sec
2023-03-31 20:32:57,323 		2760 of 10000 with 99.17% 	 Time used:  0.15 sec
2023-03-31 20:32:57,475 		2784 of 10000 with 99.17% 	 Time used:  0.15 sec
2023-03-31 20:32:57,628 		2808 of 10000 with 99.18% 	 Time used:  0.15 sec
2023-03-31 20:32:57,781 		2832 of 10000 with 99.19% 	 Time used:  0.15 sec
2023-03-31 20:32:57,934 		2856 of 10000 with 99.19% 	 Time used:  0.15 sec
2023-03-31 20:32:58,086 		2880 of 10000 with 99.20% 	 Time used:  0.15 sec
2023-03-31 20:32:58,239 		2904 of 10000 with 99.21% 	 Time used:  0.15 sec
2023-03-31 20:32:58,392 		2928 of 10000 with 99.21% 	 Time used:  0.15 sec
2023-03-31 20:32:58,544 		2952 of 10000 with 99.19% 	 Time used:  0.15 sec
2023-03-31 20:32:58,697 		2976 of 10000 with 99.19% 	 Time used:  0.15 sec
2023-03-31 20:32:58,850 		3000 of 10000 with 99.20% 	 Time used:  0.15 sec
2023-03-31 20:32:59,003 		3024 of 10000 with 99.21% 	 Time used:  0.15 sec
2023-03-31 20:32:59,155 		3048 of 10000 with 99.21% 	 Time used:  0.15 sec
2023-03-31 20:32:59,308 		3072 of 10000 with 99.22% 	 Time used:  0.15 sec
2023-03-31 20:32:59,461 		3096 of 10000 with 99.22% 	 Time used:  0.15 sec
2023-03-31 20:32:59,614 		3120 of 10000 with 99.23% 	 Time used:  0.15 sec
2023-03-31 20:32:59,766 		3144 of 10000 with 99.24% 	 Time used:  0.15 sec
2023-03-31 20:32:59,919 		3168 of 10000 with 99.24% 	 Time used:  0.15 sec
2023-03-31 20:33:00,072 		3192 of 10000 with 99.25% 	 Time used:  0.15 sec
2023-03-31 20:33:00,225 		3216 of 10000 with 99.25% 	 Time used:  0.15 sec
2023-03-31 20:33:00,377 		3240 of 10000 with 99.23% 	 Time used:  0.15 sec
2023-03-31 20:33:00,530 		3264 of 10000 with 99.23% 	 Time used:  0.15 sec
2023-03-31 20:33:00,683 		3288 of 10000 with 99.24% 	 Time used:  0.15 sec
2023-03-31 20:33:00,835 		3312 of 10000 with 99.25% 	 Time used:  0.15 sec
2023-03-31 20:33:00,988 		3336 of 10000 with 99.25% 	 Time used:  0.15 sec
2023-03-31 20:33:01,141 		3360 of 10000 with 99.26% 	 Time used:  0.15 sec
2023-03-31 20:33:01,294 		3384 of 10000 with 99.26% 	 Time used:  0.15 sec
2023-03-31 20:33:01,446 		3408 of 10000 with 99.27% 	 Time used:  0.15 sec
2023-03-31 20:33:01,599 		3432 of 10000 with 99.24% 	 Time used:  0.15 sec
2023-03-31 20:33:01,753 		3456 of 10000 with 99.25% 	 Time used:  0.15 sec
2023-03-31 20:33:01,906 		3480 of 10000 with 99.25% 	 Time used:  0.15 sec
2023-03-31 20:33:02,059 		3504 of 10000 with 99.26% 	 Time used:  0.15 sec
2023-03-31 20:33:02,212 		3528 of 10000 with 99.26% 	 Time used:  0.15 sec
2023-03-31 20:33:02,365 		3552 of 10000 with 99.27% 	 Time used:  0.15 sec
2023-03-31 20:33:02,517 		3576 of 10000 with 99.27% 	 Time used:  0.15 sec
2023-03-31 20:33:02,670 		3600 of 10000 with 99.28% 	 Time used:  0.15 sec
2023-03-31 20:33:02,823 		3624 of 10000 with 99.28% 	 Time used:  0.15 sec
2023-03-31 20:33:02,976 		3648 of 10000 with 99.29% 	 Time used:  0.15 sec
2023-03-31 20:33:03,128 		3672 of 10000 with 99.29% 	 Time used:  0.15 sec
2023-03-31 20:33:03,281 		3696 of 10000 with 99.30% 	 Time used:  0.15 sec
2023-03-31 20:33:03,434 		3720 of 10000 with 99.30% 	 Time used:  0.15 sec
2023-03-31 20:33:03,587 		3744 of 10000 with 99.28% 	 Time used:  0.15 sec
2023-03-31 20:33:03,740 		3768 of 10000 with 99.26% 	 Time used:  0.15 sec
2023-03-31 20:33:03,892 		3792 of 10000 with 99.26% 	 Time used:  0.15 sec
2023-03-31 20:33:04,045 		3816 of 10000 with 99.27% 	 Time used:  0.15 sec
2023-03-31 20:33:04,198 		3840 of 10000 with 99.27% 	 Time used:  0.15 sec
2023-03-31 20:33:04,351 		3864 of 10000 with 99.28% 	 Time used:  0.15 sec
2023-03-31 20:33:04,503 		3888 of 10000 with 99.28% 	 Time used:  0.15 sec
2023-03-31 20:33:04,656 		3912 of 10000 with 99.28% 	 Time used:  0.15 sec
2023-03-31 20:33:04,809 		3936 of 10000 with 99.29% 	 Time used:  0.15 sec
2023-03-31 20:33:04,961 		3960 of 10000 with 99.29% 	 Time used:  0.15 sec
2023-03-31 20:33:05,114 		3984 of 10000 with 99.30% 	 Time used:  0.15 sec
2023-03-31 20:33:05,267 		4008 of 10000 with 99.28% 	 Time used:  0.15 sec
2023-03-31 20:33:05,420 		4032 of 10000 with 99.28% 	 Time used:  0.15 sec
2023-03-31 20:33:05,572 		4056 of 10000 with 99.29% 	 Time used:  0.15 sec
2023-03-31 20:33:05,726 		4080 of 10000 with 99.29% 	 Time used:  0.15 sec
2023-03-31 20:33:05,879 		4104 of 10000 with 99.29% 	 Time used:  0.15 sec
2023-03-31 20:33:06,031 		4128 of 10000 with 99.30% 	 Time used:  0.15 sec
2023-03-31 20:33:06,184 		4152 of 10000 with 99.30% 	 Time used:  0.15 sec
2023-03-31 20:33:06,337 		4176 of 10000 with 99.31% 	 Time used:  0.15 sec
2023-03-31 20:33:06,490 		4200 of 10000 with 99.29% 	 Time used:  0.15 sec
2023-03-31 20:33:06,642 		4224 of 10000 with 99.29% 	 Time used:  0.15 sec
2023-03-31 20:33:06,795 		4248 of 10000 with 99.29% 	 Time used:  0.15 sec
2023-03-31 20:33:06,948 		4272 of 10000 with 99.30% 	 Time used:  0.15 sec
2023-03-31 20:33:07,101 		4296 of 10000 with 99.30% 	 Time used:  0.15 sec
2023-03-31 20:33:07,253 		4320 of 10000 with 99.31% 	 Time used:  0.15 sec
2023-03-31 20:33:07,406 		4344 of 10000 with 99.31% 	 Time used:  0.15 sec
2023-03-31 20:33:07,559 		4368 of 10000 with 99.31% 	 Time used:  0.15 sec
2023-03-31 20:33:07,712 		4392 of 10000 with 99.32% 	 Time used:  0.15 sec
2023-03-31 20:33:07,864 		4416 of 10000 with 99.32% 	 Time used:  0.15 sec
2023-03-31 20:33:08,017 		4440 of 10000 with 99.32% 	 Time used:  0.15 sec
2023-03-31 20:33:08,170 		4464 of 10000 with 99.31% 	 Time used:  0.15 sec
2023-03-31 20:33:08,323 		4488 of 10000 with 99.31% 	 Time used:  0.15 sec
2023-03-31 20:33:08,477 		4512 of 10000 with 99.31% 	 Time used:  0.15 sec
2023-03-31 20:33:08,631 		4536 of 10000 with 99.32% 	 Time used:  0.15 sec
2023-03-31 20:33:08,783 		4560 of 10000 with 99.32% 	 Time used:  0.15 sec
2023-03-31 20:33:08,936 		4584 of 10000 with 99.32% 	 Time used:  0.15 sec
2023-03-31 20:33:09,089 		4608 of 10000 with 99.33% 	 Time used:  0.15 sec
2023-03-31 20:33:09,242 		4632 of 10000 with 99.31% 	 Time used:  0.15 sec
2023-03-31 20:33:09,395 		4656 of 10000 with 99.31% 	 Time used:  0.15 sec
2023-03-31 20:33:09,547 		4680 of 10000 with 99.32% 	 Time used:  0.15 sec
2023-03-31 20:33:09,700 		4704 of 10000 with 99.32% 	 Time used:  0.15 sec
2023-03-31 20:33:09,853 		4728 of 10000 with 99.32% 	 Time used:  0.15 sec
2023-03-31 20:33:10,006 		4752 of 10000 with 99.33% 	 Time used:  0.15 sec
2023-03-31 20:33:10,159 		4776 of 10000 with 99.33% 	 Time used:  0.15 sec
2023-03-31 20:33:10,311 		4800 of 10000 with 99.33% 	 Time used:  0.15 sec
2023-03-31 20:33:10,464 		4824 of 10000 with 99.32% 	 Time used:  0.15 sec
2023-03-31 20:33:10,617 		4848 of 10000 with 99.32% 	 Time used:  0.15 sec
2023-03-31 20:33:10,770 		4872 of 10000 with 99.32% 	 Time used:  0.15 sec
2023-03-31 20:33:10,922 		4896 of 10000 with 99.33% 	 Time used:  0.15 sec
2023-03-31 20:33:11,075 		4920 of 10000 with 99.33% 	 Time used:  0.15 sec
2023-03-31 20:33:11,228 		4944 of 10000 with 99.33% 	 Time used:  0.15 sec
2023-03-31 20:33:11,381 		4968 of 10000 with 99.34% 	 Time used:  0.15 sec
2023-03-31 20:33:11,533 		4992 of 10000 with 99.34% 	 Time used:  0.15 sec
2023-03-31 20:33:11,686 		5016 of 10000 with 99.34% 	 Time used:  0.15 sec
2023-03-31 20:33:11,839 		5040 of 10000 with 99.35% 	 Time used:  0.15 sec
2023-03-31 20:33:11,992 		5064 of 10000 with 99.35% 	 Time used:  0.15 sec
2023-03-31 20:33:12,145 		5088 of 10000 with 99.35% 	 Time used:  0.15 sec
2023-03-31 20:33:12,297 		5112 of 10000 with 99.35% 	 Time used:  0.15 sec
2023-03-31 20:33:12,450 		5136 of 10000 with 99.36% 	 Time used:  0.15 sec
2023-03-31 20:33:12,603 		5160 of 10000 with 99.36% 	 Time used:  0.15 sec
2023-03-31 20:33:12,757 		5184 of 10000 with 99.36% 	 Time used:  0.15 sec
2023-03-31 20:33:12,909 		5208 of 10000 with 99.37% 	 Time used:  0.15 sec
2023-03-31 20:33:13,062 		5232 of 10000 with 99.37% 	 Time used:  0.15 sec
2023-03-31 20:33:13,215 		5256 of 10000 with 99.37% 	 Time used:  0.15 sec
2023-03-31 20:33:13,368 		5280 of 10000 with 99.38% 	 Time used:  0.15 sec
2023-03-31 20:33:13,520 		5304 of 10000 with 99.38% 	 Time used:  0.15 sec
2023-03-31 20:33:13,673 		5328 of 10000 with 99.38% 	 Time used:  0.15 sec
2023-03-31 20:33:13,826 		5352 of 10000 with 99.38% 	 Time used:  0.15 sec
2023-03-31 20:33:13,979 		5376 of 10000 with 99.39% 	 Time used:  0.15 sec
2023-03-31 20:33:14,132 		5400 of 10000 with 99.39% 	 Time used:  0.15 sec
2023-03-31 20:33:14,284 		5424 of 10000 with 99.39% 	 Time used:  0.15 sec
2023-03-31 20:33:14,437 		5448 of 10000 with 99.39% 	 Time used:  0.15 sec
2023-03-31 20:33:14,590 		5472 of 10000 with 99.40% 	 Time used:  0.15 sec
2023-03-31 20:33:14,743 		5496 of 10000 with 99.40% 	 Time used:  0.15 sec
2023-03-31 20:33:14,895 		5520 of 10000 with 99.40% 	 Time used:  0.15 sec
2023-03-31 20:33:15,048 		5544 of 10000 with 99.40% 	 Time used:  0.15 sec
2023-03-31 20:33:15,201 		5568 of 10000 with 99.41% 	 Time used:  0.15 sec
2023-03-31 20:33:15,354 		5592 of 10000 with 99.41% 	 Time used:  0.15 sec
2023-03-31 20:33:15,506 		5616 of 10000 with 99.41% 	 Time used:  0.15 sec
2023-03-31 20:33:15,659 		5640 of 10000 with 99.41% 	 Time used:  0.15 sec
2023-03-31 20:33:15,812 		5664 of 10000 with 99.40% 	 Time used:  0.15 sec
2023-03-31 20:33:15,965 		5688 of 10000 with 99.40% 	 Time used:  0.15 sec
2023-03-31 20:33:16,117 		5712 of 10000 with 99.40% 	 Time used:  0.15 sec
2023-03-31 20:33:16,270 		5736 of 10000 with 99.41% 	 Time used:  0.15 sec
2023-03-31 20:33:16,423 		5760 of 10000 with 99.41% 	 Time used:  0.15 sec
2023-03-31 20:33:16,576 		5784 of 10000 with 99.41% 	 Time used:  0.15 sec
2023-03-31 20:33:16,728 		5808 of 10000 with 99.41% 	 Time used:  0.15 sec
2023-03-31 20:33:16,881 		5832 of 10000 with 99.42% 	 Time used:  0.15 sec
2023-03-31 20:33:17,034 		5856 of 10000 with 99.42% 	 Time used:  0.15 sec
2023-03-31 20:33:17,187 		5880 of 10000 with 99.42% 	 Time used:  0.15 sec
2023-03-31 20:33:17,339 		5904 of 10000 with 99.42% 	 Time used:  0.15 sec
2023-03-31 20:33:17,492 		5928 of 10000 with 99.43% 	 Time used:  0.15 sec
2023-03-31 20:33:17,645 		5952 of 10000 with 99.41% 	 Time used:  0.15 sec
2023-03-31 20:33:17,797 		5976 of 10000 with 99.41% 	 Time used:  0.15 sec
2023-03-31 20:33:17,950 		6000 of 10000 with 99.40% 	 Time used:  0.15 sec
2023-03-31 20:33:18,103 		6024 of 10000 with 99.40% 	 Time used:  0.15 sec
2023-03-31 20:33:18,256 		6048 of 10000 with 99.40% 	 Time used:  0.15 sec
2023-03-31 20:33:18,408 		6072 of 10000 with 99.41% 	 Time used:  0.15 sec
2023-03-31 20:33:18,561 		6096 of 10000 with 99.41% 	 Time used:  0.15 sec
2023-03-31 20:33:18,714 		6120 of 10000 with 99.41% 	 Time used:  0.15 sec
2023-03-31 20:33:18,867 		6144 of 10000 with 99.41% 	 Time used:  0.15 sec
2023-03-31 20:33:19,020 		6168 of 10000 with 99.42% 	 Time used:  0.15 sec
2023-03-31 20:33:19,172 		6192 of 10000 with 99.40% 	 Time used:  0.15 sec
2023-03-31 20:33:19,325 		6216 of 10000 with 99.40% 	 Time used:  0.15 sec
2023-03-31 20:33:19,478 		6240 of 10000 with 99.41% 	 Time used:  0.15 sec
2023-03-31 20:33:19,631 		6264 of 10000 with 99.41% 	 Time used:  0.15 sec
2023-03-31 20:33:19,783 		6288 of 10000 with 99.41% 	 Time used:  0.15 sec
2023-03-31 20:33:19,936 		6312 of 10000 with 99.41% 	 Time used:  0.15 sec
2023-03-31 20:33:20,089 		6336 of 10000 with 99.42% 	 Time used:  0.15 sec
2023-03-31 20:33:20,242 		6360 of 10000 with 99.42% 	 Time used:  0.15 sec
2023-03-31 20:33:20,394 		6384 of 10000 with 99.42% 	 Time used:  0.15 sec
2023-03-31 20:33:20,547 		6408 of 10000 with 99.42% 	 Time used:  0.15 sec
2023-03-31 20:33:20,700 		6432 of 10000 with 99.42% 	 Time used:  0.15 sec
2023-03-31 20:33:20,853 		6456 of 10000 with 99.43% 	 Time used:  0.15 sec
2023-03-31 20:33:21,005 		6480 of 10000 with 99.43% 	 Time used:  0.15 sec
2023-03-31 20:33:21,158 		6504 of 10000 with 99.43% 	 Time used:  0.15 sec
2023-03-31 20:33:21,311 		6528 of 10000 with 99.43% 	 Time used:  0.15 sec
2023-03-31 20:33:21,464 		6552 of 10000 with 99.44% 	 Time used:  0.15 sec
2023-03-31 20:33:21,616 		6576 of 10000 with 99.42% 	 Time used:  0.15 sec
2023-03-31 20:33:21,769 		6600 of 10000 with 99.39% 	 Time used:  0.15 sec
2023-03-31 20:33:21,922 		6624 of 10000 with 99.40% 	 Time used:  0.15 sec
2023-03-31 20:33:22,075 		6648 of 10000 with 99.40% 	 Time used:  0.15 sec
2023-03-31 20:33:22,227 		6672 of 10000 with 99.40% 	 Time used:  0.15 sec
2023-03-31 20:33:22,380 		6696 of 10000 with 99.40% 	 Time used:  0.15 sec
2023-03-31 20:33:22,533 		6720 of 10000 with 99.40% 	 Time used:  0.15 sec
2023-03-31 20:33:22,686 		6744 of 10000 with 99.41% 	 Time used:  0.15 sec
2023-03-31 20:33:22,839 		6768 of 10000 with 99.41% 	 Time used:  0.15 sec
2023-03-31 20:33:22,991 		6792 of 10000 with 99.41% 	 Time used:  0.15 sec
2023-03-31 20:33:23,144 		6816 of 10000 with 99.41% 	 Time used:  0.15 sec
2023-03-31 20:33:23,297 		6840 of 10000 with 99.42% 	 Time used:  0.15 sec
2023-03-31 20:33:23,450 		6864 of 10000 with 99.42% 	 Time used:  0.15 sec
2023-03-31 20:33:23,602 		6888 of 10000 with 99.42% 	 Time used:  0.15 sec
2023-03-31 20:33:23,755 		6912 of 10000 with 99.42% 	 Time used:  0.15 sec
2023-03-31 20:33:23,908 		6936 of 10000 with 99.42% 	 Time used:  0.15 sec
2023-03-31 20:33:24,061 		6960 of 10000 with 99.43% 	 Time used:  0.15 sec
2023-03-31 20:33:24,213 		6984 of 10000 with 99.43% 	 Time used:  0.15 sec
2023-03-31 20:33:24,366 		7008 of 10000 with 99.43% 	 Time used:  0.15 sec
2023-03-31 20:33:24,519 		7032 of 10000 with 99.43% 	 Time used:  0.15 sec
2023-03-31 20:33:24,672 		7056 of 10000 with 99.43% 	 Time used:  0.15 sec
2023-03-31 20:33:24,824 		7080 of 10000 with 99.44% 	 Time used:  0.15 sec
2023-03-31 20:33:24,977 		7104 of 10000 with 99.44% 	 Time used:  0.15 sec
2023-03-31 20:33:25,130 		7128 of 10000 with 99.44% 	 Time used:  0.15 sec
2023-03-31 20:33:25,283 		7152 of 10000 with 99.44% 	 Time used:  0.15 sec
2023-03-31 20:33:25,435 		7176 of 10000 with 99.44% 	 Time used:  0.15 sec
2023-03-31 20:33:25,588 		7200 of 10000 with 99.44% 	 Time used:  0.15 sec
2023-03-31 20:33:25,741 		7224 of 10000 with 99.43% 	 Time used:  0.15 sec
2023-03-31 20:33:25,894 		7248 of 10000 with 99.43% 	 Time used:  0.15 sec
2023-03-31 20:33:26,046 		7272 of 10000 with 99.44% 	 Time used:  0.15 sec
2023-03-31 20:33:26,199 		7296 of 10000 with 99.44% 	 Time used:  0.15 sec
2023-03-31 20:33:26,352 		7320 of 10000 with 99.44% 	 Time used:  0.15 sec
2023-03-31 20:33:26,505 		7344 of 10000 with 99.44% 	 Time used:  0.15 sec
2023-03-31 20:33:26,658 		7368 of 10000 with 99.44% 	 Time used:  0.15 sec
2023-03-31 20:33:26,810 		7392 of 10000 with 99.45% 	 Time used:  0.15 sec
2023-03-31 20:33:26,963 		7416 of 10000 with 99.45% 	 Time used:  0.15 sec
2023-03-31 20:33:27,116 		7440 of 10000 with 99.45% 	 Time used:  0.15 sec
2023-03-31 20:33:27,269 		7464 of 10000 with 99.45% 	 Time used:  0.15 sec
2023-03-31 20:33:27,421 		7488 of 10000 with 99.45% 	 Time used:  0.15 sec
2023-03-31 20:33:27,574 		7512 of 10000 with 99.45% 	 Time used:  0.15 sec
2023-03-31 20:33:27,727 		7536 of 10000 with 99.46% 	 Time used:  0.15 sec
2023-03-31 20:33:27,880 		7560 of 10000 with 99.46% 	 Time used:  0.15 sec
2023-03-31 20:33:28,032 		7584 of 10000 with 99.46% 	 Time used:  0.15 sec
2023-03-31 20:33:28,185 		7608 of 10000 with 99.46% 	 Time used:  0.15 sec
2023-03-31 20:33:28,338 		7632 of 10000 with 99.46% 	 Time used:  0.15 sec
2023-03-31 20:33:28,490 		7656 of 10000 with 99.46% 	 Time used:  0.15 sec
2023-03-31 20:33:28,643 		7680 of 10000 with 99.47% 	 Time used:  0.15 sec
2023-03-31 20:33:28,796 		7704 of 10000 with 99.47% 	 Time used:  0.15 sec
2023-03-31 20:33:28,949 		7728 of 10000 with 99.47% 	 Time used:  0.15 sec
2023-03-31 20:33:29,102 		7752 of 10000 with 99.47% 	 Time used:  0.15 sec
2023-03-31 20:33:29,254 		7776 of 10000 with 99.47% 	 Time used:  0.15 sec
2023-03-31 20:33:29,407 		7800 of 10000 with 99.47% 	 Time used:  0.15 sec
2023-03-31 20:33:29,560 		7824 of 10000 with 99.48% 	 Time used:  0.15 sec
2023-03-31 20:33:29,713 		7848 of 10000 with 99.48% 	 Time used:  0.15 sec
2023-03-31 20:33:29,865 		7872 of 10000 with 99.48% 	 Time used:  0.15 sec
2023-03-31 20:33:30,018 		7896 of 10000 with 99.48% 	 Time used:  0.15 sec
2023-03-31 20:33:30,171 		7920 of 10000 with 99.48% 	 Time used:  0.15 sec
2023-03-31 20:33:30,324 		7944 of 10000 with 99.48% 	 Time used:  0.15 sec
2023-03-31 20:33:30,476 		7968 of 10000 with 99.49% 	 Time used:  0.15 sec
2023-03-31 20:33:30,629 		7992 of 10000 with 99.49% 	 Time used:  0.15 sec
2023-03-31 20:33:30,782 		8016 of 10000 with 99.49% 	 Time used:  0.15 sec
2023-03-31 20:33:30,935 		8040 of 10000 with 99.49% 	 Time used:  0.15 sec
2023-03-31 20:33:31,087 		8064 of 10000 with 99.49% 	 Time used:  0.15 sec
2023-03-31 20:33:31,240 		8088 of 10000 with 99.49% 	 Time used:  0.15 sec
2023-03-31 20:33:31,393 		8112 of 10000 with 99.49% 	 Time used:  0.15 sec
2023-03-31 20:33:31,545 		8136 of 10000 with 99.50% 	 Time used:  0.15 sec
2023-03-31 20:33:31,698 		8160 of 10000 with 99.50% 	 Time used:  0.15 sec
2023-03-31 20:33:31,851 		8184 of 10000 with 99.50% 	 Time used:  0.15 sec
2023-03-31 20:33:32,004 		8208 of 10000 with 99.50% 	 Time used:  0.15 sec
2023-03-31 20:33:32,156 		8232 of 10000 with 99.50% 	 Time used:  0.15 sec
2023-03-31 20:33:32,309 		8256 of 10000 with 99.50% 	 Time used:  0.15 sec
2023-03-31 20:33:32,462 		8280 of 10000 with 99.50% 	 Time used:  0.15 sec
2023-03-31 20:33:32,615 		8304 of 10000 with 99.51% 	 Time used:  0.15 sec
2023-03-31 20:33:32,767 		8328 of 10000 with 99.48% 	 Time used:  0.15 sec
2023-03-31 20:33:32,920 		8352 of 10000 with 99.49% 	 Time used:  0.15 sec
2023-03-31 20:33:33,073 		8376 of 10000 with 99.49% 	 Time used:  0.15 sec
2023-03-31 20:33:33,226 		8400 of 10000 with 99.49% 	 Time used:  0.15 sec
2023-03-31 20:33:33,378 		8424 of 10000 with 99.48% 	 Time used:  0.15 sec
2023-03-31 20:33:33,531 		8448 of 10000 with 99.48% 	 Time used:  0.15 sec
2023-03-31 20:33:33,684 		8472 of 10000 with 99.48% 	 Time used:  0.15 sec
2023-03-31 20:33:33,837 		8496 of 10000 with 99.48% 	 Time used:  0.15 sec
2023-03-31 20:33:33,989 		8520 of 10000 with 99.48% 	 Time used:  0.15 sec
2023-03-31 20:33:34,142 		8544 of 10000 with 99.47% 	 Time used:  0.15 sec
2023-03-31 20:33:34,295 		8568 of 10000 with 99.47% 	 Time used:  0.15 sec
2023-03-31 20:33:34,448 		8592 of 10000 with 99.48% 	 Time used:  0.15 sec
2023-03-31 20:33:34,600 		8616 of 10000 with 99.48% 	 Time used:  0.15 sec
2023-03-31 20:33:34,753 		8640 of 10000 with 99.48% 	 Time used:  0.15 sec
2023-03-31 20:33:34,906 		8664 of 10000 with 99.48% 	 Time used:  0.15 sec
2023-03-31 20:33:35,058 		8688 of 10000 with 99.48% 	 Time used:  0.15 sec
2023-03-31 20:33:35,211 		8712 of 10000 with 99.48% 	 Time used:  0.15 sec
2023-03-31 20:33:35,364 		8736 of 10000 with 99.48% 	 Time used:  0.15 sec
2023-03-31 20:33:35,517 		8760 of 10000 with 99.49% 	 Time used:  0.15 sec
2023-03-31 20:33:35,669 		8784 of 10000 with 99.49% 	 Time used:  0.15 sec
2023-03-31 20:33:35,822 		8808 of 10000 with 99.49% 	 Time used:  0.15 sec
2023-03-31 20:33:35,975 		8832 of 10000 with 99.49% 	 Time used:  0.15 sec
2023-03-31 20:33:36,128 		8856 of 10000 with 99.49% 	 Time used:  0.15 sec
2023-03-31 20:33:36,280 		8880 of 10000 with 99.49% 	 Time used:  0.15 sec
2023-03-31 20:33:36,433 		8904 of 10000 with 99.49% 	 Time used:  0.15 sec
2023-03-31 20:33:36,586 		8928 of 10000 with 99.50% 	 Time used:  0.15 sec
2023-03-31 20:33:36,738 		8952 of 10000 with 99.50% 	 Time used:  0.15 sec
2023-03-31 20:33:36,891 		8976 of 10000 with 99.50% 	 Time used:  0.15 sec
2023-03-31 20:33:37,044 		9000 of 10000 with 99.50% 	 Time used:  0.15 sec
2023-03-31 20:33:37,197 		9024 of 10000 with 99.50% 	 Time used:  0.15 sec
2023-03-31 20:33:37,349 		9048 of 10000 with 99.50% 	 Time used:  0.15 sec
2023-03-31 20:33:37,502 		9072 of 10000 with 99.50% 	 Time used:  0.15 sec
2023-03-31 20:33:37,655 		9096 of 10000 with 99.51% 	 Time used:  0.15 sec
2023-03-31 20:33:37,808 		9120 of 10000 with 99.51% 	 Time used:  0.15 sec
2023-03-31 20:33:37,960 		9144 of 10000 with 99.51% 	 Time used:  0.15 sec
2023-03-31 20:33:38,113 		9168 of 10000 with 99.51% 	 Time used:  0.15 sec
2023-03-31 20:33:38,266 		9192 of 10000 with 99.51% 	 Time used:  0.15 sec
2023-03-31 20:33:38,419 		9216 of 10000 with 99.51% 	 Time used:  0.15 sec
2023-03-31 20:33:38,571 		9240 of 10000 with 99.51% 	 Time used:  0.15 sec
2023-03-31 20:33:38,724 		9264 of 10000 with 99.51% 	 Time used:  0.15 sec
2023-03-31 20:33:38,877 		9288 of 10000 with 99.52% 	 Time used:  0.15 sec
2023-03-31 20:33:39,030 		9312 of 10000 with 99.52% 	 Time used:  0.15 sec
2023-03-31 20:33:39,183 		9336 of 10000 with 99.52% 	 Time used:  0.15 sec
2023-03-31 20:33:39,335 		9360 of 10000 with 99.52% 	 Time used:  0.15 sec
2023-03-31 20:33:39,488 		9384 of 10000 with 99.52% 	 Time used:  0.15 sec
2023-03-31 20:33:39,641 		9408 of 10000 with 99.52% 	 Time used:  0.15 sec
2023-03-31 20:33:39,794 		9432 of 10000 with 99.52% 	 Time used:  0.15 sec
2023-03-31 20:33:39,946 		9456 of 10000 with 99.52% 	 Time used:  0.15 sec
2023-03-31 20:33:40,099 		9480 of 10000 with 99.53% 	 Time used:  0.15 sec
2023-03-31 20:33:40,252 		9504 of 10000 with 99.53% 	 Time used:  0.15 sec
2023-03-31 20:33:40,405 		9528 of 10000 with 99.53% 	 Time used:  0.15 sec
2023-03-31 20:33:40,557 		9552 of 10000 with 99.53% 	 Time used:  0.15 sec
2023-03-31 20:33:40,710 		9576 of 10000 with 99.53% 	 Time used:  0.15 sec
2023-03-31 20:33:40,863 		9600 of 10000 with 99.53% 	 Time used:  0.15 sec
2023-03-31 20:33:41,015 		9624 of 10000 with 99.53% 	 Time used:  0.15 sec
2023-03-31 20:33:41,168 		9648 of 10000 with 99.53% 	 Time used:  0.15 sec
2023-03-31 20:33:41,321 		9672 of 10000 with 99.53% 	 Time used:  0.15 sec
2023-03-31 20:33:41,474 		9696 of 10000 with 99.53% 	 Time used:  0.15 sec
2023-03-31 20:33:41,626 		9720 of 10000 with 99.53% 	 Time used:  0.15 sec
2023-03-31 20:33:41,779 		9744 of 10000 with 99.52% 	 Time used:  0.15 sec
2023-03-31 20:33:41,932 		9768 of 10000 with 99.52% 	 Time used:  0.15 sec
2023-03-31 20:33:42,085 		9792 of 10000 with 99.52% 	 Time used:  0.15 sec
2023-03-31 20:33:42,237 		9816 of 10000 with 99.52% 	 Time used:  0.15 sec
2023-03-31 20:33:42,390 		9840 of 10000 with 99.52% 	 Time used:  0.15 sec
2023-03-31 20:33:42,543 		9864 of 10000 with 99.51% 	 Time used:  0.15 sec
2023-03-31 20:33:42,696 		9888 of 10000 with 99.51% 	 Time used:  0.15 sec
2023-03-31 20:33:42,848 		9912 of 10000 with 99.52% 	 Time used:  0.15 sec
2023-03-31 20:33:43,001 		9936 of 10000 with 99.52% 	 Time used:  0.15 sec
2023-03-31 20:33:43,154 		9960 of 10000 with 99.52% 	 Time used:  0.15 sec
2023-03-31 20:33:43,307 		9984 of 10000 with 99.52% 	 Time used:  0.15 sec
2023-03-31 20:33:43,407 		10000 of 10000 with 99.52% 	 Time used:  0.10 sec
2023-03-31 20:33:43,407 
2023-03-31 20:33:43,408 			Learning rate: weights:   1.000e-03    
2023-03-31 20:33:43,408 			Last test performance: 99.52%
2023-03-31 20:33:43,408 ----------------
2023-03-31 20:33:46,569   27  =>  0    		Training 486 pattern with 99.79% 	Forward time: 	 3.06 sec
2023-03-31 20:33:46,569 			Loss:    4.618e-03    			Backward time: 	 0.09 sec 
2023-03-31 20:33:46,569 ADAM: Layer 0 -> dw_min:9.9979e-01  dw_max:1.0002e+00 lr:1.0000e-03
2023-03-31 20:33:46,569 ADAM: Layer 1 -> dw_min:9.9965e-01  dw_max:1.0003e+00 lr:1.0000e-03
2023-03-31 20:33:46,569 ADAM: Layer 2 -> dw_min:9.9915e-01  dw_max:1.0006e+00 lr:1.0000e-03
2023-03-31 20:33:46,569 ADAM: Layer 3 -> dw_min:9.9964e-01  dw_max:1.0004e+00 lr:1.0000e-03
2023-03-31 20:33:46,585 			Learning rate: weights:   1.000e-03    
2023-03-31 20:33:46,585 			Last test performance: 99.52%
2023-03-31 20:33:46,585 ----------------
2023-03-31 20:33:49,745   27  =>  1    		Training 486 pattern with 99.79% 	Forward time: 	 3.06 sec
2023-03-31 20:33:49,745 			Loss:    1.948e-03    			Backward time: 	 0.09 sec 
2023-03-31 20:33:49,745 ADAM: Layer 0 -> dw_min:9.9979e-01  dw_max:1.0001e+00 lr:1.0000e-03
2023-03-31 20:33:49,745 ADAM: Layer 1 -> dw_min:9.9965e-01  dw_max:1.0006e+00 lr:1.0000e-03
2023-03-31 20:33:49,745 ADAM: Layer 2 -> dw_min:9.9888e-01  dw_max:1.0009e+00 lr:1.0000e-03
2023-03-31 20:33:49,746 ADAM: Layer 3 -> dw_min:9.9967e-01  dw_max:1.0004e+00 lr:1.0000e-03
2023-03-31 20:33:49,761 			Learning rate: weights:   1.000e-03    
2023-03-31 20:33:49,762 			Last test performance: 99.52%
2023-03-31 20:33:49,762 ----------------
2023-03-31 20:33:52,923   27  =>  2    		Training 486 pattern with 99.58% 	Forward time: 	 3.06 sec
2023-03-31 20:33:52,924 			Loss:    5.138e-03    			Backward time: 	 0.09 sec 
2023-03-31 20:33:52,924 ADAM: Layer 0 -> dw_min:9.9981e-01  dw_max:1.0002e+00 lr:1.0000e-03
2023-03-31 20:33:52,924 ADAM: Layer 1 -> dw_min:9.9951e-01  dw_max:1.0008e+00 lr:1.0000e-03
2023-03-31 20:33:52,924 ADAM: Layer 2 -> dw_min:9.9846e-01  dw_max:1.0014e+00 lr:1.0000e-03
2023-03-31 20:33:52,924 ADAM: Layer 3 -> dw_min:9.9957e-01  dw_max:1.0009e+00 lr:1.0000e-03
2023-03-31 20:33:52,990 			Learning rate: weights:   1.000e-03    
2023-03-31 20:33:52,990 			Last test performance: 99.52%
2023-03-31 20:33:52,990 ----------------
2023-03-31 20:33:56,151   27  =>  3    		Training 486 pattern with 99.58% 	Forward time: 	 3.06 sec
2023-03-31 20:33:56,151 			Loss:    7.665e-03    			Backward time: 	 0.09 sec 
2023-03-31 20:33:56,151 ADAM: Layer 0 -> dw_min:9.9979e-01  dw_max:1.0002e+00 lr:1.0000e-03
2023-03-31 20:33:56,151 ADAM: Layer 1 -> dw_min:9.9933e-01  dw_max:1.0007e+00 lr:1.0000e-03
2023-03-31 20:33:56,151 ADAM: Layer 2 -> dw_min:9.9862e-01  dw_max:1.0012e+00 lr:1.0000e-03
2023-03-31 20:33:56,151 ADAM: Layer 3 -> dw_min:9.9962e-01  dw_max:1.0008e+00 lr:1.0000e-03
2023-03-31 20:33:56,306 			Learning rate: weights:   1.000e-03    
2023-03-31 20:33:56,306 			Last test performance: 99.52%
2023-03-31 20:33:56,306 ----------------
2023-03-31 20:33:59,466   27  =>  4    		Training 486 pattern with 100.00% 	Forward time: 	 3.06 sec
2023-03-31 20:33:59,466 			Loss:    1.011e-03    			Backward time: 	 0.09 sec 
2023-03-31 20:33:59,466 ADAM: Layer 0 -> dw_min:9.9980e-01  dw_max:1.0002e+00 lr:1.0000e-03
2023-03-31 20:33:59,467 ADAM: Layer 1 -> dw_min:9.9937e-01  dw_max:1.0006e+00 lr:1.0000e-03
2023-03-31 20:33:59,467 ADAM: Layer 2 -> dw_min:9.9875e-01  dw_max:1.0011e+00 lr:1.0000e-03
2023-03-31 20:33:59,467 ADAM: Layer 3 -> dw_min:9.9965e-01  dw_max:1.0007e+00 lr:1.0000e-03
2023-03-31 20:33:59,550 			Learning rate: weights:   1.000e-03    
2023-03-31 20:33:59,550 			Last test performance: 99.52%
2023-03-31 20:33:59,550 ----------------
2023-03-31 20:34:02,711   27  =>  5    		Training 486 pattern with 100.00% 	Forward time: 	 3.06 sec
2023-03-31 20:34:02,711 			Loss:    1.081e-03    			Backward time: 	 0.09 sec 
2023-03-31 20:34:02,712 ADAM: Layer 0 -> dw_min:9.9978e-01  dw_max:1.0002e+00 lr:1.0000e-03
2023-03-31 20:34:02,712 ADAM: Layer 1 -> dw_min:9.9943e-01  dw_max:1.0005e+00 lr:1.0000e-03
2023-03-31 20:34:02,712 ADAM: Layer 2 -> dw_min:9.9888e-01  dw_max:1.0010e+00 lr:1.0000e-03
2023-03-31 20:34:02,712 ADAM: Layer 3 -> dw_min:9.9969e-01  dw_max:1.0007e+00 lr:1.0000e-03
2023-03-31 20:34:02,780 			Learning rate: weights:   1.000e-03    
2023-03-31 20:34:02,781 			Last test performance: 99.52%
2023-03-31 20:34:02,781 ----------------
2023-03-31 20:34:05,943   27  =>  6    		Training 486 pattern with 100.00% 	Forward time: 	 3.06 sec
2023-03-31 20:34:05,943 			Loss:    1.290e-03    			Backward time: 	 0.09 sec 
2023-03-31 20:34:05,943 ADAM: Layer 0 -> dw_min:9.9981e-01  dw_max:1.0001e+00 lr:1.0000e-03
2023-03-31 20:34:05,944 ADAM: Layer 1 -> dw_min:9.9949e-01  dw_max:1.0005e+00 lr:1.0000e-03
2023-03-31 20:34:05,944 ADAM: Layer 2 -> dw_min:9.9899e-01  dw_max:1.0009e+00 lr:1.0000e-03
2023-03-31 20:34:05,944 ADAM: Layer 3 -> dw_min:9.9972e-01  dw_max:1.0006e+00 lr:1.0000e-03
2023-03-31 20:34:05,959 			Learning rate: weights:   1.000e-03    
2023-03-31 20:34:05,959 			Last test performance: 99.52%
2023-03-31 20:34:05,959 ----------------
2023-03-31 20:34:09,122   27  =>  7    		Training 486 pattern with 100.00% 	Forward time: 	 3.06 sec
2023-03-31 20:34:09,122 			Loss:    1.365e-03    			Backward time: 	 0.09 sec 
2023-03-31 20:34:09,123 ADAM: Layer 0 -> dw_min:9.9977e-01  dw_max:1.0001e+00 lr:1.0000e-03
2023-03-31 20:34:09,123 ADAM: Layer 1 -> dw_min:9.9955e-01  dw_max:1.0004e+00 lr:1.0000e-03
2023-03-31 20:34:09,123 ADAM: Layer 2 -> dw_min:9.9907e-01  dw_max:1.0008e+00 lr:1.0000e-03
2023-03-31 20:34:09,123 ADAM: Layer 3 -> dw_min:9.9975e-01  dw_max:1.0005e+00 lr:1.0000e-03
2023-03-31 20:34:09,183 			Learning rate: weights:   1.000e-03    
2023-03-31 20:34:09,183 			Last test performance: 99.52%
2023-03-31 20:34:09,183 ----------------
2023-03-31 20:34:12,345   27  =>  8    		Training 486 pattern with 100.00% 	Forward time: 	 3.06 sec
2023-03-31 20:34:12,345 			Loss:    9.950e-04    			Backward time: 	 0.09 sec 
2023-03-31 20:34:12,345 ADAM: Layer 0 -> dw_min:9.9980e-01  dw_max:1.0001e+00 lr:1.0000e-03
2023-03-31 20:34:12,345 ADAM: Layer 1 -> dw_min:9.9962e-01  dw_max:1.0004e+00 lr:1.0000e-03
2023-03-31 20:34:12,345 ADAM: Layer 2 -> dw_min:9.9916e-01  dw_max:1.0007e+00 lr:1.0000e-03
2023-03-31 20:34:12,346 ADAM: Layer 3 -> dw_min:9.9978e-01  dw_max:1.0005e+00 lr:1.0000e-03
2023-03-31 20:34:12,400 			Learning rate: weights:   1.000e-03    
2023-03-31 20:34:12,400 			Last test performance: 99.52%
2023-03-31 20:34:12,401 ----------------
2023-03-31 20:34:15,564   27  =>  9    		Training 486 pattern with 99.58% 	Forward time: 	 3.06 sec
2023-03-31 20:34:15,564 			Loss:    1.126e-02    			Backward time: 	 0.09 sec 
2023-03-31 20:34:15,564 ADAM: Layer 0 -> dw_min:9.9979e-01  dw_max:1.0002e+00 lr:1.0000e-03
2023-03-31 20:34:15,564 ADAM: Layer 1 -> dw_min:9.9915e-01  dw_max:1.0008e+00 lr:1.0000e-03
2023-03-31 20:34:15,564 ADAM: Layer 2 -> dw_min:9.9879e-01  dw_max:1.0009e+00 lr:1.0000e-03
2023-03-31 20:34:15,564 ADAM: Layer 3 -> dw_min:9.9961e-01  dw_max:1.0007e+00 lr:1.0000e-03
2023-03-31 20:34:15,622 			Learning rate: weights:   1.000e-03    
2023-03-31 20:34:15,622 			Last test performance: 99.52%
2023-03-31 20:34:15,622 ----------------
2023-03-31 20:34:18,784   27  =>  10   		Training 486 pattern with 100.00% 	Forward time: 	 3.06 sec
2023-03-31 20:34:18,784 			Loss:    1.996e-03    			Backward time: 	 0.09 sec 
2023-03-31 20:34:18,784 ADAM: Layer 0 -> dw_min:9.9981e-01  dw_max:1.0002e+00 lr:1.0000e-03
2023-03-31 20:34:18,784 ADAM: Layer 1 -> dw_min:9.9923e-01  dw_max:1.0007e+00 lr:1.0000e-03
2023-03-31 20:34:18,784 ADAM: Layer 2 -> dw_min:9.9891e-01  dw_max:1.0008e+00 lr:1.0000e-03
2023-03-31 20:34:18,784 ADAM: Layer 3 -> dw_min:9.9965e-01  dw_max:1.0006e+00 lr:1.0000e-03
2023-03-31 20:34:18,829 			Learning rate: weights:   1.000e-03    
2023-03-31 20:34:18,829 			Last test performance: 99.52%
2023-03-31 20:34:18,829 ----------------
2023-03-31 20:34:21,989   27  =>  11   		Training 486 pattern with 100.00% 	Forward time: 	 3.06 sec
2023-03-31 20:34:21,989 			Loss:    5.364e-04    			Backward time: 	 0.09 sec 
2023-03-31 20:34:21,989 ADAM: Layer 0 -> dw_min:9.9983e-01  dw_max:1.0001e+00 lr:1.0000e-03
2023-03-31 20:34:21,990 ADAM: Layer 1 -> dw_min:9.9931e-01  dw_max:1.0006e+00 lr:1.0000e-03
2023-03-31 20:34:21,990 ADAM: Layer 2 -> dw_min:9.9902e-01  dw_max:1.0007e+00 lr:1.0000e-03
2023-03-31 20:34:21,990 ADAM: Layer 3 -> dw_min:9.9969e-01  dw_max:1.0005e+00 lr:1.0000e-03
2023-03-31 20:34:22,032 			Learning rate: weights:   1.000e-03    
2023-03-31 20:34:22,032 			Last test performance: 99.52%
2023-03-31 20:34:22,032 ----------------
2023-03-31 20:34:25,195   27  =>  12   		Training 486 pattern with 99.79% 	Forward time: 	 3.07 sec
2023-03-31 20:34:25,195 			Loss:    3.121e-03    			Backward time: 	 0.09 sec 
2023-03-31 20:34:25,196 ADAM: Layer 0 -> dw_min:9.9966e-01  dw_max:1.0002e+00 lr:1.0000e-03
2023-03-31 20:34:25,196 ADAM: Layer 1 -> dw_min:9.9909e-01  dw_max:1.0007e+00 lr:1.0000e-03
2023-03-31 20:34:25,196 ADAM: Layer 2 -> dw_min:9.9851e-01  dw_max:1.0009e+00 lr:1.0000e-03
2023-03-31 20:34:25,196 ADAM: Layer 3 -> dw_min:9.9969e-01  dw_max:1.0007e+00 lr:1.0000e-03
2023-03-31 20:34:25,288 			Learning rate: weights:   1.000e-03    
2023-03-31 20:34:25,288 			Last test performance: 99.52%
2023-03-31 20:34:25,288 ----------------
2023-03-31 20:34:28,448   27  =>  13   		Training 486 pattern with 100.00% 	Forward time: 	 3.06 sec
2023-03-31 20:34:28,448 			Loss:    1.658e-03    			Backward time: 	 0.09 sec 
2023-03-31 20:34:28,448 ADAM: Layer 0 -> dw_min:9.9970e-01  dw_max:1.0001e+00 lr:1.0000e-03
2023-03-31 20:34:28,448 ADAM: Layer 1 -> dw_min:9.9918e-01  dw_max:1.0006e+00 lr:1.0000e-03
2023-03-31 20:34:28,448 ADAM: Layer 2 -> dw_min:9.9866e-01  dw_max:1.0015e+00 lr:1.0000e-03
2023-03-31 20:34:28,448 ADAM: Layer 3 -> dw_min:9.9953e-01  dw_max:1.0007e+00 lr:1.0000e-03
2023-03-31 20:34:28,506 			Learning rate: weights:   1.000e-03    
2023-03-31 20:34:28,506 			Last test performance: 99.52%
2023-03-31 20:34:28,506 ----------------
2023-03-31 20:34:31,669   27  =>  14   		Training 486 pattern with 100.00% 	Forward time: 	 3.06 sec
2023-03-31 20:34:31,670 			Loss:    3.997e-04    			Backward time: 	 0.09 sec 
2023-03-31 20:34:31,670 ADAM: Layer 0 -> dw_min:9.9973e-01  dw_max:1.0001e+00 lr:1.0000e-03
2023-03-31 20:34:31,670 ADAM: Layer 1 -> dw_min:9.9926e-01  dw_max:1.0005e+00 lr:1.0000e-03
2023-03-31 20:34:31,670 ADAM: Layer 2 -> dw_min:9.9879e-01  dw_max:1.0014e+00 lr:1.0000e-03
2023-03-31 20:34:31,670 ADAM: Layer 3 -> dw_min:9.9958e-01  dw_max:1.0006e+00 lr:1.0000e-03
2023-03-31 20:34:31,684 			Learning rate: weights:   1.000e-03    
2023-03-31 20:34:31,684 			Last test performance: 99.52%
2023-03-31 20:34:31,684 ----------------
2023-03-31 20:34:34,846   27  =>  15   		Training 486 pattern with 100.00% 	Forward time: 	 3.06 sec
2023-03-31 20:34:34,846 			Loss:    8.054e-04    			Backward time: 	 0.09 sec 
2023-03-31 20:34:34,846 ADAM: Layer 0 -> dw_min:9.9976e-01  dw_max:1.0001e+00 lr:1.0000e-03
2023-03-31 20:34:34,847 ADAM: Layer 1 -> dw_min:9.9934e-01  dw_max:1.0005e+00 lr:1.0000e-03
2023-03-31 20:34:34,847 ADAM: Layer 2 -> dw_min:9.9891e-01  dw_max:1.0012e+00 lr:1.0000e-03
2023-03-31 20:34:34,847 ADAM: Layer 3 -> dw_min:9.9962e-01  dw_max:1.0005e+00 lr:1.0000e-03
2023-03-31 20:34:34,907 			Learning rate: weights:   1.000e-03    
2023-03-31 20:34:34,907 			Last test performance: 99.52%
2023-03-31 20:34:34,907 ----------------
2023-03-31 20:34:38,071   27  =>  16   		Training 486 pattern with 99.79% 	Forward time: 	 3.07 sec
2023-03-31 20:34:38,071 			Loss:    3.457e-03    			Backward time: 	 0.09 sec 
2023-03-31 20:34:38,071 ADAM: Layer 0 -> dw_min:9.9978e-01  dw_max:1.0002e+00 lr:1.0000e-03
2023-03-31 20:34:38,071 ADAM: Layer 1 -> dw_min:9.9913e-01  dw_max:1.0009e+00 lr:1.0000e-03
2023-03-31 20:34:38,071 ADAM: Layer 2 -> dw_min:9.9866e-01  dw_max:1.0012e+00 lr:1.0000e-03
2023-03-31 20:34:38,071 ADAM: Layer 3 -> dw_min:9.9966e-01  dw_max:1.0005e+00 lr:1.0000e-03
2023-03-31 20:34:38,117 			Learning rate: weights:   1.000e-03    
2023-03-31 20:34:38,117 			Last test performance: 99.52%
2023-03-31 20:34:38,117 ----------------
2023-03-31 20:34:41,281   27  =>  17   		Training 486 pattern with 100.00% 	Forward time: 	 3.07 sec
2023-03-31 20:34:41,281 			Loss:    5.204e-04    			Backward time: 	 0.09 sec 
2023-03-31 20:34:41,281 ADAM: Layer 0 -> dw_min:9.9980e-01  dw_max:1.0002e+00 lr:1.0000e-03
2023-03-31 20:34:41,281 ADAM: Layer 1 -> dw_min:9.9921e-01  dw_max:1.0008e+00 lr:1.0000e-03
2023-03-31 20:34:41,281 ADAM: Layer 2 -> dw_min:9.9879e-01  dw_max:1.0011e+00 lr:1.0000e-03
2023-03-31 20:34:41,281 ADAM: Layer 3 -> dw_min:9.9969e-01  dw_max:1.0004e+00 lr:1.0000e-03
2023-03-31 20:34:41,366 			Learning rate: weights:   1.000e-03    
2023-03-31 20:34:41,366 			Last test performance: 99.52%
2023-03-31 20:34:41,366 ----------------
2023-03-31 20:34:44,527   27  =>  18   		Training 486 pattern with 99.58% 	Forward time: 	 3.06 sec
2023-03-31 20:34:44,527 			Loss:    4.647e-03    			Backward time: 	 0.09 sec 
2023-03-31 20:34:44,527 ADAM: Layer 0 -> dw_min:9.9977e-01  dw_max:1.0002e+00 lr:1.0000e-03
2023-03-31 20:34:44,528 ADAM: Layer 1 -> dw_min:9.9914e-01  dw_max:1.0009e+00 lr:1.0000e-03
2023-03-31 20:34:44,528 ADAM: Layer 2 -> dw_min:9.9849e-01  dw_max:1.0015e+00 lr:1.0000e-03
2023-03-31 20:34:44,528 ADAM: Layer 3 -> dw_min:9.9933e-01  dw_max:1.0007e+00 lr:1.0000e-03
2023-03-31 20:34:44,619 			Learning rate: weights:   1.000e-03    
2023-03-31 20:34:44,619 			Last test performance: 99.52%
2023-03-31 20:34:44,619 ----------------
2023-03-31 20:34:47,780   27  =>  19   		Training 486 pattern with 100.00% 	Forward time: 	 3.06 sec
2023-03-31 20:34:47,780 			Loss:    1.879e-03    			Backward time: 	 0.09 sec 
2023-03-31 20:34:47,780 ADAM: Layer 0 -> dw_min:9.9979e-01  dw_max:1.0002e+00 lr:1.0000e-03
2023-03-31 20:34:47,780 ADAM: Layer 1 -> dw_min:9.9922e-01  dw_max:1.0009e+00 lr:1.0000e-03
2023-03-31 20:34:47,780 ADAM: Layer 2 -> dw_min:9.9864e-01  dw_max:1.0014e+00 lr:1.0000e-03
2023-03-31 20:34:47,781 ADAM: Layer 3 -> dw_min:9.9940e-01  dw_max:1.0007e+00 lr:1.0000e-03
2023-03-31 20:34:47,862 			Learning rate: weights:   1.000e-03    
2023-03-31 20:34:47,862 			Last test performance: 99.52%
2023-03-31 20:34:47,862 ----------------
2023-03-31 20:34:51,024   27  =>  20   		Training 486 pattern with 100.00% 	Forward time: 	 3.06 sec
2023-03-31 20:34:51,024 			Loss:    9.223e-04    			Backward time: 	 0.09 sec 
2023-03-31 20:34:51,025 ADAM: Layer 0 -> dw_min:9.9981e-01  dw_max:1.0002e+00 lr:1.0000e-03
2023-03-31 20:34:51,025 ADAM: Layer 1 -> dw_min:9.9930e-01  dw_max:1.0008e+00 lr:1.0000e-03
2023-03-31 20:34:51,025 ADAM: Layer 2 -> dw_min:9.9877e-01  dw_max:1.0012e+00 lr:1.0000e-03
2023-03-31 20:34:51,025 ADAM: Layer 3 -> dw_min:9.9946e-01  dw_max:1.0006e+00 lr:1.0000e-03
2023-03-31 20:34:51,139 			Learning rate: weights:   1.000e-03    
2023-03-31 20:34:51,139 			Last test performance: 99.52%
2023-03-31 20:34:51,139 ----------------
2023-03-31 20:34:54,301   27  =>  21   		Training 486 pattern with 99.58% 	Forward time: 	 3.06 sec
2023-03-31 20:34:54,301 			Loss:    5.945e-03    			Backward time: 	 0.09 sec 
2023-03-31 20:34:54,301 ADAM: Layer 0 -> dw_min:9.9983e-01  dw_max:1.0002e+00 lr:1.0000e-03
2023-03-31 20:34:54,301 ADAM: Layer 1 -> dw_min:9.9934e-01  dw_max:1.0007e+00 lr:1.0000e-03
2023-03-31 20:34:54,302 ADAM: Layer 2 -> dw_min:9.9873e-01  dw_max:1.0013e+00 lr:1.0000e-03
2023-03-31 20:34:54,302 ADAM: Layer 3 -> dw_min:9.9951e-01  dw_max:1.0005e+00 lr:1.0000e-03
2023-03-31 20:34:54,363 			Learning rate: weights:   1.000e-03    
2023-03-31 20:34:54,363 			Last test performance: 99.52%
2023-03-31 20:34:54,363 ----------------
2023-03-31 20:34:57,524   27  =>  22   		Training 486 pattern with 100.00% 	Forward time: 	 3.06 sec
2023-03-31 20:34:57,524 			Loss:    7.244e-04    			Backward time: 	 0.09 sec 
2023-03-31 20:34:57,524 ADAM: Layer 0 -> dw_min:9.9985e-01  dw_max:1.0002e+00 lr:1.0000e-03
2023-03-31 20:34:57,524 ADAM: Layer 1 -> dw_min:9.9941e-01  dw_max:1.0006e+00 lr:1.0000e-03
2023-03-31 20:34:57,524 ADAM: Layer 2 -> dw_min:9.9887e-01  dw_max:1.0012e+00 lr:1.0000e-03
2023-03-31 20:34:57,524 ADAM: Layer 3 -> dw_min:9.9956e-01  dw_max:1.0005e+00 lr:1.0000e-03
2023-03-31 20:34:57,585 			Learning rate: weights:   1.000e-03    
2023-03-31 20:34:57,585 			Last test performance: 99.52%
2023-03-31 20:34:57,585 ----------------
2023-03-31 20:35:00,745   27  =>  23   		Training 486 pattern with 100.00% 	Forward time: 	 3.06 sec
2023-03-31 20:35:00,745 			Loss:    2.026e-03    			Backward time: 	 0.09 sec 
2023-03-31 20:35:00,745 ADAM: Layer 0 -> dw_min:9.9985e-01  dw_max:1.0002e+00 lr:1.0000e-03
2023-03-31 20:35:00,745 ADAM: Layer 1 -> dw_min:9.9946e-01  dw_max:1.0006e+00 lr:1.0000e-03
2023-03-31 20:35:00,746 ADAM: Layer 2 -> dw_min:9.9898e-01  dw_max:1.0011e+00 lr:1.0000e-03
2023-03-31 20:35:00,746 ADAM: Layer 3 -> dw_min:9.9960e-01  dw_max:1.0004e+00 lr:1.0000e-03
2023-03-31 20:35:00,804 			Learning rate: weights:   1.000e-03    
2023-03-31 20:35:00,805 			Last test performance: 99.52%
2023-03-31 20:35:00,805 ----------------
2023-03-31 20:35:03,967   27  =>  24   		Training 486 pattern with 100.00% 	Forward time: 	 3.06 sec
2023-03-31 20:35:03,967 			Loss:    1.520e-03    			Backward time: 	 0.09 sec 
2023-03-31 20:35:03,968 ADAM: Layer 0 -> dw_min:9.9982e-01  dw_max:1.0002e+00 lr:1.0000e-03
2023-03-31 20:35:03,968 ADAM: Layer 1 -> dw_min:9.9949e-01  dw_max:1.0006e+00 lr:1.0000e-03
2023-03-31 20:35:03,968 ADAM: Layer 2 -> dw_min:9.9909e-01  dw_max:1.0010e+00 lr:1.0000e-03
2023-03-31 20:35:03,968 ADAM: Layer 3 -> dw_min:9.9964e-01  dw_max:1.0004e+00 lr:1.0000e-03
2023-03-31 20:35:04,025 			Learning rate: weights:   1.000e-03    
2023-03-31 20:35:04,025 			Last test performance: 99.52%
2023-03-31 20:35:04,025 ----------------
2023-03-31 20:35:07,186   27  =>  25   		Training 486 pattern with 99.79% 	Forward time: 	 3.06 sec
2023-03-31 20:35:07,187 			Loss:    2.649e-03    			Backward time: 	 0.09 sec 
2023-03-31 20:35:07,187 ADAM: Layer 0 -> dw_min:9.9983e-01  dw_max:1.0002e+00 lr:1.0000e-03
2023-03-31 20:35:07,187 ADAM: Layer 1 -> dw_min:9.9942e-01  dw_max:1.0007e+00 lr:1.0000e-03
2023-03-31 20:35:07,187 ADAM: Layer 2 -> dw_min:9.9907e-01  dw_max:1.0014e+00 lr:1.0000e-03
2023-03-31 20:35:07,187 ADAM: Layer 3 -> dw_min:9.9946e-01  dw_max:1.0004e+00 lr:1.0000e-03
2023-03-31 20:35:07,278 			Learning rate: weights:   1.000e-03    
2023-03-31 20:35:07,278 			Last test performance: 99.52%
2023-03-31 20:35:07,278 ----------------
2023-03-31 20:35:10,441   27  =>  26   		Training 486 pattern with 100.00% 	Forward time: 	 3.07 sec
2023-03-31 20:35:10,442 			Loss:    1.933e-03    			Backward time: 	 0.09 sec 
2023-03-31 20:35:10,442 ADAM: Layer 0 -> dw_min:9.9977e-01  dw_max:1.0002e+00 lr:1.0000e-03
2023-03-31 20:35:10,442 ADAM: Layer 1 -> dw_min:9.9942e-01  dw_max:1.0006e+00 lr:1.0000e-03
2023-03-31 20:35:10,442 ADAM: Layer 2 -> dw_min:9.9897e-01  dw_max:1.0013e+00 lr:1.0000e-03
2023-03-31 20:35:10,442 ADAM: Layer 3 -> dw_min:9.9951e-01  dw_max:1.0004e+00 lr:1.0000e-03
2023-03-31 20:35:10,458 			Learning rate: weights:   1.000e-03    
2023-03-31 20:35:10,458 			Last test performance: 99.52%
2023-03-31 20:35:10,458 ----------------
2023-03-31 20:35:13,622   27  =>  27   		Training 486 pattern with 100.00% 	Forward time: 	 3.07 sec
2023-03-31 20:35:13,622 			Loss:    1.765e-03    			Backward time: 	 0.09 sec 
2023-03-31 20:35:13,622 ADAM: Layer 0 -> dw_min:9.9976e-01  dw_max:1.0002e+00 lr:1.0000e-03
2023-03-31 20:35:13,622 ADAM: Layer 1 -> dw_min:9.9948e-01  dw_max:1.0006e+00 lr:1.0000e-03
2023-03-31 20:35:13,623 ADAM: Layer 2 -> dw_min:9.9907e-01  dw_max:1.0012e+00 lr:1.0000e-03
2023-03-31 20:35:13,623 ADAM: Layer 3 -> dw_min:9.9956e-01  dw_max:1.0004e+00 lr:1.0000e-03
2023-03-31 20:35:13,681 			Learning rate: weights:   1.000e-03    
2023-03-31 20:35:13,681 			Last test performance: 99.52%
2023-03-31 20:35:13,681 ----------------
2023-03-31 20:35:16,844   27  =>  28   		Training 486 pattern with 100.00% 	Forward time: 	 3.07 sec
2023-03-31 20:35:16,844 			Loss:    2.055e-03    			Backward time: 	 0.09 sec 
2023-03-31 20:35:16,845 ADAM: Layer 0 -> dw_min:9.9984e-01  dw_max:1.0002e+00 lr:1.0000e-03
2023-03-31 20:35:16,845 ADAM: Layer 1 -> dw_min:9.9926e-01  dw_max:1.0006e+00 lr:1.0000e-03
2023-03-31 20:35:16,845 ADAM: Layer 2 -> dw_min:9.9859e-01  dw_max:1.0011e+00 lr:1.0000e-03
2023-03-31 20:35:16,845 ADAM: Layer 3 -> dw_min:9.9960e-01  dw_max:1.0004e+00 lr:1.0000e-03
2023-03-31 20:35:16,939 			Learning rate: weights:   1.000e-03    
2023-03-31 20:35:16,939 			Last test performance: 99.52%
2023-03-31 20:35:16,939 ----------------
2023-03-31 20:35:20,100   27  =>  29   		Training 486 pattern with 100.00% 	Forward time: 	 3.06 sec
2023-03-31 20:35:20,100 			Loss:    5.364e-04    			Backward time: 	 0.09 sec 
2023-03-31 20:35:20,100 ADAM: Layer 0 -> dw_min:9.9986e-01  dw_max:1.0002e+00 lr:1.0000e-03
2023-03-31 20:35:20,100 ADAM: Layer 1 -> dw_min:9.9934e-01  dw_max:1.0005e+00 lr:1.0000e-03
2023-03-31 20:35:20,100 ADAM: Layer 2 -> dw_min:9.9873e-01  dw_max:1.0009e+00 lr:1.0000e-03
2023-03-31 20:35:20,101 ADAM: Layer 3 -> dw_min:9.9964e-01  dw_max:1.0004e+00 lr:1.0000e-03
2023-03-31 20:35:20,156 			Learning rate: weights:   1.000e-03    
2023-03-31 20:35:20,156 			Last test performance: 99.52%
2023-03-31 20:35:20,156 ----------------
2023-03-31 20:35:23,318   27  =>  30   		Training 486 pattern with 99.79% 	Forward time: 	 3.06 sec
2023-03-31 20:35:23,319 			Loss:    4.081e-03    			Backward time: 	 0.09 sec 
2023-03-31 20:35:23,319 ADAM: Layer 0 -> dw_min:9.9985e-01  dw_max:1.0002e+00 lr:1.0000e-03
2023-03-31 20:35:23,319 ADAM: Layer 1 -> dw_min:9.9903e-01  dw_max:1.0008e+00 lr:1.0000e-03
2023-03-31 20:35:23,319 ADAM: Layer 2 -> dw_min:9.9875e-01  dw_max:1.0011e+00 lr:1.0000e-03
2023-03-31 20:35:23,319 ADAM: Layer 3 -> dw_min:9.9967e-01  dw_max:1.0003e+00 lr:1.0000e-03
2023-03-31 20:35:23,399 			Learning rate: weights:   1.000e-03    
2023-03-31 20:35:23,399 			Last test performance: 99.52%
2023-03-31 20:35:23,399 ----------------
2023-03-31 20:35:26,560   27  =>  31   		Training 486 pattern with 100.00% 	Forward time: 	 3.06 sec
2023-03-31 20:35:26,560 			Loss:    1.231e-03    			Backward time: 	 0.09 sec 
2023-03-31 20:35:26,560 ADAM: Layer 0 -> dw_min:9.9986e-01  dw_max:1.0002e+00 lr:1.0000e-03
2023-03-31 20:35:26,561 ADAM: Layer 1 -> dw_min:9.9912e-01  dw_max:1.0007e+00 lr:1.0000e-03
2023-03-31 20:35:26,561 ADAM: Layer 2 -> dw_min:9.9887e-01  dw_max:1.0010e+00 lr:1.0000e-03
2023-03-31 20:35:26,561 ADAM: Layer 3 -> dw_min:9.9963e-01  dw_max:1.0003e+00 lr:1.0000e-03
2023-03-31 20:35:26,620 			Learning rate: weights:   1.000e-03    
2023-03-31 20:35:26,620 			Last test performance: 99.52%
2023-03-31 20:35:26,620 ----------------
2023-03-31 20:35:29,783   27  =>  32   		Training 486 pattern with 100.00% 	Forward time: 	 3.06 sec
2023-03-31 20:35:29,783 			Loss:    1.358e-03    			Backward time: 	 0.09 sec 
2023-03-31 20:35:29,783 ADAM: Layer 0 -> dw_min:9.9986e-01  dw_max:1.0002e+00 lr:1.0000e-03
2023-03-31 20:35:29,783 ADAM: Layer 1 -> dw_min:9.9921e-01  dw_max:1.0007e+00 lr:1.0000e-03
2023-03-31 20:35:29,783 ADAM: Layer 2 -> dw_min:9.9875e-01  dw_max:1.0010e+00 lr:1.0000e-03
2023-03-31 20:35:29,783 ADAM: Layer 3 -> dw_min:9.9966e-01  dw_max:1.0003e+00 lr:1.0000e-03
2023-03-31 20:35:29,879 			Learning rate: weights:   1.000e-03    
2023-03-31 20:35:29,879 			Last test performance: 99.52%
2023-03-31 20:35:29,879 ----------------
2023-03-31 20:35:33,042   27  =>  33   		Training 486 pattern with 100.00% 	Forward time: 	 3.06 sec
2023-03-31 20:35:33,043 			Loss:    1.280e-03    			Backward time: 	 0.09 sec 
2023-03-31 20:35:33,043 ADAM: Layer 0 -> dw_min:9.9984e-01  dw_max:1.0002e+00 lr:1.0000e-03
2023-03-31 20:35:33,043 ADAM: Layer 1 -> dw_min:9.9916e-01  dw_max:1.0009e+00 lr:1.0000e-03
2023-03-31 20:35:33,043 ADAM: Layer 2 -> dw_min:9.9888e-01  dw_max:1.0011e+00 lr:1.0000e-03
2023-03-31 20:35:33,043 ADAM: Layer 3 -> dw_min:9.9970e-01  dw_max:1.0003e+00 lr:1.0000e-03
2023-03-31 20:35:33,085 			Learning rate: weights:   1.000e-03    
2023-03-31 20:35:33,085 			Last test performance: 99.52%
2023-03-31 20:35:33,085 ----------------
2023-03-31 20:35:36,245   27  =>  34   		Training 486 pattern with 99.79% 	Forward time: 	 3.06 sec
2023-03-31 20:35:36,245 			Loss:    4.806e-03    			Backward time: 	 0.09 sec 
2023-03-31 20:35:36,245 ADAM: Layer 0 -> dw_min:9.9975e-01  dw_max:1.0002e+00 lr:1.0000e-03
2023-03-31 20:35:36,245 ADAM: Layer 1 -> dw_min:9.9924e-01  dw_max:1.0009e+00 lr:1.0000e-03
2023-03-31 20:35:36,245 ADAM: Layer 2 -> dw_min:9.9876e-01  dw_max:1.0014e+00 lr:1.0000e-03
2023-03-31 20:35:36,245 ADAM: Layer 3 -> dw_min:9.9955e-01  dw_max:1.0005e+00 lr:1.0000e-03
2023-03-31 20:35:36,313 			Learning rate: weights:   1.000e-03    
2023-03-31 20:35:36,313 			Last test performance: 99.52%
2023-03-31 20:35:36,313 ----------------
2023-03-31 20:35:39,477   27  =>  35   		Training 486 pattern with 100.00% 	Forward time: 	 3.07 sec
2023-03-31 20:35:39,477 			Loss:    9.851e-04    			Backward time: 	 0.09 sec 
2023-03-31 20:35:39,477 ADAM: Layer 0 -> dw_min:9.9977e-01  dw_max:1.0002e+00 lr:1.0000e-03
2023-03-31 20:35:39,477 ADAM: Layer 1 -> dw_min:9.9932e-01  dw_max:1.0009e+00 lr:1.0000e-03
2023-03-31 20:35:39,478 ADAM: Layer 2 -> dw_min:9.9889e-01  dw_max:1.0013e+00 lr:1.0000e-03
2023-03-31 20:35:39,478 ADAM: Layer 3 -> dw_min:9.9960e-01  dw_max:1.0005e+00 lr:1.0000e-03
2023-03-31 20:35:39,533 			Learning rate: weights:   1.000e-03    
2023-03-31 20:35:39,533 			Last test performance: 99.52%
2023-03-31 20:35:39,533 ----------------
2023-03-31 20:35:42,697   27  =>  36   		Training 486 pattern with 99.79% 	Forward time: 	 3.07 sec
2023-03-31 20:35:42,697 			Loss:    3.314e-03    			Backward time: 	 0.09 sec 
2023-03-31 20:35:42,697 ADAM: Layer 0 -> dw_min:9.9982e-01  dw_max:1.0002e+00 lr:1.0000e-03
2023-03-31 20:35:42,697 ADAM: Layer 1 -> dw_min:9.9938e-01  dw_max:1.0008e+00 lr:1.0000e-03
2023-03-31 20:35:42,697 ADAM: Layer 2 -> dw_min:9.9895e-01  dw_max:1.0011e+00 lr:1.0000e-03
2023-03-31 20:35:42,697 ADAM: Layer 3 -> dw_min:9.9964e-01  dw_max:1.0004e+00 lr:1.0000e-03
2023-03-31 20:35:42,762 			Learning rate: weights:   1.000e-03    
2023-03-31 20:35:42,762 			Last test performance: 99.52%
2023-03-31 20:35:42,762 ----------------
2023-03-31 20:35:45,925   27  =>  37   		Training 486 pattern with 99.79% 	Forward time: 	 3.06 sec
2023-03-31 20:35:45,926 			Loss:    8.585e-03    			Backward time: 	 0.09 sec 
2023-03-31 20:35:45,926 ADAM: Layer 0 -> dw_min:9.9983e-01  dw_max:1.0002e+00 lr:1.0000e-03
2023-03-31 20:35:45,926 ADAM: Layer 1 -> dw_min:9.9912e-01  dw_max:1.0007e+00 lr:1.0000e-03
2023-03-31 20:35:45,926 ADAM: Layer 2 -> dw_min:9.9875e-01  dw_max:1.0014e+00 lr:1.0000e-03
2023-03-31 20:35:45,926 ADAM: Layer 3 -> dw_min:9.9945e-01  dw_max:1.0006e+00 lr:1.0000e-03
2023-03-31 20:35:45,942 			Learning rate: weights:   1.000e-03    
2023-03-31 20:35:45,942 			Last test performance: 99.52%
2023-03-31 20:35:45,942 ----------------
2023-03-31 20:35:49,104   27  =>  38   		Training 486 pattern with 100.00% 	Forward time: 	 3.06 sec
2023-03-31 20:35:49,104 			Loss:    1.165e-03    			Backward time: 	 0.09 sec 
2023-03-31 20:35:49,105 ADAM: Layer 0 -> dw_min:9.9987e-01  dw_max:1.0002e+00 lr:1.0000e-03
2023-03-31 20:35:49,105 ADAM: Layer 1 -> dw_min:9.9921e-01  dw_max:1.0006e+00 lr:1.0000e-03
2023-03-31 20:35:49,105 ADAM: Layer 2 -> dw_min:9.9888e-01  dw_max:1.0013e+00 lr:1.0000e-03
2023-03-31 20:35:49,105 ADAM: Layer 3 -> dw_min:9.9950e-01  dw_max:1.0006e+00 lr:1.0000e-03
2023-03-31 20:35:49,167 			Learning rate: weights:   1.000e-03    
2023-03-31 20:35:49,167 			Last test performance: 99.52%
2023-03-31 20:35:49,167 ----------------
2023-03-31 20:35:52,331   27  =>  39   		Training 486 pattern with 100.00% 	Forward time: 	 3.07 sec
2023-03-31 20:35:52,331 			Loss:    3.709e-03    			Backward time: 	 0.09 sec 
2023-03-31 20:35:52,331 ADAM: Layer 0 -> dw_min:9.9984e-01  dw_max:1.0002e+00 lr:1.0000e-03
2023-03-31 20:35:52,331 ADAM: Layer 1 -> dw_min:9.9927e-01  dw_max:1.0006e+00 lr:1.0000e-03
2023-03-31 20:35:52,331 ADAM: Layer 2 -> dw_min:9.9891e-01  dw_max:1.0011e+00 lr:1.0000e-03
2023-03-31 20:35:52,332 ADAM: Layer 3 -> dw_min:9.9955e-01  dw_max:1.0005e+00 lr:1.0000e-03
2023-03-31 20:35:52,376 			Learning rate: weights:   1.000e-03    
2023-03-31 20:35:52,376 			Last test performance: 99.52%
2023-03-31 20:35:52,376 ----------------
2023-03-31 20:35:55,536   27  =>  40   		Training 486 pattern with 100.00% 	Forward time: 	 3.06 sec
2023-03-31 20:35:55,536 			Loss:    8.750e-04    			Backward time: 	 0.09 sec 
2023-03-31 20:35:55,536 ADAM: Layer 0 -> dw_min:9.9986e-01  dw_max:1.0002e+00 lr:1.0000e-03
2023-03-31 20:35:55,536 ADAM: Layer 1 -> dw_min:9.9934e-01  dw_max:1.0005e+00 lr:1.0000e-03
2023-03-31 20:35:55,536 ADAM: Layer 2 -> dw_min:9.9901e-01  dw_max:1.0010e+00 lr:1.0000e-03
2023-03-31 20:35:55,536 ADAM: Layer 3 -> dw_min:9.9960e-01  dw_max:1.0004e+00 lr:1.0000e-03
2023-03-31 20:35:55,604 			Learning rate: weights:   1.000e-03    
2023-03-31 20:35:55,604 			Last test performance: 99.52%
2023-03-31 20:35:55,604 ----------------
2023-03-31 20:35:58,767   27  =>  41   		Training 486 pattern with 100.00% 	Forward time: 	 3.06 sec
2023-03-31 20:35:58,767 			Loss:    1.082e-03    			Backward time: 	 0.09 sec 
2023-03-31 20:35:58,767 ADAM: Layer 0 -> dw_min:9.9987e-01  dw_max:1.0002e+00 lr:1.0000e-03
2023-03-31 20:35:58,767 ADAM: Layer 1 -> dw_min:9.9941e-01  dw_max:1.0005e+00 lr:1.0000e-03
2023-03-31 20:35:58,767 ADAM: Layer 2 -> dw_min:9.9911e-01  dw_max:1.0009e+00 lr:1.0000e-03
2023-03-31 20:35:58,767 ADAM: Layer 3 -> dw_min:9.9964e-01  dw_max:1.0004e+00 lr:1.0000e-03
2023-03-31 20:35:58,827 			Learning rate: weights:   1.000e-03    
2023-03-31 20:35:58,827 			Last test performance: 99.52%
2023-03-31 20:35:58,827 ----------------
2023-03-31 20:36:01,990   27  =>  42   		Training 486 pattern with 100.00% 	Forward time: 	 3.06 sec
2023-03-31 20:36:01,990 			Loss:    1.277e-03    			Backward time: 	 0.09 sec 
2023-03-31 20:36:01,990 ADAM: Layer 0 -> dw_min:9.9989e-01  dw_max:1.0002e+00 lr:1.0000e-03
2023-03-31 20:36:01,990 ADAM: Layer 1 -> dw_min:9.9946e-01  dw_max:1.0004e+00 lr:1.0000e-03
2023-03-31 20:36:01,990 ADAM: Layer 2 -> dw_min:9.9920e-01  dw_max:1.0008e+00 lr:1.0000e-03
2023-03-31 20:36:01,990 ADAM: Layer 3 -> dw_min:9.9967e-01  dw_max:1.0004e+00 lr:1.0000e-03
2023-03-31 20:36:02,006 			Learning rate: weights:   1.000e-03    
2023-03-31 20:36:02,006 			Last test performance: 99.52%
2023-03-31 20:36:02,006 ----------------
2023-03-31 20:36:05,169   27  =>  43   		Training 486 pattern with 100.00% 	Forward time: 	 3.06 sec
2023-03-31 20:36:05,169 			Loss:    2.394e-03    			Backward time: 	 0.09 sec 
2023-03-31 20:36:05,169 ADAM: Layer 0 -> dw_min:9.9989e-01  dw_max:1.0002e+00 lr:1.0000e-03
2023-03-31 20:36:05,169 ADAM: Layer 1 -> dw_min:9.9953e-01  dw_max:1.0004e+00 lr:1.0000e-03
2023-03-31 20:36:05,169 ADAM: Layer 2 -> dw_min:9.9850e-01  dw_max:1.0012e+00 lr:1.0000e-03
2023-03-31 20:36:05,169 ADAM: Layer 3 -> dw_min:9.9979e-01  dw_max:1.0003e+00 lr:1.0000e-03
2023-03-31 20:36:05,185 			Learning rate: weights:   1.000e-03    
2023-03-31 20:36:05,185 			Last test performance: 99.52%
2023-03-31 20:36:05,185 ----------------
2023-03-31 20:36:08,347   27  =>  44   		Training 486 pattern with 100.00% 	Forward time: 	 3.06 sec
2023-03-31 20:36:08,347 			Loss:    1.007e-03    			Backward time: 	 0.09 sec 
2023-03-31 20:36:08,347 ADAM: Layer 0 -> dw_min:9.9989e-01  dw_max:1.0001e+00 lr:1.0000e-03
2023-03-31 20:36:08,348 ADAM: Layer 1 -> dw_min:9.9957e-01  dw_max:1.0004e+00 lr:1.0000e-03
2023-03-31 20:36:08,348 ADAM: Layer 2 -> dw_min:9.9865e-01  dw_max:1.0011e+00 lr:1.0000e-03
2023-03-31 20:36:08,348 ADAM: Layer 3 -> dw_min:9.9981e-01  dw_max:1.0002e+00 lr:1.0000e-03
2023-03-31 20:36:08,363 			Learning rate: weights:   1.000e-03    
2023-03-31 20:36:08,363 			Last test performance: 99.52%
2023-03-31 20:36:08,363 ----------------
2023-03-31 20:36:11,528   27  =>  45   		Training 486 pattern with 99.79% 	Forward time: 	 3.07 sec
2023-03-31 20:36:11,528 			Loss:    6.986e-03    			Backward time: 	 0.09 sec 
2023-03-31 20:36:11,528 ADAM: Layer 0 -> dw_min:9.9984e-01  dw_max:1.0002e+00 lr:1.0000e-03
2023-03-31 20:36:11,528 ADAM: Layer 1 -> dw_min:9.9901e-01  dw_max:1.0008e+00 lr:1.0000e-03
2023-03-31 20:36:11,528 ADAM: Layer 2 -> dw_min:9.9879e-01  dw_max:1.0012e+00 lr:1.0000e-03
2023-03-31 20:36:11,528 ADAM: Layer 3 -> dw_min:9.9941e-01  dw_max:1.0005e+00 lr:1.0000e-03
2023-03-31 20:36:11,613 			Learning rate: weights:   1.000e-03    
2023-03-31 20:36:11,613 			Last test performance: 99.52%
2023-03-31 20:36:11,613 ----------------
2023-03-31 20:36:14,779   27  =>  46   		Training 486 pattern with 100.00% 	Forward time: 	 3.07 sec
2023-03-31 20:36:14,779 			Loss:    3.128e-04    			Backward time: 	 0.09 sec 
2023-03-31 20:36:14,779 ADAM: Layer 0 -> dw_min:9.9986e-01  dw_max:1.0002e+00 lr:1.0000e-03
2023-03-31 20:36:14,779 ADAM: Layer 1 -> dw_min:9.9911e-01  dw_max:1.0007e+00 lr:1.0000e-03
2023-03-31 20:36:14,779 ADAM: Layer 2 -> dw_min:9.9891e-01  dw_max:1.0011e+00 lr:1.0000e-03
2023-03-31 20:36:14,780 ADAM: Layer 3 -> dw_min:9.9947e-01  dw_max:1.0004e+00 lr:1.0000e-03
2023-03-31 20:36:14,853 			Learning rate: weights:   1.000e-03    
2023-03-31 20:36:14,853 			Last test performance: 99.52%
2023-03-31 20:36:14,853 ----------------
2023-03-31 20:36:18,013   27  =>  47   		Training 486 pattern with 99.58% 	Forward time: 	 3.06 sec
2023-03-31 20:36:18,013 			Loss:    6.498e-03    			Backward time: 	 0.09 sec 
2023-03-31 20:36:18,014 ADAM: Layer 0 -> dw_min:9.9976e-01  dw_max:1.0002e+00 lr:1.0000e-03
2023-03-31 20:36:18,014 ADAM: Layer 1 -> dw_min:9.9920e-01  dw_max:1.0009e+00 lr:1.0000e-03
2023-03-31 20:36:18,014 ADAM: Layer 2 -> dw_min:9.9855e-01  dw_max:1.0012e+00 lr:1.0000e-03
2023-03-31 20:36:18,014 ADAM: Layer 3 -> dw_min:9.9948e-01  dw_max:1.0005e+00 lr:1.0000e-03
2023-03-31 20:36:18,073 			Learning rate: weights:   1.000e-03    
2023-03-31 20:36:18,073 			Last test performance: 99.52%
2023-03-31 20:36:18,073 ----------------
2023-03-31 20:36:21,233   27  =>  48   		Training 486 pattern with 100.00% 	Forward time: 	 3.06 sec
2023-03-31 20:36:21,233 			Loss:    5.150e-04    			Backward time: 	 0.09 sec 
2023-03-31 20:36:21,234 ADAM: Layer 0 -> dw_min:9.9978e-01  dw_max:1.0002e+00 lr:1.0000e-03
2023-03-31 20:36:21,234 ADAM: Layer 1 -> dw_min:9.9927e-01  dw_max:1.0008e+00 lr:1.0000e-03
2023-03-31 20:36:21,234 ADAM: Layer 2 -> dw_min:9.9869e-01  dw_max:1.0010e+00 lr:1.0000e-03
2023-03-31 20:36:21,234 ADAM: Layer 3 -> dw_min:9.9953e-01  dw_max:1.0005e+00 lr:1.0000e-03
2023-03-31 20:36:21,248 			Learning rate: weights:   1.000e-03    
2023-03-31 20:36:21,248 			Last test performance: 99.52%
2023-03-31 20:36:21,248 ----------------
2023-03-31 20:36:24,408   27  =>  49   		Training 486 pattern with 99.79% 	Forward time: 	 3.06 sec
2023-03-31 20:36:24,408 			Loss:    6.899e-03    			Backward time: 	 0.09 sec 
2023-03-31 20:36:24,409 ADAM: Layer 0 -> dw_min:9.9975e-01  dw_max:1.0003e+00 lr:1.0000e-03
2023-03-31 20:36:24,409 ADAM: Layer 1 -> dw_min:9.9862e-01  dw_max:1.0015e+00 lr:1.0000e-03
2023-03-31 20:36:24,409 ADAM: Layer 2 -> dw_min:9.9840e-01  dw_max:1.0016e+00 lr:1.0000e-03
2023-03-31 20:36:24,409 ADAM: Layer 3 -> dw_min:9.9925e-01  dw_max:1.0005e+00 lr:1.0000e-03
2023-03-31 20:36:24,499 			Learning rate: weights:   1.000e-03    
2023-03-31 20:36:24,499 			Last test performance: 99.52%
2023-03-31 20:36:24,499 ----------------
2023-03-31 20:36:27,660   27  =>  50   		Training 486 pattern with 100.00% 	Forward time: 	 3.06 sec
2023-03-31 20:36:27,660 			Loss:    5.103e-04    			Backward time: 	 0.09 sec 
2023-03-31 20:36:27,660 ADAM: Layer 0 -> dw_min:9.9979e-01  dw_max:1.0002e+00 lr:1.0000e-03
2023-03-31 20:36:27,660 ADAM: Layer 1 -> dw_min:9.9876e-01  dw_max:1.0013e+00 lr:1.0000e-03
2023-03-31 20:36:27,660 ADAM: Layer 2 -> dw_min:9.9856e-01  dw_max:1.0014e+00 lr:1.0000e-03
2023-03-31 20:36:27,660 ADAM: Layer 3 -> dw_min:9.9933e-01  dw_max:1.0004e+00 lr:1.0000e-03
2023-03-31 20:36:27,797 			Learning rate: weights:   1.000e-03    
2023-03-31 20:36:27,797 			Last test performance: 99.52%
2023-03-31 20:36:27,797 ----------------
2023-03-31 20:36:30,956   27  =>  51   		Training 486 pattern with 99.58% 	Forward time: 	 3.06 sec
2023-03-31 20:36:30,956 			Loss:    8.239e-03    			Backward time: 	 0.09 sec 
2023-03-31 20:36:30,957 ADAM: Layer 0 -> dw_min:9.9978e-01  dw_max:1.0003e+00 lr:1.0000e-03
2023-03-31 20:36:30,957 ADAM: Layer 1 -> dw_min:9.9890e-01  dw_max:1.0012e+00 lr:1.0000e-03
2023-03-31 20:36:30,957 ADAM: Layer 2 -> dw_min:9.9870e-01  dw_max:1.0013e+00 lr:1.0000e-03
2023-03-31 20:36:30,957 ADAM: Layer 3 -> dw_min:9.9939e-01  dw_max:1.0006e+00 lr:1.0000e-03
2023-03-31 20:36:31,000 			Learning rate: weights:   1.000e-03    
2023-03-31 20:36:31,000 			Last test performance: 99.52%
2023-03-31 20:36:31,000 ----------------
2023-03-31 20:36:34,160   27  =>  52   		Training 486 pattern with 100.00% 	Forward time: 	 3.06 sec
2023-03-31 20:36:34,160 			Loss:    4.798e-04    			Backward time: 	 0.09 sec 
2023-03-31 20:36:34,160 ADAM: Layer 0 -> dw_min:9.9980e-01  dw_max:1.0003e+00 lr:1.0000e-03
2023-03-31 20:36:34,160 ADAM: Layer 1 -> dw_min:9.9901e-01  dw_max:1.0011e+00 lr:1.0000e-03
2023-03-31 20:36:34,160 ADAM: Layer 2 -> dw_min:9.9883e-01  dw_max:1.0011e+00 lr:1.0000e-03
2023-03-31 20:36:34,160 ADAM: Layer 3 -> dw_min:9.9945e-01  dw_max:1.0005e+00 lr:1.0000e-03
2023-03-31 20:36:34,225 			Learning rate: weights:   1.000e-03    
2023-03-31 20:36:34,225 			Last test performance: 99.52%
2023-03-31 20:36:34,225 ----------------
2023-03-31 20:36:37,387   27  =>  53   		Training 486 pattern with 100.00% 	Forward time: 	 3.06 sec
2023-03-31 20:36:37,387 			Loss:    1.295e-03    			Backward time: 	 0.09 sec 
2023-03-31 20:36:37,387 ADAM: Layer 0 -> dw_min:9.9983e-01  dw_max:1.0002e+00 lr:1.0000e-03
2023-03-31 20:36:37,388 ADAM: Layer 1 -> dw_min:9.9911e-01  dw_max:1.0010e+00 lr:1.0000e-03
2023-03-31 20:36:37,388 ADAM: Layer 2 -> dw_min:9.9895e-01  dw_max:1.0010e+00 lr:1.0000e-03
2023-03-31 20:36:37,388 ADAM: Layer 3 -> dw_min:9.9951e-01  dw_max:1.0004e+00 lr:1.0000e-03
2023-03-31 20:36:37,403 			Learning rate: weights:   1.000e-03    
2023-03-31 20:36:37,403 			Last test performance: 99.52%
2023-03-31 20:36:37,403 ----------------
2023-03-31 20:36:40,563   27  =>  54   		Training 486 pattern with 99.17% 	Forward time: 	 3.06 sec
2023-03-31 20:36:40,563 			Loss:    2.691e-02    			Backward time: 	 0.09 sec 
2023-03-31 20:36:40,563 ADAM: Layer 0 -> dw_min:9.9981e-01  dw_max:1.0002e+00 lr:1.0000e-03
2023-03-31 20:36:40,563 ADAM: Layer 1 -> dw_min:9.9916e-01  dw_max:1.0012e+00 lr:1.0000e-03
2023-03-31 20:36:40,563 ADAM: Layer 2 -> dw_min:9.9853e-01  dw_max:1.0015e+00 lr:1.0000e-03
2023-03-31 20:36:40,563 ADAM: Layer 3 -> dw_min:9.9956e-01  dw_max:1.0006e+00 lr:1.0000e-03
2023-03-31 20:36:40,654 			Learning rate: weights:   1.000e-03    
2023-03-31 20:36:40,654 			Last test performance: 99.52%
2023-03-31 20:36:40,654 ----------------
2023-03-31 20:36:43,817   27  =>  55   		Training 486 pattern with 99.79% 	Forward time: 	 3.06 sec
2023-03-31 20:36:43,817 			Loss:    1.948e-03    			Backward time: 	 0.09 sec 
2023-03-31 20:36:43,817 ADAM: Layer 0 -> dw_min:9.9984e-01  dw_max:1.0002e+00 lr:1.0000e-03
2023-03-31 20:36:43,817 ADAM: Layer 1 -> dw_min:9.9899e-01  dw_max:1.0011e+00 lr:1.0000e-03
2023-03-31 20:36:43,818 ADAM: Layer 2 -> dw_min:9.9852e-01  dw_max:1.0014e+00 lr:1.0000e-03
2023-03-31 20:36:43,818 ADAM: Layer 3 -> dw_min:9.9960e-01  dw_max:1.0006e+00 lr:1.0000e-03
2023-03-31 20:36:43,861 			Learning rate: weights:   1.000e-03    
2023-03-31 20:36:43,861 			Last test performance: 99.52%
2023-03-31 20:36:43,861 ----------------
2023-03-31 20:36:47,021   27  =>  56   		Training 486 pattern with 99.79% 	Forward time: 	 3.06 sec
2023-03-31 20:36:47,021 			Loss:    2.591e-03    			Backward time: 	 0.09 sec 
2023-03-31 20:36:47,022 ADAM: Layer 0 -> dw_min:9.9979e-01  dw_max:1.0002e+00 lr:1.0000e-03
2023-03-31 20:36:47,022 ADAM: Layer 1 -> dw_min:9.9909e-01  dw_max:1.0010e+00 lr:1.0000e-03
2023-03-31 20:36:47,022 ADAM: Layer 2 -> dw_min:9.9866e-01  dw_max:1.0012e+00 lr:1.0000e-03
2023-03-31 20:36:47,022 ADAM: Layer 3 -> dw_min:9.9942e-01  dw_max:1.0005e+00 lr:1.0000e-03
2023-03-31 20:36:47,101 			Learning rate: weights:   1.000e-03    
2023-03-31 20:36:47,101 			Last test performance: 99.52%
2023-03-31 20:36:47,101 ----------------
2023-03-31 20:36:50,261   27  =>  57   		Training 486 pattern with 100.00% 	Forward time: 	 3.06 sec
2023-03-31 20:36:50,261 			Loss:    2.229e-03    			Backward time: 	 0.09 sec 
2023-03-31 20:36:50,261 ADAM: Layer 0 -> dw_min:9.9977e-01  dw_max:1.0001e+00 lr:1.0000e-03
2023-03-31 20:36:50,261 ADAM: Layer 1 -> dw_min:9.9918e-01  dw_max:1.0009e+00 lr:1.0000e-03
2023-03-31 20:36:50,262 ADAM: Layer 2 -> dw_min:9.9879e-01  dw_max:1.0011e+00 lr:1.0000e-03
2023-03-31 20:36:50,262 ADAM: Layer 3 -> dw_min:9.9948e-01  dw_max:1.0005e+00 lr:1.0000e-03
2023-03-31 20:36:50,320 			Learning rate: weights:   1.000e-03    
2023-03-31 20:36:50,320 			Last test performance: 99.52%
2023-03-31 20:36:50,320 ----------------
2023-03-31 20:36:53,481   27  =>  58   		Training 486 pattern with 100.00% 	Forward time: 	 3.06 sec
2023-03-31 20:36:53,481 			Loss:    5.833e-04    			Backward time: 	 0.09 sec 
2023-03-31 20:36:53,481 ADAM: Layer 0 -> dw_min:9.9979e-01  dw_max:1.0001e+00 lr:1.0000e-03
2023-03-31 20:36:53,482 ADAM: Layer 1 -> dw_min:9.9926e-01  dw_max:1.0008e+00 lr:1.0000e-03
2023-03-31 20:36:53,482 ADAM: Layer 2 -> dw_min:9.9891e-01  dw_max:1.0010e+00 lr:1.0000e-03
2023-03-31 20:36:53,482 ADAM: Layer 3 -> dw_min:9.9953e-01  dw_max:1.0004e+00 lr:1.0000e-03
2023-03-31 20:36:53,525 			Learning rate: weights:   1.000e-03    
2023-03-31 20:36:53,525 			Last test performance: 99.52%
2023-03-31 20:36:53,525 ----------------
2023-03-31 20:36:56,685   27  =>  59   		Training 486 pattern with 100.00% 	Forward time: 	 3.06 sec
2023-03-31 20:36:56,685 			Loss:    1.495e-03    			Backward time: 	 0.09 sec 
2023-03-31 20:36:56,685 ADAM: Layer 0 -> dw_min:9.9981e-01  dw_max:1.0001e+00 lr:1.0000e-03
2023-03-31 20:36:56,685 ADAM: Layer 1 -> dw_min:9.9934e-01  dw_max:1.0007e+00 lr:1.0000e-03
2023-03-31 20:36:56,685 ADAM: Layer 2 -> dw_min:9.9902e-01  dw_max:1.0009e+00 lr:1.0000e-03
2023-03-31 20:36:56,685 ADAM: Layer 3 -> dw_min:9.9958e-01  dw_max:1.0004e+00 lr:1.0000e-03
2023-03-31 20:36:56,700 			Learning rate: weights:   1.000e-03    
2023-03-31 20:36:56,700 			Last test performance: 99.52%
2023-03-31 20:36:56,700 ----------------
2023-03-31 20:36:59,861   27  =>  60   		Training 486 pattern with 100.00% 	Forward time: 	 3.06 sec
2023-03-31 20:36:59,861 			Loss:    7.255e-04    			Backward time: 	 0.09 sec 
2023-03-31 20:36:59,861 ADAM: Layer 0 -> dw_min:9.9982e-01  dw_max:1.0001e+00 lr:1.0000e-03
2023-03-31 20:36:59,861 ADAM: Layer 1 -> dw_min:9.9939e-01  dw_max:1.0007e+00 lr:1.0000e-03
2023-03-31 20:36:59,861 ADAM: Layer 2 -> dw_min:9.9912e-01  dw_max:1.0008e+00 lr:1.0000e-03
2023-03-31 20:36:59,861 ADAM: Layer 3 -> dw_min:9.9962e-01  dw_max:1.0003e+00 lr:1.0000e-03
2023-03-31 20:36:59,972 			Learning rate: weights:   1.000e-03    
2023-03-31 20:36:59,972 			Last test performance: 99.52%
2023-03-31 20:36:59,972 ----------------
2023-03-31 20:37:03,135   27  =>  61   		Training 486 pattern with 99.79% 	Forward time: 	 3.06 sec
2023-03-31 20:37:03,135 			Loss:    3.234e-03    			Backward time: 	 0.09 sec 
2023-03-31 20:37:03,135 ADAM: Layer 0 -> dw_min:9.9982e-01  dw_max:1.0002e+00 lr:1.0000e-03
2023-03-31 20:37:03,135 ADAM: Layer 1 -> dw_min:9.9945e-01  dw_max:1.0007e+00 lr:1.0000e-03
2023-03-31 20:37:03,136 ADAM: Layer 2 -> dw_min:9.9921e-01  dw_max:1.0009e+00 lr:1.0000e-03
2023-03-31 20:37:03,136 ADAM: Layer 3 -> dw_min:9.9966e-01  dw_max:1.0004e+00 lr:1.0000e-03
2023-03-31 20:37:03,151 			Learning rate: weights:   1.000e-03    
2023-03-31 20:37:03,151 			Last test performance: 99.52%
2023-03-31 20:37:03,151 ----------------
2023-03-31 20:37:06,315   27  =>  62   		Training 486 pattern with 100.00% 	Forward time: 	 3.07 sec
2023-03-31 20:37:06,315 			Loss:    7.625e-04    			Backward time: 	 0.09 sec 
2023-03-31 20:37:06,315 ADAM: Layer 0 -> dw_min:9.9983e-01  dw_max:1.0002e+00 lr:1.0000e-03
2023-03-31 20:37:06,315 ADAM: Layer 1 -> dw_min:9.9950e-01  dw_max:1.0006e+00 lr:1.0000e-03
2023-03-31 20:37:06,315 ADAM: Layer 2 -> dw_min:9.9857e-01  dw_max:1.0011e+00 lr:1.0000e-03
2023-03-31 20:37:06,315 ADAM: Layer 3 -> dw_min:9.9969e-01  dw_max:1.0004e+00 lr:1.0000e-03
2023-03-31 20:37:06,330 			Learning rate: weights:   1.000e-03    
2023-03-31 20:37:06,330 			Last test performance: 99.52%
2023-03-31 20:37:06,330 ----------------
2023-03-31 20:37:09,492   27  =>  63   		Training 486 pattern with 100.00% 	Forward time: 	 3.06 sec
2023-03-31 20:37:09,493 			Loss:    3.930e-04    			Backward time: 	 0.09 sec 
2023-03-31 20:37:09,493 ADAM: Layer 0 -> dw_min:9.9984e-01  dw_max:1.0002e+00 lr:1.0000e-03
2023-03-31 20:37:09,493 ADAM: Layer 1 -> dw_min:9.9955e-01  dw_max:1.0005e+00 lr:1.0000e-03
2023-03-31 20:37:09,493 ADAM: Layer 2 -> dw_min:9.9872e-01  dw_max:1.0010e+00 lr:1.0000e-03
2023-03-31 20:37:09,493 ADAM: Layer 3 -> dw_min:9.9972e-01  dw_max:1.0004e+00 lr:1.0000e-03
2023-03-31 20:37:09,564 			Learning rate: weights:   1.000e-03    
2023-03-31 20:37:09,564 			Last test performance: 99.52%
2023-03-31 20:37:09,564 ----------------
2023-03-31 20:37:12,727   27  =>  64   		Training 486 pattern with 99.79% 	Forward time: 	 3.06 sec
2023-03-31 20:37:12,727 			Loss:    1.004e-02    			Backward time: 	 0.09 sec 
2023-03-31 20:37:12,727 ADAM: Layer 0 -> dw_min:9.9985e-01  dw_max:1.0002e+00 lr:1.0000e-03
2023-03-31 20:37:12,728 ADAM: Layer 1 -> dw_min:9.9960e-01  dw_max:1.0005e+00 lr:1.0000e-03
2023-03-31 20:37:12,728 ADAM: Layer 2 -> dw_min:9.9884e-01  dw_max:1.0009e+00 lr:1.0000e-03
2023-03-31 20:37:12,728 ADAM: Layer 3 -> dw_min:9.9962e-01  dw_max:1.0005e+00 lr:1.0000e-03
2023-03-31 20:37:12,742 			Learning rate: weights:   1.000e-03    
2023-03-31 20:37:12,742 			Last test performance: 99.52%
2023-03-31 20:37:12,742 ----------------
2023-03-31 20:37:15,905   27  =>  65   		Training 486 pattern with 99.79% 	Forward time: 	 3.06 sec
2023-03-31 20:37:15,905 			Loss:    9.657e-03    			Backward time: 	 0.09 sec 
2023-03-31 20:37:15,905 ADAM: Layer 0 -> dw_min:9.9976e-01  dw_max:1.0003e+00 lr:1.0000e-03
2023-03-31 20:37:15,905 ADAM: Layer 1 -> dw_min:9.9935e-01  dw_max:1.0006e+00 lr:1.0000e-03
2023-03-31 20:37:15,905 ADAM: Layer 2 -> dw_min:9.9895e-01  dw_max:1.0012e+00 lr:1.0000e-03
2023-03-31 20:37:15,905 ADAM: Layer 3 -> dw_min:9.9944e-01  dw_max:1.0005e+00 lr:1.0000e-03
2023-03-31 20:37:15,920 			Learning rate: weights:   1.000e-03    
2023-03-31 20:37:15,920 			Last test performance: 99.52%
2023-03-31 20:37:15,920 ----------------
2023-03-31 20:37:19,080   27  =>  66   		Training 486 pattern with 99.58% 	Forward time: 	 3.06 sec
2023-03-31 20:37:19,080 			Loss:    2.102e-02    			Backward time: 	 0.09 sec 
2023-03-31 20:37:19,080 ADAM: Layer 0 -> dw_min:9.9976e-01  dw_max:1.0003e+00 lr:1.0000e-03
2023-03-31 20:37:19,080 ADAM: Layer 1 -> dw_min:9.9942e-01  dw_max:1.0006e+00 lr:1.0000e-03
2023-03-31 20:37:19,080 ADAM: Layer 2 -> dw_min:9.9905e-01  dw_max:1.0011e+00 lr:1.0000e-03
2023-03-31 20:37:19,080 ADAM: Layer 3 -> dw_min:9.9950e-01  dw_max:1.0005e+00 lr:1.0000e-03
2023-03-31 20:37:19,095 			Learning rate: weights:   1.000e-03    
2023-03-31 20:37:19,095 			Last test performance: 99.52%
2023-03-31 20:37:19,095 ----------------
2023-03-31 20:37:22,255   27  =>  67   		Training 486 pattern with 100.00% 	Forward time: 	 3.06 sec
2023-03-31 20:37:22,255 			Loss:    1.925e-03    			Backward time: 	 0.09 sec 
2023-03-31 20:37:22,255 ADAM: Layer 0 -> dw_min:9.9978e-01  dw_max:1.0002e+00 lr:1.0000e-03
2023-03-31 20:37:22,255 ADAM: Layer 1 -> dw_min:9.9948e-01  dw_max:1.0005e+00 lr:1.0000e-03
2023-03-31 20:37:22,255 ADAM: Layer 2 -> dw_min:9.9899e-01  dw_max:1.0010e+00 lr:1.0000e-03
2023-03-31 20:37:22,255 ADAM: Layer 3 -> dw_min:9.9955e-01  dw_max:1.0004e+00 lr:1.0000e-03
2023-03-31 20:37:22,311 			Learning rate: weights:   1.000e-03    
2023-03-31 20:37:22,311 			Last test performance: 99.52%
2023-03-31 20:37:22,311 ----------------
2023-03-31 20:37:25,471   27  =>  68   		Training 486 pattern with 100.00% 	Forward time: 	 3.06 sec
2023-03-31 20:37:25,471 			Loss:    6.815e-04    			Backward time: 	 0.09 sec 
2023-03-31 20:37:25,471 ADAM: Layer 0 -> dw_min:9.9979e-01  dw_max:1.0002e+00 lr:1.0000e-03
2023-03-31 20:37:25,472 ADAM: Layer 1 -> dw_min:9.9953e-01  dw_max:1.0005e+00 lr:1.0000e-03
2023-03-31 20:37:25,472 ADAM: Layer 2 -> dw_min:9.9909e-01  dw_max:1.0009e+00 lr:1.0000e-03
2023-03-31 20:37:25,472 ADAM: Layer 3 -> dw_min:9.9959e-01  dw_max:1.0004e+00 lr:1.0000e-03
2023-03-31 20:37:25,547 			Learning rate: weights:   1.000e-03    
2023-03-31 20:37:25,547 			Last test performance: 99.52%
2023-03-31 20:37:25,547 ----------------
2023-03-31 20:37:28,707   27  =>  69   		Training 486 pattern with 100.00% 	Forward time: 	 3.06 sec
2023-03-31 20:37:28,707 			Loss:    1.562e-03    			Backward time: 	 0.09 sec 
2023-03-31 20:37:28,707 ADAM: Layer 0 -> dw_min:9.9982e-01  dw_max:1.0002e+00 lr:1.0000e-03
2023-03-31 20:37:28,708 ADAM: Layer 1 -> dw_min:9.9937e-01  dw_max:1.0004e+00 lr:1.0000e-03
2023-03-31 20:37:28,708 ADAM: Layer 2 -> dw_min:9.9921e-01  dw_max:1.0008e+00 lr:1.0000e-03
2023-03-31 20:37:28,708 ADAM: Layer 3 -> dw_min:9.9962e-01  dw_max:1.0003e+00 lr:1.0000e-03
2023-03-31 20:37:28,749 			Learning rate: weights:   1.000e-03    
2023-03-31 20:37:28,750 			Last test performance: 99.52%
2023-03-31 20:37:28,750 ----------------
2023-03-31 20:37:31,909   27  =>  70   		Training 486 pattern with 100.00% 	Forward time: 	 3.06 sec
2023-03-31 20:37:31,910 			Loss:    1.774e-03    			Backward time: 	 0.09 sec 
2023-03-31 20:37:31,910 ADAM: Layer 0 -> dw_min:9.9982e-01  dw_max:1.0002e+00 lr:1.0000e-03
2023-03-31 20:37:31,910 ADAM: Layer 1 -> dw_min:9.9944e-01  dw_max:1.0006e+00 lr:1.0000e-03
2023-03-31 20:37:31,910 ADAM: Layer 2 -> dw_min:9.9929e-01  dw_max:1.0008e+00 lr:1.0000e-03
2023-03-31 20:37:31,910 ADAM: Layer 3 -> dw_min:9.9966e-01  dw_max:1.0003e+00 lr:1.0000e-03
2023-03-31 20:37:31,925 			Learning rate: weights:   1.000e-03    
2023-03-31 20:37:31,925 			Last test performance: 99.52%
2023-03-31 20:37:31,925 ----------------
2023-03-31 20:37:35,085   27  =>  71   		Training 486 pattern with 100.00% 	Forward time: 	 3.06 sec
2023-03-31 20:37:35,085 			Loss:    6.337e-04    			Backward time: 	 0.09 sec 
2023-03-31 20:37:35,085 ADAM: Layer 0 -> dw_min:9.9982e-01  dw_max:1.0001e+00 lr:1.0000e-03
2023-03-31 20:37:35,085 ADAM: Layer 1 -> dw_min:9.9949e-01  dw_max:1.0005e+00 lr:1.0000e-03
2023-03-31 20:37:35,086 ADAM: Layer 2 -> dw_min:9.9936e-01  dw_max:1.0007e+00 lr:1.0000e-03
2023-03-31 20:37:35,086 ADAM: Layer 3 -> dw_min:9.9969e-01  dw_max:1.0003e+00 lr:1.0000e-03
2023-03-31 20:37:35,144 			Learning rate: weights:   1.000e-03    
2023-03-31 20:37:35,144 			Last test performance: 99.52%
2023-03-31 20:37:35,144 ----------------
2023-03-31 20:37:38,304   27  =>  72   		Training 486 pattern with 100.00% 	Forward time: 	 3.06 sec
2023-03-31 20:37:38,304 			Loss:    1.409e-03    			Backward time: 	 0.09 sec 
2023-03-31 20:37:38,305 ADAM: Layer 0 -> dw_min:9.9982e-01  dw_max:1.0001e+00 lr:1.0000e-03
2023-03-31 20:37:38,305 ADAM: Layer 1 -> dw_min:9.9952e-01  dw_max:1.0005e+00 lr:1.0000e-03
2023-03-31 20:37:38,305 ADAM: Layer 2 -> dw_min:9.9929e-01  dw_max:1.0006e+00 lr:1.0000e-03
2023-03-31 20:37:38,305 ADAM: Layer 3 -> dw_min:9.9971e-01  dw_max:1.0003e+00 lr:1.0000e-03
2023-03-31 20:37:38,389 			Learning rate: weights:   1.000e-03    
2023-03-31 20:37:38,389 			Last test performance: 99.52%
2023-03-31 20:37:38,389 ----------------
2023-03-31 20:37:41,549   27  =>  73   		Training 486 pattern with 99.79% 	Forward time: 	 3.06 sec
2023-03-31 20:37:41,550 			Loss:    4.488e-03    			Backward time: 	 0.09 sec 
2023-03-31 20:37:41,550 ADAM: Layer 0 -> dw_min:9.9983e-01  dw_max:1.0002e+00 lr:1.0000e-03
2023-03-31 20:37:41,550 ADAM: Layer 1 -> dw_min:9.9910e-01  dw_max:1.0008e+00 lr:1.0000e-03
2023-03-31 20:37:41,550 ADAM: Layer 2 -> dw_min:9.9868e-01  dw_max:1.0016e+00 lr:1.0000e-03
2023-03-31 20:37:41,550 ADAM: Layer 3 -> dw_min:9.9949e-01  dw_max:1.0004e+00 lr:1.0000e-03
2023-03-31 20:37:41,605 			Learning rate: weights:   1.000e-03    
2023-03-31 20:37:41,605 			Last test performance: 99.52%
2023-03-31 20:37:41,605 ----------------
2023-03-31 20:37:44,764   27  =>  74   		Training 486 pattern with 99.79% 	Forward time: 	 3.06 sec
2023-03-31 20:37:44,764 			Loss:    2.837e-03    			Backward time: 	 0.09 sec 
2023-03-31 20:37:44,765 ADAM: Layer 0 -> dw_min:9.9985e-01  dw_max:1.0001e+00 lr:1.0000e-03
2023-03-31 20:37:44,765 ADAM: Layer 1 -> dw_min:9.9915e-01  dw_max:1.0007e+00 lr:1.0000e-03
2023-03-31 20:37:44,765 ADAM: Layer 2 -> dw_min:9.9881e-01  dw_max:1.0014e+00 lr:1.0000e-03
2023-03-31 20:37:44,765 ADAM: Layer 3 -> dw_min:9.9954e-01  dw_max:1.0004e+00 lr:1.0000e-03
2023-03-31 20:37:44,825 			Learning rate: weights:   1.000e-03    
2023-03-31 20:37:44,825 			Last test performance: 99.52%
2023-03-31 20:37:44,825 ----------------
2023-03-31 20:37:47,985   27  =>  75   		Training 486 pattern with 100.00% 	Forward time: 	 3.06 sec
2023-03-31 20:37:47,986 			Loss:    4.526e-03    			Backward time: 	 0.09 sec 
2023-03-31 20:37:47,986 ADAM: Layer 0 -> dw_min:9.9986e-01  dw_max:1.0001e+00 lr:1.0000e-03
2023-03-31 20:37:47,986 ADAM: Layer 1 -> dw_min:9.9929e-01  dw_max:1.0006e+00 lr:1.0000e-03
2023-03-31 20:37:47,986 ADAM: Layer 2 -> dw_min:9.9893e-01  dw_max:1.0014e+00 lr:1.0000e-03
2023-03-31 20:37:47,986 ADAM: Layer 3 -> dw_min:9.9959e-01  dw_max:1.0003e+00 lr:1.0000e-03
2023-03-31 20:37:48,028 			Learning rate: weights:   1.000e-03    
2023-03-31 20:37:48,028 			Last test performance: 99.52%
2023-03-31 20:37:48,028 ----------------
2023-03-31 20:37:51,189   27  =>  76   		Training 486 pattern with 100.00% 	Forward time: 	 3.06 sec
2023-03-31 20:37:51,189 			Loss:    2.953e-04    			Backward time: 	 0.09 sec 
2023-03-31 20:37:51,189 ADAM: Layer 0 -> dw_min:9.9988e-01  dw_max:1.0001e+00 lr:1.0000e-03
2023-03-31 20:37:51,189 ADAM: Layer 1 -> dw_min:9.9937e-01  dw_max:1.0006e+00 lr:1.0000e-03
2023-03-31 20:37:51,189 ADAM: Layer 2 -> dw_min:9.9904e-01  dw_max:1.0013e+00 lr:1.0000e-03
2023-03-31 20:37:51,189 ADAM: Layer 3 -> dw_min:9.9963e-01  dw_max:1.0003e+00 lr:1.0000e-03
2023-03-31 20:37:51,208 			Learning rate: weights:   1.000e-03    
2023-03-31 20:37:51,208 			Last test performance: 99.52%
2023-03-31 20:37:51,208 ----------------
2023-03-31 20:37:54,368   27  =>  77   		Training 486 pattern with 99.79% 	Forward time: 	 3.06 sec
2023-03-31 20:37:54,368 			Loss:    2.969e-03    			Backward time: 	 0.09 sec 
2023-03-31 20:37:54,369 ADAM: Layer 0 -> dw_min:9.9983e-01  dw_max:1.0001e+00 lr:1.0000e-03
2023-03-31 20:37:54,369 ADAM: Layer 1 -> dw_min:9.9942e-01  dw_max:1.0005e+00 lr:1.0000e-03
2023-03-31 20:37:54,369 ADAM: Layer 2 -> dw_min:9.9913e-01  dw_max:1.0013e+00 lr:1.0000e-03
2023-03-31 20:37:54,369 ADAM: Layer 3 -> dw_min:9.9967e-01  dw_max:1.0003e+00 lr:1.0000e-03
2023-03-31 20:37:54,442 			Learning rate: weights:   1.000e-03    
2023-03-31 20:37:54,442 			Last test performance: 99.52%
2023-03-31 20:37:54,442 ----------------
2023-03-31 20:37:57,605   27  =>  78   		Training 486 pattern with 99.79% 	Forward time: 	 3.07 sec
2023-03-31 20:37:57,605 			Loss:    2.672e-03    			Backward time: 	 0.09 sec 
2023-03-31 20:37:57,606 ADAM: Layer 0 -> dw_min:9.9987e-01  dw_max:1.0001e+00 lr:1.0000e-03
2023-03-31 20:37:57,606 ADAM: Layer 1 -> dw_min:9.9949e-01  dw_max:1.0005e+00 lr:1.0000e-03
2023-03-31 20:37:57,606 ADAM: Layer 2 -> dw_min:9.9922e-01  dw_max:1.0012e+00 lr:1.0000e-03
2023-03-31 20:37:57,606 ADAM: Layer 3 -> dw_min:9.9970e-01  dw_max:1.0003e+00 lr:1.0000e-03
2023-03-31 20:37:57,667 			Learning rate: weights:   1.000e-03    
2023-03-31 20:37:57,667 			Last test performance: 99.52%
2023-03-31 20:37:57,667 ----------------
2023-03-31 20:38:00,829   27  =>  79   		Training 486 pattern with 99.79% 	Forward time: 	 3.06 sec
2023-03-31 20:38:00,829 			Loss:    5.646e-03    			Backward time: 	 0.09 sec 
2023-03-31 20:38:00,830 ADAM: Layer 0 -> dw_min:9.9985e-01  dw_max:1.0002e+00 lr:1.0000e-03
2023-03-31 20:38:00,830 ADAM: Layer 1 -> dw_min:9.9925e-01  dw_max:1.0004e+00 lr:1.0000e-03
2023-03-31 20:38:00,830 ADAM: Layer 2 -> dw_min:9.9930e-01  dw_max:1.0011e+00 lr:1.0000e-03
2023-03-31 20:38:00,830 ADAM: Layer 3 -> dw_min:9.9971e-01  dw_max:1.0004e+00 lr:1.0000e-03
2023-03-31 20:38:00,870 			Learning rate: weights:   1.000e-03    
2023-03-31 20:38:00,870 			Last test performance: 99.52%
2023-03-31 20:38:00,870 ----------------
2023-03-31 20:38:04,032   27  =>  80   		Training 486 pattern with 99.38% 	Forward time: 	 3.06 sec
2023-03-31 20:38:04,032 			Loss:    9.992e-03    			Backward time: 	 0.09 sec 
2023-03-31 20:38:04,032 ADAM: Layer 0 -> dw_min:9.9970e-01  dw_max:1.0002e+00 lr:1.0000e-03
2023-03-31 20:38:04,033 ADAM: Layer 1 -> dw_min:9.9894e-01  dw_max:1.0012e+00 lr:1.0000e-03
2023-03-31 20:38:04,033 ADAM: Layer 2 -> dw_min:9.9866e-01  dw_max:1.0014e+00 lr:1.0000e-03
2023-03-31 20:38:04,033 ADAM: Layer 3 -> dw_min:9.9952e-01  dw_max:1.0007e+00 lr:1.0000e-03
2023-03-31 20:38:04,115 			Learning rate: weights:   1.000e-03    
2023-03-31 20:38:04,115 			Last test performance: 99.52%
2023-03-31 20:38:04,115 ----------------
2023-03-31 20:38:07,277   27  =>  81   		Training 486 pattern with 100.00% 	Forward time: 	 3.06 sec
2023-03-31 20:38:07,277 			Loss:    1.400e-03    			Backward time: 	 0.09 sec 
2023-03-31 20:38:07,277 ADAM: Layer 0 -> dw_min:9.9977e-01  dw_max:1.0002e+00 lr:1.0000e-03
2023-03-31 20:38:07,277 ADAM: Layer 1 -> dw_min:9.9904e-01  dw_max:1.0011e+00 lr:1.0000e-03
2023-03-31 20:38:07,277 ADAM: Layer 2 -> dw_min:9.9881e-01  dw_max:1.0012e+00 lr:1.0000e-03
2023-03-31 20:38:07,277 ADAM: Layer 3 -> dw_min:9.9957e-01  dw_max:1.0006e+00 lr:1.0000e-03
2023-03-31 20:38:07,344 			Learning rate: weights:   1.000e-03    
2023-03-31 20:38:07,344 			Last test performance: 99.52%
2023-03-31 20:38:07,344 ----------------
2023-03-31 20:38:10,508   27  =>  82   		Training 486 pattern with 100.00% 	Forward time: 	 3.07 sec
2023-03-31 20:38:10,508 			Loss:    5.767e-04    			Backward time: 	 0.09 sec 
2023-03-31 20:38:10,508 ADAM: Layer 0 -> dw_min:9.9979e-01  dw_max:1.0002e+00 lr:1.0000e-03
2023-03-31 20:38:10,508 ADAM: Layer 1 -> dw_min:9.9914e-01  dw_max:1.0010e+00 lr:1.0000e-03
2023-03-31 20:38:10,508 ADAM: Layer 2 -> dw_min:9.9893e-01  dw_max:1.0011e+00 lr:1.0000e-03
2023-03-31 20:38:10,508 ADAM: Layer 3 -> dw_min:9.9961e-01  dw_max:1.0005e+00 lr:1.0000e-03
2023-03-31 20:38:10,524 			Learning rate: weights:   1.000e-03    
2023-03-31 20:38:10,524 			Last test performance: 99.52%
2023-03-31 20:38:10,524 ----------------
2023-03-31 20:38:13,686   27  =>  83   		Training 486 pattern with 99.79% 	Forward time: 	 3.06 sec
2023-03-31 20:38:13,686 			Loss:    3.567e-03    			Backward time: 	 0.09 sec 
2023-03-31 20:38:13,686 ADAM: Layer 0 -> dw_min:9.9984e-01  dw_max:1.0002e+00 lr:1.0000e-03
2023-03-31 20:38:13,687 ADAM: Layer 1 -> dw_min:9.9908e-01  dw_max:1.0009e+00 lr:1.0000e-03
2023-03-31 20:38:13,687 ADAM: Layer 2 -> dw_min:9.9850e-01  dw_max:1.0015e+00 lr:1.0000e-03
2023-03-31 20:38:13,687 ADAM: Layer 3 -> dw_min:9.9951e-01  dw_max:1.0005e+00 lr:1.0000e-03
2023-03-31 20:38:13,728 			Learning rate: weights:   1.000e-03    
2023-03-31 20:38:13,728 			Last test performance: 99.52%
2023-03-31 20:38:13,728 ----------------
2023-03-31 20:38:16,888   27  =>  84   		Training 486 pattern with 100.00% 	Forward time: 	 3.06 sec
2023-03-31 20:38:16,888 			Loss:    1.367e-03    			Backward time: 	 0.09 sec 
2023-03-31 20:38:16,888 ADAM: Layer 0 -> dw_min:9.9985e-01  dw_max:1.0002e+00 lr:1.0000e-03
2023-03-31 20:38:16,888 ADAM: Layer 1 -> dw_min:9.9917e-01  dw_max:1.0008e+00 lr:1.0000e-03
2023-03-31 20:38:16,888 ADAM: Layer 2 -> dw_min:9.9865e-01  dw_max:1.0014e+00 lr:1.0000e-03
2023-03-31 20:38:16,888 ADAM: Layer 3 -> dw_min:9.9956e-01  dw_max:1.0004e+00 lr:1.0000e-03
2023-03-31 20:38:16,946 			Learning rate: weights:   1.000e-03    
2023-03-31 20:38:16,946 			Last test performance: 99.52%
2023-03-31 20:38:16,946 ----------------
2023-03-31 20:38:20,106   27  =>  85   		Training 486 pattern with 100.00% 	Forward time: 	 3.06 sec
2023-03-31 20:38:20,106 			Loss:    4.727e-03    			Backward time: 	 0.09 sec 
2023-03-31 20:38:20,106 ADAM: Layer 0 -> dw_min:9.9977e-01  dw_max:1.0003e+00 lr:1.0000e-03
2023-03-31 20:38:20,106 ADAM: Layer 1 -> dw_min:9.9903e-01  dw_max:1.0007e+00 lr:1.0000e-03
2023-03-31 20:38:20,106 ADAM: Layer 2 -> dw_min:9.9862e-01  dw_max:1.0012e+00 lr:1.0000e-03
2023-03-31 20:38:20,106 ADAM: Layer 3 -> dw_min:9.9960e-01  dw_max:1.0006e+00 lr:1.0000e-03
2023-03-31 20:38:20,148 			Learning rate: weights:   1.000e-03    
2023-03-31 20:38:20,148 			Last test performance: 99.52%
2023-03-31 20:38:20,148 ----------------
2023-03-31 20:38:23,308   27  =>  86   		Training 486 pattern with 100.00% 	Forward time: 	 3.06 sec
2023-03-31 20:38:23,308 			Loss:    1.102e-03    			Backward time: 	 0.09 sec 
2023-03-31 20:38:23,308 ADAM: Layer 0 -> dw_min:9.9982e-01  dw_max:1.0003e+00 lr:1.0000e-03
2023-03-31 20:38:23,308 ADAM: Layer 1 -> dw_min:9.9913e-01  dw_max:1.0006e+00 lr:1.0000e-03
2023-03-31 20:38:23,308 ADAM: Layer 2 -> dw_min:9.9875e-01  dw_max:1.0011e+00 lr:1.0000e-03
2023-03-31 20:38:23,308 ADAM: Layer 3 -> dw_min:9.9964e-01  dw_max:1.0006e+00 lr:1.0000e-03
2023-03-31 20:38:23,411 			Learning rate: weights:   1.000e-03    
2023-03-31 20:38:23,411 			Last test performance: 99.52%
2023-03-31 20:38:23,411 ----------------
2023-03-31 20:38:26,570   27  =>  87   		Training 486 pattern with 100.00% 	Forward time: 	 3.06 sec
2023-03-31 20:38:26,570 			Loss:    5.893e-04    			Backward time: 	 0.09 sec 
2023-03-31 20:38:26,571 ADAM: Layer 0 -> dw_min:9.9984e-01  dw_max:1.0003e+00 lr:1.0000e-03
2023-03-31 20:38:26,571 ADAM: Layer 1 -> dw_min:9.9921e-01  dw_max:1.0006e+00 lr:1.0000e-03
2023-03-31 20:38:26,571 ADAM: Layer 2 -> dw_min:9.9888e-01  dw_max:1.0010e+00 lr:1.0000e-03
2023-03-31 20:38:26,571 ADAM: Layer 3 -> dw_min:9.9968e-01  dw_max:1.0005e+00 lr:1.0000e-03
2023-03-31 20:38:26,599 			Learning rate: weights:   1.000e-03    
2023-03-31 20:38:26,599 			Last test performance: 99.52%
2023-03-31 20:38:26,599 ----------------
2023-03-31 20:38:29,759   27  =>  88   		Training 486 pattern with 99.79% 	Forward time: 	 3.06 sec
2023-03-31 20:38:29,759 			Loss:    2.496e-03    			Backward time: 	 0.09 sec 
2023-03-31 20:38:29,759 ADAM: Layer 0 -> dw_min:9.9983e-01  dw_max:1.0002e+00 lr:1.0000e-03
2023-03-31 20:38:29,759 ADAM: Layer 1 -> dw_min:9.9929e-01  dw_max:1.0009e+00 lr:1.0000e-03
2023-03-31 20:38:29,759 ADAM: Layer 2 -> dw_min:9.9899e-01  dw_max:1.0009e+00 lr:1.0000e-03
2023-03-31 20:38:29,759 ADAM: Layer 3 -> dw_min:9.9971e-01  dw_max:1.0004e+00 lr:1.0000e-03
2023-03-31 20:38:29,838 			Learning rate: weights:   1.000e-03    
2023-03-31 20:38:29,838 			Last test performance: 99.52%
2023-03-31 20:38:29,838 ----------------
2023-03-31 20:38:32,998   27  =>  89   		Training 486 pattern with 99.79% 	Forward time: 	 3.06 sec
2023-03-31 20:38:32,998 			Loss:    7.919e-03    			Backward time: 	 0.09 sec 
2023-03-31 20:38:32,999 ADAM: Layer 0 -> dw_min:9.9985e-01  dw_max:1.0002e+00 lr:1.0000e-03
2023-03-31 20:38:32,999 ADAM: Layer 1 -> dw_min:9.9936e-01  dw_max:1.0008e+00 lr:1.0000e-03
2023-03-31 20:38:32,999 ADAM: Layer 2 -> dw_min:9.9909e-01  dw_max:1.0008e+00 lr:1.0000e-03
2023-03-31 20:38:32,999 ADAM: Layer 3 -> dw_min:9.9954e-01  dw_max:1.0004e+00 lr:1.0000e-03
2023-03-31 20:38:33,038 			Learning rate: weights:   1.000e-03    
2023-03-31 20:38:33,038 			Last test performance: 99.52%
2023-03-31 20:38:33,038 ----------------
2023-03-31 20:38:36,198   27  =>  90   		Training 486 pattern with 100.00% 	Forward time: 	 3.06 sec
2023-03-31 20:38:36,198 			Loss:    9.425e-04    			Backward time: 	 0.09 sec 
2023-03-31 20:38:36,198 ADAM: Layer 0 -> dw_min:9.9986e-01  dw_max:1.0002e+00 lr:1.0000e-03
2023-03-31 20:38:36,198 ADAM: Layer 1 -> dw_min:9.9943e-01  dw_max:1.0007e+00 lr:1.0000e-03
2023-03-31 20:38:36,198 ADAM: Layer 2 -> dw_min:9.9918e-01  dw_max:1.0007e+00 lr:1.0000e-03
2023-03-31 20:38:36,198 ADAM: Layer 3 -> dw_min:9.9959e-01  dw_max:1.0004e+00 lr:1.0000e-03
2023-03-31 20:38:36,213 			Learning rate: weights:   1.000e-03    
2023-03-31 20:38:36,213 			Last test performance: 99.52%
2023-03-31 20:38:36,213 ----------------
2023-03-31 20:38:39,374   27  =>  91   		Training 486 pattern with 99.79% 	Forward time: 	 3.06 sec
2023-03-31 20:38:39,374 			Loss:    6.450e-03    			Backward time: 	 0.09 sec 
2023-03-31 20:38:39,374 ADAM: Layer 0 -> dw_min:9.9979e-01  dw_max:1.0002e+00 lr:1.0000e-03
2023-03-31 20:38:39,375 ADAM: Layer 1 -> dw_min:9.9945e-01  dw_max:1.0007e+00 lr:1.0000e-03
2023-03-31 20:38:39,375 ADAM: Layer 2 -> dw_min:9.9902e-01  dw_max:1.0012e+00 lr:1.0000e-03
2023-03-31 20:38:39,375 ADAM: Layer 3 -> dw_min:9.9958e-01  dw_max:1.0005e+00 lr:1.0000e-03
2023-03-31 20:38:39,435 			Learning rate: weights:   1.000e-03    
2023-03-31 20:38:39,435 			Last test performance: 99.52%
2023-03-31 20:38:39,435 ----------------
2023-03-31 20:38:42,596   27  =>  92   		Training 486 pattern with 99.79% 	Forward time: 	 3.06 sec
2023-03-31 20:38:42,596 			Loss:    5.859e-03    			Backward time: 	 0.09 sec 
2023-03-31 20:38:42,597 ADAM: Layer 0 -> dw_min:9.9977e-01  dw_max:1.0002e+00 lr:1.0000e-03
2023-03-31 20:38:42,597 ADAM: Layer 1 -> dw_min:9.9951e-01  dw_max:1.0009e+00 lr:1.0000e-03
2023-03-31 20:38:42,597 ADAM: Layer 2 -> dw_min:9.9869e-01  dw_max:1.0011e+00 lr:1.0000e-03
2023-03-31 20:38:42,597 ADAM: Layer 3 -> dw_min:9.9962e-01  dw_max:1.0005e+00 lr:1.0000e-03
2023-03-31 20:38:42,657 			Learning rate: weights:   1.000e-03    
2023-03-31 20:38:42,657 			Last test performance: 99.52%
2023-03-31 20:38:42,657 ----------------
2023-03-31 20:38:45,819   27  =>  93   		Training 486 pattern with 100.00% 	Forward time: 	 3.06 sec
2023-03-31 20:38:45,819 			Loss:    1.309e-03    			Backward time: 	 0.09 sec 
2023-03-31 20:38:45,819 ADAM: Layer 0 -> dw_min:9.9978e-01  dw_max:1.0002e+00 lr:1.0000e-03
2023-03-31 20:38:45,819 ADAM: Layer 1 -> dw_min:9.9957e-01  dw_max:1.0008e+00 lr:1.0000e-03
2023-03-31 20:38:45,819 ADAM: Layer 2 -> dw_min:9.9857e-01  dw_max:1.0015e+00 lr:1.0000e-03
2023-03-31 20:38:45,819 ADAM: Layer 3 -> dw_min:9.9966e-01  dw_max:1.0004e+00 lr:1.0000e-03
2023-03-31 20:38:45,875 			Learning rate: weights:   1.000e-03    
2023-03-31 20:38:45,875 			Last test performance: 99.52%
2023-03-31 20:38:45,875 ----------------
2023-03-31 20:38:49,038   27  =>  94   		Training 486 pattern with 99.79% 	Forward time: 	 3.06 sec
2023-03-31 20:38:49,038 			Loss:    3.957e-03    			Backward time: 	 0.09 sec 
2023-03-31 20:38:49,038 ADAM: Layer 0 -> dw_min:9.9969e-01  dw_max:1.0003e+00 lr:1.0000e-03
2023-03-31 20:38:49,038 ADAM: Layer 1 -> dw_min:9.9904e-01  dw_max:1.0009e+00 lr:1.0000e-03
2023-03-31 20:38:49,038 ADAM: Layer 2 -> dw_min:9.9869e-01  dw_max:1.0014e+00 lr:1.0000e-03
2023-03-31 20:38:49,038 ADAM: Layer 3 -> dw_min:9.9952e-01  dw_max:1.0004e+00 lr:1.0000e-03
2023-03-31 20:38:49,075 			Learning rate: weights:   1.000e-03    
2023-03-31 20:38:49,075 			Last test performance: 99.52%
2023-03-31 20:38:49,075 ----------------
2023-03-31 20:38:52,236   27  =>  95   		Training 486 pattern with 99.79% 	Forward time: 	 3.06 sec
2023-03-31 20:38:52,236 			Loss:    7.982e-03    			Backward time: 	 0.09 sec 
2023-03-31 20:38:52,236 ADAM: Layer 0 -> dw_min:9.9967e-01  dw_max:1.0004e+00 lr:1.0000e-03
2023-03-31 20:38:52,236 ADAM: Layer 1 -> dw_min:9.9907e-01  dw_max:1.0010e+00 lr:1.0000e-03
2023-03-31 20:38:52,236 ADAM: Layer 2 -> dw_min:9.9844e-01  dw_max:1.0012e+00 lr:1.0000e-03
2023-03-31 20:38:52,236 ADAM: Layer 3 -> dw_min:9.9956e-01  dw_max:1.0010e+00 lr:1.0000e-03
2023-03-31 20:38:52,308 			Learning rate: weights:   1.000e-03    
2023-03-31 20:38:52,308 			Last test performance: 99.52%
2023-03-31 20:38:52,308 ----------------
2023-03-31 20:38:55,468   27  =>  96   		Training 486 pattern with 100.00% 	Forward time: 	 3.06 sec
2023-03-31 20:38:55,468 			Loss:    1.154e-03    			Backward time: 	 0.09 sec 
2023-03-31 20:38:55,468 ADAM: Layer 0 -> dw_min:9.9968e-01  dw_max:1.0004e+00 lr:1.0000e-03
2023-03-31 20:38:55,468 ADAM: Layer 1 -> dw_min:9.9917e-01  dw_max:1.0009e+00 lr:1.0000e-03
2023-03-31 20:38:55,468 ADAM: Layer 2 -> dw_min:9.9859e-01  dw_max:1.0011e+00 lr:1.0000e-03
2023-03-31 20:38:55,468 ADAM: Layer 3 -> dw_min:9.9961e-01  dw_max:1.0009e+00 lr:1.0000e-03
2023-03-31 20:38:55,484 			Learning rate: weights:   1.000e-03    
2023-03-31 20:38:55,484 			Last test performance: 99.52%
2023-03-31 20:38:55,484 ----------------
2023-03-31 20:38:58,644   27  =>  97   		Training 486 pattern with 99.79% 	Forward time: 	 3.06 sec
2023-03-31 20:38:58,644 			Loss:    4.874e-03    			Backward time: 	 0.09 sec 
2023-03-31 20:38:58,644 ADAM: Layer 0 -> dw_min:9.9969e-01  dw_max:1.0004e+00 lr:1.0000e-03
2023-03-31 20:38:58,644 ADAM: Layer 1 -> dw_min:9.9924e-01  dw_max:1.0008e+00 lr:1.0000e-03
2023-03-31 20:38:58,644 ADAM: Layer 2 -> dw_min:9.9874e-01  dw_max:1.0010e+00 lr:1.0000e-03
2023-03-31 20:38:58,645 ADAM: Layer 3 -> dw_min:9.9965e-01  dw_max:1.0008e+00 lr:1.0000e-03
2023-03-31 20:38:58,715 			Learning rate: weights:   1.000e-03    
2023-03-31 20:38:58,715 			Last test performance: 99.52%
2023-03-31 20:38:58,715 ----------------
2023-03-31 20:39:01,877   27  =>  98   		Training 486 pattern with 99.79% 	Forward time: 	 3.06 sec
2023-03-31 20:39:01,877 			Loss:    3.809e-03    			Backward time: 	 0.09 sec 
2023-03-31 20:39:01,877 ADAM: Layer 0 -> dw_min:9.9969e-01  dw_max:1.0004e+00 lr:1.0000e-03
2023-03-31 20:39:01,877 ADAM: Layer 1 -> dw_min:9.9932e-01  dw_max:1.0007e+00 lr:1.0000e-03
2023-03-31 20:39:01,877 ADAM: Layer 2 -> dw_min:9.9886e-01  dw_max:1.0011e+00 lr:1.0000e-03
2023-03-31 20:39:01,878 ADAM: Layer 3 -> dw_min:9.9943e-01  dw_max:1.0010e+00 lr:1.0000e-03
2023-03-31 20:39:01,933 			Learning rate: weights:   1.000e-03    
2023-03-31 20:39:01,933 			Last test performance: 99.52%
2023-03-31 20:39:01,933 ----------------
2023-03-31 20:39:05,094   27  =>  99   		Training 486 pattern with 99.79% 	Forward time: 	 3.06 sec
2023-03-31 20:39:05,094 			Loss:    1.442e-02    			Backward time: 	 0.09 sec 
2023-03-31 20:39:05,094 ADAM: Layer 0 -> dw_min:9.9973e-01  dw_max:1.0004e+00 lr:1.0000e-03
2023-03-31 20:39:05,095 ADAM: Layer 1 -> dw_min:9.9939e-01  dw_max:1.0007e+00 lr:1.0000e-03
2023-03-31 20:39:05,095 ADAM: Layer 2 -> dw_min:9.9898e-01  dw_max:1.0010e+00 lr:1.0000e-03
2023-03-31 20:39:05,095 ADAM: Layer 3 -> dw_min:9.9947e-01  dw_max:1.0009e+00 lr:1.0000e-03
2023-03-31 20:39:05,128 			Learning rate: weights:   1.000e-03    
2023-03-31 20:39:05,128 			Last test performance: 99.52%
2023-03-31 20:39:05,128 ----------------
2023-03-31 20:39:08,289   27  => 100   		Training 486 pattern with 99.79% 	Forward time: 	 3.06 sec
2023-03-31 20:39:08,289 			Loss:    3.330e-03    			Backward time: 	 0.09 sec 
2023-03-31 20:39:08,289 ADAM: Layer 0 -> dw_min:9.9972e-01  dw_max:1.0003e+00 lr:1.0000e-03
2023-03-31 20:39:08,289 ADAM: Layer 1 -> dw_min:9.9922e-01  dw_max:1.0009e+00 lr:1.0000e-03
2023-03-31 20:39:08,289 ADAM: Layer 2 -> dw_min:9.9874e-01  dw_max:1.0012e+00 lr:1.0000e-03
2023-03-31 20:39:08,290 ADAM: Layer 3 -> dw_min:9.9952e-01  dw_max:1.0008e+00 lr:1.0000e-03
2023-03-31 20:39:08,352 			Learning rate: weights:   1.000e-03    
2023-03-31 20:39:08,352 			Last test performance: 99.52%
2023-03-31 20:39:08,352 ----------------
2023-03-31 20:39:11,514   27  => 101   		Training 486 pattern with 99.79% 	Forward time: 	 3.06 sec
2023-03-31 20:39:11,514 			Loss:    2.929e-03    			Backward time: 	 0.09 sec 
2023-03-31 20:39:11,514 ADAM: Layer 0 -> dw_min:9.9969e-01  dw_max:1.0003e+00 lr:1.0000e-03
2023-03-31 20:39:11,515 ADAM: Layer 1 -> dw_min:9.9931e-01  dw_max:1.0008e+00 lr:1.0000e-03
2023-03-31 20:39:11,515 ADAM: Layer 2 -> dw_min:9.9848e-01  dw_max:1.0013e+00 lr:1.0000e-03
2023-03-31 20:39:11,515 ADAM: Layer 3 -> dw_min:9.9938e-01  dw_max:1.0007e+00 lr:1.0000e-03
2023-03-31 20:39:11,574 			Learning rate: weights:   1.000e-03    
2023-03-31 20:39:11,574 			Last test performance: 99.52%
2023-03-31 20:39:11,574 ----------------
2023-03-31 20:39:14,736   27  => 102   		Training 486 pattern with 99.79% 	Forward time: 	 3.06 sec
2023-03-31 20:39:14,736 			Loss:    3.609e-03    			Backward time: 	 0.09 sec 
2023-03-31 20:39:14,736 ADAM: Layer 0 -> dw_min:9.9961e-01  dw_max:1.0003e+00 lr:1.0000e-03
2023-03-31 20:39:14,736 ADAM: Layer 1 -> dw_min:9.9936e-01  dw_max:1.0007e+00 lr:1.0000e-03
2023-03-31 20:39:14,736 ADAM: Layer 2 -> dw_min:9.9863e-01  dw_max:1.0012e+00 lr:1.0000e-03
2023-03-31 20:39:14,736 ADAM: Layer 3 -> dw_min:9.9944e-01  dw_max:1.0007e+00 lr:1.0000e-03
2023-03-31 20:39:14,795 			Learning rate: weights:   1.000e-03    
2023-03-31 20:39:14,795 			Last test performance: 99.52%
2023-03-31 20:39:14,795 ----------------
2023-03-31 20:39:17,956   27  => 103   		Training 486 pattern with 99.79% 	Forward time: 	 3.06 sec
2023-03-31 20:39:17,956 			Loss:    6.916e-03    			Backward time: 	 0.09 sec 
2023-03-31 20:39:17,956 ADAM: Layer 0 -> dw_min:9.9959e-01  dw_max:1.0003e+00 lr:1.0000e-03
2023-03-31 20:39:17,956 ADAM: Layer 1 -> dw_min:9.9939e-01  dw_max:1.0008e+00 lr:1.0000e-03
2023-03-31 20:39:17,956 ADAM: Layer 2 -> dw_min:9.9877e-01  dw_max:1.0011e+00 lr:1.0000e-03
2023-03-31 20:39:17,957 ADAM: Layer 3 -> dw_min:9.9949e-01  dw_max:1.0006e+00 lr:1.0000e-03
2023-03-31 20:39:18,019 			Learning rate: weights:   1.000e-03    
2023-03-31 20:39:18,020 			Last test performance: 99.52%
2023-03-31 20:39:18,020 ----------------
2023-03-31 20:39:21,180   27  => 104   		Training 486 pattern with 99.79% 	Forward time: 	 3.06 sec
2023-03-31 20:39:21,180 			Loss:    5.830e-03    			Backward time: 	 0.09 sec 
2023-03-31 20:39:21,181 ADAM: Layer 0 -> dw_min:9.9961e-01  dw_max:1.0003e+00 lr:1.0000e-03
2023-03-31 20:39:21,181 ADAM: Layer 1 -> dw_min:9.9939e-01  dw_max:1.0007e+00 lr:1.0000e-03
2023-03-31 20:39:21,181 ADAM: Layer 2 -> dw_min:9.9882e-01  dw_max:1.0010e+00 lr:1.0000e-03
2023-03-31 20:39:21,181 ADAM: Layer 3 -> dw_min:9.9954e-01  dw_max:1.0005e+00 lr:1.0000e-03
2023-03-31 20:39:21,255 			Learning rate: weights:   1.000e-03    
2023-03-31 20:39:21,255 			Last test performance: 99.52%
2023-03-31 20:39:21,255 ----------------
2023-03-31 20:39:24,416   27  => 105   		Training 486 pattern with 99.79% 	Forward time: 	 3.06 sec
2023-03-31 20:39:24,416 			Loss:    3.794e-03    			Backward time: 	 0.09 sec 
2023-03-31 20:39:24,416 ADAM: Layer 0 -> dw_min:9.9961e-01  dw_max:1.0003e+00 lr:1.0000e-03
2023-03-31 20:39:24,416 ADAM: Layer 1 -> dw_min:9.9901e-01  dw_max:1.0008e+00 lr:1.0000e-03
2023-03-31 20:39:24,416 ADAM: Layer 2 -> dw_min:9.9863e-01  dw_max:1.0011e+00 lr:1.0000e-03
2023-03-31 20:39:24,416 ADAM: Layer 3 -> dw_min:9.9959e-01  dw_max:1.0005e+00 lr:1.0000e-03
2023-03-31 20:39:24,506 			Learning rate: weights:   1.000e-03    
2023-03-31 20:39:24,506 			Last test performance: 99.52%
2023-03-31 20:39:24,506 ----------------
2023-03-31 20:39:27,669   27  => 106   		Training 486 pattern with 99.79% 	Forward time: 	 3.06 sec
2023-03-31 20:39:27,669 			Loss:    3.855e-03    			Backward time: 	 0.09 sec 
2023-03-31 20:39:27,669 ADAM: Layer 0 -> dw_min:9.9963e-01  dw_max:1.0003e+00 lr:1.0000e-03
2023-03-31 20:39:27,669 ADAM: Layer 1 -> dw_min:9.9884e-01  dw_max:1.0013e+00 lr:1.0000e-03
2023-03-31 20:39:27,669 ADAM: Layer 2 -> dw_min:9.9853e-01  dw_max:1.0013e+00 lr:1.0000e-03
2023-03-31 20:39:27,670 ADAM: Layer 3 -> dw_min:9.9960e-01  dw_max:1.0006e+00 lr:1.0000e-03
2023-03-31 20:39:27,684 			Learning rate: weights:   1.000e-03    
2023-03-31 20:39:27,684 			Last test performance: 99.52%
2023-03-31 20:39:27,684 ----------------
2023-03-31 20:39:30,845   27  => 107   		Training 486 pattern with 100.00% 	Forward time: 	 3.06 sec
2023-03-31 20:39:30,845 			Loss:    7.212e-04    			Backward time: 	 0.09 sec 
2023-03-31 20:39:30,845 ADAM: Layer 0 -> dw_min:9.9967e-01  dw_max:1.0002e+00 lr:1.0000e-03
2023-03-31 20:39:30,846 ADAM: Layer 1 -> dw_min:9.9896e-01  dw_max:1.0011e+00 lr:1.0000e-03
2023-03-31 20:39:30,846 ADAM: Layer 2 -> dw_min:9.9868e-01  dw_max:1.0011e+00 lr:1.0000e-03
2023-03-31 20:39:30,846 ADAM: Layer 3 -> dw_min:9.9964e-01  dw_max:1.0005e+00 lr:1.0000e-03
2023-03-31 20:39:30,904 			Learning rate: weights:   1.000e-03    
2023-03-31 20:39:30,904 			Last test performance: 99.52%
2023-03-31 20:39:30,904 ----------------
2023-03-31 20:39:34,065   27  => 108   		Training 486 pattern with 99.79% 	Forward time: 	 3.06 sec
2023-03-31 20:39:34,065 			Loss:    1.041e-02    			Backward time: 	 0.09 sec 
2023-03-31 20:39:34,065 ADAM: Layer 0 -> dw_min:9.9970e-01  dw_max:1.0002e+00 lr:1.0000e-03
2023-03-31 20:39:34,065 ADAM: Layer 1 -> dw_min:9.9906e-01  dw_max:1.0010e+00 lr:1.0000e-03
2023-03-31 20:39:34,065 ADAM: Layer 2 -> dw_min:9.9884e-01  dw_max:1.0011e+00 lr:1.0000e-03
2023-03-31 20:39:34,065 ADAM: Layer 3 -> dw_min:9.9958e-01  dw_max:1.0005e+00 lr:1.0000e-03
2023-03-31 20:39:34,272 			Learning rate: weights:   1.000e-03    
2023-03-31 20:39:34,273 			Last test performance: 99.52%
2023-03-31 20:39:34,273 ----------------
2023-03-31 20:39:37,435   27  => 109   		Training 486 pattern with 100.00% 	Forward time: 	 3.06 sec
2023-03-31 20:39:37,435 			Loss:    2.130e-03    			Backward time: 	 0.09 sec 
2023-03-31 20:39:37,435 ADAM: Layer 0 -> dw_min:9.9976e-01  dw_max:1.0002e+00 lr:1.0000e-03
2023-03-31 20:39:37,435 ADAM: Layer 1 -> dw_min:9.9915e-01  dw_max:1.0009e+00 lr:1.0000e-03
2023-03-31 20:39:37,435 ADAM: Layer 2 -> dw_min:9.9895e-01  dw_max:1.0010e+00 lr:1.0000e-03
2023-03-31 20:39:37,435 ADAM: Layer 3 -> dw_min:9.9963e-01  dw_max:1.0004e+00 lr:1.0000e-03
2023-03-31 20:39:37,501 			Learning rate: weights:   1.000e-03    
2023-03-31 20:39:37,501 			Last test performance: 99.52%
2023-03-31 20:39:37,501 ----------------
2023-03-31 20:39:40,664   27  => 110   		Training 486 pattern with 100.00% 	Forward time: 	 3.06 sec
2023-03-31 20:39:40,664 			Loss:    1.560e-03    			Backward time: 	 0.09 sec 
2023-03-31 20:39:40,664 ADAM: Layer 0 -> dw_min:9.9975e-01  dw_max:1.0003e+00 lr:1.0000e-03
2023-03-31 20:39:40,664 ADAM: Layer 1 -> dw_min:9.9923e-01  dw_max:1.0009e+00 lr:1.0000e-03
2023-03-31 20:39:40,664 ADAM: Layer 2 -> dw_min:9.9906e-01  dw_max:1.0009e+00 lr:1.0000e-03
2023-03-31 20:39:40,665 ADAM: Layer 3 -> dw_min:9.9966e-01  dw_max:1.0004e+00 lr:1.0000e-03
2023-03-31 20:39:40,740 			Learning rate: weights:   1.000e-03    
2023-03-31 20:39:40,740 			Last test performance: 99.52%
2023-03-31 20:39:40,740 ----------------
2023-03-31 20:39:43,899   27  => 111   		Training 486 pattern with 100.00% 	Forward time: 	 3.06 sec
2023-03-31 20:39:43,899 			Loss:    8.885e-04    			Backward time: 	 0.09 sec 
2023-03-31 20:39:43,899 ADAM: Layer 0 -> dw_min:9.9974e-01  dw_max:1.0002e+00 lr:1.0000e-03
2023-03-31 20:39:43,899 ADAM: Layer 1 -> dw_min:9.9925e-01  dw_max:1.0008e+00 lr:1.0000e-03
2023-03-31 20:39:43,900 ADAM: Layer 2 -> dw_min:9.9915e-01  dw_max:1.0008e+00 lr:1.0000e-03
2023-03-31 20:39:43,900 ADAM: Layer 3 -> dw_min:9.9970e-01  dw_max:1.0003e+00 lr:1.0000e-03
2023-03-31 20:39:43,965 			Learning rate: weights:   1.000e-03    
2023-03-31 20:39:43,965 			Last test performance: 99.52%
2023-03-31 20:39:43,965 ----------------
2023-03-31 20:39:47,128   27  => 112   		Training 486 pattern with 100.00% 	Forward time: 	 3.06 sec
2023-03-31 20:39:47,128 			Loss:    9.225e-04    			Backward time: 	 0.09 sec 
2023-03-31 20:39:47,128 ADAM: Layer 0 -> dw_min:9.9977e-01  dw_max:1.0002e+00 lr:1.0000e-03
2023-03-31 20:39:47,129 ADAM: Layer 1 -> dw_min:9.9931e-01  dw_max:1.0007e+00 lr:1.0000e-03
2023-03-31 20:39:47,129 ADAM: Layer 2 -> dw_min:9.9923e-01  dw_max:1.0008e+00 lr:1.0000e-03
2023-03-31 20:39:47,129 ADAM: Layer 3 -> dw_min:9.9973e-01  dw_max:1.0003e+00 lr:1.0000e-03
2023-03-31 20:39:47,214 			Learning rate: weights:   1.000e-03    
2023-03-31 20:39:47,214 			Last test performance: 99.52%
2023-03-31 20:39:47,214 ----------------
2023-03-31 20:39:50,376   27  => 113   		Training 486 pattern with 99.79% 	Forward time: 	 3.06 sec
2023-03-31 20:39:50,376 			Loss:    2.939e-03    			Backward time: 	 0.09 sec 
2023-03-31 20:39:50,376 ADAM: Layer 0 -> dw_min:9.9982e-01  dw_max:1.0002e+00 lr:1.0000e-03
2023-03-31 20:39:50,377 ADAM: Layer 1 -> dw_min:9.9938e-01  dw_max:1.0007e+00 lr:1.0000e-03
2023-03-31 20:39:50,377 ADAM: Layer 2 -> dw_min:9.9866e-01  dw_max:1.0011e+00 lr:1.0000e-03
2023-03-31 20:39:50,377 ADAM: Layer 3 -> dw_min:9.9967e-01  dw_max:1.0004e+00 lr:1.0000e-03
2023-03-31 20:39:50,445 			Learning rate: weights:   1.000e-03    
2023-03-31 20:39:50,445 			Last test performance: 99.52%
2023-03-31 20:39:50,445 ----------------
2023-03-31 20:39:53,607   27  => 114   		Training 486 pattern with 100.00% 	Forward time: 	 3.06 sec
2023-03-31 20:39:53,607 			Loss:    1.102e-03    			Backward time: 	 0.09 sec 
2023-03-31 20:39:53,607 ADAM: Layer 0 -> dw_min:9.9983e-01  dw_max:1.0002e+00 lr:1.0000e-03
2023-03-31 20:39:53,607 ADAM: Layer 1 -> dw_min:9.9945e-01  dw_max:1.0006e+00 lr:1.0000e-03
2023-03-31 20:39:53,607 ADAM: Layer 2 -> dw_min:9.9880e-01  dw_max:1.0010e+00 lr:1.0000e-03
2023-03-31 20:39:53,607 ADAM: Layer 3 -> dw_min:9.9970e-01  dw_max:1.0004e+00 lr:1.0000e-03
2023-03-31 20:39:53,622 			Learning rate: weights:   1.000e-03    
2023-03-31 20:39:53,622 			Last test performance: 99.52%
2023-03-31 20:39:53,622 ----------------
2023-03-31 20:39:56,784   27  => 115   		Training 486 pattern with 100.00% 	Forward time: 	 3.06 sec
2023-03-31 20:39:56,784 			Loss:    1.201e-03    			Backward time: 	 0.09 sec 
2023-03-31 20:39:56,784 ADAM: Layer 0 -> dw_min:9.9985e-01  dw_max:1.0002e+00 lr:1.0000e-03
2023-03-31 20:39:56,785 ADAM: Layer 1 -> dw_min:9.9951e-01  dw_max:1.0005e+00 lr:1.0000e-03
2023-03-31 20:39:56,785 ADAM: Layer 2 -> dw_min:9.9892e-01  dw_max:1.0011e+00 lr:1.0000e-03
2023-03-31 20:39:56,785 ADAM: Layer 3 -> dw_min:9.9974e-01  dw_max:1.0004e+00 lr:1.0000e-03
2023-03-31 20:39:56,800 			Learning rate: weights:   1.000e-03    
2023-03-31 20:39:56,800 			Last test performance: 99.52%
2023-03-31 20:39:56,800 ----------------
2023-03-31 20:39:59,962   27  => 116   		Training 486 pattern with 100.00% 	Forward time: 	 3.06 sec
2023-03-31 20:39:59,962 			Loss:    4.192e-03    			Backward time: 	 0.09 sec 
2023-03-31 20:39:59,962 ADAM: Layer 0 -> dw_min:9.9982e-01  dw_max:1.0002e+00 lr:1.0000e-03
2023-03-31 20:39:59,962 ADAM: Layer 1 -> dw_min:9.9901e-01  dw_max:1.0008e+00 lr:1.0000e-03
2023-03-31 20:39:59,962 ADAM: Layer 2 -> dw_min:9.9849e-01  dw_max:1.0013e+00 lr:1.0000e-03
2023-03-31 20:39:59,962 ADAM: Layer 3 -> dw_min:9.9953e-01  dw_max:1.0005e+00 lr:1.0000e-03
2023-03-31 20:39:59,978 			Learning rate: weights:   1.000e-03    
2023-03-31 20:39:59,978 			Last test performance: 99.52%
2023-03-31 20:39:59,978 ----------------
2023-03-31 20:40:03,140   27  => 117   		Training 486 pattern with 99.79% 	Forward time: 	 3.06 sec
2023-03-31 20:40:03,140 			Loss:    9.918e-03    			Backward time: 	 0.09 sec 
2023-03-31 20:40:03,140 ADAM: Layer 0 -> dw_min:9.9982e-01  dw_max:1.0002e+00 lr:1.0000e-03
2023-03-31 20:40:03,140 ADAM: Layer 1 -> dw_min:9.9908e-01  dw_max:1.0007e+00 lr:1.0000e-03
2023-03-31 20:40:03,141 ADAM: Layer 2 -> dw_min:9.9864e-01  dw_max:1.0012e+00 lr:1.0000e-03
2023-03-31 20:40:03,141 ADAM: Layer 3 -> dw_min:9.9961e-01  dw_max:1.0005e+00 lr:1.0000e-03
2023-03-31 20:40:03,205 			Learning rate: weights:   1.000e-03    
2023-03-31 20:40:03,205 			Last test performance: 99.52%
2023-03-31 20:40:03,205 ----------------
2023-03-31 20:40:06,365   27  => 118   		Training 486 pattern with 99.79% 	Forward time: 	 3.06 sec
2023-03-31 20:40:06,365 			Loss:    5.789e-03    			Backward time: 	 0.09 sec 
2023-03-31 20:40:06,366 ADAM: Layer 0 -> dw_min:9.9968e-01  dw_max:1.0003e+00 lr:1.0000e-03
2023-03-31 20:40:06,366 ADAM: Layer 1 -> dw_min:9.9889e-01  dw_max:1.0011e+00 lr:1.0000e-03
2023-03-31 20:40:06,366 ADAM: Layer 2 -> dw_min:9.9858e-01  dw_max:1.0011e+00 lr:1.0000e-03
2023-03-31 20:40:06,366 ADAM: Layer 3 -> dw_min:9.9949e-01  dw_max:1.0006e+00 lr:1.0000e-03
2023-03-31 20:40:06,423 			Learning rate: weights:   1.000e-03    
2023-03-31 20:40:06,423 			Last test performance: 99.52%
2023-03-31 20:40:06,423 ----------------
2023-03-31 20:40:09,584   27  => 119   		Training 486 pattern with 99.79% 	Forward time: 	 3.06 sec
2023-03-31 20:40:09,585 			Loss:    4.930e-03    			Backward time: 	 0.09 sec 
2023-03-31 20:40:09,585 ADAM: Layer 0 -> dw_min:9.9967e-01  dw_max:1.0003e+00 lr:1.0000e-03
2023-03-31 20:40:09,585 ADAM: Layer 1 -> dw_min:9.9900e-01  dw_max:1.0010e+00 lr:1.0000e-03
2023-03-31 20:40:09,585 ADAM: Layer 2 -> dw_min:9.9872e-01  dw_max:1.0011e+00 lr:1.0000e-03
2023-03-31 20:40:09,585 ADAM: Layer 3 -> dw_min:9.9930e-01  dw_max:1.0005e+00 lr:1.0000e-03
2023-03-31 20:40:09,643 			Learning rate: weights:   1.000e-03    
2023-03-31 20:40:09,644 			Last test performance: 99.52%
2023-03-31 20:40:09,644 ----------------
2023-03-31 20:40:12,805   27  => 120   		Training 486 pattern with 99.79% 	Forward time: 	 3.06 sec
2023-03-31 20:40:12,805 			Loss:    1.469e-02    			Backward time: 	 0.09 sec 
2023-03-31 20:40:12,805 ADAM: Layer 0 -> dw_min:9.9971e-01  dw_max:1.0003e+00 lr:1.0000e-03
2023-03-31 20:40:12,805 ADAM: Layer 1 -> dw_min:9.9910e-01  dw_max:1.0009e+00 lr:1.0000e-03
2023-03-31 20:40:12,805 ADAM: Layer 2 -> dw_min:9.9885e-01  dw_max:1.0010e+00 lr:1.0000e-03
2023-03-31 20:40:12,805 ADAM: Layer 3 -> dw_min:9.9937e-01  dw_max:1.0006e+00 lr:1.0000e-03
2023-03-31 20:40:12,845 			Learning rate: weights:   1.000e-03    
2023-03-31 20:40:12,845 			Last test performance: 99.52%
2023-03-31 20:40:12,845 ----------------
2023-03-31 20:40:16,006   27  => 121   		Training 486 pattern with 99.58% 	Forward time: 	 3.06 sec
2023-03-31 20:40:16,006 			Loss:    1.783e-02    			Backward time: 	 0.09 sec 
2023-03-31 20:40:16,007 ADAM: Layer 0 -> dw_min:9.9970e-01  dw_max:1.0002e+00 lr:1.0000e-03
2023-03-31 20:40:16,007 ADAM: Layer 1 -> dw_min:9.9918e-01  dw_max:1.0008e+00 lr:1.0000e-03
2023-03-31 20:40:16,007 ADAM: Layer 2 -> dw_min:9.9896e-01  dw_max:1.0009e+00 lr:1.0000e-03
2023-03-31 20:40:16,007 ADAM: Layer 3 -> dw_min:9.9948e-01  dw_max:1.0006e+00 lr:1.0000e-03
2023-03-31 20:40:16,066 			Learning rate: weights:   1.000e-03    
2023-03-31 20:40:16,066 			Last test performance: 99.52%
2023-03-31 20:40:16,066 ----------------
2023-03-31 20:40:19,226   27  => 122   		Training 486 pattern with 100.00% 	Forward time: 	 3.06 sec
2023-03-31 20:40:19,226 			Loss:    7.206e-04    			Backward time: 	 0.09 sec 
2023-03-31 20:40:19,226 ADAM: Layer 0 -> dw_min:9.9972e-01  dw_max:1.0002e+00 lr:1.0000e-03
2023-03-31 20:40:19,226 ADAM: Layer 1 -> dw_min:9.9928e-01  dw_max:1.0008e+00 lr:1.0000e-03
2023-03-31 20:40:19,227 ADAM: Layer 2 -> dw_min:9.9906e-01  dw_max:1.0008e+00 lr:1.0000e-03
2023-03-31 20:40:19,227 ADAM: Layer 3 -> dw_min:9.9953e-01  dw_max:1.0005e+00 lr:1.0000e-03
2023-03-31 20:40:19,283 			Learning rate: weights:   1.000e-03    
2023-03-31 20:40:19,283 			Last test performance: 99.52%
2023-03-31 20:40:19,283 ----------------
2023-03-31 20:40:22,443   27  => 123   		Training 486 pattern with 100.00% 	Forward time: 	 3.06 sec
2023-03-31 20:40:22,443 			Loss:    8.264e-04    			Backward time: 	 0.09 sec 
2023-03-31 20:40:22,443 ADAM: Layer 0 -> dw_min:9.9976e-01  dw_max:1.0002e+00 lr:1.0000e-03
2023-03-31 20:40:22,443 ADAM: Layer 1 -> dw_min:9.9935e-01  dw_max:1.0007e+00 lr:1.0000e-03
2023-03-31 20:40:22,443 ADAM: Layer 2 -> dw_min:9.9912e-01  dw_max:1.0010e+00 lr:1.0000e-03
2023-03-31 20:40:22,443 ADAM: Layer 3 -> dw_min:9.9958e-01  dw_max:1.0004e+00 lr:1.0000e-03
2023-03-31 20:40:22,500 			Learning rate: weights:   1.000e-03    
2023-03-31 20:40:22,500 			Last test performance: 99.52%
2023-03-31 20:40:22,500 ----------------
2023-03-31 20:40:25,660   27  => 124   		Training 486 pattern with 99.79% 	Forward time: 	 3.06 sec
2023-03-31 20:40:25,660 			Loss:    3.139e-03    			Backward time: 	 0.09 sec 
2023-03-31 20:40:25,660 ADAM: Layer 0 -> dw_min:9.9981e-01  dw_max:1.0002e+00 lr:1.0000e-03
2023-03-31 20:40:25,661 ADAM: Layer 1 -> dw_min:9.9929e-01  dw_max:1.0006e+00 lr:1.0000e-03
2023-03-31 20:40:25,661 ADAM: Layer 2 -> dw_min:9.9897e-01  dw_max:1.0009e+00 lr:1.0000e-03
2023-03-31 20:40:25,661 ADAM: Layer 3 -> dw_min:9.9963e-01  dw_max:1.0004e+00 lr:1.0000e-03
2023-03-31 20:40:25,701 
2023-03-31 20:40:25,701 Testing:
2023-03-31 20:40:25,854 		24 of 10000 with 100.00% 	 Time used:  0.15 sec
2023-03-31 20:40:26,007 		48 of 10000 with 100.00% 	 Time used:  0.15 sec
2023-03-31 20:40:26,159 		72 of 10000 with 100.00% 	 Time used:  0.15 sec
2023-03-31 20:40:26,312 		96 of 10000 with 100.00% 	 Time used:  0.15 sec
2023-03-31 20:40:26,465 		120 of 10000 with 100.00% 	 Time used:  0.15 sec
2023-03-31 20:40:26,618 		144 of 10000 with 100.00% 	 Time used:  0.15 sec
2023-03-31 20:40:26,770 		168 of 10000 with 100.00% 	 Time used:  0.15 sec
2023-03-31 20:40:26,923 		192 of 10000 with 100.00% 	 Time used:  0.15 sec
2023-03-31 20:40:27,076 		216 of 10000 with 100.00% 	 Time used:  0.15 sec
2023-03-31 20:40:27,228 		240 of 10000 with 100.00% 	 Time used:  0.15 sec
2023-03-31 20:40:27,381 		264 of 10000 with 100.00% 	 Time used:  0.15 sec
2023-03-31 20:40:27,534 		288 of 10000 with 100.00% 	 Time used:  0.15 sec
2023-03-31 20:40:27,686 		312 of 10000 with 100.00% 	 Time used:  0.15 sec
2023-03-31 20:40:27,839 		336 of 10000 with 100.00% 	 Time used:  0.15 sec
2023-03-31 20:40:27,992 		360 of 10000 with 100.00% 	 Time used:  0.15 sec
2023-03-31 20:40:28,145 		384 of 10000 with 100.00% 	 Time used:  0.15 sec
2023-03-31 20:40:28,297 		408 of 10000 with 100.00% 	 Time used:  0.15 sec
2023-03-31 20:40:28,450 		432 of 10000 with 100.00% 	 Time used:  0.15 sec
2023-03-31 20:40:28,603 		456 of 10000 with 100.00% 	 Time used:  0.15 sec
2023-03-31 20:40:28,755 		480 of 10000 with 100.00% 	 Time used:  0.15 sec
2023-03-31 20:40:28,908 		504 of 10000 with 100.00% 	 Time used:  0.15 sec
2023-03-31 20:40:29,061 		528 of 10000 with 100.00% 	 Time used:  0.15 sec
2023-03-31 20:40:29,213 		552 of 10000 with 100.00% 	 Time used:  0.15 sec
2023-03-31 20:40:29,366 		576 of 10000 with 100.00% 	 Time used:  0.15 sec
2023-03-31 20:40:29,518 		600 of 10000 with 99.83% 	 Time used:  0.15 sec
2023-03-31 20:40:29,671 		624 of 10000 with 99.84% 	 Time used:  0.15 sec
2023-03-31 20:40:29,824 		648 of 10000 with 99.85% 	 Time used:  0.15 sec
2023-03-31 20:40:29,977 		672 of 10000 with 99.70% 	 Time used:  0.15 sec
2023-03-31 20:40:30,129 		696 of 10000 with 99.57% 	 Time used:  0.15 sec
2023-03-31 20:40:30,282 		720 of 10000 with 99.58% 	 Time used:  0.15 sec
2023-03-31 20:40:30,435 		744 of 10000 with 99.46% 	 Time used:  0.15 sec
2023-03-31 20:40:30,587 		768 of 10000 with 99.48% 	 Time used:  0.15 sec
2023-03-31 20:40:30,740 		792 of 10000 with 99.49% 	 Time used:  0.15 sec
2023-03-31 20:40:30,893 		816 of 10000 with 99.51% 	 Time used:  0.15 sec
2023-03-31 20:40:31,045 		840 of 10000 with 99.52% 	 Time used:  0.15 sec
2023-03-31 20:40:31,198 		864 of 10000 with 99.54% 	 Time used:  0.15 sec
2023-03-31 20:40:31,351 		888 of 10000 with 99.55% 	 Time used:  0.15 sec
2023-03-31 20:40:31,503 		912 of 10000 with 99.56% 	 Time used:  0.15 sec
2023-03-31 20:40:31,656 		936 of 10000 with 99.57% 	 Time used:  0.15 sec
2023-03-31 20:40:31,809 		960 of 10000 with 99.48% 	 Time used:  0.15 sec
2023-03-31 20:40:31,962 		984 of 10000 with 99.49% 	 Time used:  0.15 sec
2023-03-31 20:40:32,114 		1008 of 10000 with 99.50% 	 Time used:  0.15 sec
2023-03-31 20:40:32,267 		1032 of 10000 with 99.42% 	 Time used:  0.15 sec
2023-03-31 20:40:32,420 		1056 of 10000 with 99.34% 	 Time used:  0.15 sec
2023-03-31 20:40:32,572 		1080 of 10000 with 99.35% 	 Time used:  0.15 sec
2023-03-31 20:40:32,725 		1104 of 10000 with 99.37% 	 Time used:  0.15 sec
2023-03-31 20:40:32,878 		1128 of 10000 with 99.29% 	 Time used:  0.15 sec
2023-03-31 20:40:33,030 		1152 of 10000 with 99.31% 	 Time used:  0.15 sec
2023-03-31 20:40:33,183 		1176 of 10000 with 99.32% 	 Time used:  0.15 sec
2023-03-31 20:40:33,336 		1200 of 10000 with 99.33% 	 Time used:  0.15 sec
2023-03-31 20:40:33,489 		1224 of 10000 with 99.35% 	 Time used:  0.15 sec
2023-03-31 20:40:33,641 		1248 of 10000 with 99.28% 	 Time used:  0.15 sec
2023-03-31 20:40:33,794 		1272 of 10000 with 99.21% 	 Time used:  0.15 sec
2023-03-31 20:40:33,947 		1296 of 10000 with 99.23% 	 Time used:  0.15 sec
2023-03-31 20:40:34,099 		1320 of 10000 with 99.24% 	 Time used:  0.15 sec
2023-03-31 20:40:34,252 		1344 of 10000 with 99.26% 	 Time used:  0.15 sec
2023-03-31 20:40:34,405 		1368 of 10000 with 99.27% 	 Time used:  0.15 sec
2023-03-31 20:40:34,557 		1392 of 10000 with 99.28% 	 Time used:  0.15 sec
2023-03-31 20:40:34,710 		1416 of 10000 with 99.29% 	 Time used:  0.15 sec
2023-03-31 20:40:34,863 		1440 of 10000 with 99.31% 	 Time used:  0.15 sec
2023-03-31 20:40:35,015 		1464 of 10000 with 99.32% 	 Time used:  0.15 sec
2023-03-31 20:40:35,168 		1488 of 10000 with 99.33% 	 Time used:  0.15 sec
2023-03-31 20:40:35,321 		1512 of 10000 with 99.34% 	 Time used:  0.15 sec
2023-03-31 20:40:35,473 		1536 of 10000 with 99.35% 	 Time used:  0.15 sec
2023-03-31 20:40:35,626 		1560 of 10000 with 99.36% 	 Time used:  0.15 sec
2023-03-31 20:40:35,779 		1584 of 10000 with 99.37% 	 Time used:  0.15 sec
2023-03-31 20:40:35,932 		1608 of 10000 with 99.38% 	 Time used:  0.15 sec
2023-03-31 20:40:36,084 		1632 of 10000 with 99.33% 	 Time used:  0.15 sec
2023-03-31 20:40:36,237 		1656 of 10000 with 99.34% 	 Time used:  0.15 sec
2023-03-31 20:40:36,390 		1680 of 10000 with 99.35% 	 Time used:  0.15 sec
2023-03-31 20:40:36,542 		1704 of 10000 with 99.35% 	 Time used:  0.15 sec
2023-03-31 20:40:36,695 		1728 of 10000 with 99.36% 	 Time used:  0.15 sec
2023-03-31 20:40:36,848 		1752 of 10000 with 99.32% 	 Time used:  0.15 sec
2023-03-31 20:40:37,000 		1776 of 10000 with 99.32% 	 Time used:  0.15 sec
2023-03-31 20:40:37,153 		1800 of 10000 with 99.33% 	 Time used:  0.15 sec
2023-03-31 20:40:37,306 		1824 of 10000 with 99.34% 	 Time used:  0.15 sec
2023-03-31 20:40:37,458 		1848 of 10000 with 99.35% 	 Time used:  0.15 sec
2023-03-31 20:40:37,611 		1872 of 10000 with 99.36% 	 Time used:  0.15 sec
2023-03-31 20:40:37,764 		1896 of 10000 with 99.37% 	 Time used:  0.15 sec
2023-03-31 20:40:37,916 		1920 of 10000 with 99.32% 	 Time used:  0.15 sec
2023-03-31 20:40:38,069 		1944 of 10000 with 99.33% 	 Time used:  0.15 sec
2023-03-31 20:40:38,222 		1968 of 10000 with 99.34% 	 Time used:  0.15 sec
2023-03-31 20:40:38,374 		1992 of 10000 with 99.35% 	 Time used:  0.15 sec
2023-03-31 20:40:38,527 		2016 of 10000 with 99.36% 	 Time used:  0.15 sec
2023-03-31 20:40:38,680 		2040 of 10000 with 99.31% 	 Time used:  0.15 sec
2023-03-31 20:40:38,832 		2064 of 10000 with 99.27% 	 Time used:  0.15 sec
2023-03-31 20:40:38,985 		2088 of 10000 with 99.23% 	 Time used:  0.15 sec
2023-03-31 20:40:39,138 		2112 of 10000 with 99.24% 	 Time used:  0.15 sec
2023-03-31 20:40:39,290 		2136 of 10000 with 99.16% 	 Time used:  0.15 sec
2023-03-31 20:40:39,443 		2160 of 10000 with 99.17% 	 Time used:  0.15 sec
2023-03-31 20:40:39,596 		2184 of 10000 with 99.18% 	 Time used:  0.15 sec
2023-03-31 20:40:39,749 		2208 of 10000 with 99.14% 	 Time used:  0.15 sec
2023-03-31 20:40:39,901 		2232 of 10000 with 99.15% 	 Time used:  0.15 sec
2023-03-31 20:40:40,054 		2256 of 10000 with 99.16% 	 Time used:  0.15 sec
2023-03-31 20:40:40,207 		2280 of 10000 with 99.17% 	 Time used:  0.15 sec
2023-03-31 20:40:40,359 		2304 of 10000 with 99.13% 	 Time used:  0.15 sec
2023-03-31 20:40:40,512 		2328 of 10000 with 99.14% 	 Time used:  0.15 sec
2023-03-31 20:40:40,665 		2352 of 10000 with 99.15% 	 Time used:  0.15 sec
2023-03-31 20:40:40,817 		2376 of 10000 with 99.16% 	 Time used:  0.15 sec
2023-03-31 20:40:40,970 		2400 of 10000 with 99.17% 	 Time used:  0.15 sec
2023-03-31 20:40:41,123 		2424 of 10000 with 99.17% 	 Time used:  0.15 sec
2023-03-31 20:40:41,275 		2448 of 10000 with 99.18% 	 Time used:  0.15 sec
2023-03-31 20:40:41,428 		2472 of 10000 with 99.19% 	 Time used:  0.15 sec
2023-03-31 20:40:41,581 		2496 of 10000 with 99.20% 	 Time used:  0.15 sec
2023-03-31 20:40:41,733 		2520 of 10000 with 99.21% 	 Time used:  0.15 sec
2023-03-31 20:40:41,886 		2544 of 10000 with 99.21% 	 Time used:  0.15 sec
2023-03-31 20:40:42,039 		2568 of 10000 with 99.22% 	 Time used:  0.15 sec
2023-03-31 20:40:42,192 		2592 of 10000 with 99.23% 	 Time used:  0.15 sec
2023-03-31 20:40:42,344 		2616 of 10000 with 99.20% 	 Time used:  0.15 sec
2023-03-31 20:40:42,497 		2640 of 10000 with 99.20% 	 Time used:  0.15 sec
2023-03-31 20:40:42,650 		2664 of 10000 with 99.21% 	 Time used:  0.15 sec
2023-03-31 20:40:42,802 		2688 of 10000 with 99.22% 	 Time used:  0.15 sec
2023-03-31 20:40:42,955 		2712 of 10000 with 99.23% 	 Time used:  0.15 sec
2023-03-31 20:40:43,108 		2736 of 10000 with 99.23% 	 Time used:  0.15 sec
2023-03-31 20:40:43,260 		2760 of 10000 with 99.24% 	 Time used:  0.15 sec
2023-03-31 20:40:43,413 		2784 of 10000 with 99.25% 	 Time used:  0.15 sec
2023-03-31 20:40:43,566 		2808 of 10000 with 99.25% 	 Time used:  0.15 sec
2023-03-31 20:40:43,719 		2832 of 10000 with 99.26% 	 Time used:  0.15 sec
2023-03-31 20:40:43,871 		2856 of 10000 with 99.26% 	 Time used:  0.15 sec
2023-03-31 20:40:44,024 		2880 of 10000 with 99.27% 	 Time used:  0.15 sec
2023-03-31 20:40:44,177 		2904 of 10000 with 99.28% 	 Time used:  0.15 sec
2023-03-31 20:40:44,329 		2928 of 10000 with 99.28% 	 Time used:  0.15 sec
2023-03-31 20:40:44,482 		2952 of 10000 with 99.25% 	 Time used:  0.15 sec
2023-03-31 20:40:44,635 		2976 of 10000 with 99.26% 	 Time used:  0.15 sec
2023-03-31 20:40:44,787 		3000 of 10000 with 99.27% 	 Time used:  0.15 sec
2023-03-31 20:40:44,940 		3024 of 10000 with 99.27% 	 Time used:  0.15 sec
2023-03-31 20:40:45,093 		3048 of 10000 with 99.28% 	 Time used:  0.15 sec
2023-03-31 20:40:45,245 		3072 of 10000 with 99.28% 	 Time used:  0.15 sec
2023-03-31 20:40:45,398 		3096 of 10000 with 99.29% 	 Time used:  0.15 sec
2023-03-31 20:40:45,551 		3120 of 10000 with 99.29% 	 Time used:  0.15 sec
2023-03-31 20:40:45,703 		3144 of 10000 with 99.30% 	 Time used:  0.15 sec
2023-03-31 20:40:45,856 		3168 of 10000 with 99.31% 	 Time used:  0.15 sec
2023-03-31 20:40:46,009 		3192 of 10000 with 99.31% 	 Time used:  0.15 sec
2023-03-31 20:40:46,161 		3216 of 10000 with 99.32% 	 Time used:  0.15 sec
2023-03-31 20:40:46,314 		3240 of 10000 with 99.29% 	 Time used:  0.15 sec
2023-03-31 20:40:46,467 		3264 of 10000 with 99.30% 	 Time used:  0.15 sec
2023-03-31 20:40:46,619 		3288 of 10000 with 99.30% 	 Time used:  0.15 sec
2023-03-31 20:40:46,772 		3312 of 10000 with 99.31% 	 Time used:  0.15 sec
2023-03-31 20:40:46,925 		3336 of 10000 with 99.31% 	 Time used:  0.15 sec
2023-03-31 20:40:47,078 		3360 of 10000 with 99.32% 	 Time used:  0.15 sec
2023-03-31 20:40:47,230 		3384 of 10000 with 99.32% 	 Time used:  0.15 sec
2023-03-31 20:40:47,383 		3408 of 10000 with 99.33% 	 Time used:  0.15 sec
2023-03-31 20:40:47,536 		3432 of 10000 with 99.30% 	 Time used:  0.15 sec
2023-03-31 20:40:47,688 		3456 of 10000 with 99.31% 	 Time used:  0.15 sec
2023-03-31 20:40:47,841 		3480 of 10000 with 99.31% 	 Time used:  0.15 sec
2023-03-31 20:40:47,994 		3504 of 10000 with 99.32% 	 Time used:  0.15 sec
2023-03-31 20:40:48,146 		3528 of 10000 with 99.32% 	 Time used:  0.15 sec
2023-03-31 20:40:48,299 		3552 of 10000 with 99.32% 	 Time used:  0.15 sec
2023-03-31 20:40:48,452 		3576 of 10000 with 99.33% 	 Time used:  0.15 sec
2023-03-31 20:40:48,604 		3600 of 10000 with 99.33% 	 Time used:  0.15 sec
2023-03-31 20:40:48,757 		3624 of 10000 with 99.34% 	 Time used:  0.15 sec
2023-03-31 20:40:48,910 		3648 of 10000 with 99.34% 	 Time used:  0.15 sec
2023-03-31 20:40:49,062 		3672 of 10000 with 99.35% 	 Time used:  0.15 sec
2023-03-31 20:40:49,215 		3696 of 10000 with 99.35% 	 Time used:  0.15 sec
2023-03-31 20:40:49,368 		3720 of 10000 with 99.35% 	 Time used:  0.15 sec
2023-03-31 20:40:49,521 		3744 of 10000 with 99.33% 	 Time used:  0.15 sec
2023-03-31 20:40:49,673 		3768 of 10000 with 99.31% 	 Time used:  0.15 sec
2023-03-31 20:40:49,826 		3792 of 10000 with 99.31% 	 Time used:  0.15 sec
2023-03-31 20:40:49,979 		3816 of 10000 with 99.29% 	 Time used:  0.15 sec
2023-03-31 20:40:50,131 		3840 of 10000 with 99.30% 	 Time used:  0.15 sec
2023-03-31 20:40:50,284 		3864 of 10000 with 99.30% 	 Time used:  0.15 sec
2023-03-31 20:40:50,437 		3888 of 10000 with 99.31% 	 Time used:  0.15 sec
2023-03-31 20:40:50,589 		3912 of 10000 with 99.31% 	 Time used:  0.15 sec
2023-03-31 20:40:50,742 		3936 of 10000 with 99.31% 	 Time used:  0.15 sec
2023-03-31 20:40:50,895 		3960 of 10000 with 99.32% 	 Time used:  0.15 sec
2023-03-31 20:40:51,048 		3984 of 10000 with 99.32% 	 Time used:  0.15 sec
2023-03-31 20:40:51,200 		4008 of 10000 with 99.33% 	 Time used:  0.15 sec
2023-03-31 20:40:51,353 		4032 of 10000 with 99.33% 	 Time used:  0.15 sec
2023-03-31 20:40:51,506 		4056 of 10000 with 99.33% 	 Time used:  0.15 sec
2023-03-31 20:40:51,658 		4080 of 10000 with 99.34% 	 Time used:  0.15 sec
2023-03-31 20:40:51,811 		4104 of 10000 with 99.34% 	 Time used:  0.15 sec
2023-03-31 20:40:51,964 		4128 of 10000 with 99.35% 	 Time used:  0.15 sec
2023-03-31 20:40:52,116 		4152 of 10000 with 99.35% 	 Time used:  0.15 sec
2023-03-31 20:40:52,269 		4176 of 10000 with 99.35% 	 Time used:  0.15 sec
2023-03-31 20:40:52,422 		4200 of 10000 with 99.33% 	 Time used:  0.15 sec
2023-03-31 20:40:52,574 		4224 of 10000 with 99.34% 	 Time used:  0.15 sec
2023-03-31 20:40:52,727 		4248 of 10000 with 99.34% 	 Time used:  0.15 sec
2023-03-31 20:40:52,880 		4272 of 10000 with 99.34% 	 Time used:  0.15 sec
2023-03-31 20:40:53,033 		4296 of 10000 with 99.35% 	 Time used:  0.15 sec
2023-03-31 20:40:53,185 		4320 of 10000 with 99.35% 	 Time used:  0.15 sec
2023-03-31 20:40:53,338 		4344 of 10000 with 99.36% 	 Time used:  0.15 sec
2023-03-31 20:40:53,491 		4368 of 10000 with 99.36% 	 Time used:  0.15 sec
2023-03-31 20:40:53,643 		4392 of 10000 with 99.36% 	 Time used:  0.15 sec
2023-03-31 20:40:53,796 		4416 of 10000 with 99.37% 	 Time used:  0.15 sec
2023-03-31 20:40:53,949 		4440 of 10000 with 99.37% 	 Time used:  0.15 sec
2023-03-31 20:40:54,101 		4464 of 10000 with 99.35% 	 Time used:  0.15 sec
2023-03-31 20:40:54,254 		4488 of 10000 with 99.35% 	 Time used:  0.15 sec
2023-03-31 20:40:54,407 		4512 of 10000 with 99.36% 	 Time used:  0.15 sec
2023-03-31 20:40:54,559 		4536 of 10000 with 99.36% 	 Time used:  0.15 sec
2023-03-31 20:40:54,712 		4560 of 10000 with 99.36% 	 Time used:  0.15 sec
2023-03-31 20:40:54,865 		4584 of 10000 with 99.37% 	 Time used:  0.15 sec
2023-03-31 20:40:55,018 		4608 of 10000 with 99.37% 	 Time used:  0.15 sec
2023-03-31 20:40:55,171 		4632 of 10000 with 99.35% 	 Time used:  0.15 sec
2023-03-31 20:40:55,323 		4656 of 10000 with 99.36% 	 Time used:  0.15 sec
2023-03-31 20:40:55,476 		4680 of 10000 with 99.36% 	 Time used:  0.15 sec
2023-03-31 20:40:55,629 		4704 of 10000 with 99.36% 	 Time used:  0.15 sec
2023-03-31 20:40:55,781 		4728 of 10000 with 99.37% 	 Time used:  0.15 sec
2023-03-31 20:40:55,934 		4752 of 10000 with 99.35% 	 Time used:  0.15 sec
2023-03-31 20:40:56,087 		4776 of 10000 with 99.35% 	 Time used:  0.15 sec
2023-03-31 20:40:56,240 		4800 of 10000 with 99.35% 	 Time used:  0.15 sec
2023-03-31 20:40:56,392 		4824 of 10000 with 99.34% 	 Time used:  0.15 sec
2023-03-31 20:40:56,545 		4848 of 10000 with 99.34% 	 Time used:  0.15 sec
2023-03-31 20:40:56,698 		4872 of 10000 with 99.34% 	 Time used:  0.15 sec
2023-03-31 20:40:56,850 		4896 of 10000 with 99.35% 	 Time used:  0.15 sec
2023-03-31 20:40:57,003 		4920 of 10000 with 99.35% 	 Time used:  0.15 sec
2023-03-31 20:40:57,156 		4944 of 10000 with 99.35% 	 Time used:  0.15 sec
2023-03-31 20:40:57,309 		4968 of 10000 with 99.36% 	 Time used:  0.15 sec
2023-03-31 20:40:57,461 		4992 of 10000 with 99.36% 	 Time used:  0.15 sec
2023-03-31 20:40:57,614 		5016 of 10000 with 99.36% 	 Time used:  0.15 sec
2023-03-31 20:40:57,767 		5040 of 10000 with 99.37% 	 Time used:  0.15 sec
2023-03-31 20:40:57,920 		5064 of 10000 with 99.37% 	 Time used:  0.15 sec
2023-03-31 20:40:58,072 		5088 of 10000 with 99.37% 	 Time used:  0.15 sec
2023-03-31 20:40:58,225 		5112 of 10000 with 99.37% 	 Time used:  0.15 sec
2023-03-31 20:40:58,378 		5136 of 10000 with 99.38% 	 Time used:  0.15 sec
2023-03-31 20:40:58,530 		5160 of 10000 with 99.38% 	 Time used:  0.15 sec
2023-03-31 20:40:58,683 		5184 of 10000 with 99.38% 	 Time used:  0.15 sec
2023-03-31 20:40:58,836 		5208 of 10000 with 99.39% 	 Time used:  0.15 sec
2023-03-31 20:40:58,988 		5232 of 10000 with 99.39% 	 Time used:  0.15 sec
2023-03-31 20:40:59,141 		5256 of 10000 with 99.39% 	 Time used:  0.15 sec
2023-03-31 20:40:59,294 		5280 of 10000 with 99.39% 	 Time used:  0.15 sec
2023-03-31 20:40:59,447 		5304 of 10000 with 99.40% 	 Time used:  0.15 sec
2023-03-31 20:40:59,599 		5328 of 10000 with 99.40% 	 Time used:  0.15 sec
2023-03-31 20:40:59,752 		5352 of 10000 with 99.40% 	 Time used:  0.15 sec
2023-03-31 20:40:59,905 		5376 of 10000 with 99.40% 	 Time used:  0.15 sec
2023-03-31 20:41:00,057 		5400 of 10000 with 99.41% 	 Time used:  0.15 sec
2023-03-31 20:41:00,210 		5424 of 10000 with 99.41% 	 Time used:  0.15 sec
2023-03-31 20:41:00,363 		5448 of 10000 with 99.41% 	 Time used:  0.15 sec
2023-03-31 20:41:00,515 		5472 of 10000 with 99.42% 	 Time used:  0.15 sec
2023-03-31 20:41:00,668 		5496 of 10000 with 99.42% 	 Time used:  0.15 sec
2023-03-31 20:41:00,821 		5520 of 10000 with 99.42% 	 Time used:  0.15 sec
2023-03-31 20:41:00,973 		5544 of 10000 with 99.42% 	 Time used:  0.15 sec
2023-03-31 20:41:01,126 		5568 of 10000 with 99.43% 	 Time used:  0.15 sec
2023-03-31 20:41:01,279 		5592 of 10000 with 99.43% 	 Time used:  0.15 sec
2023-03-31 20:41:01,431 		5616 of 10000 with 99.43% 	 Time used:  0.15 sec
2023-03-31 20:41:01,585 		5640 of 10000 with 99.43% 	 Time used:  0.15 sec
2023-03-31 20:41:01,738 		5664 of 10000 with 99.42% 	 Time used:  0.15 sec
2023-03-31 20:41:01,891 		5688 of 10000 with 99.42% 	 Time used:  0.15 sec
2023-03-31 20:41:02,044 		5712 of 10000 with 99.42% 	 Time used:  0.15 sec
2023-03-31 20:41:02,197 		5736 of 10000 with 99.42% 	 Time used:  0.15 sec
2023-03-31 20:41:02,350 		5760 of 10000 with 99.43% 	 Time used:  0.15 sec
2023-03-31 20:41:02,502 		5784 of 10000 with 99.43% 	 Time used:  0.15 sec
2023-03-31 20:41:02,655 		5808 of 10000 with 99.43% 	 Time used:  0.15 sec
2023-03-31 20:41:02,808 		5832 of 10000 with 99.43% 	 Time used:  0.15 sec
2023-03-31 20:41:02,960 		5856 of 10000 with 99.44% 	 Time used:  0.15 sec
2023-03-31 20:41:03,113 		5880 of 10000 with 99.44% 	 Time used:  0.15 sec
2023-03-31 20:41:03,266 		5904 of 10000 with 99.44% 	 Time used:  0.15 sec
2023-03-31 20:41:03,419 		5928 of 10000 with 99.44% 	 Time used:  0.15 sec
2023-03-31 20:41:03,571 		5952 of 10000 with 99.43% 	 Time used:  0.15 sec
2023-03-31 20:41:03,724 		5976 of 10000 with 99.43% 	 Time used:  0.15 sec
2023-03-31 20:41:03,877 		6000 of 10000 with 99.42% 	 Time used:  0.15 sec
2023-03-31 20:41:04,029 		6024 of 10000 with 99.42% 	 Time used:  0.15 sec
2023-03-31 20:41:04,182 		6048 of 10000 with 99.42% 	 Time used:  0.15 sec
2023-03-31 20:41:04,335 		6072 of 10000 with 99.42% 	 Time used:  0.15 sec
2023-03-31 20:41:04,488 		6096 of 10000 with 99.43% 	 Time used:  0.15 sec
2023-03-31 20:41:04,640 		6120 of 10000 with 99.43% 	 Time used:  0.15 sec
2023-03-31 20:41:04,793 		6144 of 10000 with 99.43% 	 Time used:  0.15 sec
2023-03-31 20:41:04,946 		6168 of 10000 with 99.43% 	 Time used:  0.15 sec
2023-03-31 20:41:05,098 		6192 of 10000 with 99.42% 	 Time used:  0.15 sec
2023-03-31 20:41:05,251 		6216 of 10000 with 99.42% 	 Time used:  0.15 sec
2023-03-31 20:41:05,404 		6240 of 10000 with 99.42% 	 Time used:  0.15 sec
2023-03-31 20:41:05,556 		6264 of 10000 with 99.43% 	 Time used:  0.15 sec
2023-03-31 20:41:05,709 		6288 of 10000 with 99.43% 	 Time used:  0.15 sec
2023-03-31 20:41:05,862 		6312 of 10000 with 99.43% 	 Time used:  0.15 sec
2023-03-31 20:41:06,015 		6336 of 10000 with 99.43% 	 Time used:  0.15 sec
2023-03-31 20:41:06,167 		6360 of 10000 with 99.43% 	 Time used:  0.15 sec
2023-03-31 20:41:06,321 		6384 of 10000 with 99.44% 	 Time used:  0.15 sec
2023-03-31 20:41:06,473 		6408 of 10000 with 99.44% 	 Time used:  0.15 sec
2023-03-31 20:41:06,626 		6432 of 10000 with 99.44% 	 Time used:  0.15 sec
2023-03-31 20:41:06,779 		6456 of 10000 with 99.44% 	 Time used:  0.15 sec
2023-03-31 20:41:06,931 		6480 of 10000 with 99.44% 	 Time used:  0.15 sec
2023-03-31 20:41:07,084 		6504 of 10000 with 99.45% 	 Time used:  0.15 sec
2023-03-31 20:41:07,237 		6528 of 10000 with 99.45% 	 Time used:  0.15 sec
2023-03-31 20:41:07,389 		6552 of 10000 with 99.45% 	 Time used:  0.15 sec
2023-03-31 20:41:07,542 		6576 of 10000 with 99.44% 	 Time used:  0.15 sec
2023-03-31 20:41:07,695 		6600 of 10000 with 99.41% 	 Time used:  0.15 sec
2023-03-31 20:41:07,848 		6624 of 10000 with 99.41% 	 Time used:  0.15 sec
2023-03-31 20:41:08,000 		6648 of 10000 with 99.41% 	 Time used:  0.15 sec
2023-03-31 20:41:08,153 		6672 of 10000 with 99.42% 	 Time used:  0.15 sec
2023-03-31 20:41:08,306 		6696 of 10000 with 99.42% 	 Time used:  0.15 sec
2023-03-31 20:41:08,458 		6720 of 10000 with 99.42% 	 Time used:  0.15 sec
2023-03-31 20:41:08,611 		6744 of 10000 with 99.42% 	 Time used:  0.15 sec
2023-03-31 20:41:08,764 		6768 of 10000 with 99.42% 	 Time used:  0.15 sec
2023-03-31 20:41:08,916 		6792 of 10000 with 99.43% 	 Time used:  0.15 sec
2023-03-31 20:41:09,071 		6816 of 10000 with 99.43% 	 Time used:  0.15 sec
2023-03-31 20:41:09,225 		6840 of 10000 with 99.43% 	 Time used:  0.15 sec
2023-03-31 20:41:09,378 		6864 of 10000 with 99.43% 	 Time used:  0.15 sec
2023-03-31 20:41:09,530 		6888 of 10000 with 99.43% 	 Time used:  0.15 sec
2023-03-31 20:41:09,683 		6912 of 10000 with 99.44% 	 Time used:  0.15 sec
2023-03-31 20:41:09,836 		6936 of 10000 with 99.44% 	 Time used:  0.15 sec
2023-03-31 20:41:09,989 		6960 of 10000 with 99.44% 	 Time used:  0.15 sec
2023-03-31 20:41:10,141 		6984 of 10000 with 99.44% 	 Time used:  0.15 sec
2023-03-31 20:41:10,294 		7008 of 10000 with 99.44% 	 Time used:  0.15 sec
2023-03-31 20:41:10,447 		7032 of 10000 with 99.45% 	 Time used:  0.15 sec
2023-03-31 20:41:10,600 		7056 of 10000 with 99.45% 	 Time used:  0.15 sec
2023-03-31 20:41:10,752 		7080 of 10000 with 99.45% 	 Time used:  0.15 sec
2023-03-31 20:41:10,905 		7104 of 10000 with 99.45% 	 Time used:  0.15 sec
2023-03-31 20:41:11,058 		7128 of 10000 with 99.45% 	 Time used:  0.15 sec
2023-03-31 20:41:11,210 		7152 of 10000 with 99.45% 	 Time used:  0.15 sec
2023-03-31 20:41:11,363 		7176 of 10000 with 99.46% 	 Time used:  0.15 sec
2023-03-31 20:41:11,516 		7200 of 10000 with 99.46% 	 Time used:  0.15 sec
2023-03-31 20:41:11,668 		7224 of 10000 with 99.45% 	 Time used:  0.15 sec
2023-03-31 20:41:11,821 		7248 of 10000 with 99.45% 	 Time used:  0.15 sec
2023-03-31 20:41:11,974 		7272 of 10000 with 99.45% 	 Time used:  0.15 sec
2023-03-31 20:41:12,127 		7296 of 10000 with 99.45% 	 Time used:  0.15 sec
2023-03-31 20:41:12,280 		7320 of 10000 with 99.45% 	 Time used:  0.15 sec
2023-03-31 20:41:12,432 		7344 of 10000 with 99.46% 	 Time used:  0.15 sec
2023-03-31 20:41:12,585 		7368 of 10000 with 99.46% 	 Time used:  0.15 sec
2023-03-31 20:41:12,738 		7392 of 10000 with 99.46% 	 Time used:  0.15 sec
2023-03-31 20:41:12,890 		7416 of 10000 with 99.46% 	 Time used:  0.15 sec
2023-03-31 20:41:13,043 		7440 of 10000 with 99.46% 	 Time used:  0.15 sec
2023-03-31 20:41:13,196 		7464 of 10000 with 99.46% 	 Time used:  0.15 sec
2023-03-31 20:41:13,349 		7488 of 10000 with 99.47% 	 Time used:  0.15 sec
2023-03-31 20:41:13,502 		7512 of 10000 with 99.47% 	 Time used:  0.15 sec
2023-03-31 20:41:13,655 		7536 of 10000 with 99.47% 	 Time used:  0.15 sec
2023-03-31 20:41:13,807 		7560 of 10000 with 99.47% 	 Time used:  0.15 sec
2023-03-31 20:41:13,960 		7584 of 10000 with 99.47% 	 Time used:  0.15 sec
2023-03-31 20:41:14,113 		7608 of 10000 with 99.47% 	 Time used:  0.15 sec
2023-03-31 20:41:14,266 		7632 of 10000 with 99.48% 	 Time used:  0.15 sec
2023-03-31 20:41:14,418 		7656 of 10000 with 99.48% 	 Time used:  0.15 sec
2023-03-31 20:41:14,571 		7680 of 10000 with 99.48% 	 Time used:  0.15 sec
2023-03-31 20:41:14,724 		7704 of 10000 with 99.48% 	 Time used:  0.15 sec
2023-03-31 20:41:14,876 		7728 of 10000 with 99.48% 	 Time used:  0.15 sec
2023-03-31 20:41:15,029 		7752 of 10000 with 99.48% 	 Time used:  0.15 sec
2023-03-31 20:41:15,182 		7776 of 10000 with 99.49% 	 Time used:  0.15 sec
2023-03-31 20:41:15,335 		7800 of 10000 with 99.49% 	 Time used:  0.15 sec
2023-03-31 20:41:15,487 		7824 of 10000 with 99.49% 	 Time used:  0.15 sec
2023-03-31 20:41:15,640 		7848 of 10000 with 99.49% 	 Time used:  0.15 sec
2023-03-31 20:41:15,793 		7872 of 10000 with 99.49% 	 Time used:  0.15 sec
2023-03-31 20:41:15,945 		7896 of 10000 with 99.49% 	 Time used:  0.15 sec
2023-03-31 20:41:16,098 		7920 of 10000 with 99.49% 	 Time used:  0.15 sec
2023-03-31 20:41:16,251 		7944 of 10000 with 99.50% 	 Time used:  0.15 sec
2023-03-31 20:41:16,403 		7968 of 10000 with 99.50% 	 Time used:  0.15 sec
2023-03-31 20:41:16,556 		7992 of 10000 with 99.50% 	 Time used:  0.15 sec
2023-03-31 20:41:16,709 		8016 of 10000 with 99.50% 	 Time used:  0.15 sec
2023-03-31 20:41:16,861 		8040 of 10000 with 99.50% 	 Time used:  0.15 sec
2023-03-31 20:41:17,014 		8064 of 10000 with 99.50% 	 Time used:  0.15 sec
2023-03-31 20:41:17,167 		8088 of 10000 with 99.51% 	 Time used:  0.15 sec
2023-03-31 20:41:17,319 		8112 of 10000 with 99.51% 	 Time used:  0.15 sec
2023-03-31 20:41:17,472 		8136 of 10000 with 99.51% 	 Time used:  0.15 sec
2023-03-31 20:41:17,625 		8160 of 10000 with 99.51% 	 Time used:  0.15 sec
2023-03-31 20:41:17,778 		8184 of 10000 with 99.51% 	 Time used:  0.15 sec
2023-03-31 20:41:17,930 		8208 of 10000 with 99.51% 	 Time used:  0.15 sec
2023-03-31 20:41:18,083 		8232 of 10000 with 99.51% 	 Time used:  0.15 sec
2023-03-31 20:41:18,236 		8256 of 10000 with 99.52% 	 Time used:  0.15 sec
2023-03-31 20:41:18,388 		8280 of 10000 with 99.52% 	 Time used:  0.15 sec
2023-03-31 20:41:18,541 		8304 of 10000 with 99.52% 	 Time used:  0.15 sec
2023-03-31 20:41:18,694 		8328 of 10000 with 99.50% 	 Time used:  0.15 sec
2023-03-31 20:41:18,847 		8352 of 10000 with 99.50% 	 Time used:  0.15 sec
2023-03-31 20:41:18,999 		8376 of 10000 with 99.50% 	 Time used:  0.15 sec
2023-03-31 20:41:19,152 		8400 of 10000 with 99.50% 	 Time used:  0.15 sec
2023-03-31 20:41:19,305 		8424 of 10000 with 99.49% 	 Time used:  0.15 sec
2023-03-31 20:41:19,457 		8448 of 10000 with 99.49% 	 Time used:  0.15 sec
2023-03-31 20:41:19,610 		8472 of 10000 with 99.49% 	 Time used:  0.15 sec
2023-03-31 20:41:19,763 		8496 of 10000 with 99.49% 	 Time used:  0.15 sec
2023-03-31 20:41:19,916 		8520 of 10000 with 99.50% 	 Time used:  0.15 sec
2023-03-31 20:41:20,068 		8544 of 10000 with 99.49% 	 Time used:  0.15 sec
2023-03-31 20:41:20,221 		8568 of 10000 with 99.49% 	 Time used:  0.15 sec
2023-03-31 20:41:20,374 		8592 of 10000 with 99.49% 	 Time used:  0.15 sec
2023-03-31 20:41:20,526 		8616 of 10000 with 99.49% 	 Time used:  0.15 sec
2023-03-31 20:41:20,679 		8640 of 10000 with 99.49% 	 Time used:  0.15 sec
2023-03-31 20:41:20,832 		8664 of 10000 with 99.49% 	 Time used:  0.15 sec
2023-03-31 20:41:20,984 		8688 of 10000 with 99.49% 	 Time used:  0.15 sec
2023-03-31 20:41:21,137 		8712 of 10000 with 99.49% 	 Time used:  0.15 sec
2023-03-31 20:41:21,290 		8736 of 10000 with 99.50% 	 Time used:  0.15 sec
2023-03-31 20:41:21,443 		8760 of 10000 with 99.50% 	 Time used:  0.15 sec
2023-03-31 20:41:21,595 		8784 of 10000 with 99.50% 	 Time used:  0.15 sec
2023-03-31 20:41:21,748 		8808 of 10000 with 99.50% 	 Time used:  0.15 sec
2023-03-31 20:41:21,901 		8832 of 10000 with 99.50% 	 Time used:  0.15 sec
2023-03-31 20:41:22,053 		8856 of 10000 with 99.50% 	 Time used:  0.15 sec
2023-03-31 20:41:22,206 		8880 of 10000 with 99.50% 	 Time used:  0.15 sec
2023-03-31 20:41:22,359 		8904 of 10000 with 99.51% 	 Time used:  0.15 sec
2023-03-31 20:41:22,512 		8928 of 10000 with 99.51% 	 Time used:  0.15 sec
2023-03-31 20:41:22,664 		8952 of 10000 with 99.51% 	 Time used:  0.15 sec
2023-03-31 20:41:22,817 		8976 of 10000 with 99.51% 	 Time used:  0.15 sec
2023-03-31 20:41:22,970 		9000 of 10000 with 99.51% 	 Time used:  0.15 sec
2023-03-31 20:41:23,123 		9024 of 10000 with 99.51% 	 Time used:  0.15 sec
2023-03-31 20:41:23,275 		9048 of 10000 with 99.51% 	 Time used:  0.15 sec
2023-03-31 20:41:23,428 		9072 of 10000 with 99.51% 	 Time used:  0.15 sec
2023-03-31 20:41:23,581 		9096 of 10000 with 99.52% 	 Time used:  0.15 sec
2023-03-31 20:41:23,733 		9120 of 10000 with 99.52% 	 Time used:  0.15 sec
2023-03-31 20:41:23,886 		9144 of 10000 with 99.52% 	 Time used:  0.15 sec
2023-03-31 20:41:24,039 		9168 of 10000 with 99.52% 	 Time used:  0.15 sec
2023-03-31 20:41:24,191 		9192 of 10000 with 99.52% 	 Time used:  0.15 sec
2023-03-31 20:41:24,344 		9216 of 10000 with 99.52% 	 Time used:  0.15 sec
2023-03-31 20:41:24,497 		9240 of 10000 with 99.52% 	 Time used:  0.15 sec
2023-03-31 20:41:24,649 		9264 of 10000 with 99.53% 	 Time used:  0.15 sec
2023-03-31 20:41:24,802 		9288 of 10000 with 99.53% 	 Time used:  0.15 sec
2023-03-31 20:41:24,955 		9312 of 10000 with 99.53% 	 Time used:  0.15 sec
2023-03-31 20:41:25,108 		9336 of 10000 with 99.53% 	 Time used:  0.15 sec
2023-03-31 20:41:25,260 		9360 of 10000 with 99.53% 	 Time used:  0.15 sec
2023-03-31 20:41:25,413 		9384 of 10000 with 99.53% 	 Time used:  0.15 sec
2023-03-31 20:41:25,566 		9408 of 10000 with 99.53% 	 Time used:  0.15 sec
2023-03-31 20:41:25,718 		9432 of 10000 with 99.53% 	 Time used:  0.15 sec
2023-03-31 20:41:25,871 		9456 of 10000 with 99.53% 	 Time used:  0.15 sec
2023-03-31 20:41:26,024 		9480 of 10000 with 99.54% 	 Time used:  0.15 sec
2023-03-31 20:41:26,177 		9504 of 10000 with 99.54% 	 Time used:  0.15 sec
2023-03-31 20:41:26,329 		9528 of 10000 with 99.54% 	 Time used:  0.15 sec
2023-03-31 20:41:26,482 		9552 of 10000 with 99.54% 	 Time used:  0.15 sec
2023-03-31 20:41:26,635 		9576 of 10000 with 99.54% 	 Time used:  0.15 sec
2023-03-31 20:41:26,787 		9600 of 10000 with 99.54% 	 Time used:  0.15 sec
2023-03-31 20:41:26,940 		9624 of 10000 with 99.54% 	 Time used:  0.15 sec
2023-03-31 20:41:27,093 		9648 of 10000 with 99.54% 	 Time used:  0.15 sec
2023-03-31 20:41:27,245 		9672 of 10000 with 99.55% 	 Time used:  0.15 sec
2023-03-31 20:41:27,398 		9696 of 10000 with 99.54% 	 Time used:  0.15 sec
2023-03-31 20:41:27,551 		9720 of 10000 with 99.54% 	 Time used:  0.15 sec
2023-03-31 20:41:27,704 		9744 of 10000 with 99.53% 	 Time used:  0.15 sec
2023-03-31 20:41:27,856 		9768 of 10000 with 99.53% 	 Time used:  0.15 sec
2023-03-31 20:41:28,009 		9792 of 10000 with 99.53% 	 Time used:  0.15 sec
2023-03-31 20:41:28,162 		9816 of 10000 with 99.53% 	 Time used:  0.15 sec
2023-03-31 20:41:28,314 		9840 of 10000 with 99.53% 	 Time used:  0.15 sec
2023-03-31 20:41:28,467 		9864 of 10000 with 99.53% 	 Time used:  0.15 sec
2023-03-31 20:41:28,620 		9888 of 10000 with 99.53% 	 Time used:  0.15 sec
2023-03-31 20:41:28,773 		9912 of 10000 with 99.54% 	 Time used:  0.15 sec
2023-03-31 20:41:28,925 		9936 of 10000 with 99.54% 	 Time used:  0.15 sec
2023-03-31 20:41:29,078 		9960 of 10000 with 99.54% 	 Time used:  0.15 sec
2023-03-31 20:41:29,231 		9984 of 10000 with 99.54% 	 Time used:  0.15 sec
2023-03-31 20:41:29,331 		10000 of 10000 with 99.54% 	 Time used:  0.10 sec
2023-03-31 20:41:29,331 
2023-03-31 20:41:29,333 			Learning rate: weights:   1.000e-03    
2023-03-31 20:41:29,333 			Last test performance: 99.54%
2023-03-31 20:41:29,333 ----------------
2023-03-31 20:41:32,493   28  =>  0    		Training 486 pattern with 100.00% 	Forward time: 	 3.06 sec
2023-03-31 20:41:32,493 			Loss:    1.788e-03    			Backward time: 	 0.09 sec 
2023-03-31 20:41:32,494 ADAM: Layer 0 -> dw_min:9.9983e-01  dw_max:1.0002e+00 lr:1.0000e-03
2023-03-31 20:41:32,494 ADAM: Layer 1 -> dw_min:9.9936e-01  dw_max:1.0006e+00 lr:1.0000e-03
2023-03-31 20:41:32,494 ADAM: Layer 2 -> dw_min:9.9907e-01  dw_max:1.0008e+00 lr:1.0000e-03
2023-03-31 20:41:32,494 ADAM: Layer 3 -> dw_min:9.9967e-01  dw_max:1.0004e+00 lr:1.0000e-03
2023-03-31 20:41:32,510 			Learning rate: weights:   1.000e-03    
2023-03-31 20:41:32,510 			Last test performance: 99.54%
2023-03-31 20:41:32,510 ----------------
2023-03-31 20:41:35,671   28  =>  1    		Training 486 pattern with 99.79% 	Forward time: 	 3.06 sec
2023-03-31 20:41:35,671 			Loss:    3.140e-03    			Backward time: 	 0.09 sec 
2023-03-31 20:41:35,671 ADAM: Layer 0 -> dw_min:9.9984e-01  dw_max:1.0001e+00 lr:1.0000e-03
2023-03-31 20:41:35,671 ADAM: Layer 1 -> dw_min:9.9932e-01  dw_max:1.0005e+00 lr:1.0000e-03
2023-03-31 20:41:35,672 ADAM: Layer 2 -> dw_min:9.9875e-01  dw_max:1.0013e+00 lr:1.0000e-03
2023-03-31 20:41:35,672 ADAM: Layer 3 -> dw_min:9.9970e-01  dw_max:1.0004e+00 lr:1.0000e-03
2023-03-31 20:41:35,688 			Learning rate: weights:   1.000e-03    
2023-03-31 20:41:35,688 			Last test performance: 99.54%
2023-03-31 20:41:35,688 ----------------
2023-03-31 20:41:38,850   28  =>  2    		Training 486 pattern with 100.00% 	Forward time: 	 3.06 sec
2023-03-31 20:41:38,850 			Loss:    2.476e-03    			Backward time: 	 0.09 sec 
2023-03-31 20:41:38,850 ADAM: Layer 0 -> dw_min:9.9983e-01  dw_max:1.0001e+00 lr:1.0000e-03
2023-03-31 20:41:38,850 ADAM: Layer 1 -> dw_min:9.9935e-01  dw_max:1.0006e+00 lr:1.0000e-03
2023-03-31 20:41:38,851 ADAM: Layer 2 -> dw_min:9.9888e-01  dw_max:1.0011e+00 lr:1.0000e-03
2023-03-31 20:41:38,851 ADAM: Layer 3 -> dw_min:9.9972e-01  dw_max:1.0003e+00 lr:1.0000e-03
2023-03-31 20:41:38,905 			Learning rate: weights:   1.000e-03    
2023-03-31 20:41:38,905 			Last test performance: 99.54%
2023-03-31 20:41:38,905 ----------------
2023-03-31 20:41:42,065   28  =>  3    		Training 486 pattern with 99.79% 	Forward time: 	 3.06 sec
2023-03-31 20:41:42,065 			Loss:    2.660e-03    			Backward time: 	 0.09 sec 
2023-03-31 20:41:42,066 ADAM: Layer 0 -> dw_min:9.9981e-01  dw_max:1.0001e+00 lr:1.0000e-03
2023-03-31 20:41:42,066 ADAM: Layer 1 -> dw_min:9.9943e-01  dw_max:1.0005e+00 lr:1.0000e-03
2023-03-31 20:41:42,066 ADAM: Layer 2 -> dw_min:9.9876e-01  dw_max:1.0010e+00 lr:1.0000e-03
2023-03-31 20:41:42,066 ADAM: Layer 3 -> dw_min:9.9974e-01  dw_max:1.0004e+00 lr:1.0000e-03
2023-03-31 20:41:42,134 			Learning rate: weights:   1.000e-03    
2023-03-31 20:41:42,134 			Last test performance: 99.54%
2023-03-31 20:41:42,134 ----------------
2023-03-31 20:41:45,296   28  =>  4    		Training 486 pattern with 100.00% 	Forward time: 	 3.06 sec
2023-03-31 20:41:45,296 			Loss:    2.363e-03    			Backward time: 	 0.09 sec 
2023-03-31 20:41:45,296 ADAM: Layer 0 -> dw_min:9.9985e-01  dw_max:1.0001e+00 lr:1.0000e-03
2023-03-31 20:41:45,297 ADAM: Layer 1 -> dw_min:9.9948e-01  dw_max:1.0005e+00 lr:1.0000e-03
2023-03-31 20:41:45,297 ADAM: Layer 2 -> dw_min:9.9889e-01  dw_max:1.0009e+00 lr:1.0000e-03
2023-03-31 20:41:45,297 ADAM: Layer 3 -> dw_min:9.9977e-01  dw_max:1.0004e+00 lr:1.0000e-03
2023-03-31 20:41:45,363 			Learning rate: weights:   1.000e-03    
2023-03-31 20:41:45,363 			Last test performance: 99.54%
2023-03-31 20:41:45,363 ----------------
2023-03-31 20:41:48,524   28  =>  5    		Training 486 pattern with 100.00% 	Forward time: 	 3.06 sec
2023-03-31 20:41:48,524 			Loss:    3.035e-04    			Backward time: 	 0.09 sec 
2023-03-31 20:41:48,525 ADAM: Layer 0 -> dw_min:9.9987e-01  dw_max:1.0001e+00 lr:1.0000e-03
2023-03-31 20:41:48,525 ADAM: Layer 1 -> dw_min:9.9953e-01  dw_max:1.0004e+00 lr:1.0000e-03
2023-03-31 20:41:48,525 ADAM: Layer 2 -> dw_min:9.9900e-01  dw_max:1.0008e+00 lr:1.0000e-03
2023-03-31 20:41:48,525 ADAM: Layer 3 -> dw_min:9.9979e-01  dw_max:1.0004e+00 lr:1.0000e-03
2023-03-31 20:41:48,604 			Learning rate: weights:   1.000e-03    
2023-03-31 20:41:48,604 			Last test performance: 99.54%
2023-03-31 20:41:48,604 ----------------
2023-03-31 20:41:51,766   28  =>  6    		Training 486 pattern with 99.79% 	Forward time: 	 3.06 sec
2023-03-31 20:41:51,766 			Loss:    3.696e-03    			Backward time: 	 0.09 sec 
2023-03-31 20:41:51,766 ADAM: Layer 0 -> dw_min:9.9983e-01  dw_max:1.0001e+00 lr:1.0000e-03
2023-03-31 20:41:51,766 ADAM: Layer 1 -> dw_min:9.9938e-01  dw_max:1.0006e+00 lr:1.0000e-03
2023-03-31 20:41:51,766 ADAM: Layer 2 -> dw_min:9.9875e-01  dw_max:1.0010e+00 lr:1.0000e-03
2023-03-31 20:41:51,767 ADAM: Layer 3 -> dw_min:9.9945e-01  dw_max:1.0004e+00 lr:1.0000e-03
2023-03-31 20:41:51,847 			Learning rate: weights:   1.000e-03    
2023-03-31 20:41:51,847 			Last test performance: 99.54%
2023-03-31 20:41:51,847 ----------------
2023-03-31 20:41:55,007   28  =>  7    		Training 486 pattern with 100.00% 	Forward time: 	 3.06 sec
2023-03-31 20:41:55,007 			Loss:    1.107e-03    			Backward time: 	 0.09 sec 
2023-03-31 20:41:55,007 ADAM: Layer 0 -> dw_min:9.9977e-01  dw_max:1.0001e+00 lr:1.0000e-03
2023-03-31 20:41:55,007 ADAM: Layer 1 -> dw_min:9.9943e-01  dw_max:1.0005e+00 lr:1.0000e-03
2023-03-31 20:41:55,007 ADAM: Layer 2 -> dw_min:9.9887e-01  dw_max:1.0009e+00 lr:1.0000e-03
2023-03-31 20:41:55,007 ADAM: Layer 3 -> dw_min:9.9950e-01  dw_max:1.0004e+00 lr:1.0000e-03
2023-03-31 20:41:55,048 			Learning rate: weights:   1.000e-03    
2023-03-31 20:41:55,048 			Last test performance: 99.54%
2023-03-31 20:41:55,048 ----------------
2023-03-31 20:41:58,209   28  =>  8    		Training 486 pattern with 99.79% 	Forward time: 	 3.06 sec
2023-03-31 20:41:58,209 			Loss:    5.594e-03    			Backward time: 	 0.09 sec 
2023-03-31 20:41:58,209 ADAM: Layer 0 -> dw_min:9.9983e-01  dw_max:1.0001e+00 lr:1.0000e-03
2023-03-31 20:41:58,209 ADAM: Layer 1 -> dw_min:9.9942e-01  dw_max:1.0005e+00 lr:1.0000e-03
2023-03-31 20:41:58,209 ADAM: Layer 2 -> dw_min:9.9861e-01  dw_max:1.0012e+00 lr:1.0000e-03
2023-03-31 20:41:58,209 ADAM: Layer 3 -> dw_min:9.9964e-01  dw_max:1.0004e+00 lr:1.0000e-03
2023-03-31 20:41:58,273 			Learning rate: weights:   1.000e-03    
2023-03-31 20:41:58,273 			Last test performance: 99.54%
2023-03-31 20:41:58,273 ----------------
2023-03-31 20:42:01,434   28  =>  9    		Training 486 pattern with 100.00% 	Forward time: 	 3.06 sec
2023-03-31 20:42:01,434 			Loss:    7.226e-04    			Backward time: 	 0.09 sec 
2023-03-31 20:42:01,434 ADAM: Layer 0 -> dw_min:9.9983e-01  dw_max:1.0001e+00 lr:1.0000e-03
2023-03-31 20:42:01,434 ADAM: Layer 1 -> dw_min:9.9948e-01  dw_max:1.0004e+00 lr:1.0000e-03
2023-03-31 20:42:01,435 ADAM: Layer 2 -> dw_min:9.9875e-01  dw_max:1.0010e+00 lr:1.0000e-03
2023-03-31 20:42:01,435 ADAM: Layer 3 -> dw_min:9.9967e-01  dw_max:1.0003e+00 lr:1.0000e-03
2023-03-31 20:42:01,496 			Learning rate: weights:   1.000e-03    
2023-03-31 20:42:01,496 			Last test performance: 99.54%
2023-03-31 20:42:01,496 ----------------
2023-03-31 20:42:04,659   28  =>  10   		Training 486 pattern with 99.79% 	Forward time: 	 3.06 sec
2023-03-31 20:42:04,659 			Loss:    7.183e-03    			Backward time: 	 0.09 sec 
2023-03-31 20:42:04,660 ADAM: Layer 0 -> dw_min:9.9976e-01  dw_max:1.0002e+00 lr:1.0000e-03
2023-03-31 20:42:04,660 ADAM: Layer 1 -> dw_min:9.9910e-01  dw_max:1.0009e+00 lr:1.0000e-03
2023-03-31 20:42:04,660 ADAM: Layer 2 -> dw_min:9.9887e-01  dw_max:1.0013e+00 lr:1.0000e-03
2023-03-31 20:42:04,660 ADAM: Layer 3 -> dw_min:9.9955e-01  dw_max:1.0003e+00 lr:1.0000e-03
2023-03-31 20:42:04,726 			Learning rate: weights:   1.000e-03    
2023-03-31 20:42:04,726 			Last test performance: 99.54%
2023-03-31 20:42:04,726 ----------------
2023-03-31 20:42:07,888   28  =>  11   		Training 486 pattern with 99.79% 	Forward time: 	 3.06 sec
2023-03-31 20:42:07,888 			Loss:    7.882e-03    			Backward time: 	 0.09 sec 
2023-03-31 20:42:07,888 ADAM: Layer 0 -> dw_min:9.9977e-01  dw_max:1.0002e+00 lr:1.0000e-03
2023-03-31 20:42:07,888 ADAM: Layer 1 -> dw_min:9.9918e-01  dw_max:1.0008e+00 lr:1.0000e-03
2023-03-31 20:42:07,888 ADAM: Layer 2 -> dw_min:9.9899e-01  dw_max:1.0012e+00 lr:1.0000e-03
2023-03-31 20:42:07,888 ADAM: Layer 3 -> dw_min:9.9963e-01  dw_max:1.0003e+00 lr:1.0000e-03
2023-03-31 20:42:07,905 			Learning rate: weights:   1.000e-03    
2023-03-31 20:42:07,905 			Last test performance: 99.54%
2023-03-31 20:42:07,905 ----------------
2023-03-31 20:42:11,067   28  =>  12   		Training 486 pattern with 99.79% 	Forward time: 	 3.06 sec
2023-03-31 20:42:11,067 			Loss:    4.014e-03    			Backward time: 	 0.09 sec 
2023-03-31 20:42:11,068 ADAM: Layer 0 -> dw_min:9.9977e-01  dw_max:1.0002e+00 lr:1.0000e-03
2023-03-31 20:42:11,068 ADAM: Layer 1 -> dw_min:9.9912e-01  dw_max:1.0007e+00 lr:1.0000e-03
2023-03-31 20:42:11,068 ADAM: Layer 2 -> dw_min:9.9862e-01  dw_max:1.0015e+00 lr:1.0000e-03
2023-03-31 20:42:11,068 ADAM: Layer 3 -> dw_min:9.9966e-01  dw_max:1.0004e+00 lr:1.0000e-03
2023-03-31 20:42:11,094 			Learning rate: weights:   1.000e-03    
2023-03-31 20:42:11,094 			Last test performance: 99.54%
2023-03-31 20:42:11,094 ----------------
2023-03-31 20:42:14,256   28  =>  13   		Training 486 pattern with 99.79% 	Forward time: 	 3.06 sec
2023-03-31 20:42:14,256 			Loss:    2.569e-03    			Backward time: 	 0.09 sec 
2023-03-31 20:42:14,256 ADAM: Layer 0 -> dw_min:9.9978e-01  dw_max:1.0002e+00 lr:1.0000e-03
2023-03-31 20:42:14,256 ADAM: Layer 1 -> dw_min:9.9922e-01  dw_max:1.0007e+00 lr:1.0000e-03
2023-03-31 20:42:14,256 ADAM: Layer 2 -> dw_min:9.9863e-01  dw_max:1.0013e+00 lr:1.0000e-03
2023-03-31 20:42:14,257 ADAM: Layer 3 -> dw_min:9.9962e-01  dw_max:1.0004e+00 lr:1.0000e-03
2023-03-31 20:42:14,334 			Learning rate: weights:   1.000e-03    
2023-03-31 20:42:14,335 			Last test performance: 99.54%
2023-03-31 20:42:14,335 ----------------
2023-03-31 20:42:17,496   28  =>  14   		Training 486 pattern with 99.79% 	Forward time: 	 3.06 sec
2023-03-31 20:42:17,497 			Loss:    2.725e-03    			Backward time: 	 0.09 sec 
2023-03-31 20:42:17,497 ADAM: Layer 0 -> dw_min:9.9978e-01  dw_max:1.0002e+00 lr:1.0000e-03
2023-03-31 20:42:17,497 ADAM: Layer 1 -> dw_min:9.9929e-01  dw_max:1.0007e+00 lr:1.0000e-03
2023-03-31 20:42:17,497 ADAM: Layer 2 -> dw_min:9.9876e-01  dw_max:1.0012e+00 lr:1.0000e-03
2023-03-31 20:42:17,497 ADAM: Layer 3 -> dw_min:9.9966e-01  dw_max:1.0004e+00 lr:1.0000e-03
2023-03-31 20:42:17,514 			Learning rate: weights:   1.000e-03    
2023-03-31 20:42:17,514 			Last test performance: 99.54%
2023-03-31 20:42:17,514 ----------------
2023-03-31 20:42:20,673   28  =>  15   		Training 486 pattern with 100.00% 	Forward time: 	 3.06 sec
2023-03-31 20:42:20,673 			Loss:    1.319e-03    			Backward time: 	 0.09 sec 
2023-03-31 20:42:20,673 ADAM: Layer 0 -> dw_min:9.9979e-01  dw_max:1.0002e+00 lr:1.0000e-03
2023-03-31 20:42:20,673 ADAM: Layer 1 -> dw_min:9.9928e-01  dw_max:1.0006e+00 lr:1.0000e-03
2023-03-31 20:42:20,673 ADAM: Layer 2 -> dw_min:9.9889e-01  dw_max:1.0011e+00 lr:1.0000e-03
2023-03-31 20:42:20,673 ADAM: Layer 3 -> dw_min:9.9969e-01  dw_max:1.0004e+00 lr:1.0000e-03
2023-03-31 20:42:20,764 			Learning rate: weights:   1.000e-03    
2023-03-31 20:42:20,764 			Last test performance: 99.54%
2023-03-31 20:42:20,764 ----------------
2023-03-31 20:42:23,924   28  =>  16   		Training 486 pattern with 100.00% 	Forward time: 	 3.06 sec
2023-03-31 20:42:23,924 			Loss:    1.487e-03    			Backward time: 	 0.09 sec 
2023-03-31 20:42:23,924 ADAM: Layer 0 -> dw_min:9.9981e-01  dw_max:1.0001e+00 lr:1.0000e-03
2023-03-31 20:42:23,924 ADAM: Layer 1 -> dw_min:9.9935e-01  dw_max:1.0005e+00 lr:1.0000e-03
2023-03-31 20:42:23,924 ADAM: Layer 2 -> dw_min:9.9900e-01  dw_max:1.0011e+00 lr:1.0000e-03
2023-03-31 20:42:23,924 ADAM: Layer 3 -> dw_min:9.9972e-01  dw_max:1.0004e+00 lr:1.0000e-03
2023-03-31 20:42:24,013 			Learning rate: weights:   1.000e-03    
2023-03-31 20:42:24,013 			Last test performance: 99.54%
2023-03-31 20:42:24,013 ----------------
2023-03-31 20:42:27,173   28  =>  17   		Training 486 pattern with 100.00% 	Forward time: 	 3.06 sec
2023-03-31 20:42:27,173 			Loss:    4.623e-03    			Backward time: 	 0.09 sec 
2023-03-31 20:42:27,173 ADAM: Layer 0 -> dw_min:9.9978e-01  dw_max:1.0002e+00 lr:1.0000e-03
2023-03-31 20:42:27,173 ADAM: Layer 1 -> dw_min:9.9937e-01  dw_max:1.0007e+00 lr:1.0000e-03
2023-03-31 20:42:27,173 ADAM: Layer 2 -> dw_min:9.9893e-01  dw_max:1.0010e+00 lr:1.0000e-03
2023-03-31 20:42:27,173 ADAM: Layer 3 -> dw_min:9.9975e-01  dw_max:1.0003e+00 lr:1.0000e-03
2023-03-31 20:42:27,224 			Learning rate: weights:   1.000e-03    
2023-03-31 20:42:27,224 			Last test performance: 99.54%
2023-03-31 20:42:27,224 ----------------
2023-03-31 20:42:30,383   28  =>  18   		Training 486 pattern with 99.58% 	Forward time: 	 3.06 sec
2023-03-31 20:42:30,383 			Loss:    6.411e-03    			Backward time: 	 0.09 sec 
2023-03-31 20:42:30,383 ADAM: Layer 0 -> dw_min:9.9982e-01  dw_max:1.0002e+00 lr:1.0000e-03
2023-03-31 20:42:30,383 ADAM: Layer 1 -> dw_min:9.9941e-01  dw_max:1.0006e+00 lr:1.0000e-03
2023-03-31 20:42:30,383 ADAM: Layer 2 -> dw_min:9.9901e-01  dw_max:1.0009e+00 lr:1.0000e-03
2023-03-31 20:42:30,383 ADAM: Layer 3 -> dw_min:9.9977e-01  dw_max:1.0004e+00 lr:1.0000e-03
2023-03-31 20:42:30,477 			Learning rate: weights:   1.000e-03    
2023-03-31 20:42:30,477 			Last test performance: 99.54%
2023-03-31 20:42:30,477 ----------------
2023-03-31 20:42:33,636   28  =>  19   		Training 486 pattern with 100.00% 	Forward time: 	 3.06 sec
2023-03-31 20:42:33,636 			Loss:    7.877e-04    			Backward time: 	 0.09 sec 
2023-03-31 20:42:33,636 ADAM: Layer 0 -> dw_min:9.9984e-01  dw_max:1.0002e+00 lr:1.0000e-03
2023-03-31 20:42:33,636 ADAM: Layer 1 -> dw_min:9.9948e-01  dw_max:1.0006e+00 lr:1.0000e-03
2023-03-31 20:42:33,636 ADAM: Layer 2 -> dw_min:9.9910e-01  dw_max:1.0008e+00 lr:1.0000e-03
2023-03-31 20:42:33,636 ADAM: Layer 3 -> dw_min:9.9979e-01  dw_max:1.0004e+00 lr:1.0000e-03
2023-03-31 20:42:33,728 			Learning rate: weights:   1.000e-03    
2023-03-31 20:42:33,729 			Last test performance: 99.54%
2023-03-31 20:42:33,729 ----------------
2023-03-31 20:42:36,889   28  =>  20   		Training 486 pattern with 99.58% 	Forward time: 	 3.06 sec
2023-03-31 20:42:36,889 			Loss:    1.571e-02    			Backward time: 	 0.09 sec 
2023-03-31 20:42:36,889 ADAM: Layer 0 -> dw_min:9.9978e-01  dw_max:1.0002e+00 lr:1.0000e-03
2023-03-31 20:42:36,889 ADAM: Layer 1 -> dw_min:9.9935e-01  dw_max:1.0010e+00 lr:1.0000e-03
2023-03-31 20:42:36,889 ADAM: Layer 2 -> dw_min:9.9920e-01  dw_max:1.0010e+00 lr:1.0000e-03
2023-03-31 20:42:36,889 ADAM: Layer 3 -> dw_min:9.9969e-01  dw_max:1.0005e+00 lr:1.0000e-03
2023-03-31 20:42:36,966 			Learning rate: weights:   1.000e-03    
2023-03-31 20:42:36,966 			Last test performance: 99.54%
2023-03-31 20:42:36,966 ----------------
2023-03-31 20:42:40,126   28  =>  21   		Training 486 pattern with 99.79% 	Forward time: 	 3.06 sec
2023-03-31 20:42:40,126 			Loss:    4.213e-03    			Backward time: 	 0.09 sec 
2023-03-31 20:42:40,126 ADAM: Layer 0 -> dw_min:9.9966e-01  dw_max:1.0003e+00 lr:1.0000e-03
2023-03-31 20:42:40,126 ADAM: Layer 1 -> dw_min:9.9917e-01  dw_max:1.0009e+00 lr:1.0000e-03
2023-03-31 20:42:40,127 ADAM: Layer 2 -> dw_min:9.9891e-01  dw_max:1.0010e+00 lr:1.0000e-03
2023-03-31 20:42:40,127 ADAM: Layer 3 -> dw_min:9.9972e-01  dw_max:1.0004e+00 lr:1.0000e-03
2023-03-31 20:42:40,215 			Learning rate: weights:   1.000e-03    
2023-03-31 20:42:40,215 			Last test performance: 99.54%
2023-03-31 20:42:40,215 ----------------
2023-03-31 20:42:43,377   28  =>  22   		Training 486 pattern with 100.00% 	Forward time: 	 3.06 sec
2023-03-31 20:42:43,377 			Loss:    2.052e-03    			Backward time: 	 0.09 sec 
2023-03-31 20:42:43,377 ADAM: Layer 0 -> dw_min:9.9954e-01  dw_max:1.0003e+00 lr:1.0000e-03
2023-03-31 20:42:43,377 ADAM: Layer 1 -> dw_min:9.9900e-01  dw_max:1.0008e+00 lr:1.0000e-03
2023-03-31 20:42:43,378 ADAM: Layer 2 -> dw_min:9.9895e-01  dw_max:1.0010e+00 lr:1.0000e-03
2023-03-31 20:42:43,378 ADAM: Layer 3 -> dw_min:9.9963e-01  dw_max:1.0004e+00 lr:1.0000e-03
2023-03-31 20:42:43,439 			Learning rate: weights:   1.000e-03    
2023-03-31 20:42:43,439 			Last test performance: 99.54%
2023-03-31 20:42:43,439 ----------------
2023-03-31 20:42:46,600   28  =>  23   		Training 486 pattern with 100.00% 	Forward time: 	 3.06 sec
2023-03-31 20:42:46,600 			Loss:    4.205e-04    			Backward time: 	 0.09 sec 
2023-03-31 20:42:46,600 ADAM: Layer 0 -> dw_min:9.9958e-01  dw_max:1.0003e+00 lr:1.0000e-03
2023-03-31 20:42:46,600 ADAM: Layer 1 -> dw_min:9.9910e-01  dw_max:1.0007e+00 lr:1.0000e-03
2023-03-31 20:42:46,600 ADAM: Layer 2 -> dw_min:9.9905e-01  dw_max:1.0009e+00 lr:1.0000e-03
2023-03-31 20:42:46,600 ADAM: Layer 3 -> dw_min:9.9967e-01  dw_max:1.0003e+00 lr:1.0000e-03
2023-03-31 20:42:46,674 			Learning rate: weights:   1.000e-03    
2023-03-31 20:42:46,674 			Last test performance: 99.54%
2023-03-31 20:42:46,674 ----------------
2023-03-31 20:42:49,836   28  =>  24   		Training 486 pattern with 99.79% 	Forward time: 	 3.06 sec
2023-03-31 20:42:49,836 			Loss:    3.277e-03    			Backward time: 	 0.09 sec 
2023-03-31 20:42:49,836 ADAM: Layer 0 -> dw_min:9.9958e-01  dw_max:1.0003e+00 lr:1.0000e-03
2023-03-31 20:42:49,837 ADAM: Layer 1 -> dw_min:9.9883e-01  dw_max:1.0009e+00 lr:1.0000e-03
2023-03-31 20:42:49,837 ADAM: Layer 2 -> dw_min:9.9905e-01  dw_max:1.0011e+00 lr:1.0000e-03
2023-03-31 20:42:49,837 ADAM: Layer 3 -> dw_min:9.9969e-01  dw_max:1.0003e+00 lr:1.0000e-03
2023-03-31 20:42:49,903 			Learning rate: weights:   1.000e-03    
2023-03-31 20:42:49,903 			Last test performance: 99.54%
2023-03-31 20:42:49,903 ----------------
2023-03-31 20:42:53,064   28  =>  25   		Training 486 pattern with 100.00% 	Forward time: 	 3.06 sec
2023-03-31 20:42:53,064 			Loss:    2.146e-03    			Backward time: 	 0.09 sec 
2023-03-31 20:42:53,065 ADAM: Layer 0 -> dw_min:9.9961e-01  dw_max:1.0003e+00 lr:1.0000e-03
2023-03-31 20:42:53,065 ADAM: Layer 1 -> dw_min:9.9895e-01  dw_max:1.0009e+00 lr:1.0000e-03
2023-03-31 20:42:53,065 ADAM: Layer 2 -> dw_min:9.9892e-01  dw_max:1.0011e+00 lr:1.0000e-03
2023-03-31 20:42:53,065 ADAM: Layer 3 -> dw_min:9.9972e-01  dw_max:1.0003e+00 lr:1.0000e-03
2023-03-31 20:42:53,137 			Learning rate: weights:   1.000e-03    
2023-03-31 20:42:53,137 			Last test performance: 99.54%
2023-03-31 20:42:53,137 ----------------
2023-03-31 20:42:56,298   28  =>  26   		Training 486 pattern with 100.00% 	Forward time: 	 3.06 sec
2023-03-31 20:42:56,298 			Loss:    3.895e-04    			Backward time: 	 0.09 sec 
2023-03-31 20:42:56,298 ADAM: Layer 0 -> dw_min:9.9965e-01  dw_max:1.0002e+00 lr:1.0000e-03
2023-03-31 20:42:56,298 ADAM: Layer 1 -> dw_min:9.9906e-01  dw_max:1.0008e+00 lr:1.0000e-03
2023-03-31 20:42:56,298 ADAM: Layer 2 -> dw_min:9.9902e-01  dw_max:1.0010e+00 lr:1.0000e-03
2023-03-31 20:42:56,298 ADAM: Layer 3 -> dw_min:9.9974e-01  dw_max:1.0002e+00 lr:1.0000e-03
2023-03-31 20:42:56,338 			Learning rate: weights:   1.000e-03    
2023-03-31 20:42:56,338 			Last test performance: 99.54%
2023-03-31 20:42:56,338 ----------------
2023-03-31 20:42:59,498   28  =>  27   		Training 486 pattern with 99.79% 	Forward time: 	 3.06 sec
2023-03-31 20:42:59,498 			Loss:    1.005e-02    			Backward time: 	 0.09 sec 
2023-03-31 20:42:59,498 ADAM: Layer 0 -> dw_min:9.9964e-01  dw_max:1.0002e+00 lr:1.0000e-03
2023-03-31 20:42:59,499 ADAM: Layer 1 -> dw_min:9.9915e-01  dw_max:1.0007e+00 lr:1.0000e-03
2023-03-31 20:42:59,499 ADAM: Layer 2 -> dw_min:9.9912e-01  dw_max:1.0009e+00 lr:1.0000e-03
2023-03-31 20:42:59,499 ADAM: Layer 3 -> dw_min:9.9977e-01  dw_max:1.0002e+00 lr:1.0000e-03
2023-03-31 20:42:59,557 			Learning rate: weights:   1.000e-03    
2023-03-31 20:42:59,557 			Last test performance: 99.54%
2023-03-31 20:42:59,558 ----------------
2023-03-31 20:43:02,720   28  =>  28   		Training 486 pattern with 100.00% 	Forward time: 	 3.06 sec
2023-03-31 20:43:02,720 			Loss:    1.675e-03    			Backward time: 	 0.09 sec 
2023-03-31 20:43:02,720 ADAM: Layer 0 -> dw_min:9.9972e-01  dw_max:1.0002e+00 lr:1.0000e-03
2023-03-31 20:43:02,721 ADAM: Layer 1 -> dw_min:9.9923e-01  dw_max:1.0006e+00 lr:1.0000e-03
2023-03-31 20:43:02,721 ADAM: Layer 2 -> dw_min:9.9920e-01  dw_max:1.0008e+00 lr:1.0000e-03
2023-03-31 20:43:02,721 ADAM: Layer 3 -> dw_min:9.9976e-01  dw_max:1.0005e+00 lr:1.0000e-03
2023-03-31 20:43:02,829 			Learning rate: weights:   1.000e-03    
2023-03-31 20:43:02,829 			Last test performance: 99.54%
2023-03-31 20:43:02,829 ----------------
2023-03-31 20:43:05,991   28  =>  29   		Training 486 pattern with 100.00% 	Forward time: 	 3.06 sec
2023-03-31 20:43:05,992 			Loss:    8.559e-04    			Backward time: 	 0.09 sec 
2023-03-31 20:43:05,992 ADAM: Layer 0 -> dw_min:9.9975e-01  dw_max:1.0002e+00 lr:1.0000e-03
2023-03-31 20:43:05,992 ADAM: Layer 1 -> dw_min:9.9931e-01  dw_max:1.0007e+00 lr:1.0000e-03
2023-03-31 20:43:05,992 ADAM: Layer 2 -> dw_min:9.9896e-01  dw_max:1.0007e+00 lr:1.0000e-03
2023-03-31 20:43:05,992 ADAM: Layer 3 -> dw_min:9.9978e-01  dw_max:1.0004e+00 lr:1.0000e-03
2023-03-31 20:43:06,065 			Learning rate: weights:   1.000e-03    
2023-03-31 20:43:06,065 			Last test performance: 99.54%
2023-03-31 20:43:06,065 ----------------
2023-03-31 20:43:09,226   28  =>  30   		Training 486 pattern with 100.00% 	Forward time: 	 3.06 sec
2023-03-31 20:43:09,226 			Loss:    2.328e-03    			Backward time: 	 0.09 sec 
2023-03-31 20:43:09,227 ADAM: Layer 0 -> dw_min:9.9975e-01  dw_max:1.0002e+00 lr:1.0000e-03
2023-03-31 20:43:09,227 ADAM: Layer 1 -> dw_min:9.9940e-01  dw_max:1.0006e+00 lr:1.0000e-03
2023-03-31 20:43:09,227 ADAM: Layer 2 -> dw_min:9.9906e-01  dw_max:1.0007e+00 lr:1.0000e-03
2023-03-31 20:43:09,227 ADAM: Layer 3 -> dw_min:9.9980e-01  dw_max:1.0004e+00 lr:1.0000e-03
2023-03-31 20:43:09,305 			Learning rate: weights:   1.000e-03    
2023-03-31 20:43:09,305 			Last test performance: 99.54%
2023-03-31 20:43:09,305 ----------------
2023-03-31 20:43:12,467   28  =>  31   		Training 486 pattern with 99.58% 	Forward time: 	 3.06 sec
2023-03-31 20:43:12,467 			Loss:    1.150e-02    			Backward time: 	 0.09 sec 
2023-03-31 20:43:12,467 ADAM: Layer 0 -> dw_min:9.9965e-01  dw_max:1.0004e+00 lr:1.0000e-03
2023-03-31 20:43:12,467 ADAM: Layer 1 -> dw_min:9.9922e-01  dw_max:1.0008e+00 lr:1.0000e-03
2023-03-31 20:43:12,468 ADAM: Layer 2 -> dw_min:9.9842e-01  dw_max:1.0015e+00 lr:1.0000e-03
2023-03-31 20:43:12,468 ADAM: Layer 3 -> dw_min:9.9942e-01  dw_max:1.0008e+00 lr:1.0000e-03
2023-03-31 20:43:12,533 			Learning rate: weights:   1.000e-03    
2023-03-31 20:43:12,533 			Last test performance: 99.54%
2023-03-31 20:43:12,533 ----------------
2023-03-31 20:43:15,694   28  =>  32   		Training 486 pattern with 99.79% 	Forward time: 	 3.06 sec
2023-03-31 20:43:15,694 			Loss:    2.559e-03    			Backward time: 	 0.09 sec 
2023-03-31 20:43:15,694 ADAM: Layer 0 -> dw_min:9.9970e-01  dw_max:1.0003e+00 lr:1.0000e-03
2023-03-31 20:43:15,694 ADAM: Layer 1 -> dw_min:9.9930e-01  dw_max:1.0008e+00 lr:1.0000e-03
2023-03-31 20:43:15,695 ADAM: Layer 2 -> dw_min:9.9858e-01  dw_max:1.0014e+00 lr:1.0000e-03
2023-03-31 20:43:15,695 ADAM: Layer 3 -> dw_min:9.9948e-01  dw_max:1.0007e+00 lr:1.0000e-03
2023-03-31 20:43:15,947 			Learning rate: weights:   1.000e-03    
2023-03-31 20:43:15,947 			Last test performance: 99.54%
2023-03-31 20:43:15,947 ----------------
2023-03-31 20:43:19,111   28  =>  33   		Training 486 pattern with 100.00% 	Forward time: 	 3.07 sec
2023-03-31 20:43:19,111 			Loss:    1.285e-03    			Backward time: 	 0.09 sec 
2023-03-31 20:43:19,111 ADAM: Layer 0 -> dw_min:9.9973e-01  dw_max:1.0003e+00 lr:1.0000e-03
2023-03-31 20:43:19,111 ADAM: Layer 1 -> dw_min:9.9936e-01  dw_max:1.0007e+00 lr:1.0000e-03
2023-03-31 20:43:19,111 ADAM: Layer 2 -> dw_min:9.9872e-01  dw_max:1.0012e+00 lr:1.0000e-03
2023-03-31 20:43:19,111 ADAM: Layer 3 -> dw_min:9.9953e-01  dw_max:1.0006e+00 lr:1.0000e-03
2023-03-31 20:43:19,214 			Learning rate: weights:   1.000e-03    
2023-03-31 20:43:19,214 			Last test performance: 99.54%
2023-03-31 20:43:19,214 ----------------
2023-03-31 20:43:22,374   28  =>  34   		Training 486 pattern with 100.00% 	Forward time: 	 3.06 sec
2023-03-31 20:43:22,374 			Loss:    2.836e-03    			Backward time: 	 0.09 sec 
2023-03-31 20:43:22,374 ADAM: Layer 0 -> dw_min:9.9976e-01  dw_max:1.0003e+00 lr:1.0000e-03
2023-03-31 20:43:22,374 ADAM: Layer 1 -> dw_min:9.9934e-01  dw_max:1.0006e+00 lr:1.0000e-03
2023-03-31 20:43:22,374 ADAM: Layer 2 -> dw_min:9.9870e-01  dw_max:1.0011e+00 lr:1.0000e-03
2023-03-31 20:43:22,374 ADAM: Layer 3 -> dw_min:9.9958e-01  dw_max:1.0006e+00 lr:1.0000e-03
2023-03-31 20:43:22,415 			Learning rate: weights:   1.000e-03    
2023-03-31 20:43:22,415 			Last test performance: 99.54%
2023-03-31 20:43:22,415 ----------------
2023-03-31 20:43:25,576   28  =>  35   		Training 486 pattern with 100.00% 	Forward time: 	 3.06 sec
2023-03-31 20:43:25,576 			Loss:    7.697e-04    			Backward time: 	 0.09 sec 
2023-03-31 20:43:25,577 ADAM: Layer 0 -> dw_min:9.9979e-01  dw_max:1.0003e+00 lr:1.0000e-03
2023-03-31 20:43:25,577 ADAM: Layer 1 -> dw_min:9.9940e-01  dw_max:1.0006e+00 lr:1.0000e-03
2023-03-31 20:43:25,577 ADAM: Layer 2 -> dw_min:9.9883e-01  dw_max:1.0012e+00 lr:1.0000e-03
2023-03-31 20:43:25,577 ADAM: Layer 3 -> dw_min:9.9962e-01  dw_max:1.0005e+00 lr:1.0000e-03
2023-03-31 20:43:25,592 			Learning rate: weights:   1.000e-03    
2023-03-31 20:43:25,592 			Last test performance: 99.54%
2023-03-31 20:43:25,592 ----------------
2023-03-31 20:43:28,753   28  =>  36   		Training 486 pattern with 100.00% 	Forward time: 	 3.06 sec
2023-03-31 20:43:28,753 			Loss:    1.093e-03    			Backward time: 	 0.09 sec 
2023-03-31 20:43:28,753 ADAM: Layer 0 -> dw_min:9.9980e-01  dw_max:1.0003e+00 lr:1.0000e-03
2023-03-31 20:43:28,753 ADAM: Layer 1 -> dw_min:9.9941e-01  dw_max:1.0006e+00 lr:1.0000e-03
2023-03-31 20:43:28,754 ADAM: Layer 2 -> dw_min:9.9895e-01  dw_max:1.0011e+00 lr:1.0000e-03
2023-03-31 20:43:28,754 ADAM: Layer 3 -> dw_min:9.9966e-01  dw_max:1.0005e+00 lr:1.0000e-03
2023-03-31 20:43:28,795 			Learning rate: weights:   1.000e-03    
2023-03-31 20:43:28,795 			Last test performance: 99.54%
2023-03-31 20:43:28,795 ----------------
2023-03-31 20:43:31,956   28  =>  37   		Training 486 pattern with 100.00% 	Forward time: 	 3.06 sec
2023-03-31 20:43:31,956 			Loss:    1.467e-03    			Backward time: 	 0.09 sec 
2023-03-31 20:43:31,956 ADAM: Layer 0 -> dw_min:9.9983e-01  dw_max:1.0002e+00 lr:1.0000e-03
2023-03-31 20:43:31,956 ADAM: Layer 1 -> dw_min:9.9947e-01  dw_max:1.0005e+00 lr:1.0000e-03
2023-03-31 20:43:31,957 ADAM: Layer 2 -> dw_min:9.9905e-01  dw_max:1.0010e+00 lr:1.0000e-03
2023-03-31 20:43:31,957 ADAM: Layer 3 -> dw_min:9.9969e-01  dw_max:1.0004e+00 lr:1.0000e-03
2023-03-31 20:43:31,975 			Learning rate: weights:   1.000e-03    
2023-03-31 20:43:31,975 			Last test performance: 99.54%
2023-03-31 20:43:31,975 ----------------
2023-03-31 20:43:35,136   28  =>  38   		Training 486 pattern with 99.58% 	Forward time: 	 3.06 sec
2023-03-31 20:43:35,136 			Loss:    2.341e-02    			Backward time: 	 0.09 sec 
2023-03-31 20:43:35,137 ADAM: Layer 0 -> dw_min:9.9977e-01  dw_max:1.0002e+00 lr:1.0000e-03
2023-03-31 20:43:35,137 ADAM: Layer 1 -> dw_min:9.9953e-01  dw_max:1.0005e+00 lr:1.0000e-03
2023-03-31 20:43:35,137 ADAM: Layer 2 -> dw_min:9.9902e-01  dw_max:1.0009e+00 lr:1.0000e-03
2023-03-31 20:43:35,137 ADAM: Layer 3 -> dw_min:9.9967e-01  dw_max:1.0004e+00 lr:1.0000e-03
2023-03-31 20:43:35,198 			Learning rate: weights:   1.000e-03    
2023-03-31 20:43:35,198 			Last test performance: 99.54%
2023-03-31 20:43:35,198 ----------------
2023-03-31 20:43:38,360   28  =>  39   		Training 486 pattern with 99.58% 	Forward time: 	 3.06 sec
2023-03-31 20:43:38,360 			Loss:    9.100e-03    			Backward time: 	 0.09 sec 
2023-03-31 20:43:38,360 ADAM: Layer 0 -> dw_min:9.9981e-01  dw_max:1.0002e+00 lr:1.0000e-03
2023-03-31 20:43:38,360 ADAM: Layer 1 -> dw_min:9.9957e-01  dw_max:1.0005e+00 lr:1.0000e-03
2023-03-31 20:43:38,360 ADAM: Layer 2 -> dw_min:9.9912e-01  dw_max:1.0009e+00 lr:1.0000e-03
2023-03-31 20:43:38,360 ADAM: Layer 3 -> dw_min:9.9970e-01  dw_max:1.0004e+00 lr:1.0000e-03
2023-03-31 20:43:38,426 			Learning rate: weights:   1.000e-03    
2023-03-31 20:43:38,426 			Last test performance: 99.54%
2023-03-31 20:43:38,426 ----------------
2023-03-31 20:43:41,587   28  =>  40   		Training 486 pattern with 100.00% 	Forward time: 	 3.06 sec
2023-03-31 20:43:41,587 			Loss:    6.781e-04    			Backward time: 	 0.09 sec 
2023-03-31 20:43:41,588 ADAM: Layer 0 -> dw_min:9.9982e-01  dw_max:1.0002e+00 lr:1.0000e-03
2023-03-31 20:43:41,588 ADAM: Layer 1 -> dw_min:9.9962e-01  dw_max:1.0005e+00 lr:1.0000e-03
2023-03-31 20:43:41,588 ADAM: Layer 2 -> dw_min:9.9920e-01  dw_max:1.0008e+00 lr:1.0000e-03
2023-03-31 20:43:41,588 ADAM: Layer 3 -> dw_min:9.9973e-01  dw_max:1.0003e+00 lr:1.0000e-03
2023-03-31 20:43:41,654 			Learning rate: weights:   1.000e-03    
2023-03-31 20:43:41,654 			Last test performance: 99.54%
2023-03-31 20:43:41,654 ----------------
2023-03-31 20:43:44,814   28  =>  41   		Training 486 pattern with 99.79% 	Forward time: 	 3.06 sec
2023-03-31 20:43:44,814 			Loss:    2.928e-03    			Backward time: 	 0.09 sec 
2023-03-31 20:43:44,814 ADAM: Layer 0 -> dw_min:9.9971e-01  dw_max:1.0003e+00 lr:1.0000e-03
2023-03-31 20:43:44,814 ADAM: Layer 1 -> dw_min:9.9943e-01  dw_max:1.0004e+00 lr:1.0000e-03
2023-03-31 20:43:44,814 ADAM: Layer 2 -> dw_min:9.9928e-01  dw_max:1.0007e+00 lr:1.0000e-03
2023-03-31 20:43:44,814 ADAM: Layer 3 -> dw_min:9.9976e-01  dw_max:1.0003e+00 lr:1.0000e-03
2023-03-31 20:43:44,857 			Learning rate: weights:   1.000e-03    
2023-03-31 20:43:44,857 			Last test performance: 99.54%
2023-03-31 20:43:44,857 ----------------
2023-03-31 20:43:48,017   28  =>  42   		Training 486 pattern with 100.00% 	Forward time: 	 3.06 sec
2023-03-31 20:43:48,017 			Loss:    1.354e-03    			Backward time: 	 0.09 sec 
2023-03-31 20:43:48,018 ADAM: Layer 0 -> dw_min:9.9972e-01  dw_max:1.0002e+00 lr:1.0000e-03
2023-03-31 20:43:48,018 ADAM: Layer 1 -> dw_min:9.9948e-01  dw_max:1.0004e+00 lr:1.0000e-03
2023-03-31 20:43:48,018 ADAM: Layer 2 -> dw_min:9.9936e-01  dw_max:1.0010e+00 lr:1.0000e-03
2023-03-31 20:43:48,018 ADAM: Layer 3 -> dw_min:9.9979e-01  dw_max:1.0003e+00 lr:1.0000e-03
2023-03-31 20:43:48,084 			Learning rate: weights:   1.000e-03    
2023-03-31 20:43:48,084 			Last test performance: 99.54%
2023-03-31 20:43:48,084 ----------------
2023-03-31 20:43:51,244   28  =>  43   		Training 486 pattern with 99.79% 	Forward time: 	 3.06 sec
2023-03-31 20:43:51,244 			Loss:    4.410e-03    			Backward time: 	 0.09 sec 
2023-03-31 20:43:51,245 ADAM: Layer 0 -> dw_min:9.9976e-01  dw_max:1.0003e+00 lr:1.0000e-03
2023-03-31 20:43:51,245 ADAM: Layer 1 -> dw_min:9.9905e-01  dw_max:1.0012e+00 lr:1.0000e-03
2023-03-31 20:43:51,245 ADAM: Layer 2 -> dw_min:9.9851e-01  dw_max:1.0013e+00 lr:1.0000e-03
2023-03-31 20:43:51,245 ADAM: Layer 3 -> dw_min:9.9942e-01  dw_max:1.0004e+00 lr:1.0000e-03
2023-03-31 20:43:51,313 			Learning rate: weights:   1.000e-03    
2023-03-31 20:43:51,313 			Last test performance: 99.54%
2023-03-31 20:43:51,313 ----------------
2023-03-31 20:43:54,474   28  =>  44   		Training 486 pattern with 99.79% 	Forward time: 	 3.06 sec
2023-03-31 20:43:54,474 			Loss:    4.124e-03    			Backward time: 	 0.09 sec 
2023-03-31 20:43:54,474 ADAM: Layer 0 -> dw_min:9.9976e-01  dw_max:1.0003e+00 lr:1.0000e-03
2023-03-31 20:43:54,474 ADAM: Layer 1 -> dw_min:9.9912e-01  dw_max:1.0011e+00 lr:1.0000e-03
2023-03-31 20:43:54,474 ADAM: Layer 2 -> dw_min:9.9866e-01  dw_max:1.0012e+00 lr:1.0000e-03
2023-03-31 20:43:54,474 ADAM: Layer 3 -> dw_min:9.9947e-01  dw_max:1.0003e+00 lr:1.0000e-03
2023-03-31 20:43:54,553 			Learning rate: weights:   1.000e-03    
2023-03-31 20:43:54,553 			Last test performance: 99.54%
2023-03-31 20:43:54,553 ----------------
2023-03-31 20:43:57,714   28  =>  45   		Training 486 pattern with 99.79% 	Forward time: 	 3.06 sec
2023-03-31 20:43:57,714 			Loss:    4.234e-03    			Backward time: 	 0.09 sec 
2023-03-31 20:43:57,715 ADAM: Layer 0 -> dw_min:9.9977e-01  dw_max:1.0003e+00 lr:1.0000e-03
2023-03-31 20:43:57,715 ADAM: Layer 1 -> dw_min:9.9921e-01  dw_max:1.0010e+00 lr:1.0000e-03
2023-03-31 20:43:57,715 ADAM: Layer 2 -> dw_min:9.9879e-01  dw_max:1.0014e+00 lr:1.0000e-03
2023-03-31 20:43:57,715 ADAM: Layer 3 -> dw_min:9.9953e-01  dw_max:1.0003e+00 lr:1.0000e-03
2023-03-31 20:43:57,794 			Learning rate: weights:   1.000e-03    
2023-03-31 20:43:57,794 			Last test performance: 99.54%
2023-03-31 20:43:57,794 ----------------
2023-03-31 20:44:00,954   28  =>  46   		Training 486 pattern with 100.00% 	Forward time: 	 3.06 sec
2023-03-31 20:44:00,954 			Loss:    1.551e-03    			Backward time: 	 0.09 sec 
2023-03-31 20:44:00,954 ADAM: Layer 0 -> dw_min:9.9977e-01  dw_max:1.0003e+00 lr:1.0000e-03
2023-03-31 20:44:00,954 ADAM: Layer 1 -> dw_min:9.9929e-01  dw_max:1.0010e+00 lr:1.0000e-03
2023-03-31 20:44:00,954 ADAM: Layer 2 -> dw_min:9.9892e-01  dw_max:1.0012e+00 lr:1.0000e-03
2023-03-31 20:44:00,955 ADAM: Layer 3 -> dw_min:9.9963e-01  dw_max:1.0003e+00 lr:1.0000e-03
2023-03-31 20:44:00,970 			Learning rate: weights:   1.000e-03    
2023-03-31 20:44:00,970 			Last test performance: 99.54%
2023-03-31 20:44:00,970 ----------------
2023-03-31 20:44:04,131   28  =>  47   		Training 486 pattern with 99.58% 	Forward time: 	 3.06 sec
2023-03-31 20:44:04,131 			Loss:    1.420e-02    			Backward time: 	 0.09 sec 
2023-03-31 20:44:04,131 ADAM: Layer 0 -> dw_min:9.9978e-01  dw_max:1.0002e+00 lr:1.0000e-03
2023-03-31 20:44:04,131 ADAM: Layer 1 -> dw_min:9.9934e-01  dw_max:1.0009e+00 lr:1.0000e-03
2023-03-31 20:44:04,132 ADAM: Layer 2 -> dw_min:9.9902e-01  dw_max:1.0011e+00 lr:1.0000e-03
2023-03-31 20:44:04,132 ADAM: Layer 3 -> dw_min:9.9966e-01  dw_max:1.0004e+00 lr:1.0000e-03
2023-03-31 20:44:04,146 			Learning rate: weights:   1.000e-03    
2023-03-31 20:44:04,146 			Last test performance: 99.54%
2023-03-31 20:44:04,147 ----------------
2023-03-31 20:44:07,307   28  =>  48   		Training 486 pattern with 99.79% 	Forward time: 	 3.06 sec
2023-03-31 20:44:07,307 			Loss:    8.469e-03    			Backward time: 	 0.09 sec 
2023-03-31 20:44:07,307 ADAM: Layer 0 -> dw_min:9.9973e-01  dw_max:1.0002e+00 lr:1.0000e-03
2023-03-31 20:44:07,307 ADAM: Layer 1 -> dw_min:9.9940e-01  dw_max:1.0008e+00 lr:1.0000e-03
2023-03-31 20:44:07,307 ADAM: Layer 2 -> dw_min:9.9863e-01  dw_max:1.0015e+00 lr:1.0000e-03
2023-03-31 20:44:07,307 ADAM: Layer 3 -> dw_min:9.9942e-01  dw_max:1.0004e+00 lr:1.0000e-03
2023-03-31 20:44:07,336 			Learning rate: weights:   1.000e-03    
2023-03-31 20:44:07,336 			Last test performance: 99.54%
2023-03-31 20:44:07,336 ----------------
2023-03-31 20:44:10,498   28  =>  49   		Training 486 pattern with 99.79% 	Forward time: 	 3.06 sec
2023-03-31 20:44:10,498 			Loss:    3.254e-03    			Backward time: 	 0.09 sec 
2023-03-31 20:44:10,498 ADAM: Layer 0 -> dw_min:9.9972e-01  dw_max:1.0002e+00 lr:1.0000e-03
2023-03-31 20:44:10,498 ADAM: Layer 1 -> dw_min:9.9873e-01  dw_max:1.0013e+00 lr:1.0000e-03
2023-03-31 20:44:10,499 ADAM: Layer 2 -> dw_min:9.9852e-01  dw_max:1.0014e+00 lr:1.0000e-03
2023-03-31 20:44:10,499 ADAM: Layer 3 -> dw_min:9.9948e-01  dw_max:1.0005e+00 lr:1.0000e-03
2023-03-31 20:44:10,513 			Learning rate: weights:   1.000e-03    
2023-03-31 20:44:10,513 			Last test performance: 99.54%
2023-03-31 20:44:10,513 ----------------
2023-03-31 20:44:13,675   28  =>  50   		Training 486 pattern with 100.00% 	Forward time: 	 3.06 sec
2023-03-31 20:44:13,675 			Loss:    2.330e-03    			Backward time: 	 0.09 sec 
2023-03-31 20:44:13,675 ADAM: Layer 0 -> dw_min:9.9972e-01  dw_max:1.0002e+00 lr:1.0000e-03
2023-03-31 20:44:13,675 ADAM: Layer 1 -> dw_min:9.9885e-01  dw_max:1.0011e+00 lr:1.0000e-03
2023-03-31 20:44:13,675 ADAM: Layer 2 -> dw_min:9.9867e-01  dw_max:1.0013e+00 lr:1.0000e-03
2023-03-31 20:44:13,676 ADAM: Layer 3 -> dw_min:9.9953e-01  dw_max:1.0004e+00 lr:1.0000e-03
2023-03-31 20:44:13,763 			Learning rate: weights:   1.000e-03    
2023-03-31 20:44:13,763 			Last test performance: 99.54%
2023-03-31 20:44:13,763 ----------------
2023-03-31 20:44:16,923   28  =>  51   		Training 486 pattern with 99.79% 	Forward time: 	 3.06 sec
2023-03-31 20:44:16,924 			Loss:    3.984e-03    			Backward time: 	 0.09 sec 
2023-03-31 20:44:16,924 ADAM: Layer 0 -> dw_min:9.9976e-01  dw_max:1.0002e+00 lr:1.0000e-03
2023-03-31 20:44:16,924 ADAM: Layer 1 -> dw_min:9.9897e-01  dw_max:1.0010e+00 lr:1.0000e-03
2023-03-31 20:44:16,924 ADAM: Layer 2 -> dw_min:9.9868e-01  dw_max:1.0015e+00 lr:1.0000e-03
2023-03-31 20:44:16,924 ADAM: Layer 3 -> dw_min:9.9921e-01  dw_max:1.0007e+00 lr:1.0000e-03
2023-03-31 20:44:17,021 			Learning rate: weights:   1.000e-03    
2023-03-31 20:44:17,021 			Last test performance: 99.54%
2023-03-31 20:44:17,021 ----------------
2023-03-31 20:44:20,183   28  =>  52   		Training 486 pattern with 99.38% 	Forward time: 	 3.06 sec
2023-03-31 20:44:20,183 			Loss:    1.146e-02    			Backward time: 	 0.09 sec 
2023-03-31 20:44:20,183 ADAM: Layer 0 -> dw_min:9.9970e-01  dw_max:1.0003e+00 lr:1.0000e-03
2023-03-31 20:44:20,183 ADAM: Layer 1 -> dw_min:9.9896e-01  dw_max:1.0012e+00 lr:1.0000e-03
2023-03-31 20:44:20,183 ADAM: Layer 2 -> dw_min:9.9877e-01  dw_max:1.0014e+00 lr:1.0000e-03
2023-03-31 20:44:20,183 ADAM: Layer 3 -> dw_min:9.9929e-01  dw_max:1.0010e+00 lr:1.0000e-03
2023-03-31 20:44:20,228 			Learning rate: weights:   1.000e-03    
2023-03-31 20:44:20,228 			Last test performance: 99.54%
2023-03-31 20:44:20,228 ----------------
2023-03-31 20:44:23,388   28  =>  53   		Training 486 pattern with 99.79% 	Forward time: 	 3.06 sec
2023-03-31 20:44:23,388 			Loss:    3.940e-03    			Backward time: 	 0.09 sec 
2023-03-31 20:44:23,388 ADAM: Layer 0 -> dw_min:9.9970e-01  dw_max:1.0003e+00 lr:1.0000e-03
2023-03-31 20:44:23,389 ADAM: Layer 1 -> dw_min:9.9905e-01  dw_max:1.0010e+00 lr:1.0000e-03
2023-03-31 20:44:23,389 ADAM: Layer 2 -> dw_min:9.9889e-01  dw_max:1.0012e+00 lr:1.0000e-03
2023-03-31 20:44:23,389 ADAM: Layer 3 -> dw_min:9.9935e-01  dw_max:1.0010e+00 lr:1.0000e-03
2023-03-31 20:44:23,449 			Learning rate: weights:   1.000e-03    
2023-03-31 20:44:23,449 			Last test performance: 99.54%
2023-03-31 20:44:23,449 ----------------
2023-03-31 20:44:26,609   28  =>  54   		Training 486 pattern with 100.00% 	Forward time: 	 3.06 sec
2023-03-31 20:44:26,609 			Loss:    2.288e-03    			Backward time: 	 0.09 sec 
2023-03-31 20:44:26,609 ADAM: Layer 0 -> dw_min:9.9974e-01  dw_max:1.0003e+00 lr:1.0000e-03
2023-03-31 20:44:26,610 ADAM: Layer 1 -> dw_min:9.9919e-01  dw_max:1.0009e+00 lr:1.0000e-03
2023-03-31 20:44:26,610 ADAM: Layer 2 -> dw_min:9.9900e-01  dw_max:1.0011e+00 lr:1.0000e-03
2023-03-31 20:44:26,610 ADAM: Layer 3 -> dw_min:9.9942e-01  dw_max:1.0009e+00 lr:1.0000e-03
2023-03-31 20:44:26,674 			Learning rate: weights:   1.000e-03    
2023-03-31 20:44:26,674 			Last test performance: 99.54%
2023-03-31 20:44:26,674 ----------------
2023-03-31 20:44:29,835   28  =>  55   		Training 486 pattern with 99.79% 	Forward time: 	 3.06 sec
2023-03-31 20:44:29,835 			Loss:    3.545e-03    			Backward time: 	 0.09 sec 
2023-03-31 20:44:29,835 ADAM: Layer 0 -> dw_min:9.9971e-01  dw_max:1.0003e+00 lr:1.0000e-03
2023-03-31 20:44:29,835 ADAM: Layer 1 -> dw_min:9.9926e-01  dw_max:1.0012e+00 lr:1.0000e-03
2023-03-31 20:44:29,835 ADAM: Layer 2 -> dw_min:9.9892e-01  dw_max:1.0010e+00 lr:1.0000e-03
2023-03-31 20:44:29,836 ADAM: Layer 3 -> dw_min:9.9948e-01  dw_max:1.0008e+00 lr:1.0000e-03
2023-03-31 20:44:29,851 			Learning rate: weights:   1.000e-03    
2023-03-31 20:44:29,851 			Last test performance: 99.54%
2023-03-31 20:44:29,851 ----------------
2023-03-31 20:44:33,012   28  =>  56   		Training 486 pattern with 100.00% 	Forward time: 	 3.06 sec
2023-03-31 20:44:33,012 			Loss:    4.182e-04    			Backward time: 	 0.09 sec 
2023-03-31 20:44:33,013 ADAM: Layer 0 -> dw_min:9.9974e-01  dw_max:1.0003e+00 lr:1.0000e-03
2023-03-31 20:44:33,013 ADAM: Layer 1 -> dw_min:9.9932e-01  dw_max:1.0010e+00 lr:1.0000e-03
2023-03-31 20:44:33,013 ADAM: Layer 2 -> dw_min:9.9903e-01  dw_max:1.0009e+00 lr:1.0000e-03
2023-03-31 20:44:33,013 ADAM: Layer 3 -> dw_min:9.9953e-01  dw_max:1.0007e+00 lr:1.0000e-03
2023-03-31 20:44:33,092 			Learning rate: weights:   1.000e-03    
2023-03-31 20:44:33,092 			Last test performance: 99.54%
2023-03-31 20:44:33,092 ----------------
2023-03-31 20:44:36,254   28  =>  57   		Training 486 pattern with 99.79% 	Forward time: 	 3.06 sec
2023-03-31 20:44:36,254 			Loss:    7.641e-03    			Backward time: 	 0.09 sec 
2023-03-31 20:44:36,255 ADAM: Layer 0 -> dw_min:9.9967e-01  dw_max:1.0003e+00 lr:1.0000e-03
2023-03-31 20:44:36,255 ADAM: Layer 1 -> dw_min:9.9926e-01  dw_max:1.0009e+00 lr:1.0000e-03
2023-03-31 20:44:36,255 ADAM: Layer 2 -> dw_min:9.9913e-01  dw_max:1.0010e+00 lr:1.0000e-03
2023-03-31 20:44:36,255 ADAM: Layer 3 -> dw_min:9.9954e-01  dw_max:1.0006e+00 lr:1.0000e-03
2023-03-31 20:44:36,344 			Learning rate: weights:   1.000e-03    
2023-03-31 20:44:36,344 			Last test performance: 99.54%
2023-03-31 20:44:36,344 ----------------
2023-03-31 20:44:39,505   28  =>  58   		Training 486 pattern with 100.00% 	Forward time: 	 3.06 sec
2023-03-31 20:44:39,505 			Loss:    1.698e-03    			Backward time: 	 0.09 sec 
2023-03-31 20:44:39,505 ADAM: Layer 0 -> dw_min:9.9970e-01  dw_max:1.0003e+00 lr:1.0000e-03
2023-03-31 20:44:39,506 ADAM: Layer 1 -> dw_min:9.9933e-01  dw_max:1.0009e+00 lr:1.0000e-03
2023-03-31 20:44:39,506 ADAM: Layer 2 -> dw_min:9.9884e-01  dw_max:1.0009e+00 lr:1.0000e-03
2023-03-31 20:44:39,506 ADAM: Layer 3 -> dw_min:9.9958e-01  dw_max:1.0006e+00 lr:1.0000e-03
2023-03-31 20:44:39,549 			Learning rate: weights:   1.000e-03    
2023-03-31 20:44:39,549 			Last test performance: 99.54%
2023-03-31 20:44:39,549 ----------------
2023-03-31 20:44:42,710   28  =>  59   		Training 486 pattern with 99.79% 	Forward time: 	 3.06 sec
2023-03-31 20:44:42,710 			Loss:    6.349e-03    			Backward time: 	 0.09 sec 
2023-03-31 20:44:42,711 ADAM: Layer 0 -> dw_min:9.9972e-01  dw_max:1.0003e+00 lr:1.0000e-03
2023-03-31 20:44:42,711 ADAM: Layer 1 -> dw_min:9.9938e-01  dw_max:1.0008e+00 lr:1.0000e-03
2023-03-31 20:44:42,711 ADAM: Layer 2 -> dw_min:9.9866e-01  dw_max:1.0014e+00 lr:1.0000e-03
2023-03-31 20:44:42,711 ADAM: Layer 3 -> dw_min:9.9959e-01  dw_max:1.0005e+00 lr:1.0000e-03
2023-03-31 20:44:42,725 			Learning rate: weights:   1.000e-03    
2023-03-31 20:44:42,725 			Last test performance: 99.54%
2023-03-31 20:44:42,725 ----------------
2023-03-31 20:44:45,886   28  =>  60   		Training 486 pattern with 99.79% 	Forward time: 	 3.06 sec
2023-03-31 20:44:45,886 			Loss:    3.326e-03    			Backward time: 	 0.09 sec 
2023-03-31 20:44:45,886 ADAM: Layer 0 -> dw_min:9.9976e-01  dw_max:1.0002e+00 lr:1.0000e-03
2023-03-31 20:44:45,886 ADAM: Layer 1 -> dw_min:9.9950e-01  dw_max:1.0007e+00 lr:1.0000e-03
2023-03-31 20:44:45,886 ADAM: Layer 2 -> dw_min:9.9879e-01  dw_max:1.0012e+00 lr:1.0000e-03
2023-03-31 20:44:45,886 ADAM: Layer 3 -> dw_min:9.9962e-01  dw_max:1.0004e+00 lr:1.0000e-03
2023-03-31 20:44:46,036 			Learning rate: weights:   1.000e-03    
2023-03-31 20:44:46,036 			Last test performance: 99.54%
2023-03-31 20:44:46,036 ----------------
2023-03-31 20:44:49,198   28  =>  61   		Training 486 pattern with 100.00% 	Forward time: 	 3.06 sec
2023-03-31 20:44:49,198 			Loss:    1.883e-03    			Backward time: 	 0.09 sec 
2023-03-31 20:44:49,198 ADAM: Layer 0 -> dw_min:9.9981e-01  dw_max:1.0002e+00 lr:1.0000e-03
2023-03-31 20:44:49,199 ADAM: Layer 1 -> dw_min:9.9945e-01  dw_max:1.0006e+00 lr:1.0000e-03
2023-03-31 20:44:49,199 ADAM: Layer 2 -> dw_min:9.9891e-01  dw_max:1.0011e+00 lr:1.0000e-03
2023-03-31 20:44:49,199 ADAM: Layer 3 -> dw_min:9.9966e-01  dw_max:1.0004e+00 lr:1.0000e-03
2023-03-31 20:44:49,312 			Learning rate: weights:   1.000e-03    
2023-03-31 20:44:49,312 			Last test performance: 99.54%
2023-03-31 20:44:49,312 ----------------
2023-03-31 20:44:52,474   28  =>  62   		Training 486 pattern with 100.00% 	Forward time: 	 3.06 sec
2023-03-31 20:44:52,474 			Loss:    2.207e-03    			Backward time: 	 0.09 sec 
2023-03-31 20:44:52,474 ADAM: Layer 0 -> dw_min:9.9980e-01  dw_max:1.0002e+00 lr:1.0000e-03
2023-03-31 20:44:52,474 ADAM: Layer 1 -> dw_min:9.9951e-01  dw_max:1.0005e+00 lr:1.0000e-03
2023-03-31 20:44:52,475 ADAM: Layer 2 -> dw_min:9.9902e-01  dw_max:1.0010e+00 lr:1.0000e-03
2023-03-31 20:44:52,475 ADAM: Layer 3 -> dw_min:9.9968e-01  dw_max:1.0004e+00 lr:1.0000e-03
2023-03-31 20:44:52,567 			Learning rate: weights:   1.000e-03    
2023-03-31 20:44:52,567 			Last test performance: 99.54%
2023-03-31 20:44:52,567 ----------------
2023-03-31 20:44:55,728   28  =>  63   		Training 486 pattern with 99.58% 	Forward time: 	 3.06 sec
2023-03-31 20:44:55,728 			Loss:    1.342e-02    			Backward time: 	 0.09 sec 
2023-03-31 20:44:55,729 ADAM: Layer 0 -> dw_min:9.9974e-01  dw_max:1.0004e+00 lr:1.0000e-03
2023-03-31 20:44:55,729 ADAM: Layer 1 -> dw_min:9.9925e-01  dw_max:1.0007e+00 lr:1.0000e-03
2023-03-31 20:44:55,729 ADAM: Layer 2 -> dw_min:9.9878e-01  dw_max:1.0012e+00 lr:1.0000e-03
2023-03-31 20:44:55,729 ADAM: Layer 3 -> dw_min:9.9930e-01  dw_max:1.0005e+00 lr:1.0000e-03
2023-03-31 20:44:55,744 			Learning rate: weights:   1.000e-03    
2023-03-31 20:44:55,744 			Last test performance: 99.54%
2023-03-31 20:44:55,744 ----------------
2023-03-31 20:44:58,903   28  =>  64   		Training 486 pattern with 99.79% 	Forward time: 	 3.06 sec
2023-03-31 20:44:58,904 			Loss:    1.806e-03    			Backward time: 	 0.09 sec 
2023-03-31 20:44:58,904 ADAM: Layer 0 -> dw_min:9.9975e-01  dw_max:1.0004e+00 lr:1.0000e-03
2023-03-31 20:44:58,904 ADAM: Layer 1 -> dw_min:9.9916e-01  dw_max:1.0006e+00 lr:1.0000e-03
2023-03-31 20:44:58,904 ADAM: Layer 2 -> dw_min:9.9885e-01  dw_max:1.0014e+00 lr:1.0000e-03
2023-03-31 20:44:58,904 ADAM: Layer 3 -> dw_min:9.9937e-01  dw_max:1.0005e+00 lr:1.0000e-03
2023-03-31 20:44:58,927 			Learning rate: weights:   1.000e-03    
2023-03-31 20:44:58,928 			Last test performance: 99.54%
2023-03-31 20:44:58,928 ----------------
2023-03-31 20:45:02,088   28  =>  65   		Training 486 pattern with 100.00% 	Forward time: 	 3.06 sec
2023-03-31 20:45:02,088 			Loss:    2.133e-03    			Backward time: 	 0.09 sec 
2023-03-31 20:45:02,088 ADAM: Layer 0 -> dw_min:9.9980e-01  dw_max:1.0003e+00 lr:1.0000e-03
2023-03-31 20:45:02,088 ADAM: Layer 1 -> dw_min:9.9924e-01  dw_max:1.0006e+00 lr:1.0000e-03
2023-03-31 20:45:02,089 ADAM: Layer 2 -> dw_min:9.9896e-01  dw_max:1.0013e+00 lr:1.0000e-03
2023-03-31 20:45:02,089 ADAM: Layer 3 -> dw_min:9.9943e-01  dw_max:1.0004e+00 lr:1.0000e-03
2023-03-31 20:45:02,103 			Learning rate: weights:   1.000e-03    
2023-03-31 20:45:02,103 			Last test performance: 99.54%
2023-03-31 20:45:02,103 ----------------
2023-03-31 20:45:05,264   28  =>  66   		Training 486 pattern with 100.00% 	Forward time: 	 3.06 sec
2023-03-31 20:45:05,265 			Loss:    1.184e-03    			Backward time: 	 0.09 sec 
2023-03-31 20:45:05,265 ADAM: Layer 0 -> dw_min:9.9981e-01  dw_max:1.0003e+00 lr:1.0000e-03
2023-03-31 20:45:05,265 ADAM: Layer 1 -> dw_min:9.9932e-01  dw_max:1.0006e+00 lr:1.0000e-03
2023-03-31 20:45:05,265 ADAM: Layer 2 -> dw_min:9.9906e-01  dw_max:1.0011e+00 lr:1.0000e-03
2023-03-31 20:45:05,265 ADAM: Layer 3 -> dw_min:9.9950e-01  dw_max:1.0004e+00 lr:1.0000e-03
2023-03-31 20:45:05,281 			Learning rate: weights:   1.000e-03    
2023-03-31 20:45:05,281 			Last test performance: 99.54%
2023-03-31 20:45:05,281 ----------------
2023-03-31 20:45:08,442   28  =>  67   		Training 486 pattern with 100.00% 	Forward time: 	 3.06 sec
2023-03-31 20:45:08,442 			Loss:    1.254e-03    			Backward time: 	 0.09 sec 
2023-03-31 20:45:08,443 ADAM: Layer 0 -> dw_min:9.9984e-01  dw_max:1.0003e+00 lr:1.0000e-03
2023-03-31 20:45:08,443 ADAM: Layer 1 -> dw_min:9.9938e-01  dw_max:1.0005e+00 lr:1.0000e-03
2023-03-31 20:45:08,443 ADAM: Layer 2 -> dw_min:9.9916e-01  dw_max:1.0011e+00 lr:1.0000e-03
2023-03-31 20:45:08,443 ADAM: Layer 3 -> dw_min:9.9955e-01  dw_max:1.0004e+00 lr:1.0000e-03
2023-03-31 20:45:08,458 			Learning rate: weights:   1.000e-03    
2023-03-31 20:45:08,458 			Last test performance: 99.54%
2023-03-31 20:45:08,458 ----------------
2023-03-31 20:45:11,621   28  =>  68   		Training 486 pattern with 100.00% 	Forward time: 	 3.06 sec
2023-03-31 20:45:11,621 			Loss:    1.444e-03    			Backward time: 	 0.09 sec 
2023-03-31 20:45:11,621 ADAM: Layer 0 -> dw_min:9.9985e-01  dw_max:1.0002e+00 lr:1.0000e-03
2023-03-31 20:45:11,621 ADAM: Layer 1 -> dw_min:9.9944e-01  dw_max:1.0005e+00 lr:1.0000e-03
2023-03-31 20:45:11,622 ADAM: Layer 2 -> dw_min:9.9925e-01  dw_max:1.0010e+00 lr:1.0000e-03
2023-03-31 20:45:11,622 ADAM: Layer 3 -> dw_min:9.9960e-01  dw_max:1.0003e+00 lr:1.0000e-03
2023-03-31 20:45:11,645 			Learning rate: weights:   1.000e-03    
2023-03-31 20:45:11,645 			Last test performance: 99.54%
2023-03-31 20:45:11,645 ----------------
2023-03-31 20:45:14,808   28  =>  69   		Training 486 pattern with 100.00% 	Forward time: 	 3.07 sec
2023-03-31 20:45:14,808 			Loss:    7.423e-04    			Backward time: 	 0.09 sec 
2023-03-31 20:45:14,809 ADAM: Layer 0 -> dw_min:9.9988e-01  dw_max:1.0002e+00 lr:1.0000e-03
2023-03-31 20:45:14,809 ADAM: Layer 1 -> dw_min:9.9950e-01  dw_max:1.0005e+00 lr:1.0000e-03
2023-03-31 20:45:14,809 ADAM: Layer 2 -> dw_min:9.9932e-01  dw_max:1.0009e+00 lr:1.0000e-03
2023-03-31 20:45:14,809 ADAM: Layer 3 -> dw_min:9.9964e-01  dw_max:1.0003e+00 lr:1.0000e-03
2023-03-31 20:45:14,825 			Learning rate: weights:   1.000e-03    
2023-03-31 20:45:14,825 			Last test performance: 99.54%
2023-03-31 20:45:14,825 ----------------
2023-03-31 20:45:17,985   28  =>  70   		Training 486 pattern with 99.79% 	Forward time: 	 3.06 sec
2023-03-31 20:45:17,985 			Loss:    4.552e-03    			Backward time: 	 0.09 sec 
2023-03-31 20:45:17,985 ADAM: Layer 0 -> dw_min:9.9987e-01  dw_max:1.0002e+00 lr:1.0000e-03
2023-03-31 20:45:17,985 ADAM: Layer 1 -> dw_min:9.9952e-01  dw_max:1.0005e+00 lr:1.0000e-03
2023-03-31 20:45:17,986 ADAM: Layer 2 -> dw_min:9.9909e-01  dw_max:1.0014e+00 lr:1.0000e-03
2023-03-31 20:45:17,986 ADAM: Layer 3 -> dw_min:9.9967e-01  dw_max:1.0003e+00 lr:1.0000e-03
2023-03-31 20:45:18,000 			Learning rate: weights:   1.000e-03    
2023-03-31 20:45:18,000 			Last test performance: 99.54%
2023-03-31 20:45:18,000 ----------------
2023-03-31 20:45:21,159   28  =>  71   		Training 486 pattern with 100.00% 	Forward time: 	 3.06 sec
2023-03-31 20:45:21,159 			Loss:    7.988e-04    			Backward time: 	 0.09 sec 
2023-03-31 20:45:21,159 ADAM: Layer 0 -> dw_min:9.9988e-01  dw_max:1.0002e+00 lr:1.0000e-03
2023-03-31 20:45:21,159 ADAM: Layer 1 -> dw_min:9.9956e-01  dw_max:1.0005e+00 lr:1.0000e-03
2023-03-31 20:45:21,159 ADAM: Layer 2 -> dw_min:9.9918e-01  dw_max:1.0013e+00 lr:1.0000e-03
2023-03-31 20:45:21,159 ADAM: Layer 3 -> dw_min:9.9970e-01  dw_max:1.0003e+00 lr:1.0000e-03
2023-03-31 20:45:21,236 			Learning rate: weights:   1.000e-03    
2023-03-31 20:45:21,236 			Last test performance: 99.54%
2023-03-31 20:45:21,236 ----------------
2023-03-31 20:45:24,397   28  =>  72   		Training 486 pattern with 100.00% 	Forward time: 	 3.06 sec
2023-03-31 20:45:24,397 			Loss:    1.997e-03    			Backward time: 	 0.09 sec 
2023-03-31 20:45:24,397 ADAM: Layer 0 -> dw_min:9.9989e-01  dw_max:1.0002e+00 lr:1.0000e-03
2023-03-31 20:45:24,397 ADAM: Layer 1 -> dw_min:9.9960e-01  dw_max:1.0005e+00 lr:1.0000e-03
2023-03-31 20:45:24,398 ADAM: Layer 2 -> dw_min:9.9922e-01  dw_max:1.0011e+00 lr:1.0000e-03
2023-03-31 20:45:24,398 ADAM: Layer 3 -> dw_min:9.9962e-01  dw_max:1.0003e+00 lr:1.0000e-03
2023-03-31 20:45:24,526 			Learning rate: weights:   1.000e-03    
2023-03-31 20:45:24,526 			Last test performance: 99.54%
2023-03-31 20:45:24,527 ----------------
2023-03-31 20:45:27,687   28  =>  73   		Training 486 pattern with 100.00% 	Forward time: 	 3.06 sec
2023-03-31 20:45:27,687 			Loss:    1.752e-03    			Backward time: 	 0.09 sec 
2023-03-31 20:45:27,687 ADAM: Layer 0 -> dw_min:9.9990e-01  dw_max:1.0002e+00 lr:1.0000e-03
2023-03-31 20:45:27,687 ADAM: Layer 1 -> dw_min:9.9959e-01  dw_max:1.0004e+00 lr:1.0000e-03
2023-03-31 20:45:27,687 ADAM: Layer 2 -> dw_min:9.9929e-01  dw_max:1.0010e+00 lr:1.0000e-03
2023-03-31 20:45:27,687 ADAM: Layer 3 -> dw_min:9.9966e-01  dw_max:1.0003e+00 lr:1.0000e-03
2023-03-31 20:45:27,755 			Learning rate: weights:   1.000e-03    
2023-03-31 20:45:27,755 			Last test performance: 99.54%
2023-03-31 20:45:27,755 ----------------
2023-03-31 20:45:30,917   28  =>  74   		Training 486 pattern with 99.79% 	Forward time: 	 3.06 sec
2023-03-31 20:45:30,917 			Loss:    3.101e-03    			Backward time: 	 0.09 sec 
2023-03-31 20:45:30,918 ADAM: Layer 0 -> dw_min:9.9983e-01  dw_max:1.0002e+00 lr:1.0000e-03
2023-03-31 20:45:30,918 ADAM: Layer 1 -> dw_min:9.9945e-01  dw_max:1.0005e+00 lr:1.0000e-03
2023-03-31 20:45:30,918 ADAM: Layer 2 -> dw_min:9.9892e-01  dw_max:1.0013e+00 lr:1.0000e-03
2023-03-31 20:45:30,918 ADAM: Layer 3 -> dw_min:9.9954e-01  dw_max:1.0006e+00 lr:1.0000e-03
2023-03-31 20:45:30,984 			Learning rate: weights:   1.000e-03    
2023-03-31 20:45:30,985 			Last test performance: 99.54%
2023-03-31 20:45:30,985 ----------------
2023-03-31 20:45:34,146   28  =>  75   		Training 486 pattern with 99.79% 	Forward time: 	 3.06 sec
2023-03-31 20:45:34,146 			Loss:    4.676e-03    			Backward time: 	 0.09 sec 
2023-03-31 20:45:34,146 ADAM: Layer 0 -> dw_min:9.9983e-01  dw_max:1.0002e+00 lr:1.0000e-03
2023-03-31 20:45:34,146 ADAM: Layer 1 -> dw_min:9.9938e-01  dw_max:1.0010e+00 lr:1.0000e-03
2023-03-31 20:45:34,147 ADAM: Layer 2 -> dw_min:9.9898e-01  dw_max:1.0013e+00 lr:1.0000e-03
2023-03-31 20:45:34,147 ADAM: Layer 3 -> dw_min:9.9935e-01  dw_max:1.0005e+00 lr:1.0000e-03
2023-03-31 20:45:34,221 			Learning rate: weights:   1.000e-03    
2023-03-31 20:45:34,221 			Last test performance: 99.54%
2023-03-31 20:45:34,221 ----------------
2023-03-31 20:45:37,380   28  =>  76   		Training 486 pattern with 99.79% 	Forward time: 	 3.06 sec
2023-03-31 20:45:37,380 			Loss:    3.577e-03    			Backward time: 	 0.09 sec 
2023-03-31 20:45:37,381 ADAM: Layer 0 -> dw_min:9.9980e-01  dw_max:1.0003e+00 lr:1.0000e-03
2023-03-31 20:45:37,381 ADAM: Layer 1 -> dw_min:9.9945e-01  dw_max:1.0009e+00 lr:1.0000e-03
2023-03-31 20:45:37,381 ADAM: Layer 2 -> dw_min:9.9908e-01  dw_max:1.0012e+00 lr:1.0000e-03
2023-03-31 20:45:37,381 ADAM: Layer 3 -> dw_min:9.9941e-01  dw_max:1.0005e+00 lr:1.0000e-03
2023-03-31 20:45:37,518 			Learning rate: weights:   1.000e-03    
2023-03-31 20:45:37,518 			Last test performance: 99.54%
2023-03-31 20:45:37,518 ----------------
2023-03-31 20:45:40,681   28  =>  77   		Training 486 pattern with 100.00% 	Forward time: 	 3.06 sec
2023-03-31 20:45:40,681 			Loss:    2.001e-03    			Backward time: 	 0.09 sec 
2023-03-31 20:45:40,681 ADAM: Layer 0 -> dw_min:9.9974e-01  dw_max:1.0003e+00 lr:1.0000e-03
2023-03-31 20:45:40,682 ADAM: Layer 1 -> dw_min:9.9939e-01  dw_max:1.0011e+00 lr:1.0000e-03
2023-03-31 20:45:40,682 ADAM: Layer 2 -> dw_min:9.9917e-01  dw_max:1.0013e+00 lr:1.0000e-03
2023-03-31 20:45:40,682 ADAM: Layer 3 -> dw_min:9.9947e-01  dw_max:1.0004e+00 lr:1.0000e-03
2023-03-31 20:45:40,697 			Learning rate: weights:   1.000e-03    
2023-03-31 20:45:40,697 			Last test performance: 99.54%
2023-03-31 20:45:40,697 ----------------
2023-03-31 20:45:43,858   28  =>  78   		Training 486 pattern with 99.79% 	Forward time: 	 3.06 sec
2023-03-31 20:45:43,858 			Loss:    3.690e-03    			Backward time: 	 0.09 sec 
2023-03-31 20:45:43,858 ADAM: Layer 0 -> dw_min:9.9972e-01  dw_max:1.0003e+00 lr:1.0000e-03
2023-03-31 20:45:43,858 ADAM: Layer 1 -> dw_min:9.9910e-01  dw_max:1.0011e+00 lr:1.0000e-03
2023-03-31 20:45:43,858 ADAM: Layer 2 -> dw_min:9.9900e-01  dw_max:1.0012e+00 lr:1.0000e-03
2023-03-31 20:45:43,859 ADAM: Layer 3 -> dw_min:9.9950e-01  dw_max:1.0006e+00 lr:1.0000e-03
2023-03-31 20:45:43,874 			Learning rate: weights:   1.000e-03    
2023-03-31 20:45:43,875 			Last test performance: 99.54%
2023-03-31 20:45:43,875 ----------------
2023-03-31 20:45:47,034   28  =>  79   		Training 486 pattern with 99.79% 	Forward time: 	 3.06 sec
2023-03-31 20:45:47,034 			Loss:    1.108e-02    			Backward time: 	 0.09 sec 
2023-03-31 20:45:47,034 ADAM: Layer 0 -> dw_min:9.9974e-01  dw_max:1.0003e+00 lr:1.0000e-03
2023-03-31 20:45:47,034 ADAM: Layer 1 -> dw_min:9.9919e-01  dw_max:1.0010e+00 lr:1.0000e-03
2023-03-31 20:45:47,034 ADAM: Layer 2 -> dw_min:9.9863e-01  dw_max:1.0011e+00 lr:1.0000e-03
2023-03-31 20:45:47,034 ADAM: Layer 3 -> dw_min:9.9934e-01  dw_max:1.0011e+00 lr:1.0000e-03
2023-03-31 20:45:47,059 			Learning rate: weights:   1.000e-03    
2023-03-31 20:45:47,059 			Last test performance: 99.54%
2023-03-31 20:45:47,059 ----------------
2023-03-31 20:45:50,218   28  =>  80   		Training 486 pattern with 100.00% 	Forward time: 	 3.06 sec
2023-03-31 20:45:50,219 			Loss:    9.513e-04    			Backward time: 	 0.09 sec 
2023-03-31 20:45:50,219 ADAM: Layer 0 -> dw_min:9.9977e-01  dw_max:1.0003e+00 lr:1.0000e-03
2023-03-31 20:45:50,219 ADAM: Layer 1 -> dw_min:9.9927e-01  dw_max:1.0009e+00 lr:1.0000e-03
2023-03-31 20:45:50,219 ADAM: Layer 2 -> dw_min:9.9876e-01  dw_max:1.0010e+00 lr:1.0000e-03
2023-03-31 20:45:50,219 ADAM: Layer 3 -> dw_min:9.9939e-01  dw_max:1.0010e+00 lr:1.0000e-03
2023-03-31 20:45:50,234 			Learning rate: weights:   1.000e-03    
2023-03-31 20:45:50,234 			Last test performance: 99.54%
2023-03-31 20:45:50,234 ----------------
2023-03-31 20:45:53,395   28  =>  81   		Training 486 pattern with 99.79% 	Forward time: 	 3.06 sec
2023-03-31 20:45:53,395 			Loss:    2.543e-03    			Backward time: 	 0.09 sec 
2023-03-31 20:45:53,396 ADAM: Layer 0 -> dw_min:9.9981e-01  dw_max:1.0003e+00 lr:1.0000e-03
2023-03-31 20:45:53,396 ADAM: Layer 1 -> dw_min:9.9914e-01  dw_max:1.0010e+00 lr:1.0000e-03
2023-03-31 20:45:53,396 ADAM: Layer 2 -> dw_min:9.9845e-01  dw_max:1.0015e+00 lr:1.0000e-03
2023-03-31 20:45:53,396 ADAM: Layer 3 -> dw_min:9.9945e-01  dw_max:1.0009e+00 lr:1.0000e-03
2023-03-31 20:45:53,470 			Learning rate: weights:   1.000e-03    
2023-03-31 20:45:53,470 			Last test performance: 99.54%
2023-03-31 20:45:53,470 ----------------
2023-03-31 20:45:56,631   28  =>  82   		Training 486 pattern with 99.79% 	Forward time: 	 3.06 sec
2023-03-31 20:45:56,631 			Loss:    2.186e-03    			Backward time: 	 0.09 sec 
2023-03-31 20:45:56,631 ADAM: Layer 0 -> dw_min:9.9979e-01  dw_max:1.0002e+00 lr:1.0000e-03
2023-03-31 20:45:56,631 ADAM: Layer 1 -> dw_min:9.9905e-01  dw_max:1.0009e+00 lr:1.0000e-03
2023-03-31 20:45:56,631 ADAM: Layer 2 -> dw_min:9.9860e-01  dw_max:1.0013e+00 lr:1.0000e-03
2023-03-31 20:45:56,631 ADAM: Layer 3 -> dw_min:9.9946e-01  dw_max:1.0008e+00 lr:1.0000e-03
2023-03-31 20:45:56,646 			Learning rate: weights:   1.000e-03    
2023-03-31 20:45:56,646 			Last test performance: 99.54%
2023-03-31 20:45:56,646 ----------------
2023-03-31 20:45:59,805   28  =>  83   		Training 486 pattern with 100.00% 	Forward time: 	 3.06 sec
2023-03-31 20:45:59,805 			Loss:    7.076e-04    			Backward time: 	 0.09 sec 
2023-03-31 20:45:59,805 ADAM: Layer 0 -> dw_min:9.9981e-01  dw_max:1.0002e+00 lr:1.0000e-03
2023-03-31 20:45:59,805 ADAM: Layer 1 -> dw_min:9.9914e-01  dw_max:1.0008e+00 lr:1.0000e-03
2023-03-31 20:45:59,806 ADAM: Layer 2 -> dw_min:9.9874e-01  dw_max:1.0012e+00 lr:1.0000e-03
2023-03-31 20:45:59,806 ADAM: Layer 3 -> dw_min:9.9952e-01  dw_max:1.0007e+00 lr:1.0000e-03
2023-03-31 20:45:59,821 			Learning rate: weights:   1.000e-03    
2023-03-31 20:45:59,821 			Last test performance: 99.54%
2023-03-31 20:45:59,821 ----------------
2023-03-31 20:46:02,984   28  =>  84   		Training 486 pattern with 99.58% 	Forward time: 	 3.06 sec
2023-03-31 20:46:02,984 			Loss:    5.501e-03    			Backward time: 	 0.09 sec 
2023-03-31 20:46:02,984 ADAM: Layer 0 -> dw_min:9.9983e-01  dw_max:1.0002e+00 lr:1.0000e-03
2023-03-31 20:46:02,984 ADAM: Layer 1 -> dw_min:9.9916e-01  dw_max:1.0008e+00 lr:1.0000e-03
2023-03-31 20:46:02,984 ADAM: Layer 2 -> dw_min:9.9865e-01  dw_max:1.0012e+00 lr:1.0000e-03
2023-03-31 20:46:02,984 ADAM: Layer 3 -> dw_min:9.9936e-01  dw_max:1.0006e+00 lr:1.0000e-03
2023-03-31 20:46:03,025 			Learning rate: weights:   1.000e-03    
2023-03-31 20:46:03,025 			Last test performance: 99.54%
2023-03-31 20:46:03,025 ----------------
2023-03-31 20:46:06,186   28  =>  85   		Training 486 pattern with 100.00% 	Forward time: 	 3.06 sec
2023-03-31 20:46:06,186 			Loss:    6.786e-04    			Backward time: 	 0.09 sec 
2023-03-31 20:46:06,186 ADAM: Layer 0 -> dw_min:9.9984e-01  dw_max:1.0002e+00 lr:1.0000e-03
2023-03-31 20:46:06,186 ADAM: Layer 1 -> dw_min:9.9925e-01  dw_max:1.0007e+00 lr:1.0000e-03
2023-03-31 20:46:06,186 ADAM: Layer 2 -> dw_min:9.9879e-01  dw_max:1.0010e+00 lr:1.0000e-03
2023-03-31 20:46:06,186 ADAM: Layer 3 -> dw_min:9.9942e-01  dw_max:1.0006e+00 lr:1.0000e-03
2023-03-31 20:46:06,202 			Learning rate: weights:   1.000e-03    
2023-03-31 20:46:06,202 			Last test performance: 99.54%
2023-03-31 20:46:06,202 ----------------
2023-03-31 20:46:09,364   28  =>  86   		Training 486 pattern with 99.58% 	Forward time: 	 3.06 sec
2023-03-31 20:46:09,364 			Loss:    4.386e-03    			Backward time: 	 0.09 sec 
2023-03-31 20:46:09,365 ADAM: Layer 0 -> dw_min:9.9968e-01  dw_max:1.0003e+00 lr:1.0000e-03
2023-03-31 20:46:09,365 ADAM: Layer 1 -> dw_min:9.9863e-01  dw_max:1.0012e+00 lr:1.0000e-03
2023-03-31 20:46:09,365 ADAM: Layer 2 -> dw_min:9.9835e-01  dw_max:1.0013e+00 lr:1.0000e-03
2023-03-31 20:46:09,365 ADAM: Layer 3 -> dw_min:9.9945e-01  dw_max:1.0005e+00 lr:1.0000e-03
2023-03-31 20:46:09,381 			Learning rate: weights:   1.000e-03    
2023-03-31 20:46:09,381 			Last test performance: 99.54%
2023-03-31 20:46:09,381 ----------------
2023-03-31 20:46:12,542   28  =>  87   		Training 486 pattern with 99.79% 	Forward time: 	 3.06 sec
2023-03-31 20:46:12,542 			Loss:    3.368e-03    			Backward time: 	 0.09 sec 
2023-03-31 20:46:12,543 ADAM: Layer 0 -> dw_min:9.9969e-01  dw_max:1.0003e+00 lr:1.0000e-03
2023-03-31 20:46:12,543 ADAM: Layer 1 -> dw_min:9.9875e-01  dw_max:1.0011e+00 lr:1.0000e-03
2023-03-31 20:46:12,543 ADAM: Layer 2 -> dw_min:9.9851e-01  dw_max:1.0012e+00 lr:1.0000e-03
2023-03-31 20:46:12,543 ADAM: Layer 3 -> dw_min:9.9951e-01  dw_max:1.0005e+00 lr:1.0000e-03
2023-03-31 20:46:12,624 			Learning rate: weights:   1.000e-03    
2023-03-31 20:46:12,624 			Last test performance: 99.54%
2023-03-31 20:46:12,624 ----------------
2023-03-31 20:46:15,785   28  =>  88   		Training 486 pattern with 100.00% 	Forward time: 	 3.06 sec
2023-03-31 20:46:15,785 			Loss:    4.907e-04    			Backward time: 	 0.09 sec 
2023-03-31 20:46:15,785 ADAM: Layer 0 -> dw_min:9.9972e-01  dw_max:1.0003e+00 lr:1.0000e-03
2023-03-31 20:46:15,785 ADAM: Layer 1 -> dw_min:9.9888e-01  dw_max:1.0010e+00 lr:1.0000e-03
2023-03-31 20:46:15,786 ADAM: Layer 2 -> dw_min:9.9866e-01  dw_max:1.0011e+00 lr:1.0000e-03
2023-03-31 20:46:15,786 ADAM: Layer 3 -> dw_min:9.9956e-01  dw_max:1.0005e+00 lr:1.0000e-03
2023-03-31 20:46:15,801 			Learning rate: weights:   1.000e-03    
2023-03-31 20:46:15,802 			Last test performance: 99.54%
2023-03-31 20:46:15,802 ----------------
2023-03-31 20:46:18,961   28  =>  89   		Training 486 pattern with 100.00% 	Forward time: 	 3.06 sec
2023-03-31 20:46:18,961 			Loss:    8.853e-04    			Backward time: 	 0.09 sec 
2023-03-31 20:46:18,961 ADAM: Layer 0 -> dw_min:9.9977e-01  dw_max:1.0003e+00 lr:1.0000e-03
2023-03-31 20:46:18,962 ADAM: Layer 1 -> dw_min:9.9899e-01  dw_max:1.0009e+00 lr:1.0000e-03
2023-03-31 20:46:18,962 ADAM: Layer 2 -> dw_min:9.9879e-01  dw_max:1.0010e+00 lr:1.0000e-03
2023-03-31 20:46:18,962 ADAM: Layer 3 -> dw_min:9.9961e-01  dw_max:1.0005e+00 lr:1.0000e-03
2023-03-31 20:46:18,977 			Learning rate: weights:   1.000e-03    
2023-03-31 20:46:18,977 			Last test performance: 99.54%
2023-03-31 20:46:18,977 ----------------
2023-03-31 20:46:22,137   28  =>  90   		Training 486 pattern with 99.58% 	Forward time: 	 3.06 sec
2023-03-31 20:46:22,137 			Loss:    1.183e-02    			Backward time: 	 0.09 sec 
2023-03-31 20:46:22,137 ADAM: Layer 0 -> dw_min:9.9977e-01  dw_max:1.0003e+00 lr:1.0000e-03
2023-03-31 20:46:22,137 ADAM: Layer 1 -> dw_min:9.9906e-01  dw_max:1.0010e+00 lr:1.0000e-03
2023-03-31 20:46:22,137 ADAM: Layer 2 -> dw_min:9.9845e-01  dw_max:1.0015e+00 lr:1.0000e-03
2023-03-31 20:46:22,137 ADAM: Layer 3 -> dw_min:9.9949e-01  dw_max:1.0007e+00 lr:1.0000e-03
2023-03-31 20:46:22,244 			Learning rate: weights:   1.000e-03    
2023-03-31 20:46:22,244 			Last test performance: 99.54%
2023-03-31 20:46:22,244 ----------------
2023-03-31 20:46:25,405   28  =>  91   		Training 486 pattern with 100.00% 	Forward time: 	 3.06 sec
2023-03-31 20:46:25,405 			Loss:    2.220e-03    			Backward time: 	 0.09 sec 
2023-03-31 20:46:25,405 ADAM: Layer 0 -> dw_min:9.9978e-01  dw_max:1.0002e+00 lr:1.0000e-03
2023-03-31 20:46:25,405 ADAM: Layer 1 -> dw_min:9.9894e-01  dw_max:1.0010e+00 lr:1.0000e-03
2023-03-31 20:46:25,405 ADAM: Layer 2 -> dw_min:9.9860e-01  dw_max:1.0014e+00 lr:1.0000e-03
2023-03-31 20:46:25,405 ADAM: Layer 3 -> dw_min:9.9954e-01  dw_max:1.0006e+00 lr:1.0000e-03
2023-03-31 20:46:25,421 			Learning rate: weights:   1.000e-03    
2023-03-31 20:46:25,421 			Last test performance: 99.54%
2023-03-31 20:46:25,421 ----------------
2023-03-31 20:46:28,581   28  =>  92   		Training 486 pattern with 100.00% 	Forward time: 	 3.06 sec
2023-03-31 20:46:28,581 			Loss:    1.556e-03    			Backward time: 	 0.09 sec 
2023-03-31 20:46:28,581 ADAM: Layer 0 -> dw_min:9.9981e-01  dw_max:1.0002e+00 lr:1.0000e-03
2023-03-31 20:46:28,581 ADAM: Layer 1 -> dw_min:9.9905e-01  dw_max:1.0009e+00 lr:1.0000e-03
2023-03-31 20:46:28,581 ADAM: Layer 2 -> dw_min:9.9874e-01  dw_max:1.0012e+00 lr:1.0000e-03
2023-03-31 20:46:28,582 ADAM: Layer 3 -> dw_min:9.9958e-01  dw_max:1.0006e+00 lr:1.0000e-03
2023-03-31 20:46:28,612 			Learning rate: weights:   1.000e-03    
2023-03-31 20:46:28,612 			Last test performance: 99.54%
2023-03-31 20:46:28,612 ----------------
2023-03-31 20:46:31,771   28  =>  93   		Training 486 pattern with 99.79% 	Forward time: 	 3.06 sec
2023-03-31 20:46:31,771 			Loss:    4.022e-03    			Backward time: 	 0.09 sec 
2023-03-31 20:46:31,771 ADAM: Layer 0 -> dw_min:9.9979e-01  dw_max:1.0002e+00 lr:1.0000e-03
2023-03-31 20:46:31,772 ADAM: Layer 1 -> dw_min:9.9917e-01  dw_max:1.0008e+00 lr:1.0000e-03
2023-03-31 20:46:31,772 ADAM: Layer 2 -> dw_min:9.9870e-01  dw_max:1.0013e+00 lr:1.0000e-03
2023-03-31 20:46:31,772 ADAM: Layer 3 -> dw_min:9.9963e-01  dw_max:1.0005e+00 lr:1.0000e-03
2023-03-31 20:46:31,805 			Learning rate: weights:   1.000e-03    
2023-03-31 20:46:31,805 			Last test performance: 99.54%
2023-03-31 20:46:31,805 ----------------
2023-03-31 20:46:34,966   28  =>  94   		Training 486 pattern with 99.79% 	Forward time: 	 3.06 sec
2023-03-31 20:46:34,967 			Loss:    5.366e-03    			Backward time: 	 0.09 sec 
2023-03-31 20:46:34,967 ADAM: Layer 0 -> dw_min:9.9970e-01  dw_max:1.0003e+00 lr:1.0000e-03
2023-03-31 20:46:34,967 ADAM: Layer 1 -> dw_min:9.9924e-01  dw_max:1.0008e+00 lr:1.0000e-03
2023-03-31 20:46:34,967 ADAM: Layer 2 -> dw_min:9.9870e-01  dw_max:1.0015e+00 lr:1.0000e-03
2023-03-31 20:46:34,967 ADAM: Layer 3 -> dw_min:9.9938e-01  dw_max:1.0008e+00 lr:1.0000e-03
2023-03-31 20:46:34,982 			Learning rate: weights:   1.000e-03    
2023-03-31 20:46:34,982 			Last test performance: 99.54%
2023-03-31 20:46:34,982 ----------------
2023-03-31 20:46:38,142   28  =>  95   		Training 486 pattern with 100.00% 	Forward time: 	 3.06 sec
2023-03-31 20:46:38,142 			Loss:    4.487e-03    			Backward time: 	 0.09 sec 
2023-03-31 20:46:38,143 ADAM: Layer 0 -> dw_min:9.9964e-01  dw_max:1.0003e+00 lr:1.0000e-03
2023-03-31 20:46:38,143 ADAM: Layer 1 -> dw_min:9.9931e-01  dw_max:1.0007e+00 lr:1.0000e-03
2023-03-31 20:46:38,143 ADAM: Layer 2 -> dw_min:9.9883e-01  dw_max:1.0014e+00 lr:1.0000e-03
2023-03-31 20:46:38,143 ADAM: Layer 3 -> dw_min:9.9891e-01  dw_max:1.0010e+00 lr:1.0000e-03
2023-03-31 20:46:38,159 			Learning rate: weights:   1.000e-03    
2023-03-31 20:46:38,159 			Last test performance: 99.54%
2023-03-31 20:46:38,160 ----------------
2023-03-31 20:46:41,319   28  =>  96   		Training 486 pattern with 99.38% 	Forward time: 	 3.06 sec
2023-03-31 20:46:41,319 			Loss:    8.369e-03    			Backward time: 	 0.09 sec 
2023-03-31 20:46:41,319 ADAM: Layer 0 -> dw_min:9.9964e-01  dw_max:1.0003e+00 lr:1.0000e-03
2023-03-31 20:46:41,320 ADAM: Layer 1 -> dw_min:9.9924e-01  dw_max:1.0009e+00 lr:1.0000e-03
2023-03-31 20:46:41,320 ADAM: Layer 2 -> dw_min:9.9876e-01  dw_max:1.0013e+00 lr:1.0000e-03
2023-03-31 20:46:41,320 ADAM: Layer 3 -> dw_min:9.9902e-01  dw_max:1.0009e+00 lr:1.0000e-03
2023-03-31 20:46:41,418 			Learning rate: weights:   1.000e-03    
2023-03-31 20:46:41,418 			Last test performance: 99.54%
2023-03-31 20:46:41,418 ----------------
2023-03-31 20:46:44,580   28  =>  97   		Training 486 pattern with 100.00% 	Forward time: 	 3.06 sec
2023-03-31 20:46:44,580 			Loss:    5.210e-04    			Backward time: 	 0.09 sec 
2023-03-31 20:46:44,580 ADAM: Layer 0 -> dw_min:9.9968e-01  dw_max:1.0003e+00 lr:1.0000e-03
2023-03-31 20:46:44,580 ADAM: Layer 1 -> dw_min:9.9932e-01  dw_max:1.0008e+00 lr:1.0000e-03
2023-03-31 20:46:44,581 ADAM: Layer 2 -> dw_min:9.9889e-01  dw_max:1.0012e+00 lr:1.0000e-03
2023-03-31 20:46:44,581 ADAM: Layer 3 -> dw_min:9.9912e-01  dw_max:1.0008e+00 lr:1.0000e-03
2023-03-31 20:46:44,610 			Learning rate: weights:   1.000e-03    
2023-03-31 20:46:44,610 			Last test performance: 99.54%
2023-03-31 20:46:44,610 ----------------
2023-03-31 20:46:47,770   28  =>  98   		Training 486 pattern with 100.00% 	Forward time: 	 3.06 sec
2023-03-31 20:46:47,770 			Loss:    1.737e-04    			Backward time: 	 0.09 sec 
2023-03-31 20:46:47,770 ADAM: Layer 0 -> dw_min:9.9971e-01  dw_max:1.0003e+00 lr:1.0000e-03
2023-03-31 20:46:47,770 ADAM: Layer 1 -> dw_min:9.9939e-01  dw_max:1.0007e+00 lr:1.0000e-03
2023-03-31 20:46:47,771 ADAM: Layer 2 -> dw_min:9.9900e-01  dw_max:1.0011e+00 lr:1.0000e-03
2023-03-31 20:46:47,771 ADAM: Layer 3 -> dw_min:9.9921e-01  dw_max:1.0008e+00 lr:1.0000e-03
2023-03-31 20:46:47,844 			Learning rate: weights:   1.000e-03    
2023-03-31 20:46:47,844 			Last test performance: 99.54%
2023-03-31 20:46:47,844 ----------------
2023-03-31 20:46:51,004   28  =>  99   		Training 486 pattern with 100.00% 	Forward time: 	 3.06 sec
2023-03-31 20:46:51,004 			Loss:    1.660e-03    			Backward time: 	 0.09 sec 
2023-03-31 20:46:51,004 ADAM: Layer 0 -> dw_min:9.9968e-01  dw_max:1.0003e+00 lr:1.0000e-03
2023-03-31 20:46:51,004 ADAM: Layer 1 -> dw_min:9.9946e-01  dw_max:1.0006e+00 lr:1.0000e-03
2023-03-31 20:46:51,004 ADAM: Layer 2 -> dw_min:9.9875e-01  dw_max:1.0011e+00 lr:1.0000e-03
2023-03-31 20:46:51,005 ADAM: Layer 3 -> dw_min:9.9928e-01  dw_max:1.0007e+00 lr:1.0000e-03
2023-03-31 20:46:51,020 			Learning rate: weights:   1.000e-03    
2023-03-31 20:46:51,020 			Last test performance: 99.54%
2023-03-31 20:46:51,020 ----------------
2023-03-31 20:46:54,181   28  => 100   		Training 486 pattern with 100.00% 	Forward time: 	 3.06 sec
2023-03-31 20:46:54,182 			Loss:    1.308e-03    			Backward time: 	 0.09 sec 
2023-03-31 20:46:54,182 ADAM: Layer 0 -> dw_min:9.9971e-01  dw_max:1.0003e+00 lr:1.0000e-03
2023-03-31 20:46:54,182 ADAM: Layer 1 -> dw_min:9.9953e-01  dw_max:1.0006e+00 lr:1.0000e-03
2023-03-31 20:46:54,182 ADAM: Layer 2 -> dw_min:9.9887e-01  dw_max:1.0010e+00 lr:1.0000e-03
2023-03-31 20:46:54,182 ADAM: Layer 3 -> dw_min:9.9936e-01  dw_max:1.0006e+00 lr:1.0000e-03
2023-03-31 20:46:54,232 			Learning rate: weights:   1.000e-03    
2023-03-31 20:46:54,232 			Last test performance: 99.54%
2023-03-31 20:46:54,232 ----------------
2023-03-31 20:46:57,392   28  => 101   		Training 486 pattern with 99.58% 	Forward time: 	 3.06 sec
2023-03-31 20:46:57,392 			Loss:    9.892e-03    			Backward time: 	 0.09 sec 
2023-03-31 20:46:57,392 ADAM: Layer 0 -> dw_min:9.9969e-01  dw_max:1.0003e+00 lr:1.0000e-03
2023-03-31 20:46:57,392 ADAM: Layer 1 -> dw_min:9.9939e-01  dw_max:1.0011e+00 lr:1.0000e-03
2023-03-31 20:46:57,392 ADAM: Layer 2 -> dw_min:9.9883e-01  dw_max:1.0010e+00 lr:1.0000e-03
2023-03-31 20:46:57,392 ADAM: Layer 3 -> dw_min:9.9942e-01  dw_max:1.0006e+00 lr:1.0000e-03
2023-03-31 20:46:57,408 			Learning rate: weights:   1.000e-03    
2023-03-31 20:46:57,408 			Last test performance: 99.54%
2023-03-31 20:46:57,408 ----------------
2023-03-31 20:47:00,568   28  => 102   		Training 486 pattern with 99.79% 	Forward time: 	 3.06 sec
2023-03-31 20:47:00,568 			Loss:    6.359e-03    			Backward time: 	 0.09 sec 
2023-03-31 20:47:00,568 ADAM: Layer 0 -> dw_min:9.9956e-01  dw_max:1.0003e+00 lr:1.0000e-03
2023-03-31 20:47:00,568 ADAM: Layer 1 -> dw_min:9.9865e-01  dw_max:1.0012e+00 lr:1.0000e-03
2023-03-31 20:47:00,568 ADAM: Layer 2 -> dw_min:9.9846e-01  dw_max:1.0015e+00 lr:1.0000e-03
2023-03-31 20:47:00,568 ADAM: Layer 3 -> dw_min:9.9900e-01  dw_max:1.0009e+00 lr:1.0000e-03
2023-03-31 20:47:00,583 			Learning rate: weights:   1.000e-03    
2023-03-31 20:47:00,583 			Last test performance: 99.54%
2023-03-31 20:47:00,583 ----------------
2023-03-31 20:47:03,744   28  => 103   		Training 486 pattern with 99.79% 	Forward time: 	 3.06 sec
2023-03-31 20:47:03,744 			Loss:    3.138e-03    			Backward time: 	 0.09 sec 
2023-03-31 20:47:03,744 ADAM: Layer 0 -> dw_min:9.9958e-01  dw_max:1.0004e+00 lr:1.0000e-03
2023-03-31 20:47:03,744 ADAM: Layer 1 -> dw_min:9.9881e-01  dw_max:1.0011e+00 lr:1.0000e-03
2023-03-31 20:47:03,744 ADAM: Layer 2 -> dw_min:9.9860e-01  dw_max:1.0014e+00 lr:1.0000e-03
2023-03-31 20:47:03,745 ADAM: Layer 3 -> dw_min:9.9910e-01  dw_max:1.0008e+00 lr:1.0000e-03
2023-03-31 20:47:03,813 			Learning rate: weights:   1.000e-03    
2023-03-31 20:47:03,813 			Last test performance: 99.54%
2023-03-31 20:47:03,813 ----------------
2023-03-31 20:47:06,975   28  => 104   		Training 486 pattern with 100.00% 	Forward time: 	 3.06 sec
2023-03-31 20:47:06,975 			Loss:    9.560e-04    			Backward time: 	 0.09 sec 
2023-03-31 20:47:06,976 ADAM: Layer 0 -> dw_min:9.9961e-01  dw_max:1.0004e+00 lr:1.0000e-03
2023-03-31 20:47:06,976 ADAM: Layer 1 -> dw_min:9.9892e-01  dw_max:1.0010e+00 lr:1.0000e-03
2023-03-31 20:47:06,976 ADAM: Layer 2 -> dw_min:9.9874e-01  dw_max:1.0012e+00 lr:1.0000e-03
2023-03-31 20:47:06,976 ADAM: Layer 3 -> dw_min:9.9917e-01  dw_max:1.0007e+00 lr:1.0000e-03
2023-03-31 20:47:07,061 			Learning rate: weights:   1.000e-03    
2023-03-31 20:47:07,061 			Last test performance: 99.54%
2023-03-31 20:47:07,061 ----------------
2023-03-31 20:47:10,224   28  => 105   		Training 486 pattern with 100.00% 	Forward time: 	 3.06 sec
2023-03-31 20:47:10,224 			Loss:    2.038e-03    			Backward time: 	 0.09 sec 
2023-03-31 20:47:10,224 ADAM: Layer 0 -> dw_min:9.9964e-01  dw_max:1.0003e+00 lr:1.0000e-03
2023-03-31 20:47:10,224 ADAM: Layer 1 -> dw_min:9.9903e-01  dw_max:1.0009e+00 lr:1.0000e-03
2023-03-31 20:47:10,225 ADAM: Layer 2 -> dw_min:9.9887e-01  dw_max:1.0011e+00 lr:1.0000e-03
2023-03-31 20:47:10,225 ADAM: Layer 3 -> dw_min:9.9925e-01  dw_max:1.0007e+00 lr:1.0000e-03
2023-03-31 20:47:10,335 			Learning rate: weights:   1.000e-03    
2023-03-31 20:47:10,335 			Last test performance: 99.54%
2023-03-31 20:47:10,335 ----------------
2023-03-31 20:47:13,496   28  => 106   		Training 486 pattern with 99.79% 	Forward time: 	 3.06 sec
2023-03-31 20:47:13,496 			Loss:    3.763e-03    			Backward time: 	 0.09 sec 
2023-03-31 20:47:13,497 ADAM: Layer 0 -> dw_min:9.9967e-01  dw_max:1.0003e+00 lr:1.0000e-03
2023-03-31 20:47:13,497 ADAM: Layer 1 -> dw_min:9.9912e-01  dw_max:1.0008e+00 lr:1.0000e-03
2023-03-31 20:47:13,497 ADAM: Layer 2 -> dw_min:9.9874e-01  dw_max:1.0012e+00 lr:1.0000e-03
2023-03-31 20:47:13,497 ADAM: Layer 3 -> dw_min:9.9932e-01  dw_max:1.0006e+00 lr:1.0000e-03
2023-03-31 20:47:13,512 			Learning rate: weights:   1.000e-03    
2023-03-31 20:47:13,513 			Last test performance: 99.54%
2023-03-31 20:47:13,513 ----------------
2023-03-31 20:47:16,672   28  => 107   		Training 486 pattern with 99.17% 	Forward time: 	 3.06 sec
2023-03-31 20:47:16,672 			Loss:    8.902e-03    			Backward time: 	 0.09 sec 
2023-03-31 20:47:16,673 ADAM: Layer 0 -> dw_min:9.9974e-01  dw_max:1.0002e+00 lr:1.0000e-03
2023-03-31 20:47:16,673 ADAM: Layer 1 -> dw_min:9.9914e-01  dw_max:1.0007e+00 lr:1.0000e-03
2023-03-31 20:47:16,673 ADAM: Layer 2 -> dw_min:9.9857e-01  dw_max:1.0014e+00 lr:1.0000e-03
2023-03-31 20:47:16,673 ADAM: Layer 3 -> dw_min:9.9936e-01  dw_max:1.0007e+00 lr:1.0000e-03
2023-03-31 20:47:16,689 			Learning rate: weights:   1.000e-03    
2023-03-31 20:47:16,689 			Last test performance: 99.54%
2023-03-31 20:47:16,689 ----------------
2023-03-31 20:47:19,849   28  => 108   		Training 486 pattern with 100.00% 	Forward time: 	 3.06 sec
2023-03-31 20:47:19,849 			Loss:    7.640e-04    			Backward time: 	 0.09 sec 
2023-03-31 20:47:19,849 ADAM: Layer 0 -> dw_min:9.9976e-01  dw_max:1.0002e+00 lr:1.0000e-03
2023-03-31 20:47:19,849 ADAM: Layer 1 -> dw_min:9.9923e-01  dw_max:1.0007e+00 lr:1.0000e-03
2023-03-31 20:47:19,849 ADAM: Layer 2 -> dw_min:9.9871e-01  dw_max:1.0013e+00 lr:1.0000e-03
2023-03-31 20:47:19,849 ADAM: Layer 3 -> dw_min:9.9942e-01  dw_max:1.0006e+00 lr:1.0000e-03
2023-03-31 20:47:20,054 			Learning rate: weights:   1.000e-03    
2023-03-31 20:47:20,054 			Last test performance: 99.54%
2023-03-31 20:47:20,054 ----------------
2023-03-31 20:47:23,215   28  => 109   		Training 486 pattern with 100.00% 	Forward time: 	 3.06 sec
2023-03-31 20:47:23,215 			Loss:    9.865e-04    			Backward time: 	 0.09 sec 
2023-03-31 20:47:23,215 ADAM: Layer 0 -> dw_min:9.9979e-01  dw_max:1.0002e+00 lr:1.0000e-03
2023-03-31 20:47:23,215 ADAM: Layer 1 -> dw_min:9.9930e-01  dw_max:1.0006e+00 lr:1.0000e-03
2023-03-31 20:47:23,215 ADAM: Layer 2 -> dw_min:9.9884e-01  dw_max:1.0012e+00 lr:1.0000e-03
2023-03-31 20:47:23,216 ADAM: Layer 3 -> dw_min:9.9948e-01  dw_max:1.0006e+00 lr:1.0000e-03
2023-03-31 20:47:23,231 			Learning rate: weights:   1.000e-03    
2023-03-31 20:47:23,231 			Last test performance: 99.54%
2023-03-31 20:47:23,231 ----------------
2023-03-31 20:47:26,391   28  => 110   		Training 486 pattern with 100.00% 	Forward time: 	 3.06 sec
2023-03-31 20:47:26,391 			Loss:    1.738e-03    			Backward time: 	 0.09 sec 
2023-03-31 20:47:26,391 ADAM: Layer 0 -> dw_min:9.9977e-01  dw_max:1.0002e+00 lr:1.0000e-03
2023-03-31 20:47:26,391 ADAM: Layer 1 -> dw_min:9.9937e-01  dw_max:1.0006e+00 lr:1.0000e-03
2023-03-31 20:47:26,391 ADAM: Layer 2 -> dw_min:9.9895e-01  dw_max:1.0010e+00 lr:1.0000e-03
2023-03-31 20:47:26,391 ADAM: Layer 3 -> dw_min:9.9953e-01  dw_max:1.0005e+00 lr:1.0000e-03
2023-03-31 20:47:26,545 			Learning rate: weights:   1.000e-03    
2023-03-31 20:47:26,545 			Last test performance: 99.54%
2023-03-31 20:47:26,545 ----------------
2023-03-31 20:47:29,706   28  => 111   		Training 486 pattern with 99.79% 	Forward time: 	 3.06 sec
2023-03-31 20:47:29,706 			Loss:    2.757e-03    			Backward time: 	 0.09 sec 
2023-03-31 20:47:29,706 ADAM: Layer 0 -> dw_min:9.9978e-01  dw_max:1.0002e+00 lr:1.0000e-03
2023-03-31 20:47:29,706 ADAM: Layer 1 -> dw_min:9.9943e-01  dw_max:1.0005e+00 lr:1.0000e-03
2023-03-31 20:47:29,706 ADAM: Layer 2 -> dw_min:9.9906e-01  dw_max:1.0009e+00 lr:1.0000e-03
2023-03-31 20:47:29,707 ADAM: Layer 3 -> dw_min:9.9958e-01  dw_max:1.0004e+00 lr:1.0000e-03
2023-03-31 20:47:29,721 			Learning rate: weights:   1.000e-03    
2023-03-31 20:47:29,721 			Last test performance: 99.54%
2023-03-31 20:47:29,721 ----------------
2023-03-31 20:47:32,880   28  => 112   		Training 486 pattern with 100.00% 	Forward time: 	 3.06 sec
2023-03-31 20:47:32,880 			Loss:    6.755e-04    			Backward time: 	 0.09 sec 
2023-03-31 20:47:32,881 ADAM: Layer 0 -> dw_min:9.9978e-01  dw_max:1.0002e+00 lr:1.0000e-03
2023-03-31 20:47:32,881 ADAM: Layer 1 -> dw_min:9.9948e-01  dw_max:1.0005e+00 lr:1.0000e-03
2023-03-31 20:47:32,881 ADAM: Layer 2 -> dw_min:9.9915e-01  dw_max:1.0009e+00 lr:1.0000e-03
2023-03-31 20:47:32,881 ADAM: Layer 3 -> dw_min:9.9962e-01  dw_max:1.0004e+00 lr:1.0000e-03
2023-03-31 20:47:32,895 			Learning rate: weights:   1.000e-03    
2023-03-31 20:47:32,895 			Last test performance: 99.54%
2023-03-31 20:47:32,895 ----------------
2023-03-31 20:47:36,055   28  => 113   		Training 486 pattern with 99.79% 	Forward time: 	 3.06 sec
2023-03-31 20:47:36,055 			Loss:    1.629e-02    			Backward time: 	 0.09 sec 
2023-03-31 20:47:36,055 ADAM: Layer 0 -> dw_min:9.9977e-01  dw_max:1.0002e+00 lr:1.0000e-03
2023-03-31 20:47:36,055 ADAM: Layer 1 -> dw_min:9.9948e-01  dw_max:1.0009e+00 lr:1.0000e-03
2023-03-31 20:47:36,055 ADAM: Layer 2 -> dw_min:9.9870e-01  dw_max:1.0015e+00 lr:1.0000e-03
2023-03-31 20:47:36,055 ADAM: Layer 3 -> dw_min:9.9942e-01  dw_max:1.0004e+00 lr:1.0000e-03
2023-03-31 20:47:36,087 			Learning rate: weights:   1.000e-03    
2023-03-31 20:47:36,087 			Last test performance: 99.54%
2023-03-31 20:47:36,087 ----------------
2023-03-31 20:47:39,248   28  => 114   		Training 486 pattern with 99.79% 	Forward time: 	 3.06 sec
2023-03-31 20:47:39,248 			Loss:    9.863e-03    			Backward time: 	 0.09 sec 
2023-03-31 20:47:39,248 ADAM: Layer 0 -> dw_min:9.9978e-01  dw_max:1.0002e+00 lr:1.0000e-03
2023-03-31 20:47:39,249 ADAM: Layer 1 -> dw_min:9.9952e-01  dw_max:1.0008e+00 lr:1.0000e-03
2023-03-31 20:47:39,249 ADAM: Layer 2 -> dw_min:9.9883e-01  dw_max:1.0014e+00 lr:1.0000e-03
2023-03-31 20:47:39,249 ADAM: Layer 3 -> dw_min:9.9948e-01  dw_max:1.0005e+00 lr:1.0000e-03
2023-03-31 20:47:39,263 			Learning rate: weights:   1.000e-03    
2023-03-31 20:47:39,263 			Last test performance: 99.54%
2023-03-31 20:47:39,263 ----------------
2023-03-31 20:47:42,424   28  => 115   		Training 486 pattern with 100.00% 	Forward time: 	 3.06 sec
2023-03-31 20:47:42,424 			Loss:    4.337e-04    			Backward time: 	 0.09 sec 
2023-03-31 20:47:42,425 ADAM: Layer 0 -> dw_min:9.9980e-01  dw_max:1.0002e+00 lr:1.0000e-03
2023-03-31 20:47:42,425 ADAM: Layer 1 -> dw_min:9.9957e-01  dw_max:1.0007e+00 lr:1.0000e-03
2023-03-31 20:47:42,425 ADAM: Layer 2 -> dw_min:9.9895e-01  dw_max:1.0012e+00 lr:1.0000e-03
2023-03-31 20:47:42,425 ADAM: Layer 3 -> dw_min:9.9953e-01  dw_max:1.0004e+00 lr:1.0000e-03
2023-03-31 20:47:42,440 			Learning rate: weights:   1.000e-03    
2023-03-31 20:47:42,440 			Last test performance: 99.54%
2023-03-31 20:47:42,440 ----------------
2023-03-31 20:47:45,601   28  => 116   		Training 486 pattern with 100.00% 	Forward time: 	 3.06 sec
2023-03-31 20:47:45,601 			Loss:    1.597e-03    			Backward time: 	 0.09 sec 
2023-03-31 20:47:45,602 ADAM: Layer 0 -> dw_min:9.9983e-01  dw_max:1.0002e+00 lr:1.0000e-03
2023-03-31 20:47:45,602 ADAM: Layer 1 -> dw_min:9.9952e-01  dw_max:1.0006e+00 lr:1.0000e-03
2023-03-31 20:47:45,602 ADAM: Layer 2 -> dw_min:9.9901e-01  dw_max:1.0011e+00 lr:1.0000e-03
2023-03-31 20:47:45,602 ADAM: Layer 3 -> dw_min:9.9957e-01  dw_max:1.0004e+00 lr:1.0000e-03
2023-03-31 20:47:45,617 			Learning rate: weights:   1.000e-03    
2023-03-31 20:47:45,617 			Last test performance: 99.54%
2023-03-31 20:47:45,617 ----------------
2023-03-31 20:47:48,777   28  => 117   		Training 486 pattern with 100.00% 	Forward time: 	 3.06 sec
2023-03-31 20:47:48,777 			Loss:    1.706e-03    			Backward time: 	 0.09 sec 
2023-03-31 20:47:48,778 ADAM: Layer 0 -> dw_min:9.9986e-01  dw_max:1.0002e+00 lr:1.0000e-03
2023-03-31 20:47:48,778 ADAM: Layer 1 -> dw_min:9.9957e-01  dw_max:1.0006e+00 lr:1.0000e-03
2023-03-31 20:47:48,778 ADAM: Layer 2 -> dw_min:9.9910e-01  dw_max:1.0010e+00 lr:1.0000e-03
2023-03-31 20:47:48,778 ADAM: Layer 3 -> dw_min:9.9962e-01  dw_max:1.0003e+00 lr:1.0000e-03
2023-03-31 20:47:48,793 			Learning rate: weights:   1.000e-03    
2023-03-31 20:47:48,793 			Last test performance: 99.54%
2023-03-31 20:47:48,793 ----------------
2023-03-31 20:47:51,955   28  => 118   		Training 486 pattern with 100.00% 	Forward time: 	 3.06 sec
2023-03-31 20:47:51,955 			Loss:    1.058e-03    			Backward time: 	 0.09 sec 
2023-03-31 20:47:51,956 ADAM: Layer 0 -> dw_min:9.9986e-01  dw_max:1.0002e+00 lr:1.0000e-03
2023-03-31 20:47:51,956 ADAM: Layer 1 -> dw_min:9.9962e-01  dw_max:1.0005e+00 lr:1.0000e-03
2023-03-31 20:47:51,956 ADAM: Layer 2 -> dw_min:9.9910e-01  dw_max:1.0009e+00 lr:1.0000e-03
2023-03-31 20:47:51,956 ADAM: Layer 3 -> dw_min:9.9965e-01  dw_max:1.0003e+00 lr:1.0000e-03
2023-03-31 20:47:51,970 			Learning rate: weights:   1.000e-03    
2023-03-31 20:47:51,970 			Last test performance: 99.54%
2023-03-31 20:47:51,971 ----------------
2023-03-31 20:47:55,131   28  => 119   		Training 486 pattern with 99.79% 	Forward time: 	 3.06 sec
2023-03-31 20:47:55,131 			Loss:    8.014e-03    			Backward time: 	 0.09 sec 
2023-03-31 20:47:55,131 ADAM: Layer 0 -> dw_min:9.9988e-01  dw_max:1.0002e+00 lr:1.0000e-03
2023-03-31 20:47:55,131 ADAM: Layer 1 -> dw_min:9.9966e-01  dw_max:1.0005e+00 lr:1.0000e-03
2023-03-31 20:47:55,131 ADAM: Layer 2 -> dw_min:9.9919e-01  dw_max:1.0008e+00 lr:1.0000e-03
2023-03-31 20:47:55,131 ADAM: Layer 3 -> dw_min:9.9946e-01  dw_max:1.0006e+00 lr:1.0000e-03
2023-03-31 20:47:55,171 			Learning rate: weights:   1.000e-03    
2023-03-31 20:47:55,171 			Last test performance: 99.54%
2023-03-31 20:47:55,171 ----------------
2023-03-31 20:47:58,331   28  => 120   		Training 486 pattern with 99.79% 	Forward time: 	 3.06 sec
2023-03-31 20:47:58,331 			Loss:    1.213e-02    			Backward time: 	 0.09 sec 
2023-03-31 20:47:58,331 ADAM: Layer 0 -> dw_min:9.9989e-01  dw_max:1.0001e+00 lr:1.0000e-03
2023-03-31 20:47:58,331 ADAM: Layer 1 -> dw_min:9.9969e-01  dw_max:1.0009e+00 lr:1.0000e-03
2023-03-31 20:47:58,331 ADAM: Layer 2 -> dw_min:9.9927e-01  dw_max:1.0011e+00 lr:1.0000e-03
2023-03-31 20:47:58,332 ADAM: Layer 3 -> dw_min:9.9951e-01  dw_max:1.0006e+00 lr:1.0000e-03
2023-03-31 20:47:58,347 			Learning rate: weights:   1.000e-03    
2023-03-31 20:47:58,347 			Last test performance: 99.54%
2023-03-31 20:47:58,347 ----------------
2023-03-31 20:48:01,508   28  => 121   		Training 486 pattern with 99.79% 	Forward time: 	 3.06 sec
2023-03-31 20:48:01,508 			Loss:    1.872e-03    			Backward time: 	 0.09 sec 
2023-03-31 20:48:01,508 ADAM: Layer 0 -> dw_min:9.9978e-01  dw_max:1.0002e+00 lr:1.0000e-03
2023-03-31 20:48:01,508 ADAM: Layer 1 -> dw_min:9.9938e-01  dw_max:1.0009e+00 lr:1.0000e-03
2023-03-31 20:48:01,508 ADAM: Layer 2 -> dw_min:9.9890e-01  dw_max:1.0010e+00 lr:1.0000e-03
2023-03-31 20:48:01,508 ADAM: Layer 3 -> dw_min:9.9956e-01  dw_max:1.0005e+00 lr:1.0000e-03
2023-03-31 20:48:01,525 			Learning rate: weights:   1.000e-03    
2023-03-31 20:48:01,525 			Last test performance: 99.54%
2023-03-31 20:48:01,525 ----------------
2023-03-31 20:48:04,685   28  => 122   		Training 486 pattern with 100.00% 	Forward time: 	 3.06 sec
2023-03-31 20:48:04,685 			Loss:    2.449e-03    			Backward time: 	 0.09 sec 
2023-03-31 20:48:04,685 ADAM: Layer 0 -> dw_min:9.9980e-01  dw_max:1.0002e+00 lr:1.0000e-03
2023-03-31 20:48:04,685 ADAM: Layer 1 -> dw_min:9.9944e-01  dw_max:1.0008e+00 lr:1.0000e-03
2023-03-31 20:48:04,685 ADAM: Layer 2 -> dw_min:9.9901e-01  dw_max:1.0011e+00 lr:1.0000e-03
2023-03-31 20:48:04,685 ADAM: Layer 3 -> dw_min:9.9961e-01  dw_max:1.0005e+00 lr:1.0000e-03
2023-03-31 20:48:04,717 			Learning rate: weights:   1.000e-03    
2023-03-31 20:48:04,717 			Last test performance: 99.54%
2023-03-31 20:48:04,717 ----------------
2023-03-31 20:48:07,877   28  => 123   		Training 486 pattern with 100.00% 	Forward time: 	 3.06 sec
2023-03-31 20:48:07,877 			Loss:    1.864e-03    			Backward time: 	 0.09 sec 
2023-03-31 20:48:07,877 ADAM: Layer 0 -> dw_min:9.9979e-01  dw_max:1.0002e+00 lr:1.0000e-03
2023-03-31 20:48:07,877 ADAM: Layer 1 -> dw_min:9.9952e-01  dw_max:1.0008e+00 lr:1.0000e-03
2023-03-31 20:48:07,877 ADAM: Layer 2 -> dw_min:9.9911e-01  dw_max:1.0010e+00 lr:1.0000e-03
2023-03-31 20:48:07,877 ADAM: Layer 3 -> dw_min:9.9963e-01  dw_max:1.0004e+00 lr:1.0000e-03
2023-03-31 20:48:07,893 			Learning rate: weights:   1.000e-03    
2023-03-31 20:48:07,893 			Last test performance: 99.54%
2023-03-31 20:48:07,893 ----------------
2023-03-31 20:48:11,054   28  => 124   		Training 486 pattern with 99.79% 	Forward time: 	 3.06 sec
2023-03-31 20:48:11,054 			Loss:    2.081e-03    			Backward time: 	 0.09 sec 
2023-03-31 20:48:11,054 ADAM: Layer 0 -> dw_min:9.9980e-01  dw_max:1.0002e+00 lr:1.0000e-03
2023-03-31 20:48:11,054 ADAM: Layer 1 -> dw_min:9.9915e-01  dw_max:1.0007e+00 lr:1.0000e-03
2023-03-31 20:48:11,054 ADAM: Layer 2 -> dw_min:9.9852e-01  dw_max:1.0011e+00 lr:1.0000e-03
2023-03-31 20:48:11,055 ADAM: Layer 3 -> dw_min:9.9959e-01  dw_max:1.0006e+00 lr:1.0000e-03
2023-03-31 20:48:11,071 
2023-03-31 20:48:11,071 Testing:
2023-03-31 20:48:11,223 		24 of 10000 with 100.00% 	 Time used:  0.15 sec
2023-03-31 20:48:11,376 		48 of 10000 with 100.00% 	 Time used:  0.15 sec
2023-03-31 20:48:11,529 		72 of 10000 with 100.00% 	 Time used:  0.15 sec
2023-03-31 20:48:11,682 		96 of 10000 with 100.00% 	 Time used:  0.15 sec
2023-03-31 20:48:11,835 		120 of 10000 with 100.00% 	 Time used:  0.15 sec
2023-03-31 20:48:11,987 		144 of 10000 with 100.00% 	 Time used:  0.15 sec
2023-03-31 20:48:12,140 		168 of 10000 with 100.00% 	 Time used:  0.15 sec
2023-03-31 20:48:12,293 		192 of 10000 with 100.00% 	 Time used:  0.15 sec
2023-03-31 20:48:12,445 		216 of 10000 with 100.00% 	 Time used:  0.15 sec
2023-03-31 20:48:12,598 		240 of 10000 with 100.00% 	 Time used:  0.15 sec
2023-03-31 20:48:12,751 		264 of 10000 with 100.00% 	 Time used:  0.15 sec
2023-03-31 20:48:12,904 		288 of 10000 with 100.00% 	 Time used:  0.15 sec
2023-03-31 20:48:13,056 		312 of 10000 with 100.00% 	 Time used:  0.15 sec
2023-03-31 20:48:13,209 		336 of 10000 with 100.00% 	 Time used:  0.15 sec
2023-03-31 20:48:13,362 		360 of 10000 with 100.00% 	 Time used:  0.15 sec
2023-03-31 20:48:13,514 		384 of 10000 with 100.00% 	 Time used:  0.15 sec
2023-03-31 20:48:13,668 		408 of 10000 with 100.00% 	 Time used:  0.15 sec
2023-03-31 20:48:13,820 		432 of 10000 with 100.00% 	 Time used:  0.15 sec
2023-03-31 20:48:13,973 		456 of 10000 with 100.00% 	 Time used:  0.15 sec
2023-03-31 20:48:14,126 		480 of 10000 with 100.00% 	 Time used:  0.15 sec
2023-03-31 20:48:14,278 		504 of 10000 with 100.00% 	 Time used:  0.15 sec
2023-03-31 20:48:14,431 		528 of 10000 with 100.00% 	 Time used:  0.15 sec
2023-03-31 20:48:14,584 		552 of 10000 with 100.00% 	 Time used:  0.15 sec
2023-03-31 20:48:14,736 		576 of 10000 with 100.00% 	 Time used:  0.15 sec
2023-03-31 20:48:14,889 		600 of 10000 with 99.83% 	 Time used:  0.15 sec
2023-03-31 20:48:15,042 		624 of 10000 with 99.84% 	 Time used:  0.15 sec
2023-03-31 20:48:15,194 		648 of 10000 with 99.85% 	 Time used:  0.15 sec
2023-03-31 20:48:15,347 		672 of 10000 with 99.70% 	 Time used:  0.15 sec
2023-03-31 20:48:15,500 		696 of 10000 with 99.43% 	 Time used:  0.15 sec
2023-03-31 20:48:15,652 		720 of 10000 with 99.44% 	 Time used:  0.15 sec
2023-03-31 20:48:15,805 		744 of 10000 with 99.33% 	 Time used:  0.15 sec
2023-03-31 20:48:15,958 		768 of 10000 with 99.35% 	 Time used:  0.15 sec
2023-03-31 20:48:16,110 		792 of 10000 with 99.37% 	 Time used:  0.15 sec
2023-03-31 20:48:16,263 		816 of 10000 with 99.39% 	 Time used:  0.15 sec
2023-03-31 20:48:16,416 		840 of 10000 with 99.40% 	 Time used:  0.15 sec
2023-03-31 20:48:16,568 		864 of 10000 with 99.42% 	 Time used:  0.15 sec
2023-03-31 20:48:16,721 		888 of 10000 with 99.44% 	 Time used:  0.15 sec
2023-03-31 20:48:16,874 		912 of 10000 with 99.45% 	 Time used:  0.15 sec
2023-03-31 20:48:17,026 		936 of 10000 with 99.47% 	 Time used:  0.15 sec
2023-03-31 20:48:17,179 		960 of 10000 with 99.38% 	 Time used:  0.15 sec
2023-03-31 20:48:17,331 		984 of 10000 with 99.39% 	 Time used:  0.15 sec
2023-03-31 20:48:17,484 		1008 of 10000 with 99.40% 	 Time used:  0.15 sec
2023-03-31 20:48:17,637 		1032 of 10000 with 99.32% 	 Time used:  0.15 sec
2023-03-31 20:48:17,789 		1056 of 10000 with 99.24% 	 Time used:  0.15 sec
2023-03-31 20:48:17,942 		1080 of 10000 with 99.26% 	 Time used:  0.15 sec
2023-03-31 20:48:18,095 		1104 of 10000 with 99.28% 	 Time used:  0.15 sec
2023-03-31 20:48:18,247 		1128 of 10000 with 99.20% 	 Time used:  0.15 sec
2023-03-31 20:48:18,400 		1152 of 10000 with 99.22% 	 Time used:  0.15 sec
2023-03-31 20:48:18,553 		1176 of 10000 with 99.23% 	 Time used:  0.15 sec
2023-03-31 20:48:18,705 		1200 of 10000 with 99.25% 	 Time used:  0.15 sec
2023-03-31 20:48:18,858 		1224 of 10000 with 99.26% 	 Time used:  0.15 sec
2023-03-31 20:48:19,011 		1248 of 10000 with 99.20% 	 Time used:  0.15 sec
2023-03-31 20:48:19,163 		1272 of 10000 with 99.14% 	 Time used:  0.15 sec
2023-03-31 20:48:19,316 		1296 of 10000 with 99.15% 	 Time used:  0.15 sec
2023-03-31 20:48:19,469 		1320 of 10000 with 99.17% 	 Time used:  0.15 sec
2023-03-31 20:48:19,621 		1344 of 10000 with 99.18% 	 Time used:  0.15 sec
2023-03-31 20:48:19,774 		1368 of 10000 with 99.20% 	 Time used:  0.15 sec
2023-03-31 20:48:19,927 		1392 of 10000 with 99.21% 	 Time used:  0.15 sec
2023-03-31 20:48:20,079 		1416 of 10000 with 99.22% 	 Time used:  0.15 sec
2023-03-31 20:48:20,232 		1440 of 10000 with 99.24% 	 Time used:  0.15 sec
2023-03-31 20:48:20,385 		1464 of 10000 with 99.25% 	 Time used:  0.15 sec
2023-03-31 20:48:20,537 		1488 of 10000 with 99.26% 	 Time used:  0.15 sec
2023-03-31 20:48:20,690 		1512 of 10000 with 99.27% 	 Time used:  0.15 sec
2023-03-31 20:48:20,842 		1536 of 10000 with 99.28% 	 Time used:  0.15 sec
2023-03-31 20:48:20,995 		1560 of 10000 with 99.29% 	 Time used:  0.15 sec
2023-03-31 20:48:21,148 		1584 of 10000 with 99.31% 	 Time used:  0.15 sec
2023-03-31 20:48:21,300 		1608 of 10000 with 99.32% 	 Time used:  0.15 sec
2023-03-31 20:48:21,453 		1632 of 10000 with 99.26% 	 Time used:  0.15 sec
2023-03-31 20:48:21,606 		1656 of 10000 with 99.28% 	 Time used:  0.15 sec
2023-03-31 20:48:21,758 		1680 of 10000 with 99.29% 	 Time used:  0.15 sec
2023-03-31 20:48:21,911 		1704 of 10000 with 99.30% 	 Time used:  0.15 sec
2023-03-31 20:48:22,064 		1728 of 10000 with 99.31% 	 Time used:  0.15 sec
2023-03-31 20:48:22,216 		1752 of 10000 with 99.26% 	 Time used:  0.15 sec
2023-03-31 20:48:22,369 		1776 of 10000 with 99.27% 	 Time used:  0.15 sec
2023-03-31 20:48:22,522 		1800 of 10000 with 99.28% 	 Time used:  0.15 sec
2023-03-31 20:48:22,674 		1824 of 10000 with 99.29% 	 Time used:  0.15 sec
2023-03-31 20:48:22,827 		1848 of 10000 with 99.30% 	 Time used:  0.15 sec
2023-03-31 20:48:22,980 		1872 of 10000 with 99.31% 	 Time used:  0.15 sec
2023-03-31 20:48:23,132 		1896 of 10000 with 99.31% 	 Time used:  0.15 sec
2023-03-31 20:48:23,285 		1920 of 10000 with 99.27% 	 Time used:  0.15 sec
2023-03-31 20:48:23,438 		1944 of 10000 with 99.28% 	 Time used:  0.15 sec
2023-03-31 20:48:23,590 		1968 of 10000 with 99.29% 	 Time used:  0.15 sec
2023-03-31 20:48:23,743 		1992 of 10000 with 99.30% 	 Time used:  0.15 sec
2023-03-31 20:48:23,896 		2016 of 10000 with 99.31% 	 Time used:  0.15 sec
2023-03-31 20:48:24,048 		2040 of 10000 with 99.26% 	 Time used:  0.15 sec
2023-03-31 20:48:24,201 		2064 of 10000 with 99.22% 	 Time used:  0.15 sec
2023-03-31 20:48:24,354 		2088 of 10000 with 99.19% 	 Time used:  0.15 sec
2023-03-31 20:48:24,506 		2112 of 10000 with 99.20% 	 Time used:  0.15 sec
2023-03-31 20:48:24,659 		2136 of 10000 with 99.11% 	 Time used:  0.15 sec
2023-03-31 20:48:24,811 		2160 of 10000 with 99.12% 	 Time used:  0.15 sec
2023-03-31 20:48:24,964 		2184 of 10000 with 99.13% 	 Time used:  0.15 sec
2023-03-31 20:48:25,117 		2208 of 10000 with 99.09% 	 Time used:  0.15 sec
2023-03-31 20:48:25,269 		2232 of 10000 with 99.10% 	 Time used:  0.15 sec
2023-03-31 20:48:25,422 		2256 of 10000 with 99.11% 	 Time used:  0.15 sec
2023-03-31 20:48:25,575 		2280 of 10000 with 99.12% 	 Time used:  0.15 sec
2023-03-31 20:48:25,727 		2304 of 10000 with 99.09% 	 Time used:  0.15 sec
2023-03-31 20:48:25,880 		2328 of 10000 with 99.10% 	 Time used:  0.15 sec
2023-03-31 20:48:26,033 		2352 of 10000 with 99.11% 	 Time used:  0.15 sec
2023-03-31 20:48:26,185 		2376 of 10000 with 99.12% 	 Time used:  0.15 sec
2023-03-31 20:48:26,338 		2400 of 10000 with 99.12% 	 Time used:  0.15 sec
2023-03-31 20:48:26,491 		2424 of 10000 with 99.09% 	 Time used:  0.15 sec
2023-03-31 20:48:26,643 		2448 of 10000 with 99.10% 	 Time used:  0.15 sec
2023-03-31 20:48:26,796 		2472 of 10000 with 99.11% 	 Time used:  0.15 sec
2023-03-31 20:48:26,949 		2496 of 10000 with 99.12% 	 Time used:  0.15 sec
2023-03-31 20:48:27,101 		2520 of 10000 with 99.13% 	 Time used:  0.15 sec
2023-03-31 20:48:27,254 		2544 of 10000 with 99.14% 	 Time used:  0.15 sec
2023-03-31 20:48:27,407 		2568 of 10000 with 99.14% 	 Time used:  0.15 sec
2023-03-31 20:48:27,559 		2592 of 10000 with 99.15% 	 Time used:  0.15 sec
2023-03-31 20:48:27,712 		2616 of 10000 with 99.12% 	 Time used:  0.15 sec
2023-03-31 20:48:27,865 		2640 of 10000 with 99.13% 	 Time used:  0.15 sec
2023-03-31 20:48:28,017 		2664 of 10000 with 99.14% 	 Time used:  0.15 sec
2023-03-31 20:48:28,170 		2688 of 10000 with 99.14% 	 Time used:  0.15 sec
2023-03-31 20:48:28,323 		2712 of 10000 with 99.15% 	 Time used:  0.15 sec
2023-03-31 20:48:28,475 		2736 of 10000 with 99.16% 	 Time used:  0.15 sec
2023-03-31 20:48:28,628 		2760 of 10000 with 99.17% 	 Time used:  0.15 sec
2023-03-31 20:48:28,781 		2784 of 10000 with 99.17% 	 Time used:  0.15 sec
2023-03-31 20:48:28,933 		2808 of 10000 with 99.18% 	 Time used:  0.15 sec
2023-03-31 20:48:29,086 		2832 of 10000 with 99.19% 	 Time used:  0.15 sec
2023-03-31 20:48:29,238 		2856 of 10000 with 99.19% 	 Time used:  0.15 sec
2023-03-31 20:48:29,391 		2880 of 10000 with 99.20% 	 Time used:  0.15 sec
2023-03-31 20:48:29,544 		2904 of 10000 with 99.21% 	 Time used:  0.15 sec
2023-03-31 20:48:29,697 		2928 of 10000 with 99.21% 	 Time used:  0.15 sec
2023-03-31 20:48:29,849 		2952 of 10000 with 99.19% 	 Time used:  0.15 sec
2023-03-31 20:48:30,002 		2976 of 10000 with 99.19% 	 Time used:  0.15 sec
2023-03-31 20:48:30,155 		3000 of 10000 with 99.20% 	 Time used:  0.15 sec
2023-03-31 20:48:30,307 		3024 of 10000 with 99.21% 	 Time used:  0.15 sec
2023-03-31 20:48:30,460 		3048 of 10000 with 99.21% 	 Time used:  0.15 sec
2023-03-31 20:48:30,613 		3072 of 10000 with 99.22% 	 Time used:  0.15 sec
2023-03-31 20:48:30,765 		3096 of 10000 with 99.22% 	 Time used:  0.15 sec
2023-03-31 20:48:30,918 		3120 of 10000 with 99.23% 	 Time used:  0.15 sec
2023-03-31 20:48:31,071 		3144 of 10000 with 99.24% 	 Time used:  0.15 sec
2023-03-31 20:48:31,223 		3168 of 10000 with 99.24% 	 Time used:  0.15 sec
2023-03-31 20:48:31,376 		3192 of 10000 with 99.25% 	 Time used:  0.15 sec
2023-03-31 20:48:31,528 		3216 of 10000 with 99.25% 	 Time used:  0.15 sec
2023-03-31 20:48:31,681 		3240 of 10000 with 99.23% 	 Time used:  0.15 sec
2023-03-31 20:48:31,834 		3264 of 10000 with 99.23% 	 Time used:  0.15 sec
2023-03-31 20:48:31,986 		3288 of 10000 with 99.24% 	 Time used:  0.15 sec
2023-03-31 20:48:32,139 		3312 of 10000 with 99.25% 	 Time used:  0.15 sec
2023-03-31 20:48:32,292 		3336 of 10000 with 99.25% 	 Time used:  0.15 sec
2023-03-31 20:48:32,444 		3360 of 10000 with 99.26% 	 Time used:  0.15 sec
2023-03-31 20:48:32,597 		3384 of 10000 with 99.26% 	 Time used:  0.15 sec
2023-03-31 20:48:32,750 		3408 of 10000 with 99.27% 	 Time used:  0.15 sec
2023-03-31 20:48:32,902 		3432 of 10000 with 99.24% 	 Time used:  0.15 sec
2023-03-31 20:48:33,055 		3456 of 10000 with 99.25% 	 Time used:  0.15 sec
2023-03-31 20:48:33,208 		3480 of 10000 with 99.25% 	 Time used:  0.15 sec
2023-03-31 20:48:33,360 		3504 of 10000 with 99.26% 	 Time used:  0.15 sec
2023-03-31 20:48:33,513 		3528 of 10000 with 99.26% 	 Time used:  0.15 sec
2023-03-31 20:48:33,666 		3552 of 10000 with 99.27% 	 Time used:  0.15 sec
2023-03-31 20:48:33,818 		3576 of 10000 with 99.27% 	 Time used:  0.15 sec
2023-03-31 20:48:33,971 		3600 of 10000 with 99.28% 	 Time used:  0.15 sec
2023-03-31 20:48:34,124 		3624 of 10000 with 99.28% 	 Time used:  0.15 sec
2023-03-31 20:48:34,276 		3648 of 10000 with 99.29% 	 Time used:  0.15 sec
2023-03-31 20:48:34,429 		3672 of 10000 with 99.29% 	 Time used:  0.15 sec
2023-03-31 20:48:34,582 		3696 of 10000 with 99.30% 	 Time used:  0.15 sec
2023-03-31 20:48:34,734 		3720 of 10000 with 99.30% 	 Time used:  0.15 sec
2023-03-31 20:48:34,887 		3744 of 10000 with 99.28% 	 Time used:  0.15 sec
2023-03-31 20:48:35,040 		3768 of 10000 with 99.26% 	 Time used:  0.15 sec
2023-03-31 20:48:35,192 		3792 of 10000 with 99.26% 	 Time used:  0.15 sec
2023-03-31 20:48:35,345 		3816 of 10000 with 99.24% 	 Time used:  0.15 sec
2023-03-31 20:48:35,498 		3840 of 10000 with 99.24% 	 Time used:  0.15 sec
2023-03-31 20:48:35,650 		3864 of 10000 with 99.25% 	 Time used:  0.15 sec
2023-03-31 20:48:35,803 		3888 of 10000 with 99.25% 	 Time used:  0.15 sec
2023-03-31 20:48:35,956 		3912 of 10000 with 99.26% 	 Time used:  0.15 sec
2023-03-31 20:48:36,108 		3936 of 10000 with 99.26% 	 Time used:  0.15 sec
2023-03-31 20:48:36,261 		3960 of 10000 with 99.27% 	 Time used:  0.15 sec
2023-03-31 20:48:36,413 		3984 of 10000 with 99.27% 	 Time used:  0.15 sec
2023-03-31 20:48:36,566 		4008 of 10000 with 99.25% 	 Time used:  0.15 sec
2023-03-31 20:48:36,719 		4032 of 10000 with 99.26% 	 Time used:  0.15 sec
2023-03-31 20:48:36,871 		4056 of 10000 with 99.26% 	 Time used:  0.15 sec
2023-03-31 20:48:37,024 		4080 of 10000 with 99.26% 	 Time used:  0.15 sec
2023-03-31 20:48:37,177 		4104 of 10000 with 99.27% 	 Time used:  0.15 sec
2023-03-31 20:48:37,329 		4128 of 10000 with 99.27% 	 Time used:  0.15 sec
2023-03-31 20:48:37,482 		4152 of 10000 with 99.28% 	 Time used:  0.15 sec
2023-03-31 20:48:37,635 		4176 of 10000 with 99.28% 	 Time used:  0.15 sec
2023-03-31 20:48:37,787 		4200 of 10000 with 99.26% 	 Time used:  0.15 sec
2023-03-31 20:48:37,940 		4224 of 10000 with 99.27% 	 Time used:  0.15 sec
2023-03-31 20:48:38,093 		4248 of 10000 with 99.27% 	 Time used:  0.15 sec
2023-03-31 20:48:38,245 		4272 of 10000 with 99.27% 	 Time used:  0.15 sec
2023-03-31 20:48:38,398 		4296 of 10000 with 99.28% 	 Time used:  0.15 sec
2023-03-31 20:48:38,551 		4320 of 10000 with 99.28% 	 Time used:  0.15 sec
2023-03-31 20:48:38,703 		4344 of 10000 with 99.29% 	 Time used:  0.15 sec
2023-03-31 20:48:38,856 		4368 of 10000 with 99.29% 	 Time used:  0.15 sec
2023-03-31 20:48:39,008 		4392 of 10000 with 99.29% 	 Time used:  0.15 sec
2023-03-31 20:48:39,161 		4416 of 10000 with 99.30% 	 Time used:  0.15 sec
2023-03-31 20:48:39,314 		4440 of 10000 with 99.30% 	 Time used:  0.15 sec
2023-03-31 20:48:39,466 		4464 of 10000 with 99.31% 	 Time used:  0.15 sec
2023-03-31 20:48:39,619 		4488 of 10000 with 99.31% 	 Time used:  0.15 sec
2023-03-31 20:48:39,772 		4512 of 10000 with 99.31% 	 Time used:  0.15 sec
2023-03-31 20:48:39,924 		4536 of 10000 with 99.32% 	 Time used:  0.15 sec
2023-03-31 20:48:40,077 		4560 of 10000 with 99.32% 	 Time used:  0.15 sec
2023-03-31 20:48:40,230 		4584 of 10000 with 99.32% 	 Time used:  0.15 sec
2023-03-31 20:48:40,382 		4608 of 10000 with 99.33% 	 Time used:  0.15 sec
2023-03-31 20:48:40,535 		4632 of 10000 with 99.31% 	 Time used:  0.15 sec
2023-03-31 20:48:40,688 		4656 of 10000 with 99.31% 	 Time used:  0.15 sec
2023-03-31 20:48:40,840 		4680 of 10000 with 99.32% 	 Time used:  0.15 sec
2023-03-31 20:48:40,993 		4704 of 10000 with 99.32% 	 Time used:  0.15 sec
2023-03-31 20:48:41,146 		4728 of 10000 with 99.32% 	 Time used:  0.15 sec
2023-03-31 20:48:41,298 		4752 of 10000 with 99.31% 	 Time used:  0.15 sec
2023-03-31 20:48:41,451 		4776 of 10000 with 99.31% 	 Time used:  0.15 sec
2023-03-31 20:48:41,604 		4800 of 10000 with 99.31% 	 Time used:  0.15 sec
2023-03-31 20:48:41,756 		4824 of 10000 with 99.30% 	 Time used:  0.15 sec
2023-03-31 20:48:41,909 		4848 of 10000 with 99.30% 	 Time used:  0.15 sec
2023-03-31 20:48:42,061 		4872 of 10000 with 99.30% 	 Time used:  0.15 sec
2023-03-31 20:48:42,214 		4896 of 10000 with 99.31% 	 Time used:  0.15 sec
2023-03-31 20:48:42,367 		4920 of 10000 with 99.31% 	 Time used:  0.15 sec
2023-03-31 20:48:42,519 		4944 of 10000 with 99.31% 	 Time used:  0.15 sec
2023-03-31 20:48:42,672 		4968 of 10000 with 99.32% 	 Time used:  0.15 sec
2023-03-31 20:48:42,825 		4992 of 10000 with 99.32% 	 Time used:  0.15 sec
2023-03-31 20:48:42,977 		5016 of 10000 with 99.32% 	 Time used:  0.15 sec
2023-03-31 20:48:43,130 		5040 of 10000 with 99.33% 	 Time used:  0.15 sec
2023-03-31 20:48:43,283 		5064 of 10000 with 99.33% 	 Time used:  0.15 sec
2023-03-31 20:48:43,435 		5088 of 10000 with 99.33% 	 Time used:  0.15 sec
2023-03-31 20:48:43,588 		5112 of 10000 with 99.33% 	 Time used:  0.15 sec
2023-03-31 20:48:43,741 		5136 of 10000 with 99.34% 	 Time used:  0.15 sec
2023-03-31 20:48:43,893 		5160 of 10000 with 99.34% 	 Time used:  0.15 sec
2023-03-31 20:48:44,046 		5184 of 10000 with 99.34% 	 Time used:  0.15 sec
2023-03-31 20:48:44,198 		5208 of 10000 with 99.35% 	 Time used:  0.15 sec
2023-03-31 20:48:44,351 		5232 of 10000 with 99.35% 	 Time used:  0.15 sec
2023-03-31 20:48:44,504 		5256 of 10000 with 99.35% 	 Time used:  0.15 sec
2023-03-31 20:48:44,656 		5280 of 10000 with 99.36% 	 Time used:  0.15 sec
2023-03-31 20:48:44,809 		5304 of 10000 with 99.36% 	 Time used:  0.15 sec
2023-03-31 20:48:44,962 		5328 of 10000 with 99.36% 	 Time used:  0.15 sec
2023-03-31 20:48:45,114 		5352 of 10000 with 99.36% 	 Time used:  0.15 sec
2023-03-31 20:48:45,267 		5376 of 10000 with 99.37% 	 Time used:  0.15 sec
2023-03-31 20:48:45,420 		5400 of 10000 with 99.37% 	 Time used:  0.15 sec
2023-03-31 20:48:45,572 		5424 of 10000 with 99.37% 	 Time used:  0.15 sec
2023-03-31 20:48:45,725 		5448 of 10000 with 99.38% 	 Time used:  0.15 sec
2023-03-31 20:48:45,878 		5472 of 10000 with 99.38% 	 Time used:  0.15 sec
2023-03-31 20:48:46,030 		5496 of 10000 with 99.38% 	 Time used:  0.15 sec
2023-03-31 20:48:46,183 		5520 of 10000 with 99.38% 	 Time used:  0.15 sec
2023-03-31 20:48:46,336 		5544 of 10000 with 99.39% 	 Time used:  0.15 sec
2023-03-31 20:48:46,488 		5568 of 10000 with 99.39% 	 Time used:  0.15 sec
2023-03-31 20:48:46,641 		5592 of 10000 with 99.39% 	 Time used:  0.15 sec
2023-03-31 20:48:46,793 		5616 of 10000 with 99.39% 	 Time used:  0.15 sec
2023-03-31 20:48:46,946 		5640 of 10000 with 99.40% 	 Time used:  0.15 sec
2023-03-31 20:48:47,099 		5664 of 10000 with 99.38% 	 Time used:  0.15 sec
2023-03-31 20:48:47,251 		5688 of 10000 with 99.38% 	 Time used:  0.15 sec
2023-03-31 20:48:47,404 		5712 of 10000 with 99.39% 	 Time used:  0.15 sec
2023-03-31 20:48:47,557 		5736 of 10000 with 99.39% 	 Time used:  0.15 sec
2023-03-31 20:48:47,709 		5760 of 10000 with 99.39% 	 Time used:  0.15 sec
2023-03-31 20:48:47,862 		5784 of 10000 with 99.39% 	 Time used:  0.15 sec
2023-03-31 20:48:48,015 		5808 of 10000 with 99.40% 	 Time used:  0.15 sec
2023-03-31 20:48:48,167 		5832 of 10000 with 99.40% 	 Time used:  0.15 sec
2023-03-31 20:48:48,320 		5856 of 10000 with 99.40% 	 Time used:  0.15 sec
2023-03-31 20:48:48,473 		5880 of 10000 with 99.40% 	 Time used:  0.15 sec
2023-03-31 20:48:48,625 		5904 of 10000 with 99.41% 	 Time used:  0.15 sec
2023-03-31 20:48:48,778 		5928 of 10000 with 99.41% 	 Time used:  0.15 sec
2023-03-31 20:48:48,931 		5952 of 10000 with 99.40% 	 Time used:  0.15 sec
2023-03-31 20:48:49,083 		5976 of 10000 with 99.40% 	 Time used:  0.15 sec
2023-03-31 20:48:49,236 		6000 of 10000 with 99.38% 	 Time used:  0.15 sec
2023-03-31 20:48:49,389 		6024 of 10000 with 99.39% 	 Time used:  0.15 sec
2023-03-31 20:48:49,541 		6048 of 10000 with 99.39% 	 Time used:  0.15 sec
2023-03-31 20:48:49,694 		6072 of 10000 with 99.39% 	 Time used:  0.15 sec
2023-03-31 20:48:49,846 		6096 of 10000 with 99.39% 	 Time used:  0.15 sec
2023-03-31 20:48:49,999 		6120 of 10000 with 99.40% 	 Time used:  0.15 sec
2023-03-31 20:48:50,152 		6144 of 10000 with 99.40% 	 Time used:  0.15 sec
2023-03-31 20:48:50,304 		6168 of 10000 with 99.40% 	 Time used:  0.15 sec
2023-03-31 20:48:50,457 		6192 of 10000 with 99.39% 	 Time used:  0.15 sec
2023-03-31 20:48:50,610 		6216 of 10000 with 99.39% 	 Time used:  0.15 sec
2023-03-31 20:48:50,762 		6240 of 10000 with 99.39% 	 Time used:  0.15 sec
2023-03-31 20:48:50,915 		6264 of 10000 with 99.39% 	 Time used:  0.15 sec
2023-03-31 20:48:51,068 		6288 of 10000 with 99.40% 	 Time used:  0.15 sec
2023-03-31 20:48:51,220 		6312 of 10000 with 99.40% 	 Time used:  0.15 sec
2023-03-31 20:48:51,373 		6336 of 10000 with 99.40% 	 Time used:  0.15 sec
2023-03-31 20:48:51,526 		6360 of 10000 with 99.40% 	 Time used:  0.15 sec
2023-03-31 20:48:51,678 		6384 of 10000 with 99.40% 	 Time used:  0.15 sec
2023-03-31 20:48:51,831 		6408 of 10000 with 99.41% 	 Time used:  0.15 sec
2023-03-31 20:48:51,984 		6432 of 10000 with 99.41% 	 Time used:  0.15 sec
2023-03-31 20:48:52,136 		6456 of 10000 with 99.41% 	 Time used:  0.15 sec
2023-03-31 20:48:52,289 		6480 of 10000 with 99.41% 	 Time used:  0.15 sec
2023-03-31 20:48:52,442 		6504 of 10000 with 99.42% 	 Time used:  0.15 sec
2023-03-31 20:48:52,594 		6528 of 10000 with 99.42% 	 Time used:  0.15 sec
2023-03-31 20:48:52,747 		6552 of 10000 with 99.42% 	 Time used:  0.15 sec
2023-03-31 20:48:52,900 		6576 of 10000 with 99.41% 	 Time used:  0.15 sec
2023-03-31 20:48:53,052 		6600 of 10000 with 99.38% 	 Time used:  0.15 sec
2023-03-31 20:48:53,205 		6624 of 10000 with 99.38% 	 Time used:  0.15 sec
2023-03-31 20:48:53,358 		6648 of 10000 with 99.38% 	 Time used:  0.15 sec
2023-03-31 20:48:53,510 		6672 of 10000 with 99.39% 	 Time used:  0.15 sec
2023-03-31 20:48:53,663 		6696 of 10000 with 99.39% 	 Time used:  0.15 sec
2023-03-31 20:48:53,816 		6720 of 10000 with 99.39% 	 Time used:  0.15 sec
2023-03-31 20:48:53,968 		6744 of 10000 with 99.39% 	 Time used:  0.15 sec
2023-03-31 20:48:54,121 		6768 of 10000 with 99.39% 	 Time used:  0.15 sec
2023-03-31 20:48:54,273 		6792 of 10000 with 99.40% 	 Time used:  0.15 sec
2023-03-31 20:48:54,426 		6816 of 10000 with 99.40% 	 Time used:  0.15 sec
2023-03-31 20:48:54,579 		6840 of 10000 with 99.40% 	 Time used:  0.15 sec
2023-03-31 20:48:54,731 		6864 of 10000 with 99.40% 	 Time used:  0.15 sec
2023-03-31 20:48:54,884 		6888 of 10000 with 99.40% 	 Time used:  0.15 sec
2023-03-31 20:48:55,037 		6912 of 10000 with 99.41% 	 Time used:  0.15 sec
2023-03-31 20:48:55,189 		6936 of 10000 with 99.41% 	 Time used:  0.15 sec
2023-03-31 20:48:55,342 		6960 of 10000 with 99.41% 	 Time used:  0.15 sec
2023-03-31 20:48:55,495 		6984 of 10000 with 99.41% 	 Time used:  0.15 sec
2023-03-31 20:48:55,647 		7008 of 10000 with 99.41% 	 Time used:  0.15 sec
2023-03-31 20:48:55,800 		7032 of 10000 with 99.42% 	 Time used:  0.15 sec
2023-03-31 20:48:55,953 		7056 of 10000 with 99.42% 	 Time used:  0.15 sec
2023-03-31 20:48:56,105 		7080 of 10000 with 99.42% 	 Time used:  0.15 sec
2023-03-31 20:48:56,258 		7104 of 10000 with 99.42% 	 Time used:  0.15 sec
2023-03-31 20:48:56,411 		7128 of 10000 with 99.42% 	 Time used:  0.15 sec
2023-03-31 20:48:56,563 		7152 of 10000 with 99.43% 	 Time used:  0.15 sec
2023-03-31 20:48:56,716 		7176 of 10000 with 99.43% 	 Time used:  0.15 sec
2023-03-31 20:48:56,869 		7200 of 10000 with 99.43% 	 Time used:  0.15 sec
2023-03-31 20:48:57,021 		7224 of 10000 with 99.42% 	 Time used:  0.15 sec
2023-03-31 20:48:57,174 		7248 of 10000 with 99.42% 	 Time used:  0.15 sec
2023-03-31 20:48:57,327 		7272 of 10000 with 99.42% 	 Time used:  0.15 sec
2023-03-31 20:48:57,479 		7296 of 10000 with 99.42% 	 Time used:  0.15 sec
2023-03-31 20:48:57,632 		7320 of 10000 with 99.43% 	 Time used:  0.15 sec
2023-03-31 20:48:57,785 		7344 of 10000 with 99.43% 	 Time used:  0.15 sec
2023-03-31 20:48:57,937 		7368 of 10000 with 99.43% 	 Time used:  0.15 sec
2023-03-31 20:48:58,090 		7392 of 10000 with 99.43% 	 Time used:  0.15 sec
2023-03-31 20:48:58,242 		7416 of 10000 with 99.43% 	 Time used:  0.15 sec
2023-03-31 20:48:58,395 		7440 of 10000 with 99.44% 	 Time used:  0.15 sec
2023-03-31 20:48:58,548 		7464 of 10000 with 99.44% 	 Time used:  0.15 sec
2023-03-31 20:48:58,700 		7488 of 10000 with 99.44% 	 Time used:  0.15 sec
2023-03-31 20:48:58,853 		7512 of 10000 with 99.44% 	 Time used:  0.15 sec
2023-03-31 20:48:59,006 		7536 of 10000 with 99.44% 	 Time used:  0.15 sec
2023-03-31 20:48:59,158 		7560 of 10000 with 99.44% 	 Time used:  0.15 sec
2023-03-31 20:48:59,311 		7584 of 10000 with 99.45% 	 Time used:  0.15 sec
2023-03-31 20:48:59,464 		7608 of 10000 with 99.45% 	 Time used:  0.15 sec
2023-03-31 20:48:59,616 		7632 of 10000 with 99.45% 	 Time used:  0.15 sec
2023-03-31 20:48:59,769 		7656 of 10000 with 99.45% 	 Time used:  0.15 sec
2023-03-31 20:48:59,922 		7680 of 10000 with 99.45% 	 Time used:  0.15 sec
2023-03-31 20:49:00,074 		7704 of 10000 with 99.45% 	 Time used:  0.15 sec
2023-03-31 20:49:00,227 		7728 of 10000 with 99.46% 	 Time used:  0.15 sec
2023-03-31 20:49:00,380 		7752 of 10000 with 99.46% 	 Time used:  0.15 sec
2023-03-31 20:49:00,532 		7776 of 10000 with 99.46% 	 Time used:  0.15 sec
2023-03-31 20:49:00,685 		7800 of 10000 with 99.46% 	 Time used:  0.15 sec
2023-03-31 20:49:00,837 		7824 of 10000 with 99.46% 	 Time used:  0.15 sec
2023-03-31 20:49:00,990 		7848 of 10000 with 99.46% 	 Time used:  0.15 sec
2023-03-31 20:49:01,143 		7872 of 10000 with 99.47% 	 Time used:  0.15 sec
2023-03-31 20:49:01,295 		7896 of 10000 with 99.47% 	 Time used:  0.15 sec
2023-03-31 20:49:01,449 		7920 of 10000 with 99.47% 	 Time used:  0.15 sec
2023-03-31 20:49:01,602 		7944 of 10000 with 99.47% 	 Time used:  0.15 sec
2023-03-31 20:49:01,754 		7968 of 10000 with 99.47% 	 Time used:  0.15 sec
2023-03-31 20:49:01,907 		7992 of 10000 with 99.47% 	 Time used:  0.15 sec
2023-03-31 20:49:02,060 		8016 of 10000 with 99.48% 	 Time used:  0.15 sec
2023-03-31 20:49:02,213 		8040 of 10000 with 99.48% 	 Time used:  0.15 sec
2023-03-31 20:49:02,366 		8064 of 10000 with 99.48% 	 Time used:  0.15 sec
2023-03-31 20:49:02,518 		8088 of 10000 with 99.48% 	 Time used:  0.15 sec
2023-03-31 20:49:02,671 		8112 of 10000 with 99.48% 	 Time used:  0.15 sec
2023-03-31 20:49:02,824 		8136 of 10000 with 99.48% 	 Time used:  0.15 sec
2023-03-31 20:49:02,977 		8160 of 10000 with 99.49% 	 Time used:  0.15 sec
2023-03-31 20:49:03,129 		8184 of 10000 with 99.49% 	 Time used:  0.15 sec
2023-03-31 20:49:03,282 		8208 of 10000 with 99.49% 	 Time used:  0.15 sec
2023-03-31 20:49:03,435 		8232 of 10000 with 99.49% 	 Time used:  0.15 sec
2023-03-31 20:49:03,587 		8256 of 10000 with 99.49% 	 Time used:  0.15 sec
2023-03-31 20:49:03,740 		8280 of 10000 with 99.49% 	 Time used:  0.15 sec
2023-03-31 20:49:03,893 		8304 of 10000 with 99.49% 	 Time used:  0.15 sec
2023-03-31 20:49:04,046 		8328 of 10000 with 99.47% 	 Time used:  0.15 sec
2023-03-31 20:49:04,198 		8352 of 10000 with 99.47% 	 Time used:  0.15 sec
2023-03-31 20:49:04,351 		8376 of 10000 with 99.47% 	 Time used:  0.15 sec
2023-03-31 20:49:04,504 		8400 of 10000 with 99.48% 	 Time used:  0.15 sec
2023-03-31 20:49:04,657 		8424 of 10000 with 99.47% 	 Time used:  0.15 sec
2023-03-31 20:49:04,809 		8448 of 10000 with 99.47% 	 Time used:  0.15 sec
2023-03-31 20:49:04,962 		8472 of 10000 with 99.47% 	 Time used:  0.15 sec
2023-03-31 20:49:05,115 		8496 of 10000 with 99.47% 	 Time used:  0.15 sec
2023-03-31 20:49:05,267 		8520 of 10000 with 99.47% 	 Time used:  0.15 sec
2023-03-31 20:49:05,420 		8544 of 10000 with 99.46% 	 Time used:  0.15 sec
2023-03-31 20:49:05,573 		8568 of 10000 with 99.46% 	 Time used:  0.15 sec
2023-03-31 20:49:05,725 		8592 of 10000 with 99.46% 	 Time used:  0.15 sec
2023-03-31 20:49:05,878 		8616 of 10000 with 99.47% 	 Time used:  0.15 sec
2023-03-31 20:49:06,031 		8640 of 10000 with 99.47% 	 Time used:  0.15 sec
2023-03-31 20:49:06,183 		8664 of 10000 with 99.47% 	 Time used:  0.15 sec
2023-03-31 20:49:06,336 		8688 of 10000 with 99.47% 	 Time used:  0.15 sec
2023-03-31 20:49:06,489 		8712 of 10000 with 99.47% 	 Time used:  0.15 sec
2023-03-31 20:49:06,641 		8736 of 10000 with 99.47% 	 Time used:  0.15 sec
2023-03-31 20:49:06,794 		8760 of 10000 with 99.47% 	 Time used:  0.15 sec
2023-03-31 20:49:06,947 		8784 of 10000 with 99.48% 	 Time used:  0.15 sec
2023-03-31 20:49:07,100 		8808 of 10000 with 99.48% 	 Time used:  0.15 sec
2023-03-31 20:49:07,253 		8832 of 10000 with 99.48% 	 Time used:  0.15 sec
2023-03-31 20:49:07,406 		8856 of 10000 with 99.48% 	 Time used:  0.15 sec
2023-03-31 20:49:07,558 		8880 of 10000 with 99.48% 	 Time used:  0.15 sec
2023-03-31 20:49:07,711 		8904 of 10000 with 99.48% 	 Time used:  0.15 sec
2023-03-31 20:49:07,864 		8928 of 10000 with 99.48% 	 Time used:  0.15 sec
2023-03-31 20:49:08,017 		8952 of 10000 with 99.49% 	 Time used:  0.15 sec
2023-03-31 20:49:08,170 		8976 of 10000 with 99.49% 	 Time used:  0.15 sec
2023-03-31 20:49:08,322 		9000 of 10000 with 99.49% 	 Time used:  0.15 sec
2023-03-31 20:49:08,475 		9024 of 10000 with 99.49% 	 Time used:  0.15 sec
2023-03-31 20:49:08,628 		9048 of 10000 with 99.49% 	 Time used:  0.15 sec
2023-03-31 20:49:08,781 		9072 of 10000 with 99.49% 	 Time used:  0.15 sec
2023-03-31 20:49:08,933 		9096 of 10000 with 99.49% 	 Time used:  0.15 sec
2023-03-31 20:49:09,086 		9120 of 10000 with 99.50% 	 Time used:  0.15 sec
2023-03-31 20:49:09,239 		9144 of 10000 with 99.50% 	 Time used:  0.15 sec
2023-03-31 20:49:09,391 		9168 of 10000 with 99.50% 	 Time used:  0.15 sec
2023-03-31 20:49:09,546 		9192 of 10000 with 99.50% 	 Time used:  0.15 sec
2023-03-31 20:49:09,698 		9216 of 10000 with 99.50% 	 Time used:  0.15 sec
2023-03-31 20:49:09,853 		9240 of 10000 with 99.50% 	 Time used:  0.15 sec
2023-03-31 20:49:10,005 		9264 of 10000 with 99.50% 	 Time used:  0.15 sec
2023-03-31 20:49:10,158 		9288 of 10000 with 99.50% 	 Time used:  0.15 sec
2023-03-31 20:49:10,311 		9312 of 10000 with 99.51% 	 Time used:  0.15 sec
2023-03-31 20:49:10,464 		9336 of 10000 with 99.51% 	 Time used:  0.15 sec
2023-03-31 20:49:10,616 		9360 of 10000 with 99.51% 	 Time used:  0.15 sec
2023-03-31 20:49:10,769 		9384 of 10000 with 99.51% 	 Time used:  0.15 sec
2023-03-31 20:49:10,922 		9408 of 10000 with 99.51% 	 Time used:  0.15 sec
2023-03-31 20:49:11,074 		9432 of 10000 with 99.51% 	 Time used:  0.15 sec
2023-03-31 20:49:11,227 		9456 of 10000 with 99.51% 	 Time used:  0.15 sec
2023-03-31 20:49:11,380 		9480 of 10000 with 99.51% 	 Time used:  0.15 sec
2023-03-31 20:49:11,532 		9504 of 10000 with 99.52% 	 Time used:  0.15 sec
2023-03-31 20:49:11,685 		9528 of 10000 with 99.52% 	 Time used:  0.15 sec
2023-03-31 20:49:11,838 		9552 of 10000 with 99.52% 	 Time used:  0.15 sec
2023-03-31 20:49:11,991 		9576 of 10000 with 99.52% 	 Time used:  0.15 sec
2023-03-31 20:49:12,144 		9600 of 10000 with 99.52% 	 Time used:  0.15 sec
2023-03-31 20:49:12,296 		9624 of 10000 with 99.52% 	 Time used:  0.15 sec
2023-03-31 20:49:12,449 		9648 of 10000 with 99.52% 	 Time used:  0.15 sec
2023-03-31 20:49:12,602 		9672 of 10000 with 99.52% 	 Time used:  0.15 sec
2023-03-31 20:49:12,754 		9696 of 10000 with 99.52% 	 Time used:  0.15 sec
2023-03-31 20:49:12,907 		9720 of 10000 with 99.52% 	 Time used:  0.15 sec
2023-03-31 20:49:13,060 		9744 of 10000 with 99.51% 	 Time used:  0.15 sec
2023-03-31 20:49:13,212 		9768 of 10000 with 99.51% 	 Time used:  0.15 sec
2023-03-31 20:49:13,365 		9792 of 10000 with 99.51% 	 Time used:  0.15 sec
2023-03-31 20:49:13,518 		9816 of 10000 with 99.51% 	 Time used:  0.15 sec
2023-03-31 20:49:13,671 		9840 of 10000 with 99.51% 	 Time used:  0.15 sec
2023-03-31 20:49:13,824 		9864 of 10000 with 99.51% 	 Time used:  0.15 sec
2023-03-31 20:49:13,977 		9888 of 10000 with 99.51% 	 Time used:  0.15 sec
2023-03-31 20:49:14,129 		9912 of 10000 with 99.52% 	 Time used:  0.15 sec
2023-03-31 20:49:14,282 		9936 of 10000 with 99.52% 	 Time used:  0.15 sec
2023-03-31 20:49:14,435 		9960 of 10000 with 99.52% 	 Time used:  0.15 sec
2023-03-31 20:49:14,587 		9984 of 10000 with 99.52% 	 Time used:  0.15 sec
2023-03-31 20:49:14,688 		10000 of 10000 with 99.52% 	 Time used:  0.10 sec
2023-03-31 20:49:14,688 
2023-03-31 20:49:14,689 			Learning rate: weights:   1.000e-03    
2023-03-31 20:49:14,689 			Last test performance: 99.52%
2023-03-31 20:49:14,689 ----------------
2023-03-31 20:49:17,851   29  =>  0    		Training 486 pattern with 99.79% 	Forward time: 	 3.06 sec
2023-03-31 20:49:17,851 			Loss:    4.949e-03    			Backward time: 	 0.09 sec 
2023-03-31 20:49:17,851 ADAM: Layer 0 -> dw_min:9.9982e-01  dw_max:1.0002e+00 lr:1.0000e-03
2023-03-31 20:49:17,851 ADAM: Layer 1 -> dw_min:9.9923e-01  dw_max:1.0006e+00 lr:1.0000e-03
2023-03-31 20:49:17,851 ADAM: Layer 2 -> dw_min:9.9867e-01  dw_max:1.0010e+00 lr:1.0000e-03
2023-03-31 20:49:17,851 ADAM: Layer 3 -> dw_min:9.9963e-01  dw_max:1.0005e+00 lr:1.0000e-03
2023-03-31 20:49:17,866 			Learning rate: weights:   1.000e-03    
2023-03-31 20:49:17,866 			Last test performance: 99.52%
2023-03-31 20:49:17,866 ----------------
2023-03-31 20:49:21,026   29  =>  1    		Training 486 pattern with 100.00% 	Forward time: 	 3.06 sec
2023-03-31 20:49:21,026 			Loss:    3.356e-03    			Backward time: 	 0.09 sec 
2023-03-31 20:49:21,026 ADAM: Layer 0 -> dw_min:9.9984e-01  dw_max:1.0002e+00 lr:1.0000e-03
2023-03-31 20:49:21,026 ADAM: Layer 1 -> dw_min:9.9930e-01  dw_max:1.0006e+00 lr:1.0000e-03
2023-03-31 20:49:21,027 ADAM: Layer 2 -> dw_min:9.9881e-01  dw_max:1.0010e+00 lr:1.0000e-03
2023-03-31 20:49:21,027 ADAM: Layer 3 -> dw_min:9.9954e-01  dw_max:1.0005e+00 lr:1.0000e-03
2023-03-31 20:49:21,042 			Learning rate: weights:   1.000e-03    
2023-03-31 20:49:21,042 			Last test performance: 99.52%
2023-03-31 20:49:21,042 ----------------
2023-03-31 20:49:24,203   29  =>  2    		Training 486 pattern with 100.00% 	Forward time: 	 3.06 sec
2023-03-31 20:49:24,204 			Loss:    1.211e-03    			Backward time: 	 0.09 sec 
2023-03-31 20:49:24,204 ADAM: Layer 0 -> dw_min:9.9985e-01  dw_max:1.0002e+00 lr:1.0000e-03
2023-03-31 20:49:24,204 ADAM: Layer 1 -> dw_min:9.9937e-01  dw_max:1.0005e+00 lr:1.0000e-03
2023-03-31 20:49:24,204 ADAM: Layer 2 -> dw_min:9.9892e-01  dw_max:1.0009e+00 lr:1.0000e-03
2023-03-31 20:49:24,204 ADAM: Layer 3 -> dw_min:9.9959e-01  dw_max:1.0004e+00 lr:1.0000e-03
2023-03-31 20:49:24,218 			Learning rate: weights:   1.000e-03    
2023-03-31 20:49:24,218 			Last test performance: 99.52%
2023-03-31 20:49:24,218 ----------------
2023-03-31 20:49:27,378   29  =>  3    		Training 486 pattern with 100.00% 	Forward time: 	 3.06 sec
2023-03-31 20:49:27,378 			Loss:    1.418e-03    			Backward time: 	 0.09 sec 
2023-03-31 20:49:27,378 ADAM: Layer 0 -> dw_min:9.9984e-01  dw_max:1.0002e+00 lr:1.0000e-03
2023-03-31 20:49:27,378 ADAM: Layer 1 -> dw_min:9.9943e-01  dw_max:1.0004e+00 lr:1.0000e-03
2023-03-31 20:49:27,379 ADAM: Layer 2 -> dw_min:9.9903e-01  dw_max:1.0008e+00 lr:1.0000e-03
2023-03-31 20:49:27,379 ADAM: Layer 3 -> dw_min:9.9961e-01  dw_max:1.0004e+00 lr:1.0000e-03
2023-03-31 20:49:27,394 			Learning rate: weights:   1.000e-03    
2023-03-31 20:49:27,394 			Last test performance: 99.52%
2023-03-31 20:49:27,394 ----------------
2023-03-31 20:49:30,554   29  =>  4    		Training 486 pattern with 100.00% 	Forward time: 	 3.06 sec
2023-03-31 20:49:30,554 			Loss:    6.784e-04    			Backward time: 	 0.09 sec 
2023-03-31 20:49:30,554 ADAM: Layer 0 -> dw_min:9.9984e-01  dw_max:1.0002e+00 lr:1.0000e-03
2023-03-31 20:49:30,554 ADAM: Layer 1 -> dw_min:9.9949e-01  dw_max:1.0004e+00 lr:1.0000e-03
2023-03-31 20:49:30,554 ADAM: Layer 2 -> dw_min:9.9913e-01  dw_max:1.0008e+00 lr:1.0000e-03
2023-03-31 20:49:30,554 ADAM: Layer 3 -> dw_min:9.9965e-01  dw_max:1.0004e+00 lr:1.0000e-03
2023-03-31 20:49:30,589 			Learning rate: weights:   1.000e-03    
2023-03-31 20:49:30,589 			Last test performance: 99.52%
2023-03-31 20:49:30,589 ----------------
2023-03-31 20:49:33,750   29  =>  5    		Training 486 pattern with 99.79% 	Forward time: 	 3.06 sec
2023-03-31 20:49:33,750 			Loss:    8.889e-03    			Backward time: 	 0.09 sec 
2023-03-31 20:49:33,750 ADAM: Layer 0 -> dw_min:9.9983e-01  dw_max:1.0002e+00 lr:1.0000e-03
2023-03-31 20:49:33,750 ADAM: Layer 1 -> dw_min:9.9933e-01  dw_max:1.0006e+00 lr:1.0000e-03
2023-03-31 20:49:33,750 ADAM: Layer 2 -> dw_min:9.9897e-01  dw_max:1.0010e+00 lr:1.0000e-03
2023-03-31 20:49:33,750 ADAM: Layer 3 -> dw_min:9.9965e-01  dw_max:1.0004e+00 lr:1.0000e-03
2023-03-31 20:49:33,837 			Learning rate: weights:   1.000e-03    
2023-03-31 20:49:33,837 			Last test performance: 99.52%
2023-03-31 20:49:33,837 ----------------
2023-03-31 20:49:36,998   29  =>  6    		Training 486 pattern with 100.00% 	Forward time: 	 3.06 sec
2023-03-31 20:49:36,998 			Loss:    1.844e-03    			Backward time: 	 0.09 sec 
2023-03-31 20:49:36,999 ADAM: Layer 0 -> dw_min:9.9985e-01  dw_max:1.0002e+00 lr:1.0000e-03
2023-03-31 20:49:36,999 ADAM: Layer 1 -> dw_min:9.9939e-01  dw_max:1.0006e+00 lr:1.0000e-03
2023-03-31 20:49:36,999 ADAM: Layer 2 -> dw_min:9.9907e-01  dw_max:1.0015e+00 lr:1.0000e-03
2023-03-31 20:49:36,999 ADAM: Layer 3 -> dw_min:9.9969e-01  dw_max:1.0003e+00 lr:1.0000e-03
2023-03-31 20:49:37,059 			Learning rate: weights:   1.000e-03    
2023-03-31 20:49:37,059 			Last test performance: 99.52%
2023-03-31 20:49:37,059 ----------------
2023-03-31 20:49:40,221   29  =>  7    		Training 486 pattern with 99.79% 	Forward time: 	 3.06 sec
2023-03-31 20:49:40,221 			Loss:    3.228e-03    			Backward time: 	 0.09 sec 
2023-03-31 20:49:40,221 ADAM: Layer 0 -> dw_min:9.9944e-01  dw_max:1.0002e+00 lr:1.0000e-03
2023-03-31 20:49:40,222 ADAM: Layer 1 -> dw_min:9.9892e-01  dw_max:1.0014e+00 lr:1.0000e-03
2023-03-31 20:49:40,222 ADAM: Layer 2 -> dw_min:9.9871e-01  dw_max:1.0013e+00 lr:1.0000e-03
2023-03-31 20:49:40,222 ADAM: Layer 3 -> dw_min:9.9968e-01  dw_max:1.0005e+00 lr:1.0000e-03
2023-03-31 20:49:40,248 			Learning rate: weights:   1.000e-03    
2023-03-31 20:49:40,248 			Last test performance: 99.52%
2023-03-31 20:49:40,248 ----------------
2023-03-31 20:49:43,408   29  =>  8    		Training 486 pattern with 99.58% 	Forward time: 	 3.06 sec
2023-03-31 20:49:43,408 			Loss:    5.915e-03    			Backward time: 	 0.09 sec 
2023-03-31 20:49:43,408 ADAM: Layer 0 -> dw_min:9.9954e-01  dw_max:1.0003e+00 lr:1.0000e-03
2023-03-31 20:49:43,408 ADAM: Layer 1 -> dw_min:9.9903e-01  dw_max:1.0013e+00 lr:1.0000e-03
2023-03-31 20:49:43,409 ADAM: Layer 2 -> dw_min:9.9858e-01  dw_max:1.0015e+00 lr:1.0000e-03
2023-03-31 20:49:43,409 ADAM: Layer 3 -> dw_min:9.9969e-01  dw_max:1.0006e+00 lr:1.0000e-03
2023-03-31 20:49:43,423 			Learning rate: weights:   1.000e-03    
2023-03-31 20:49:43,423 			Last test performance: 99.52%
2023-03-31 20:49:43,423 ----------------
2023-03-31 20:49:46,585   29  =>  9    		Training 486 pattern with 100.00% 	Forward time: 	 3.06 sec
2023-03-31 20:49:46,585 			Loss:    5.782e-04    			Backward time: 	 0.09 sec 
2023-03-31 20:49:46,585 ADAM: Layer 0 -> dw_min:9.9959e-01  dw_max:1.0002e+00 lr:1.0000e-03
2023-03-31 20:49:46,585 ADAM: Layer 1 -> dw_min:9.9912e-01  dw_max:1.0012e+00 lr:1.0000e-03
2023-03-31 20:49:46,585 ADAM: Layer 2 -> dw_min:9.9873e-01  dw_max:1.0013e+00 lr:1.0000e-03
2023-03-31 20:49:46,585 ADAM: Layer 3 -> dw_min:9.9972e-01  dw_max:1.0005e+00 lr:1.0000e-03
2023-03-31 20:49:46,601 			Learning rate: weights:   1.000e-03    
2023-03-31 20:49:46,601 			Last test performance: 99.52%
2023-03-31 20:49:46,601 ----------------
2023-03-31 20:49:49,762   29  =>  10   		Training 486 pattern with 99.79% 	Forward time: 	 3.06 sec
2023-03-31 20:49:49,762 			Loss:    1.869e-03    			Backward time: 	 0.09 sec 
2023-03-31 20:49:49,763 ADAM: Layer 0 -> dw_min:9.9958e-01  dw_max:1.0002e+00 lr:1.0000e-03
2023-03-31 20:49:49,763 ADAM: Layer 1 -> dw_min:9.9907e-01  dw_max:1.0011e+00 lr:1.0000e-03
2023-03-31 20:49:49,763 ADAM: Layer 2 -> dw_min:9.9885e-01  dw_max:1.0012e+00 lr:1.0000e-03
2023-03-31 20:49:49,763 ADAM: Layer 3 -> dw_min:9.9961e-01  dw_max:1.0005e+00 lr:1.0000e-03
2023-03-31 20:49:49,871 			Learning rate: weights:   1.000e-03    
2023-03-31 20:49:49,871 			Last test performance: 99.52%
2023-03-31 20:49:49,871 ----------------
2023-03-31 20:49:53,034   29  =>  11   		Training 486 pattern with 99.79% 	Forward time: 	 3.06 sec
2023-03-31 20:49:53,034 			Loss:    5.972e-03    			Backward time: 	 0.09 sec 
2023-03-31 20:49:53,034 ADAM: Layer 0 -> dw_min:9.9965e-01  dw_max:1.0002e+00 lr:1.0000e-03
2023-03-31 20:49:53,034 ADAM: Layer 1 -> dw_min:9.9916e-01  dw_max:1.0010e+00 lr:1.0000e-03
2023-03-31 20:49:53,034 ADAM: Layer 2 -> dw_min:9.9886e-01  dw_max:1.0011e+00 lr:1.0000e-03
2023-03-31 20:49:53,034 ADAM: Layer 3 -> dw_min:9.9958e-01  dw_max:1.0006e+00 lr:1.0000e-03
2023-03-31 20:49:53,061 			Learning rate: weights:   1.000e-03    
2023-03-31 20:49:53,061 			Last test performance: 99.52%
2023-03-31 20:49:53,061 ----------------
2023-03-31 20:49:56,222   29  =>  12   		Training 486 pattern with 100.00% 	Forward time: 	 3.06 sec
2023-03-31 20:49:56,222 			Loss:    3.348e-03    			Backward time: 	 0.09 sec 
2023-03-31 20:49:56,222 ADAM: Layer 0 -> dw_min:9.9969e-01  dw_max:1.0002e+00 lr:1.0000e-03
2023-03-31 20:49:56,222 ADAM: Layer 1 -> dw_min:9.9926e-01  dw_max:1.0009e+00 lr:1.0000e-03
2023-03-31 20:49:56,222 ADAM: Layer 2 -> dw_min:9.9889e-01  dw_max:1.0011e+00 lr:1.0000e-03
2023-03-31 20:49:56,222 ADAM: Layer 3 -> dw_min:9.9958e-01  dw_max:1.0005e+00 lr:1.0000e-03
2023-03-31 20:49:56,244 			Learning rate: weights:   1.000e-03    
2023-03-31 20:49:56,244 			Last test performance: 99.52%
2023-03-31 20:49:56,244 ----------------
2023-03-31 20:49:59,405   29  =>  13   		Training 486 pattern with 100.00% 	Forward time: 	 3.06 sec
2023-03-31 20:49:59,405 			Loss:    4.763e-04    			Backward time: 	 0.09 sec 
2023-03-31 20:49:59,405 ADAM: Layer 0 -> dw_min:9.9972e-01  dw_max:1.0002e+00 lr:1.0000e-03
2023-03-31 20:49:59,406 ADAM: Layer 1 -> dw_min:9.9933e-01  dw_max:1.0008e+00 lr:1.0000e-03
2023-03-31 20:49:59,406 ADAM: Layer 2 -> dw_min:9.9900e-01  dw_max:1.0010e+00 lr:1.0000e-03
2023-03-31 20:49:59,406 ADAM: Layer 3 -> dw_min:9.9962e-01  dw_max:1.0005e+00 lr:1.0000e-03
2023-03-31 20:49:59,465 			Learning rate: weights:   1.000e-03    
2023-03-31 20:49:59,465 			Last test performance: 99.52%
2023-03-31 20:49:59,465 ----------------
2023-03-31 20:50:02,628   29  =>  14   		Training 486 pattern with 100.00% 	Forward time: 	 3.06 sec
2023-03-31 20:50:02,628 			Loss:    9.917e-04    			Backward time: 	 0.09 sec 
2023-03-31 20:50:02,628 ADAM: Layer 0 -> dw_min:9.9976e-01  dw_max:1.0002e+00 lr:1.0000e-03
2023-03-31 20:50:02,628 ADAM: Layer 1 -> dw_min:9.9940e-01  dw_max:1.0007e+00 lr:1.0000e-03
2023-03-31 20:50:02,628 ADAM: Layer 2 -> dw_min:9.9910e-01  dw_max:1.0009e+00 lr:1.0000e-03
2023-03-31 20:50:02,629 ADAM: Layer 3 -> dw_min:9.9966e-01  dw_max:1.0004e+00 lr:1.0000e-03
2023-03-31 20:50:02,669 			Learning rate: weights:   1.000e-03    
2023-03-31 20:50:02,669 			Last test performance: 99.52%
2023-03-31 20:50:02,669 ----------------
2023-03-31 20:50:05,830   29  =>  15   		Training 486 pattern with 99.79% 	Forward time: 	 3.06 sec
2023-03-31 20:50:05,830 			Loss:    2.836e-03    			Backward time: 	 0.09 sec 
2023-03-31 20:50:05,831 ADAM: Layer 0 -> dw_min:9.9984e-01  dw_max:1.0001e+00 lr:1.0000e-03
2023-03-31 20:50:05,831 ADAM: Layer 1 -> dw_min:9.9946e-01  dw_max:1.0007e+00 lr:1.0000e-03
2023-03-31 20:50:05,831 ADAM: Layer 2 -> dw_min:9.9873e-01  dw_max:1.0009e+00 lr:1.0000e-03
2023-03-31 20:50:05,831 ADAM: Layer 3 -> dw_min:9.9942e-01  dw_max:1.0008e+00 lr:1.0000e-03
2023-03-31 20:50:05,920 			Learning rate: weights:   1.000e-03    
2023-03-31 20:50:05,920 			Last test performance: 99.52%
2023-03-31 20:50:05,920 ----------------
2023-03-31 20:50:09,083   29  =>  16   		Training 486 pattern with 100.00% 	Forward time: 	 3.06 sec
2023-03-31 20:50:09,083 			Loss:    8.761e-04    			Backward time: 	 0.09 sec 
2023-03-31 20:50:09,083 ADAM: Layer 0 -> dw_min:9.9985e-01  dw_max:1.0001e+00 lr:1.0000e-03
2023-03-31 20:50:09,083 ADAM: Layer 1 -> dw_min:9.9951e-01  dw_max:1.0006e+00 lr:1.0000e-03
2023-03-31 20:50:09,083 ADAM: Layer 2 -> dw_min:9.9885e-01  dw_max:1.0008e+00 lr:1.0000e-03
2023-03-31 20:50:09,084 ADAM: Layer 3 -> dw_min:9.9948e-01  dw_max:1.0007e+00 lr:1.0000e-03
2023-03-31 20:50:09,099 			Learning rate: weights:   1.000e-03    
2023-03-31 20:50:09,099 			Last test performance: 99.52%
2023-03-31 20:50:09,099 ----------------
2023-03-31 20:50:12,264   29  =>  17   		Training 486 pattern with 99.79% 	Forward time: 	 3.07 sec
2023-03-31 20:50:12,265 			Loss:    4.663e-03    			Backward time: 	 0.09 sec 
2023-03-31 20:50:12,265 ADAM: Layer 0 -> dw_min:9.9980e-01  dw_max:1.0002e+00 lr:1.0000e-03
2023-03-31 20:50:12,265 ADAM: Layer 1 -> dw_min:9.9875e-01  dw_max:1.0010e+00 lr:1.0000e-03
2023-03-31 20:50:12,265 ADAM: Layer 2 -> dw_min:9.9850e-01  dw_max:1.0014e+00 lr:1.0000e-03
2023-03-31 20:50:12,265 ADAM: Layer 3 -> dw_min:9.9953e-01  dw_max:1.0008e+00 lr:1.0000e-03
2023-03-31 20:50:12,299 			Learning rate: weights:   1.000e-03    
2023-03-31 20:50:12,299 			Last test performance: 99.52%
2023-03-31 20:50:12,299 ----------------
2023-03-31 20:50:15,462   29  =>  18   		Training 486 pattern with 100.00% 	Forward time: 	 3.06 sec
2023-03-31 20:50:15,462 			Loss:    3.069e-04    			Backward time: 	 0.09 sec 
2023-03-31 20:50:15,462 ADAM: Layer 0 -> dw_min:9.9982e-01  dw_max:1.0002e+00 lr:1.0000e-03
2023-03-31 20:50:15,462 ADAM: Layer 1 -> dw_min:9.9887e-01  dw_max:1.0009e+00 lr:1.0000e-03
2023-03-31 20:50:15,462 ADAM: Layer 2 -> dw_min:9.9865e-01  dw_max:1.0013e+00 lr:1.0000e-03
2023-03-31 20:50:15,462 ADAM: Layer 3 -> dw_min:9.9958e-01  dw_max:1.0007e+00 lr:1.0000e-03
2023-03-31 20:50:15,478 			Learning rate: weights:   1.000e-03    
2023-03-31 20:50:15,478 			Last test performance: 99.52%
2023-03-31 20:50:15,478 ----------------
2023-03-31 20:50:18,638   29  =>  19   		Training 486 pattern with 100.00% 	Forward time: 	 3.06 sec
2023-03-31 20:50:18,638 			Loss:    1.624e-03    			Backward time: 	 0.09 sec 
2023-03-31 20:50:18,638 ADAM: Layer 0 -> dw_min:9.9979e-01  dw_max:1.0002e+00 lr:1.0000e-03
2023-03-31 20:50:18,638 ADAM: Layer 1 -> dw_min:9.9899e-01  dw_max:1.0009e+00 lr:1.0000e-03
2023-03-31 20:50:18,638 ADAM: Layer 2 -> dw_min:9.9858e-01  dw_max:1.0011e+00 lr:1.0000e-03
2023-03-31 20:50:18,639 ADAM: Layer 3 -> dw_min:9.9963e-01  dw_max:1.0008e+00 lr:1.0000e-03
2023-03-31 20:50:18,654 			Learning rate: weights:   1.000e-03    
2023-03-31 20:50:18,654 			Last test performance: 99.52%
2023-03-31 20:50:18,654 ----------------
2023-03-31 20:50:21,814   29  =>  20   		Training 486 pattern with 100.00% 	Forward time: 	 3.06 sec
2023-03-31 20:50:21,814 			Loss:    6.530e-04    			Backward time: 	 0.09 sec 
2023-03-31 20:50:21,815 ADAM: Layer 0 -> dw_min:9.9982e-01  dw_max:1.0002e+00 lr:1.0000e-03
2023-03-31 20:50:21,815 ADAM: Layer 1 -> dw_min:9.9909e-01  dw_max:1.0008e+00 lr:1.0000e-03
2023-03-31 20:50:21,815 ADAM: Layer 2 -> dw_min:9.9872e-01  dw_max:1.0010e+00 lr:1.0000e-03
2023-03-31 20:50:21,815 ADAM: Layer 3 -> dw_min:9.9966e-01  dw_max:1.0007e+00 lr:1.0000e-03
2023-03-31 20:50:21,848 			Learning rate: weights:   1.000e-03    
2023-03-31 20:50:21,848 			Last test performance: 99.52%
2023-03-31 20:50:21,848 ----------------
2023-03-31 20:50:25,009   29  =>  21   		Training 486 pattern with 100.00% 	Forward time: 	 3.06 sec
2023-03-31 20:50:25,009 			Loss:    1.731e-03    			Backward time: 	 0.09 sec 
2023-03-31 20:50:25,009 ADAM: Layer 0 -> dw_min:9.9980e-01  dw_max:1.0002e+00 lr:1.0000e-03
2023-03-31 20:50:25,009 ADAM: Layer 1 -> dw_min:9.9918e-01  dw_max:1.0007e+00 lr:1.0000e-03
2023-03-31 20:50:25,009 ADAM: Layer 2 -> dw_min:9.9885e-01  dw_max:1.0010e+00 lr:1.0000e-03
2023-03-31 20:50:25,010 ADAM: Layer 3 -> dw_min:9.9960e-01  dw_max:1.0007e+00 lr:1.0000e-03
2023-03-31 20:50:25,045 			Learning rate: weights:   1.000e-03    
2023-03-31 20:50:25,045 			Last test performance: 99.52%
2023-03-31 20:50:25,045 ----------------
2023-03-31 20:50:28,205   29  =>  22   		Training 486 pattern with 99.79% 	Forward time: 	 3.06 sec
2023-03-31 20:50:28,205 			Loss:    2.616e-03    			Backward time: 	 0.09 sec 
2023-03-31 20:50:28,205 ADAM: Layer 0 -> dw_min:9.9980e-01  dw_max:1.0001e+00 lr:1.0000e-03
2023-03-31 20:50:28,205 ADAM: Layer 1 -> dw_min:9.9903e-01  dw_max:1.0006e+00 lr:1.0000e-03
2023-03-31 20:50:28,205 ADAM: Layer 2 -> dw_min:9.9890e-01  dw_max:1.0013e+00 lr:1.0000e-03
2023-03-31 20:50:28,205 ADAM: Layer 3 -> dw_min:9.9965e-01  dw_max:1.0006e+00 lr:1.0000e-03
2023-03-31 20:50:28,220 			Learning rate: weights:   1.000e-03    
2023-03-31 20:50:28,220 			Last test performance: 99.52%
2023-03-31 20:50:28,220 ----------------
2023-03-31 20:50:31,380   29  =>  23   		Training 486 pattern with 100.00% 	Forward time: 	 3.06 sec
2023-03-31 20:50:31,380 			Loss:    1.592e-03    			Backward time: 	 0.09 sec 
2023-03-31 20:50:31,380 ADAM: Layer 0 -> dw_min:9.9979e-01  dw_max:1.0001e+00 lr:1.0000e-03
2023-03-31 20:50:31,380 ADAM: Layer 1 -> dw_min:9.9912e-01  dw_max:1.0005e+00 lr:1.0000e-03
2023-03-31 20:50:31,381 ADAM: Layer 2 -> dw_min:9.9901e-01  dw_max:1.0012e+00 lr:1.0000e-03
2023-03-31 20:50:31,381 ADAM: Layer 3 -> dw_min:9.9961e-01  dw_max:1.0005e+00 lr:1.0000e-03
2023-03-31 20:50:31,395 			Learning rate: weights:   1.000e-03    
2023-03-31 20:50:31,395 			Last test performance: 99.52%
2023-03-31 20:50:31,395 ----------------
2023-03-31 20:50:34,556   29  =>  24   		Training 486 pattern with 100.00% 	Forward time: 	 3.06 sec
2023-03-31 20:50:34,556 			Loss:    3.198e-04    			Backward time: 	 0.09 sec 
2023-03-31 20:50:34,556 ADAM: Layer 0 -> dw_min:9.9982e-01  dw_max:1.0001e+00 lr:1.0000e-03
2023-03-31 20:50:34,557 ADAM: Layer 1 -> dw_min:9.9921e-01  dw_max:1.0005e+00 lr:1.0000e-03
2023-03-31 20:50:34,557 ADAM: Layer 2 -> dw_min:9.9911e-01  dw_max:1.0011e+00 lr:1.0000e-03
2023-03-31 20:50:34,557 ADAM: Layer 3 -> dw_min:9.9965e-01  dw_max:1.0005e+00 lr:1.0000e-03
2023-03-31 20:50:34,572 			Learning rate: weights:   1.000e-03    
2023-03-31 20:50:34,572 			Last test performance: 99.52%
2023-03-31 20:50:34,572 ----------------
2023-03-31 20:50:37,734   29  =>  25   		Training 486 pattern with 99.79% 	Forward time: 	 3.06 sec
2023-03-31 20:50:37,734 			Loss:    2.365e-03    			Backward time: 	 0.09 sec 
2023-03-31 20:50:37,734 ADAM: Layer 0 -> dw_min:9.9983e-01  dw_max:1.0001e+00 lr:1.0000e-03
2023-03-31 20:50:37,735 ADAM: Layer 1 -> dw_min:9.9928e-01  dw_max:1.0008e+00 lr:1.0000e-03
2023-03-31 20:50:37,735 ADAM: Layer 2 -> dw_min:9.9898e-01  dw_max:1.0011e+00 lr:1.0000e-03
2023-03-31 20:50:37,735 ADAM: Layer 3 -> dw_min:9.9968e-01  dw_max:1.0004e+00 lr:1.0000e-03
2023-03-31 20:50:37,750 			Learning rate: weights:   1.000e-03    
2023-03-31 20:50:37,750 			Last test performance: 99.52%
2023-03-31 20:50:37,750 ----------------
2023-03-31 20:50:40,910   29  =>  26   		Training 486 pattern with 100.00% 	Forward time: 	 3.06 sec
2023-03-31 20:50:40,910 			Loss:    1.592e-03    			Backward time: 	 0.09 sec 
2023-03-31 20:50:40,910 ADAM: Layer 0 -> dw_min:9.9979e-01  dw_max:1.0002e+00 lr:1.0000e-03
2023-03-31 20:50:40,910 ADAM: Layer 1 -> dw_min:9.9937e-01  dw_max:1.0007e+00 lr:1.0000e-03
2023-03-31 20:50:40,910 ADAM: Layer 2 -> dw_min:9.9908e-01  dw_max:1.0010e+00 lr:1.0000e-03
2023-03-31 20:50:40,911 ADAM: Layer 3 -> dw_min:9.9971e-01  dw_max:1.0004e+00 lr:1.0000e-03
2023-03-31 20:50:40,973 			Learning rate: weights:   1.000e-03    
2023-03-31 20:50:40,973 			Last test performance: 99.52%
2023-03-31 20:50:40,973 ----------------
2023-03-31 20:50:44,135   29  =>  27   		Training 486 pattern with 99.79% 	Forward time: 	 3.06 sec
2023-03-31 20:50:44,135 			Loss:    5.860e-03    			Backward time: 	 0.09 sec 
2023-03-31 20:50:44,135 ADAM: Layer 0 -> dw_min:9.9981e-01  dw_max:1.0002e+00 lr:1.0000e-03
2023-03-31 20:50:44,135 ADAM: Layer 1 -> dw_min:9.9942e-01  dw_max:1.0006e+00 lr:1.0000e-03
2023-03-31 20:50:44,135 ADAM: Layer 2 -> dw_min:9.9910e-01  dw_max:1.0011e+00 lr:1.0000e-03
2023-03-31 20:50:44,135 ADAM: Layer 3 -> dw_min:9.9974e-01  dw_max:1.0003e+00 lr:1.0000e-03
2023-03-31 20:50:44,228 			Learning rate: weights:   1.000e-03    
2023-03-31 20:50:44,228 			Last test performance: 99.52%
2023-03-31 20:50:44,228 ----------------
2023-03-31 20:50:47,388   29  =>  28   		Training 486 pattern with 100.00% 	Forward time: 	 3.06 sec
2023-03-31 20:50:47,388 			Loss:    1.314e-03    			Backward time: 	 0.09 sec 
2023-03-31 20:50:47,389 ADAM: Layer 0 -> dw_min:9.9980e-01  dw_max:1.0002e+00 lr:1.0000e-03
2023-03-31 20:50:47,389 ADAM: Layer 1 -> dw_min:9.9948e-01  dw_max:1.0006e+00 lr:1.0000e-03
2023-03-31 20:50:47,389 ADAM: Layer 2 -> dw_min:9.9919e-01  dw_max:1.0010e+00 lr:1.0000e-03
2023-03-31 20:50:47,389 ADAM: Layer 3 -> dw_min:9.9977e-01  dw_max:1.0003e+00 lr:1.0000e-03
2023-03-31 20:50:47,455 			Learning rate: weights:   1.000e-03    
2023-03-31 20:50:47,456 			Last test performance: 99.52%
2023-03-31 20:50:47,456 ----------------
2023-03-31 20:50:50,617   29  =>  29   		Training 486 pattern with 100.00% 	Forward time: 	 3.06 sec
2023-03-31 20:50:50,618 			Loss:    2.215e-03    			Backward time: 	 0.09 sec 
2023-03-31 20:50:50,618 ADAM: Layer 0 -> dw_min:9.9982e-01  dw_max:1.0002e+00 lr:1.0000e-03
2023-03-31 20:50:50,618 ADAM: Layer 1 -> dw_min:9.9953e-01  dw_max:1.0005e+00 lr:1.0000e-03
2023-03-31 20:50:50,618 ADAM: Layer 2 -> dw_min:9.9848e-01  dw_max:1.0013e+00 lr:1.0000e-03
2023-03-31 20:50:50,618 ADAM: Layer 3 -> dw_min:9.9979e-01  dw_max:1.0007e+00 lr:1.0000e-03
2023-03-31 20:50:50,634 			Learning rate: weights:   1.000e-03    
2023-03-31 20:50:50,634 			Last test performance: 99.52%
2023-03-31 20:50:50,634 ----------------
2023-03-31 20:50:53,795   29  =>  30   		Training 486 pattern with 99.79% 	Forward time: 	 3.06 sec
2023-03-31 20:50:53,795 			Loss:    3.623e-03    			Backward time: 	 0.09 sec 
2023-03-31 20:50:53,795 ADAM: Layer 0 -> dw_min:9.9977e-01  dw_max:1.0003e+00 lr:1.0000e-03
2023-03-31 20:50:53,796 ADAM: Layer 1 -> dw_min:9.9889e-01  dw_max:1.0008e+00 lr:1.0000e-03
2023-03-31 20:50:53,796 ADAM: Layer 2 -> dw_min:9.9850e-01  dw_max:1.0015e+00 lr:1.0000e-03
2023-03-31 20:50:53,796 ADAM: Layer 3 -> dw_min:9.9960e-01  dw_max:1.0008e+00 lr:1.0000e-03
2023-03-31 20:50:53,892 			Learning rate: weights:   1.000e-03    
2023-03-31 20:50:53,892 			Last test performance: 99.52%
2023-03-31 20:50:53,892 ----------------
2023-03-31 20:50:57,053   29  =>  31   		Training 486 pattern with 100.00% 	Forward time: 	 3.06 sec
2023-03-31 20:50:57,053 			Loss:    9.789e-04    			Backward time: 	 0.09 sec 
2023-03-31 20:50:57,053 ADAM: Layer 0 -> dw_min:9.9980e-01  dw_max:1.0002e+00 lr:1.0000e-03
2023-03-31 20:50:57,053 ADAM: Layer 1 -> dw_min:9.9900e-01  dw_max:1.0007e+00 lr:1.0000e-03
2023-03-31 20:50:57,053 ADAM: Layer 2 -> dw_min:9.9865e-01  dw_max:1.0014e+00 lr:1.0000e-03
2023-03-31 20:50:57,053 ADAM: Layer 3 -> dw_min:9.9964e-01  dw_max:1.0007e+00 lr:1.0000e-03
2023-03-31 20:50:57,107 			Learning rate: weights:   1.000e-03    
2023-03-31 20:50:57,107 			Last test performance: 99.52%
2023-03-31 20:50:57,107 ----------------
2023-03-31 20:51:00,267   29  =>  32   		Training 486 pattern with 100.00% 	Forward time: 	 3.06 sec
2023-03-31 20:51:00,267 			Loss:    2.337e-04    			Backward time: 	 0.09 sec 
2023-03-31 20:51:00,267 ADAM: Layer 0 -> dw_min:9.9982e-01  dw_max:1.0002e+00 lr:1.0000e-03
2023-03-31 20:51:00,267 ADAM: Layer 1 -> dw_min:9.9910e-01  dw_max:1.0006e+00 lr:1.0000e-03
2023-03-31 20:51:00,268 ADAM: Layer 2 -> dw_min:9.9879e-01  dw_max:1.0012e+00 lr:1.0000e-03
2023-03-31 20:51:00,268 ADAM: Layer 3 -> dw_min:9.9967e-01  dw_max:1.0006e+00 lr:1.0000e-03
2023-03-31 20:51:00,364 			Learning rate: weights:   1.000e-03    
2023-03-31 20:51:00,364 			Last test performance: 99.52%
2023-03-31 20:51:00,364 ----------------
2023-03-31 20:51:03,527   29  =>  33   		Training 486 pattern with 100.00% 	Forward time: 	 3.06 sec
2023-03-31 20:51:03,527 			Loss:    2.004e-03    			Backward time: 	 0.09 sec 
2023-03-31 20:51:03,527 ADAM: Layer 0 -> dw_min:9.9983e-01  dw_max:1.0002e+00 lr:1.0000e-03
2023-03-31 20:51:03,527 ADAM: Layer 1 -> dw_min:9.9919e-01  dw_max:1.0008e+00 lr:1.0000e-03
2023-03-31 20:51:03,528 ADAM: Layer 2 -> dw_min:9.9891e-01  dw_max:1.0011e+00 lr:1.0000e-03
2023-03-31 20:51:03,528 ADAM: Layer 3 -> dw_min:9.9971e-01  dw_max:1.0006e+00 lr:1.0000e-03
2023-03-31 20:51:03,543 			Learning rate: weights:   1.000e-03    
2023-03-31 20:51:03,543 			Last test performance: 99.52%
2023-03-31 20:51:03,543 ----------------
2023-03-31 20:51:06,703   29  =>  34   		Training 486 pattern with 100.00% 	Forward time: 	 3.06 sec
2023-03-31 20:51:06,703 			Loss:    2.324e-03    			Backward time: 	 0.09 sec 
2023-03-31 20:51:06,703 ADAM: Layer 0 -> dw_min:9.9982e-01  dw_max:1.0002e+00 lr:1.0000e-03
2023-03-31 20:51:06,704 ADAM: Layer 1 -> dw_min:9.9915e-01  dw_max:1.0007e+00 lr:1.0000e-03
2023-03-31 20:51:06,704 ADAM: Layer 2 -> dw_min:9.9899e-01  dw_max:1.0012e+00 lr:1.0000e-03
2023-03-31 20:51:06,704 ADAM: Layer 3 -> dw_min:9.9956e-01  dw_max:1.0005e+00 lr:1.0000e-03
2023-03-31 20:51:06,719 			Learning rate: weights:   1.000e-03    
2023-03-31 20:51:06,719 			Last test performance: 99.52%
2023-03-31 20:51:06,719 ----------------
2023-03-31 20:51:09,881   29  =>  35   		Training 486 pattern with 100.00% 	Forward time: 	 3.06 sec
2023-03-31 20:51:09,881 			Loss:    4.016e-04    			Backward time: 	 0.09 sec 
2023-03-31 20:51:09,881 ADAM: Layer 0 -> dw_min:9.9983e-01  dw_max:1.0002e+00 lr:1.0000e-03
2023-03-31 20:51:09,882 ADAM: Layer 1 -> dw_min:9.9924e-01  dw_max:1.0007e+00 lr:1.0000e-03
2023-03-31 20:51:09,882 ADAM: Layer 2 -> dw_min:9.9909e-01  dw_max:1.0011e+00 lr:1.0000e-03
2023-03-31 20:51:09,882 ADAM: Layer 3 -> dw_min:9.9961e-01  dw_max:1.0005e+00 lr:1.0000e-03
2023-03-31 20:51:09,897 			Learning rate: weights:   1.000e-03    
2023-03-31 20:51:09,897 			Last test performance: 99.52%
2023-03-31 20:51:09,897 ----------------
2023-03-31 20:51:13,057   29  =>  36   		Training 486 pattern with 100.00% 	Forward time: 	 3.06 sec
2023-03-31 20:51:13,058 			Loss:    4.080e-04    			Backward time: 	 0.09 sec 
2023-03-31 20:51:13,058 ADAM: Layer 0 -> dw_min:9.9985e-01  dw_max:1.0001e+00 lr:1.0000e-03
2023-03-31 20:51:13,058 ADAM: Layer 1 -> dw_min:9.9932e-01  dw_max:1.0006e+00 lr:1.0000e-03
2023-03-31 20:51:13,058 ADAM: Layer 2 -> dw_min:9.9918e-01  dw_max:1.0010e+00 lr:1.0000e-03
2023-03-31 20:51:13,058 ADAM: Layer 3 -> dw_min:9.9965e-01  dw_max:1.0004e+00 lr:1.0000e-03
2023-03-31 20:51:13,073 			Learning rate: weights:   1.000e-03    
2023-03-31 20:51:13,073 			Last test performance: 99.52%
2023-03-31 20:51:13,073 ----------------
2023-03-31 20:51:16,232   29  =>  37   		Training 486 pattern with 100.00% 	Forward time: 	 3.06 sec
2023-03-31 20:51:16,232 			Loss:    1.069e-03    			Backward time: 	 0.09 sec 
2023-03-31 20:51:16,233 ADAM: Layer 0 -> dw_min:9.9986e-01  dw_max:1.0001e+00 lr:1.0000e-03
2023-03-31 20:51:16,233 ADAM: Layer 1 -> dw_min:9.9878e-01  dw_max:1.0007e+00 lr:1.0000e-03
2023-03-31 20:51:16,233 ADAM: Layer 2 -> dw_min:9.9895e-01  dw_max:1.0014e+00 lr:1.0000e-03
2023-03-31 20:51:16,233 ADAM: Layer 3 -> dw_min:9.9961e-01  dw_max:1.0004e+00 lr:1.0000e-03
2023-03-31 20:51:16,247 			Learning rate: weights:   1.000e-03    
2023-03-31 20:51:16,247 			Last test performance: 99.52%
2023-03-31 20:51:16,247 ----------------
2023-03-31 20:51:19,406   29  =>  38   		Training 486 pattern with 100.00% 	Forward time: 	 3.06 sec
2023-03-31 20:51:19,406 			Loss:    1.653e-03    			Backward time: 	 0.09 sec 
2023-03-31 20:51:19,406 ADAM: Layer 0 -> dw_min:9.9986e-01  dw_max:1.0001e+00 lr:1.0000e-03
2023-03-31 20:51:19,406 ADAM: Layer 1 -> dw_min:9.9890e-01  dw_max:1.0006e+00 lr:1.0000e-03
2023-03-31 20:51:19,407 ADAM: Layer 2 -> dw_min:9.9906e-01  dw_max:1.0013e+00 lr:1.0000e-03
2023-03-31 20:51:19,407 ADAM: Layer 3 -> dw_min:9.9965e-01  dw_max:1.0004e+00 lr:1.0000e-03
2023-03-31 20:51:19,431 			Learning rate: weights:   1.000e-03    
2023-03-31 20:51:19,431 			Last test performance: 99.52%
2023-03-31 20:51:19,431 ----------------
2023-03-31 20:51:22,590   29  =>  39   		Training 486 pattern with 100.00% 	Forward time: 	 3.06 sec
2023-03-31 20:51:22,590 			Loss:    1.638e-03    			Backward time: 	 0.09 sec 
2023-03-31 20:51:22,590 ADAM: Layer 0 -> dw_min:9.9984e-01  dw_max:1.0001e+00 lr:1.0000e-03
2023-03-31 20:51:22,591 ADAM: Layer 1 -> dw_min:9.9901e-01  dw_max:1.0006e+00 lr:1.0000e-03
2023-03-31 20:51:22,591 ADAM: Layer 2 -> dw_min:9.9915e-01  dw_max:1.0011e+00 lr:1.0000e-03
2023-03-31 20:51:22,591 ADAM: Layer 3 -> dw_min:9.9968e-01  dw_max:1.0004e+00 lr:1.0000e-03
2023-03-31 20:51:22,626 			Learning rate: weights:   1.000e-03    
2023-03-31 20:51:22,626 			Last test performance: 99.52%
2023-03-31 20:51:22,626 ----------------
2023-03-31 20:51:25,785   29  =>  40   		Training 486 pattern with 100.00% 	Forward time: 	 3.06 sec
2023-03-31 20:51:25,786 			Loss:    6.801e-04    			Backward time: 	 0.09 sec 
2023-03-31 20:51:25,786 ADAM: Layer 0 -> dw_min:9.9986e-01  dw_max:1.0001e+00 lr:1.0000e-03
2023-03-31 20:51:25,786 ADAM: Layer 1 -> dw_min:9.9911e-01  dw_max:1.0005e+00 lr:1.0000e-03
2023-03-31 20:51:25,786 ADAM: Layer 2 -> dw_min:9.9924e-01  dw_max:1.0010e+00 lr:1.0000e-03
2023-03-31 20:51:25,786 ADAM: Layer 3 -> dw_min:9.9971e-01  dw_max:1.0003e+00 lr:1.0000e-03
2023-03-31 20:51:25,864 			Learning rate: weights:   1.000e-03    
2023-03-31 20:51:25,865 			Last test performance: 99.52%
2023-03-31 20:51:25,865 ----------------
2023-03-31 20:51:29,025   29  =>  41   		Training 486 pattern with 100.00% 	Forward time: 	 3.06 sec
2023-03-31 20:51:29,025 			Loss:    2.305e-03    			Backward time: 	 0.09 sec 
2023-03-31 20:51:29,025 ADAM: Layer 0 -> dw_min:9.9987e-01  dw_max:1.0002e+00 lr:1.0000e-03
2023-03-31 20:51:29,025 ADAM: Layer 1 -> dw_min:9.9920e-01  dw_max:1.0004e+00 lr:1.0000e-03
2023-03-31 20:51:29,026 ADAM: Layer 2 -> dw_min:9.9852e-01  dw_max:1.0009e+00 lr:1.0000e-03
2023-03-31 20:51:29,026 ADAM: Layer 3 -> dw_min:9.9939e-01  dw_max:1.0008e+00 lr:1.0000e-03
2023-03-31 20:51:29,042 			Learning rate: weights:   1.000e-03    
2023-03-31 20:51:29,042 			Last test performance: 99.52%
2023-03-31 20:51:29,042 ----------------
2023-03-31 20:51:32,202   29  =>  42   		Training 486 pattern with 100.00% 	Forward time: 	 3.06 sec
2023-03-31 20:51:32,202 			Loss:    1.088e-03    			Backward time: 	 0.09 sec 
2023-03-31 20:51:32,202 ADAM: Layer 0 -> dw_min:9.9988e-01  dw_max:1.0001e+00 lr:1.0000e-03
2023-03-31 20:51:32,202 ADAM: Layer 1 -> dw_min:9.9928e-01  dw_max:1.0004e+00 lr:1.0000e-03
2023-03-31 20:51:32,202 ADAM: Layer 2 -> dw_min:9.9867e-01  dw_max:1.0008e+00 lr:1.0000e-03
2023-03-31 20:51:32,202 ADAM: Layer 3 -> dw_min:9.9941e-01  dw_max:1.0007e+00 lr:1.0000e-03
2023-03-31 20:51:32,218 			Learning rate: weights:   1.000e-03    
2023-03-31 20:51:32,218 			Last test performance: 99.52%
2023-03-31 20:51:32,218 ----------------
2023-03-31 20:51:35,377   29  =>  43   		Training 486 pattern with 99.58% 	Forward time: 	 3.06 sec
2023-03-31 20:51:35,377 			Loss:    8.223e-03    			Backward time: 	 0.09 sec 
2023-03-31 20:51:35,377 ADAM: Layer 0 -> dw_min:9.9984e-01  dw_max:1.0002e+00 lr:1.0000e-03
2023-03-31 20:51:35,378 ADAM: Layer 1 -> dw_min:9.9920e-01  dw_max:1.0010e+00 lr:1.0000e-03
2023-03-31 20:51:35,378 ADAM: Layer 2 -> dw_min:9.9853e-01  dw_max:1.0015e+00 lr:1.0000e-03
2023-03-31 20:51:35,378 ADAM: Layer 3 -> dw_min:9.9919e-01  dw_max:1.0008e+00 lr:1.0000e-03
2023-03-31 20:51:35,394 			Learning rate: weights:   1.000e-03    
2023-03-31 20:51:35,394 			Last test performance: 99.52%
2023-03-31 20:51:35,394 ----------------
2023-03-31 20:51:38,554   29  =>  44   		Training 486 pattern with 100.00% 	Forward time: 	 3.06 sec
2023-03-31 20:51:38,554 			Loss:    2.321e-03    			Backward time: 	 0.09 sec 
2023-03-31 20:51:38,555 ADAM: Layer 0 -> dw_min:9.9984e-01  dw_max:1.0002e+00 lr:1.0000e-03
2023-03-31 20:51:38,555 ADAM: Layer 1 -> dw_min:9.9922e-01  dw_max:1.0009e+00 lr:1.0000e-03
2023-03-31 20:51:38,555 ADAM: Layer 2 -> dw_min:9.9868e-01  dw_max:1.0013e+00 lr:1.0000e-03
2023-03-31 20:51:38,555 ADAM: Layer 3 -> dw_min:9.9927e-01  dw_max:1.0007e+00 lr:1.0000e-03
2023-03-31 20:51:38,570 			Learning rate: weights:   1.000e-03    
2023-03-31 20:51:38,570 			Last test performance: 99.52%
2023-03-31 20:51:38,570 ----------------
2023-03-31 20:51:41,730   29  =>  45   		Training 486 pattern with 99.79% 	Forward time: 	 3.06 sec
2023-03-31 20:51:41,730 			Loss:    3.826e-03    			Backward time: 	 0.09 sec 
2023-03-31 20:51:41,730 ADAM: Layer 0 -> dw_min:9.9982e-01  dw_max:1.0002e+00 lr:1.0000e-03
2023-03-31 20:51:41,730 ADAM: Layer 1 -> dw_min:9.9921e-01  dw_max:1.0008e+00 lr:1.0000e-03
2023-03-31 20:51:41,730 ADAM: Layer 2 -> dw_min:9.9880e-01  dw_max:1.0012e+00 lr:1.0000e-03
2023-03-31 20:51:41,730 ADAM: Layer 3 -> dw_min:9.9934e-01  dw_max:1.0006e+00 lr:1.0000e-03
2023-03-31 20:51:41,859 			Learning rate: weights:   1.000e-03    
2023-03-31 20:51:41,859 			Last test performance: 99.52%
2023-03-31 20:51:41,859 ----------------
2023-03-31 20:51:45,019   29  =>  46   		Training 486 pattern with 100.00% 	Forward time: 	 3.06 sec
2023-03-31 20:51:45,019 			Loss:    3.447e-04    			Backward time: 	 0.09 sec 
2023-03-31 20:51:45,019 ADAM: Layer 0 -> dw_min:9.9984e-01  dw_max:1.0002e+00 lr:1.0000e-03
2023-03-31 20:51:45,019 ADAM: Layer 1 -> dw_min:9.9929e-01  dw_max:1.0007e+00 lr:1.0000e-03
2023-03-31 20:51:45,019 ADAM: Layer 2 -> dw_min:9.9892e-01  dw_max:1.0011e+00 lr:1.0000e-03
2023-03-31 20:51:45,019 ADAM: Layer 3 -> dw_min:9.9941e-01  dw_max:1.0006e+00 lr:1.0000e-03
2023-03-31 20:51:45,045 			Learning rate: weights:   1.000e-03    
2023-03-31 20:51:45,045 			Last test performance: 99.52%
2023-03-31 20:51:45,045 ----------------
2023-03-31 20:51:48,206   29  =>  47   		Training 486 pattern with 99.79% 	Forward time: 	 3.06 sec
2023-03-31 20:51:48,206 			Loss:    3.908e-03    			Backward time: 	 0.09 sec 
2023-03-31 20:51:48,206 ADAM: Layer 0 -> dw_min:9.9986e-01  dw_max:1.0002e+00 lr:1.0000e-03
2023-03-31 20:51:48,206 ADAM: Layer 1 -> dw_min:9.9937e-01  dw_max:1.0007e+00 lr:1.0000e-03
2023-03-31 20:51:48,206 ADAM: Layer 2 -> dw_min:9.9903e-01  dw_max:1.0013e+00 lr:1.0000e-03
2023-03-31 20:51:48,207 ADAM: Layer 3 -> dw_min:9.9947e-01  dw_max:1.0007e+00 lr:1.0000e-03
2023-03-31 20:51:48,282 			Learning rate: weights:   1.000e-03    
2023-03-31 20:51:48,282 			Last test performance: 99.52%
2023-03-31 20:51:48,282 ----------------
2023-03-31 20:51:51,444   29  =>  48   		Training 486 pattern with 99.79% 	Forward time: 	 3.06 sec
2023-03-31 20:51:51,444 			Loss:    4.255e-03    			Backward time: 	 0.09 sec 
2023-03-31 20:51:51,444 ADAM: Layer 0 -> dw_min:9.9983e-01  dw_max:1.0002e+00 lr:1.0000e-03
2023-03-31 20:51:51,444 ADAM: Layer 1 -> dw_min:9.9925e-01  dw_max:1.0010e+00 lr:1.0000e-03
2023-03-31 20:51:51,444 ADAM: Layer 2 -> dw_min:9.9913e-01  dw_max:1.0014e+00 lr:1.0000e-03
2023-03-31 20:51:51,444 ADAM: Layer 3 -> dw_min:9.9943e-01  dw_max:1.0006e+00 lr:1.0000e-03
2023-03-31 20:51:51,459 			Learning rate: weights:   1.000e-03    
2023-03-31 20:51:51,459 			Last test performance: 99.52%
2023-03-31 20:51:51,459 ----------------
2023-03-31 20:51:54,620   29  =>  49   		Training 486 pattern with 100.00% 	Forward time: 	 3.06 sec
2023-03-31 20:51:54,620 			Loss:    1.262e-03    			Backward time: 	 0.09 sec 
2023-03-31 20:51:54,620 ADAM: Layer 0 -> dw_min:9.9985e-01  dw_max:1.0002e+00 lr:1.0000e-03
2023-03-31 20:51:54,620 ADAM: Layer 1 -> dw_min:9.9933e-01  dw_max:1.0009e+00 lr:1.0000e-03
2023-03-31 20:51:54,620 ADAM: Layer 2 -> dw_min:9.9921e-01  dw_max:1.0013e+00 lr:1.0000e-03
2023-03-31 20:51:54,620 ADAM: Layer 3 -> dw_min:9.9949e-01  dw_max:1.0005e+00 lr:1.0000e-03
2023-03-31 20:51:54,634 			Learning rate: weights:   1.000e-03    
2023-03-31 20:51:54,634 			Last test performance: 99.52%
2023-03-31 20:51:54,634 ----------------
2023-03-31 20:51:57,795   29  =>  50   		Training 486 pattern with 99.79% 	Forward time: 	 3.06 sec
2023-03-31 20:51:57,795 			Loss:    5.366e-03    			Backward time: 	 0.09 sec 
2023-03-31 20:51:57,796 ADAM: Layer 0 -> dw_min:9.9967e-01  dw_max:1.0005e+00 lr:1.0000e-03
2023-03-31 20:51:57,796 ADAM: Layer 1 -> dw_min:9.9939e-01  dw_max:1.0008e+00 lr:1.0000e-03
2023-03-31 20:51:57,796 ADAM: Layer 2 -> dw_min:9.9881e-01  dw_max:1.0011e+00 lr:1.0000e-03
2023-03-31 20:51:57,796 ADAM: Layer 3 -> dw_min:9.9954e-01  dw_max:1.0005e+00 lr:1.0000e-03
2023-03-31 20:51:57,945 			Learning rate: weights:   1.000e-03    
2023-03-31 20:51:57,945 			Last test performance: 99.52%
2023-03-31 20:51:57,945 ----------------
2023-03-31 20:52:01,108   29  =>  51   		Training 486 pattern with 100.00% 	Forward time: 	 3.06 sec
2023-03-31 20:52:01,108 			Loss:    2.176e-03    			Backward time: 	 0.09 sec 
2023-03-31 20:52:01,108 ADAM: Layer 0 -> dw_min:9.9966e-01  dw_max:1.0006e+00 lr:1.0000e-03
2023-03-31 20:52:01,108 ADAM: Layer 1 -> dw_min:9.9945e-01  dw_max:1.0007e+00 lr:1.0000e-03
2023-03-31 20:52:01,109 ADAM: Layer 2 -> dw_min:9.9869e-01  dw_max:1.0011e+00 lr:1.0000e-03
2023-03-31 20:52:01,109 ADAM: Layer 3 -> dw_min:9.9959e-01  dw_max:1.0004e+00 lr:1.0000e-03
2023-03-31 20:52:01,123 			Learning rate: weights:   1.000e-03    
2023-03-31 20:52:01,123 			Last test performance: 99.52%
2023-03-31 20:52:01,123 ----------------
2023-03-31 20:52:04,285   29  =>  52   		Training 486 pattern with 100.00% 	Forward time: 	 3.06 sec
2023-03-31 20:52:04,285 			Loss:    2.026e-03    			Backward time: 	 0.09 sec 
2023-03-31 20:52:04,285 ADAM: Layer 0 -> dw_min:9.9967e-01  dw_max:1.0005e+00 lr:1.0000e-03
2023-03-31 20:52:04,285 ADAM: Layer 1 -> dw_min:9.9950e-01  dw_max:1.0007e+00 lr:1.0000e-03
2023-03-31 20:52:04,285 ADAM: Layer 2 -> dw_min:9.9882e-01  dw_max:1.0010e+00 lr:1.0000e-03
2023-03-31 20:52:04,286 ADAM: Layer 3 -> dw_min:9.9963e-01  dw_max:1.0004e+00 lr:1.0000e-03
2023-03-31 20:52:04,301 			Learning rate: weights:   1.000e-03    
2023-03-31 20:52:04,301 			Last test performance: 99.52%
2023-03-31 20:52:04,301 ----------------
2023-03-31 20:52:07,465   29  =>  53   		Training 486 pattern with 100.00% 	Forward time: 	 3.07 sec
2023-03-31 20:52:07,465 			Loss:    3.133e-03    			Backward time: 	 0.09 sec 
2023-03-31 20:52:07,465 ADAM: Layer 0 -> dw_min:9.9969e-01  dw_max:1.0004e+00 lr:1.0000e-03
2023-03-31 20:52:07,465 ADAM: Layer 1 -> dw_min:9.9946e-01  dw_max:1.0008e+00 lr:1.0000e-03
2023-03-31 20:52:07,465 ADAM: Layer 2 -> dw_min:9.9894e-01  dw_max:1.0009e+00 lr:1.0000e-03
2023-03-31 20:52:07,465 ADAM: Layer 3 -> dw_min:9.9967e-01  dw_max:1.0004e+00 lr:1.0000e-03
2023-03-31 20:52:07,481 			Learning rate: weights:   1.000e-03    
2023-03-31 20:52:07,481 			Last test performance: 99.52%
2023-03-31 20:52:07,481 ----------------
2023-03-31 20:52:10,647   29  =>  54   		Training 486 pattern with 99.79% 	Forward time: 	 3.07 sec
2023-03-31 20:52:10,648 			Loss:    4.869e-03    			Backward time: 	 0.09 sec 
2023-03-31 20:52:10,648 ADAM: Layer 0 -> dw_min:9.9968e-01  dw_max:1.0004e+00 lr:1.0000e-03
2023-03-31 20:52:10,648 ADAM: Layer 1 -> dw_min:9.9902e-01  dw_max:1.0012e+00 lr:1.0000e-03
2023-03-31 20:52:10,648 ADAM: Layer 2 -> dw_min:9.9867e-01  dw_max:1.0012e+00 lr:1.0000e-03
2023-03-31 20:52:10,648 ADAM: Layer 3 -> dw_min:9.9963e-01  dw_max:1.0003e+00 lr:1.0000e-03
2023-03-31 20:52:10,707 			Learning rate: weights:   1.000e-03    
2023-03-31 20:52:10,707 			Last test performance: 99.52%
2023-03-31 20:52:10,707 ----------------
2023-03-31 20:52:13,872   29  =>  55   		Training 486 pattern with 99.58% 	Forward time: 	 3.07 sec
2023-03-31 20:52:13,872 			Loss:    8.534e-03    			Backward time: 	 0.09 sec 
2023-03-31 20:52:13,872 ADAM: Layer 0 -> dw_min:9.9969e-01  dw_max:1.0003e+00 lr:1.0000e-03
2023-03-31 20:52:13,872 ADAM: Layer 1 -> dw_min:9.9912e-01  dw_max:1.0011e+00 lr:1.0000e-03
2023-03-31 20:52:13,872 ADAM: Layer 2 -> dw_min:9.9880e-01  dw_max:1.0011e+00 lr:1.0000e-03
2023-03-31 20:52:13,872 ADAM: Layer 3 -> dw_min:9.9966e-01  dw_max:1.0007e+00 lr:1.0000e-03
2023-03-31 20:52:13,887 			Learning rate: weights:   1.000e-03    
2023-03-31 20:52:13,887 			Last test performance: 99.52%
2023-03-31 20:52:13,887 ----------------
2023-03-31 20:52:17,048   29  =>  56   		Training 486 pattern with 99.79% 	Forward time: 	 3.06 sec
2023-03-31 20:52:17,049 			Loss:    5.272e-03    			Backward time: 	 0.09 sec 
2023-03-31 20:52:17,049 ADAM: Layer 0 -> dw_min:9.9963e-01  dw_max:1.0003e+00 lr:1.0000e-03
2023-03-31 20:52:17,049 ADAM: Layer 1 -> dw_min:9.9921e-01  dw_max:1.0009e+00 lr:1.0000e-03
2023-03-31 20:52:17,049 ADAM: Layer 2 -> dw_min:9.9892e-01  dw_max:1.0010e+00 lr:1.0000e-03
2023-03-31 20:52:17,049 ADAM: Layer 3 -> dw_min:9.9970e-01  dw_max:1.0007e+00 lr:1.0000e-03
2023-03-31 20:52:17,108 			Learning rate: weights:   1.000e-03    
2023-03-31 20:52:17,108 			Last test performance: 99.52%
2023-03-31 20:52:17,108 ----------------
2023-03-31 20:52:20,268   29  =>  57   		Training 486 pattern with 99.79% 	Forward time: 	 3.06 sec
2023-03-31 20:52:20,268 			Loss:    7.093e-03    			Backward time: 	 0.09 sec 
2023-03-31 20:52:20,268 ADAM: Layer 0 -> dw_min:9.9961e-01  dw_max:1.0003e+00 lr:1.0000e-03
2023-03-31 20:52:20,269 ADAM: Layer 1 -> dw_min:9.9917e-01  dw_max:1.0009e+00 lr:1.0000e-03
2023-03-31 20:52:20,269 ADAM: Layer 2 -> dw_min:9.9859e-01  dw_max:1.0013e+00 lr:1.0000e-03
2023-03-31 20:52:20,269 ADAM: Layer 3 -> dw_min:9.9949e-01  dw_max:1.0006e+00 lr:1.0000e-03
2023-03-31 20:52:20,283 			Learning rate: weights:   1.000e-03    
2023-03-31 20:52:20,283 			Last test performance: 99.52%
2023-03-31 20:52:20,283 ----------------
2023-03-31 20:52:23,443   29  =>  58   		Training 486 pattern with 99.79% 	Forward time: 	 3.06 sec
2023-03-31 20:52:23,443 			Loss:    2.771e-03    			Backward time: 	 0.09 sec 
2023-03-31 20:52:23,443 ADAM: Layer 0 -> dw_min:9.9961e-01  dw_max:1.0003e+00 lr:1.0000e-03
2023-03-31 20:52:23,443 ADAM: Layer 1 -> dw_min:9.9925e-01  dw_max:1.0008e+00 lr:1.0000e-03
2023-03-31 20:52:23,444 ADAM: Layer 2 -> dw_min:9.9873e-01  dw_max:1.0012e+00 lr:1.0000e-03
2023-03-31 20:52:23,444 ADAM: Layer 3 -> dw_min:9.9953e-01  dw_max:1.0005e+00 lr:1.0000e-03
2023-03-31 20:52:23,458 			Learning rate: weights:   1.000e-03    
2023-03-31 20:52:23,458 			Last test performance: 99.52%
2023-03-31 20:52:23,458 ----------------
2023-03-31 20:52:26,620   29  =>  59   		Training 486 pattern with 100.00% 	Forward time: 	 3.06 sec
2023-03-31 20:52:26,620 			Loss:    1.169e-03    			Backward time: 	 0.09 sec 
2023-03-31 20:52:26,620 ADAM: Layer 0 -> dw_min:9.9965e-01  dw_max:1.0003e+00 lr:1.0000e-03
2023-03-31 20:52:26,620 ADAM: Layer 1 -> dw_min:9.9936e-01  dw_max:1.0007e+00 lr:1.0000e-03
2023-03-31 20:52:26,620 ADAM: Layer 2 -> dw_min:9.9885e-01  dw_max:1.0011e+00 lr:1.0000e-03
2023-03-31 20:52:26,620 ADAM: Layer 3 -> dw_min:9.9957e-01  dw_max:1.0005e+00 lr:1.0000e-03
2023-03-31 20:52:26,636 			Learning rate: weights:   1.000e-03    
2023-03-31 20:52:26,636 			Last test performance: 99.52%
2023-03-31 20:52:26,636 ----------------
2023-03-31 20:52:29,795   29  =>  60   		Training 486 pattern with 99.79% 	Forward time: 	 3.06 sec
2023-03-31 20:52:29,795 			Loss:    1.606e-02    			Backward time: 	 0.09 sec 
2023-03-31 20:52:29,795 ADAM: Layer 0 -> dw_min:9.9969e-01  dw_max:1.0003e+00 lr:1.0000e-03
2023-03-31 20:52:29,795 ADAM: Layer 1 -> dw_min:9.9942e-01  dw_max:1.0007e+00 lr:1.0000e-03
2023-03-31 20:52:29,795 ADAM: Layer 2 -> dw_min:9.9897e-01  dw_max:1.0013e+00 lr:1.0000e-03
2023-03-31 20:52:29,796 ADAM: Layer 3 -> dw_min:9.9962e-01  dw_max:1.0004e+00 lr:1.0000e-03
2023-03-31 20:52:29,819 			Learning rate: weights:   1.000e-03    
2023-03-31 20:52:29,820 			Last test performance: 99.52%
2023-03-31 20:52:29,820 ----------------
2023-03-31 20:52:32,979   29  =>  61   		Training 486 pattern with 99.79% 	Forward time: 	 3.06 sec
2023-03-31 20:52:32,979 			Loss:    1.157e-02    			Backward time: 	 0.09 sec 
2023-03-31 20:52:32,979 ADAM: Layer 0 -> dw_min:9.9969e-01  dw_max:1.0002e+00 lr:1.0000e-03
2023-03-31 20:52:32,979 ADAM: Layer 1 -> dw_min:9.9949e-01  dw_max:1.0006e+00 lr:1.0000e-03
2023-03-31 20:52:32,980 ADAM: Layer 2 -> dw_min:9.9907e-01  dw_max:1.0012e+00 lr:1.0000e-03
2023-03-31 20:52:32,980 ADAM: Layer 3 -> dw_min:9.9951e-01  dw_max:1.0008e+00 lr:1.0000e-03
2023-03-31 20:52:33,000 			Learning rate: weights:   1.000e-03    
2023-03-31 20:52:33,000 			Last test performance: 99.52%
2023-03-31 20:52:33,000 ----------------
2023-03-31 20:52:36,160   29  =>  62   		Training 486 pattern with 100.00% 	Forward time: 	 3.06 sec
2023-03-31 20:52:36,160 			Loss:    2.026e-03    			Backward time: 	 0.09 sec 
2023-03-31 20:52:36,161 ADAM: Layer 0 -> dw_min:9.9969e-01  dw_max:1.0002e+00 lr:1.0000e-03
2023-03-31 20:52:36,161 ADAM: Layer 1 -> dw_min:9.9943e-01  dw_max:1.0009e+00 lr:1.0000e-03
2023-03-31 20:52:36,161 ADAM: Layer 2 -> dw_min:9.9846e-01  dw_max:1.0011e+00 lr:1.0000e-03
2023-03-31 20:52:36,161 ADAM: Layer 3 -> dw_min:9.9956e-01  dw_max:1.0007e+00 lr:1.0000e-03
2023-03-31 20:52:36,190 			Learning rate: weights:   1.000e-03    
2023-03-31 20:52:36,190 			Last test performance: 99.52%
2023-03-31 20:52:36,190 ----------------
2023-03-31 20:52:39,351   29  =>  63   		Training 486 pattern with 99.79% 	Forward time: 	 3.06 sec
2023-03-31 20:52:39,351 			Loss:    5.718e-03    			Backward time: 	 0.09 sec 
2023-03-31 20:52:39,351 ADAM: Layer 0 -> dw_min:9.9966e-01  dw_max:1.0003e+00 lr:1.0000e-03
2023-03-31 20:52:39,351 ADAM: Layer 1 -> dw_min:9.9918e-01  dw_max:1.0011e+00 lr:1.0000e-03
2023-03-31 20:52:39,351 ADAM: Layer 2 -> dw_min:9.9858e-01  dw_max:1.0014e+00 lr:1.0000e-03
2023-03-31 20:52:39,351 ADAM: Layer 3 -> dw_min:9.9960e-01  dw_max:1.0006e+00 lr:1.0000e-03
2023-03-31 20:52:39,365 			Learning rate: weights:   1.000e-03    
2023-03-31 20:52:39,366 			Last test performance: 99.52%
2023-03-31 20:52:39,366 ----------------
2023-03-31 20:52:42,527   29  =>  64   		Training 486 pattern with 100.00% 	Forward time: 	 3.06 sec
2023-03-31 20:52:42,527 			Loss:    5.146e-04    			Backward time: 	 0.09 sec 
2023-03-31 20:52:42,527 ADAM: Layer 0 -> dw_min:9.9970e-01  dw_max:1.0003e+00 lr:1.0000e-03
2023-03-31 20:52:42,527 ADAM: Layer 1 -> dw_min:9.9926e-01  dw_max:1.0010e+00 lr:1.0000e-03
2023-03-31 20:52:42,527 ADAM: Layer 2 -> dw_min:9.9872e-01  dw_max:1.0013e+00 lr:1.0000e-03
2023-03-31 20:52:42,528 ADAM: Layer 3 -> dw_min:9.9964e-01  dw_max:1.0005e+00 lr:1.0000e-03
2023-03-31 20:52:42,541 			Learning rate: weights:   1.000e-03    
2023-03-31 20:52:42,541 			Last test performance: 99.52%
2023-03-31 20:52:42,541 ----------------
2023-03-31 20:52:45,704   29  =>  65   		Training 486 pattern with 99.79% 	Forward time: 	 3.06 sec
2023-03-31 20:52:45,704 			Loss:    2.352e-03    			Backward time: 	 0.09 sec 
2023-03-31 20:52:45,704 ADAM: Layer 0 -> dw_min:9.9972e-01  dw_max:1.0003e+00 lr:1.0000e-03
2023-03-31 20:52:45,704 ADAM: Layer 1 -> dw_min:9.9939e-01  dw_max:1.0009e+00 lr:1.0000e-03
2023-03-31 20:52:45,704 ADAM: Layer 2 -> dw_min:9.9885e-01  dw_max:1.0011e+00 lr:1.0000e-03
2023-03-31 20:52:45,705 ADAM: Layer 3 -> dw_min:9.9968e-01  dw_max:1.0005e+00 lr:1.0000e-03
2023-03-31 20:52:45,796 			Learning rate: weights:   1.000e-03    
2023-03-31 20:52:45,796 			Last test performance: 99.52%
2023-03-31 20:52:45,796 ----------------
2023-03-31 20:52:48,959   29  =>  66   		Training 486 pattern with 100.00% 	Forward time: 	 3.06 sec
2023-03-31 20:52:48,959 			Loss:    3.627e-04    			Backward time: 	 0.09 sec 
2023-03-31 20:52:48,959 ADAM: Layer 0 -> dw_min:9.9975e-01  dw_max:1.0002e+00 lr:1.0000e-03
2023-03-31 20:52:48,959 ADAM: Layer 1 -> dw_min:9.9945e-01  dw_max:1.0008e+00 lr:1.0000e-03
2023-03-31 20:52:48,960 ADAM: Layer 2 -> dw_min:9.9896e-01  dw_max:1.0010e+00 lr:1.0000e-03
2023-03-31 20:52:48,960 ADAM: Layer 3 -> dw_min:9.9971e-01  dw_max:1.0004e+00 lr:1.0000e-03
2023-03-31 20:52:48,974 			Learning rate: weights:   1.000e-03    
2023-03-31 20:52:48,974 			Last test performance: 99.52%
2023-03-31 20:52:48,974 ----------------
2023-03-31 20:52:52,137   29  =>  67   		Training 486 pattern with 100.00% 	Forward time: 	 3.06 sec
2023-03-31 20:52:52,137 			Loss:    5.562e-04    			Backward time: 	 0.09 sec 
2023-03-31 20:52:52,138 ADAM: Layer 0 -> dw_min:9.9977e-01  dw_max:1.0002e+00 lr:1.0000e-03
2023-03-31 20:52:52,138 ADAM: Layer 1 -> dw_min:9.9951e-01  dw_max:1.0007e+00 lr:1.0000e-03
2023-03-31 20:52:52,138 ADAM: Layer 2 -> dw_min:9.9906e-01  dw_max:1.0009e+00 lr:1.0000e-03
2023-03-31 20:52:52,138 ADAM: Layer 3 -> dw_min:9.9974e-01  dw_max:1.0004e+00 lr:1.0000e-03
2023-03-31 20:52:52,153 			Learning rate: weights:   1.000e-03    
2023-03-31 20:52:52,153 			Last test performance: 99.52%
2023-03-31 20:52:52,153 ----------------
2023-03-31 20:52:55,316   29  =>  68   		Training 486 pattern with 100.00% 	Forward time: 	 3.06 sec
2023-03-31 20:52:55,316 			Loss:    9.381e-04    			Backward time: 	 0.09 sec 
2023-03-31 20:52:55,316 ADAM: Layer 0 -> dw_min:9.9980e-01  dw_max:1.0002e+00 lr:1.0000e-03
2023-03-31 20:52:55,316 ADAM: Layer 1 -> dw_min:9.9955e-01  dw_max:1.0006e+00 lr:1.0000e-03
2023-03-31 20:52:55,316 ADAM: Layer 2 -> dw_min:9.9916e-01  dw_max:1.0009e+00 lr:1.0000e-03
2023-03-31 20:52:55,317 ADAM: Layer 3 -> dw_min:9.9976e-01  dw_max:1.0004e+00 lr:1.0000e-03
2023-03-31 20:52:55,332 			Learning rate: weights:   1.000e-03    
2023-03-31 20:52:55,332 			Last test performance: 99.52%
2023-03-31 20:52:55,332 ----------------
2023-03-31 20:52:58,491   29  =>  69   		Training 486 pattern with 99.79% 	Forward time: 	 3.06 sec
2023-03-31 20:52:58,491 			Loss:    9.725e-03    			Backward time: 	 0.09 sec 
2023-03-31 20:52:58,492 ADAM: Layer 0 -> dw_min:9.9975e-01  dw_max:1.0003e+00 lr:1.0000e-03
2023-03-31 20:52:58,492 ADAM: Layer 1 -> dw_min:9.9942e-01  dw_max:1.0006e+00 lr:1.0000e-03
2023-03-31 20:52:58,492 ADAM: Layer 2 -> dw_min:9.9876e-01  dw_max:1.0010e+00 lr:1.0000e-03
2023-03-31 20:52:58,492 ADAM: Layer 3 -> dw_min:9.9971e-01  dw_max:1.0004e+00 lr:1.0000e-03
2023-03-31 20:52:58,507 			Learning rate: weights:   1.000e-03    
2023-03-31 20:52:58,507 			Last test performance: 99.52%
2023-03-31 20:52:58,507 ----------------
2023-03-31 20:53:01,668   29  =>  70   		Training 486 pattern with 100.00% 	Forward time: 	 3.06 sec
2023-03-31 20:53:01,668 			Loss:    7.411e-04    			Backward time: 	 0.09 sec 
2023-03-31 20:53:01,669 ADAM: Layer 0 -> dw_min:9.9982e-01  dw_max:1.0002e+00 lr:1.0000e-03
2023-03-31 20:53:01,669 ADAM: Layer 1 -> dw_min:9.9948e-01  dw_max:1.0006e+00 lr:1.0000e-03
2023-03-31 20:53:01,669 ADAM: Layer 2 -> dw_min:9.9888e-01  dw_max:1.0009e+00 lr:1.0000e-03
2023-03-31 20:53:01,669 ADAM: Layer 3 -> dw_min:9.9973e-01  dw_max:1.0004e+00 lr:1.0000e-03
2023-03-31 20:53:01,684 			Learning rate: weights:   1.000e-03    
2023-03-31 20:53:01,685 			Last test performance: 99.52%
2023-03-31 20:53:01,685 ----------------
2023-03-31 20:53:04,846   29  =>  71   		Training 486 pattern with 100.00% 	Forward time: 	 3.06 sec
2023-03-31 20:53:04,846 			Loss:    1.350e-03    			Backward time: 	 0.09 sec 
2023-03-31 20:53:04,846 ADAM: Layer 0 -> dw_min:9.9986e-01  dw_max:1.0002e+00 lr:1.0000e-03
2023-03-31 20:53:04,846 ADAM: Layer 1 -> dw_min:9.9910e-01  dw_max:1.0011e+00 lr:1.0000e-03
2023-03-31 20:53:04,846 ADAM: Layer 2 -> dw_min:9.9889e-01  dw_max:1.0014e+00 lr:1.0000e-03
2023-03-31 20:53:04,847 ADAM: Layer 3 -> dw_min:9.9960e-01  dw_max:1.0007e+00 lr:1.0000e-03
2023-03-31 20:53:04,862 			Learning rate: weights:   1.000e-03    
2023-03-31 20:53:04,862 			Last test performance: 99.52%
2023-03-31 20:53:04,862 ----------------
2023-03-31 20:53:08,024   29  =>  72   		Training 486 pattern with 100.00% 	Forward time: 	 3.06 sec
2023-03-31 20:53:08,024 			Loss:    1.906e-03    			Backward time: 	 0.09 sec 
2023-03-31 20:53:08,025 ADAM: Layer 0 -> dw_min:9.9984e-01  dw_max:1.0002e+00 lr:1.0000e-03
2023-03-31 20:53:08,025 ADAM: Layer 1 -> dw_min:9.9919e-01  dw_max:1.0010e+00 lr:1.0000e-03
2023-03-31 20:53:08,025 ADAM: Layer 2 -> dw_min:9.9900e-01  dw_max:1.0012e+00 lr:1.0000e-03
2023-03-31 20:53:08,025 ADAM: Layer 3 -> dw_min:9.9964e-01  dw_max:1.0007e+00 lr:1.0000e-03
2023-03-31 20:53:08,118 			Learning rate: weights:   1.000e-03    
2023-03-31 20:53:08,118 			Last test performance: 99.52%
2023-03-31 20:53:08,118 ----------------
2023-03-31 20:53:11,283   29  =>  73   		Training 486 pattern with 100.00% 	Forward time: 	 3.07 sec
2023-03-31 20:53:11,283 			Loss:    7.502e-04    			Backward time: 	 0.09 sec 
2023-03-31 20:53:11,283 ADAM: Layer 0 -> dw_min:9.9984e-01  dw_max:1.0002e+00 lr:1.0000e-03
2023-03-31 20:53:11,283 ADAM: Layer 1 -> dw_min:9.9928e-01  dw_max:1.0009e+00 lr:1.0000e-03
2023-03-31 20:53:11,283 ADAM: Layer 2 -> dw_min:9.9890e-01  dw_max:1.0011e+00 lr:1.0000e-03
2023-03-31 20:53:11,283 ADAM: Layer 3 -> dw_min:9.9967e-01  dw_max:1.0008e+00 lr:1.0000e-03
2023-03-31 20:53:11,298 			Learning rate: weights:   1.000e-03    
2023-03-31 20:53:11,298 			Last test performance: 99.52%
2023-03-31 20:53:11,298 ----------------
2023-03-31 20:53:14,461   29  =>  74   		Training 486 pattern with 100.00% 	Forward time: 	 3.06 sec
2023-03-31 20:53:14,461 			Loss:    1.192e-03    			Backward time: 	 0.09 sec 
2023-03-31 20:53:14,461 ADAM: Layer 0 -> dw_min:9.9984e-01  dw_max:1.0002e+00 lr:1.0000e-03
2023-03-31 20:53:14,461 ADAM: Layer 1 -> dw_min:9.9934e-01  dw_max:1.0009e+00 lr:1.0000e-03
2023-03-31 20:53:14,461 ADAM: Layer 2 -> dw_min:9.9901e-01  dw_max:1.0010e+00 lr:1.0000e-03
2023-03-31 20:53:14,461 ADAM: Layer 3 -> dw_min:9.9971e-01  dw_max:1.0007e+00 lr:1.0000e-03
2023-03-31 20:53:14,476 			Learning rate: weights:   1.000e-03    
2023-03-31 20:53:14,476 			Last test performance: 99.52%
2023-03-31 20:53:14,476 ----------------
2023-03-31 20:53:17,638   29  =>  75   		Training 486 pattern with 100.00% 	Forward time: 	 3.06 sec
2023-03-31 20:53:17,638 			Loss:    1.056e-03    			Backward time: 	 0.09 sec 
2023-03-31 20:53:17,638 ADAM: Layer 0 -> dw_min:9.9985e-01  dw_max:1.0002e+00 lr:1.0000e-03
2023-03-31 20:53:17,638 ADAM: Layer 1 -> dw_min:9.9940e-01  dw_max:1.0008e+00 lr:1.0000e-03
2023-03-31 20:53:17,639 ADAM: Layer 2 -> dw_min:9.9911e-01  dw_max:1.0009e+00 lr:1.0000e-03
2023-03-31 20:53:17,639 ADAM: Layer 3 -> dw_min:9.9974e-01  dw_max:1.0006e+00 lr:1.0000e-03
2023-03-31 20:53:17,654 			Learning rate: weights:   1.000e-03    
2023-03-31 20:53:17,654 			Last test performance: 99.52%
2023-03-31 20:53:17,655 ----------------
2023-03-31 20:53:20,816   29  =>  76   		Training 486 pattern with 100.00% 	Forward time: 	 3.06 sec
2023-03-31 20:53:20,816 			Loss:    1.901e-03    			Backward time: 	 0.09 sec 
2023-03-31 20:53:20,817 ADAM: Layer 0 -> dw_min:9.9981e-01  dw_max:1.0002e+00 lr:1.0000e-03
2023-03-31 20:53:20,817 ADAM: Layer 1 -> dw_min:9.9946e-01  dw_max:1.0007e+00 lr:1.0000e-03
2023-03-31 20:53:20,817 ADAM: Layer 2 -> dw_min:9.9919e-01  dw_max:1.0008e+00 lr:1.0000e-03
2023-03-31 20:53:20,817 ADAM: Layer 3 -> dw_min:9.9961e-01  dw_max:1.0006e+00 lr:1.0000e-03
2023-03-31 20:53:20,833 			Learning rate: weights:   1.000e-03    
2023-03-31 20:53:20,833 			Last test performance: 99.52%
2023-03-31 20:53:20,833 ----------------
2023-03-31 20:53:23,995   29  =>  77   		Training 486 pattern with 99.79% 	Forward time: 	 3.06 sec
2023-03-31 20:53:23,995 			Loss:    6.591e-03    			Backward time: 	 0.09 sec 
2023-03-31 20:53:23,995 ADAM: Layer 0 -> dw_min:9.9978e-01  dw_max:1.0002e+00 lr:1.0000e-03
2023-03-31 20:53:23,995 ADAM: Layer 1 -> dw_min:9.9931e-01  dw_max:1.0006e+00 lr:1.0000e-03
2023-03-31 20:53:23,996 ADAM: Layer 2 -> dw_min:9.9917e-01  dw_max:1.0008e+00 lr:1.0000e-03
2023-03-31 20:53:23,996 ADAM: Layer 3 -> dw_min:9.9960e-01  dw_max:1.0005e+00 lr:1.0000e-03
2023-03-31 20:53:24,056 			Learning rate: weights:   1.000e-03    
2023-03-31 20:53:24,056 			Last test performance: 99.52%
2023-03-31 20:53:24,056 ----------------
2023-03-31 20:53:27,216   29  =>  78   		Training 486 pattern with 100.00% 	Forward time: 	 3.06 sec
2023-03-31 20:53:27,216 			Loss:    1.641e-03    			Backward time: 	 0.09 sec 
2023-03-31 20:53:27,216 ADAM: Layer 0 -> dw_min:9.9977e-01  dw_max:1.0002e+00 lr:1.0000e-03
2023-03-31 20:53:27,216 ADAM: Layer 1 -> dw_min:9.9937e-01  dw_max:1.0009e+00 lr:1.0000e-03
2023-03-31 20:53:27,216 ADAM: Layer 2 -> dw_min:9.9844e-01  dw_max:1.0010e+00 lr:1.0000e-03
2023-03-31 20:53:27,217 ADAM: Layer 3 -> dw_min:9.9953e-01  dw_max:1.0006e+00 lr:1.0000e-03
2023-03-31 20:53:27,232 			Learning rate: weights:   1.000e-03    
2023-03-31 20:53:27,232 			Last test performance: 99.52%
2023-03-31 20:53:27,232 ----------------
2023-03-31 20:53:30,393   29  =>  79   		Training 486 pattern with 100.00% 	Forward time: 	 3.06 sec
2023-03-31 20:53:30,393 			Loss:    4.619e-04    			Backward time: 	 0.09 sec 
2023-03-31 20:53:30,393 ADAM: Layer 0 -> dw_min:9.9979e-01  dw_max:1.0002e+00 lr:1.0000e-03
2023-03-31 20:53:30,393 ADAM: Layer 1 -> dw_min:9.9943e-01  dw_max:1.0008e+00 lr:1.0000e-03
2023-03-31 20:53:30,393 ADAM: Layer 2 -> dw_min:9.9859e-01  dw_max:1.0009e+00 lr:1.0000e-03
2023-03-31 20:53:30,393 ADAM: Layer 3 -> dw_min:9.9958e-01  dw_max:1.0005e+00 lr:1.0000e-03
2023-03-31 20:53:30,486 			Learning rate: weights:   1.000e-03    
2023-03-31 20:53:30,486 			Last test performance: 99.52%
2023-03-31 20:53:30,486 ----------------
2023-03-31 20:53:33,647   29  =>  80   		Training 486 pattern with 100.00% 	Forward time: 	 3.06 sec
2023-03-31 20:53:33,647 			Loss:    7.242e-04    			Backward time: 	 0.09 sec 
2023-03-31 20:53:33,647 ADAM: Layer 0 -> dw_min:9.9982e-01  dw_max:1.0002e+00 lr:1.0000e-03
2023-03-31 20:53:33,647 ADAM: Layer 1 -> dw_min:9.9949e-01  dw_max:1.0007e+00 lr:1.0000e-03
2023-03-31 20:53:33,648 ADAM: Layer 2 -> dw_min:9.9873e-01  dw_max:1.0009e+00 lr:1.0000e-03
2023-03-31 20:53:33,648 ADAM: Layer 3 -> dw_min:9.9962e-01  dw_max:1.0005e+00 lr:1.0000e-03
2023-03-31 20:53:33,663 			Learning rate: weights:   1.000e-03    
2023-03-31 20:53:33,663 			Last test performance: 99.52%
2023-03-31 20:53:33,663 ----------------
2023-03-31 20:53:36,824   29  =>  81   		Training 486 pattern with 99.79% 	Forward time: 	 3.06 sec
2023-03-31 20:53:36,824 			Loss:    8.803e-03    			Backward time: 	 0.09 sec 
2023-03-31 20:53:36,824 ADAM: Layer 0 -> dw_min:9.9985e-01  dw_max:1.0002e+00 lr:1.0000e-03
2023-03-31 20:53:36,824 ADAM: Layer 1 -> dw_min:9.9955e-01  dw_max:1.0007e+00 lr:1.0000e-03
2023-03-31 20:53:36,824 ADAM: Layer 2 -> dw_min:9.9886e-01  dw_max:1.0012e+00 lr:1.0000e-03
2023-03-31 20:53:36,824 ADAM: Layer 3 -> dw_min:9.9930e-01  dw_max:1.0005e+00 lr:1.0000e-03
2023-03-31 20:53:36,840 			Learning rate: weights:   1.000e-03    
2023-03-31 20:53:36,840 			Last test performance: 99.52%
2023-03-31 20:53:36,840 ----------------
2023-03-31 20:53:40,002   29  =>  82   		Training 486 pattern with 100.00% 	Forward time: 	 3.06 sec
2023-03-31 20:53:40,002 			Loss:    2.623e-03    			Backward time: 	 0.09 sec 
2023-03-31 20:53:40,002 ADAM: Layer 0 -> dw_min:9.9986e-01  dw_max:1.0002e+00 lr:1.0000e-03
2023-03-31 20:53:40,002 ADAM: Layer 1 -> dw_min:9.9902e-01  dw_max:1.0009e+00 lr:1.0000e-03
2023-03-31 20:53:40,002 ADAM: Layer 2 -> dw_min:9.9851e-01  dw_max:1.0013e+00 lr:1.0000e-03
2023-03-31 20:53:40,003 ADAM: Layer 3 -> dw_min:9.9937e-01  dw_max:1.0005e+00 lr:1.0000e-03
2023-03-31 20:53:40,147 			Learning rate: weights:   1.000e-03    
2023-03-31 20:53:40,148 			Last test performance: 99.52%
2023-03-31 20:53:40,148 ----------------
2023-03-31 20:53:43,309   29  =>  83   		Training 486 pattern with 100.00% 	Forward time: 	 3.06 sec
2023-03-31 20:53:43,309 			Loss:    5.603e-04    			Backward time: 	 0.09 sec 
2023-03-31 20:53:43,309 ADAM: Layer 0 -> dw_min:9.9985e-01  dw_max:1.0002e+00 lr:1.0000e-03
2023-03-31 20:53:43,309 ADAM: Layer 1 -> dw_min:9.9912e-01  dw_max:1.0008e+00 lr:1.0000e-03
2023-03-31 20:53:43,309 ADAM: Layer 2 -> dw_min:9.9866e-01  dw_max:1.0012e+00 lr:1.0000e-03
2023-03-31 20:53:43,309 ADAM: Layer 3 -> dw_min:9.9945e-01  dw_max:1.0004e+00 lr:1.0000e-03
2023-03-31 20:53:43,325 			Learning rate: weights:   1.000e-03    
2023-03-31 20:53:43,325 			Last test performance: 99.52%
2023-03-31 20:53:43,325 ----------------
2023-03-31 20:53:46,485   29  =>  84   		Training 486 pattern with 100.00% 	Forward time: 	 3.06 sec
2023-03-31 20:53:46,485 			Loss:    2.383e-03    			Backward time: 	 0.09 sec 
2023-03-31 20:53:46,486 ADAM: Layer 0 -> dw_min:9.9978e-01  dw_max:1.0002e+00 lr:1.0000e-03
2023-03-31 20:53:46,486 ADAM: Layer 1 -> dw_min:9.9920e-01  dw_max:1.0007e+00 lr:1.0000e-03
2023-03-31 20:53:46,486 ADAM: Layer 2 -> dw_min:9.9880e-01  dw_max:1.0011e+00 lr:1.0000e-03
2023-03-31 20:53:46,486 ADAM: Layer 3 -> dw_min:9.9951e-01  dw_max:1.0004e+00 lr:1.0000e-03
2023-03-31 20:53:46,502 			Learning rate: weights:   1.000e-03    
2023-03-31 20:53:46,502 			Last test performance: 99.52%
2023-03-31 20:53:46,502 ----------------
2023-03-31 20:53:49,662   29  =>  85   		Training 486 pattern with 100.00% 	Forward time: 	 3.06 sec
2023-03-31 20:53:49,662 			Loss:    1.927e-03    			Backward time: 	 0.09 sec 
2023-03-31 20:53:49,663 ADAM: Layer 0 -> dw_min:9.9981e-01  dw_max:1.0002e+00 lr:1.0000e-03
2023-03-31 20:53:49,663 ADAM: Layer 1 -> dw_min:9.9930e-01  dw_max:1.0007e+00 lr:1.0000e-03
2023-03-31 20:53:49,663 ADAM: Layer 2 -> dw_min:9.9886e-01  dw_max:1.0010e+00 lr:1.0000e-03
2023-03-31 20:53:49,663 ADAM: Layer 3 -> dw_min:9.9956e-01  dw_max:1.0004e+00 lr:1.0000e-03
2023-03-31 20:53:49,679 			Learning rate: weights:   1.000e-03    
2023-03-31 20:53:49,679 			Last test performance: 99.52%
2023-03-31 20:53:49,679 ----------------
2023-03-31 20:53:52,840   29  =>  86   		Training 486 pattern with 99.79% 	Forward time: 	 3.06 sec
2023-03-31 20:53:52,840 			Loss:    4.334e-03    			Backward time: 	 0.09 sec 
2023-03-31 20:53:52,841 ADAM: Layer 0 -> dw_min:9.9981e-01  dw_max:1.0002e+00 lr:1.0000e-03
2023-03-31 20:53:52,841 ADAM: Layer 1 -> dw_min:9.9936e-01  dw_max:1.0006e+00 lr:1.0000e-03
2023-03-31 20:53:52,841 ADAM: Layer 2 -> dw_min:9.9897e-01  dw_max:1.0009e+00 lr:1.0000e-03
2023-03-31 20:53:52,841 ADAM: Layer 3 -> dw_min:9.9971e-01  dw_max:1.0004e+00 lr:1.0000e-03
2023-03-31 20:53:52,857 			Learning rate: weights:   1.000e-03    
2023-03-31 20:53:52,857 			Last test performance: 99.52%
2023-03-31 20:53:52,857 ----------------
2023-03-31 20:53:56,018   29  =>  87   		Training 486 pattern with 100.00% 	Forward time: 	 3.06 sec
2023-03-31 20:53:56,018 			Loss:    3.336e-03    			Backward time: 	 0.09 sec 
2023-03-31 20:53:56,018 ADAM: Layer 0 -> dw_min:9.9980e-01  dw_max:1.0002e+00 lr:1.0000e-03
2023-03-31 20:53:56,018 ADAM: Layer 1 -> dw_min:9.9941e-01  dw_max:1.0007e+00 lr:1.0000e-03
2023-03-31 20:53:56,019 ADAM: Layer 2 -> dw_min:9.9907e-01  dw_max:1.0008e+00 lr:1.0000e-03
2023-03-31 20:53:56,019 ADAM: Layer 3 -> dw_min:9.9974e-01  dw_max:1.0003e+00 lr:1.0000e-03
2023-03-31 20:53:56,034 			Learning rate: weights:   1.000e-03    
2023-03-31 20:53:56,034 			Last test performance: 99.52%
2023-03-31 20:53:56,034 ----------------
2023-03-31 20:53:59,194   29  =>  88   		Training 486 pattern with 100.00% 	Forward time: 	 3.06 sec
2023-03-31 20:53:59,194 			Loss:    2.309e-03    			Backward time: 	 0.09 sec 
2023-03-31 20:53:59,194 ADAM: Layer 0 -> dw_min:9.9982e-01  dw_max:1.0002e+00 lr:1.0000e-03
2023-03-31 20:53:59,194 ADAM: Layer 1 -> dw_min:9.9947e-01  dw_max:1.0006e+00 lr:1.0000e-03
2023-03-31 20:53:59,194 ADAM: Layer 2 -> dw_min:9.9894e-01  dw_max:1.0014e+00 lr:1.0000e-03
2023-03-31 20:53:59,194 ADAM: Layer 3 -> dw_min:9.9959e-01  dw_max:1.0003e+00 lr:1.0000e-03
2023-03-31 20:53:59,210 			Learning rate: weights:   1.000e-03    
2023-03-31 20:53:59,210 			Last test performance: 99.52%
2023-03-31 20:53:59,210 ----------------
2023-03-31 20:54:02,372   29  =>  89   		Training 486 pattern with 100.00% 	Forward time: 	 3.06 sec
2023-03-31 20:54:02,372 			Loss:    7.601e-04    			Backward time: 	 0.09 sec 
2023-03-31 20:54:02,372 ADAM: Layer 0 -> dw_min:9.9982e-01  dw_max:1.0002e+00 lr:1.0000e-03
2023-03-31 20:54:02,372 ADAM: Layer 1 -> dw_min:9.9952e-01  dw_max:1.0006e+00 lr:1.0000e-03
2023-03-31 20:54:02,372 ADAM: Layer 2 -> dw_min:9.9904e-01  dw_max:1.0013e+00 lr:1.0000e-03
2023-03-31 20:54:02,372 ADAM: Layer 3 -> dw_min:9.9963e-01  dw_max:1.0003e+00 lr:1.0000e-03
2023-03-31 20:54:02,388 			Learning rate: weights:   1.000e-03    
2023-03-31 20:54:02,388 			Last test performance: 99.52%
2023-03-31 20:54:02,388 ----------------
2023-03-31 20:54:05,550   29  =>  90   		Training 486 pattern with 100.00% 	Forward time: 	 3.06 sec
2023-03-31 20:54:05,550 			Loss:    1.484e-03    			Backward time: 	 0.09 sec 
2023-03-31 20:54:05,550 ADAM: Layer 0 -> dw_min:9.9984e-01  dw_max:1.0002e+00 lr:1.0000e-03
2023-03-31 20:54:05,551 ADAM: Layer 1 -> dw_min:9.9938e-01  dw_max:1.0005e+00 lr:1.0000e-03
2023-03-31 20:54:05,551 ADAM: Layer 2 -> dw_min:9.9914e-01  dw_max:1.0012e+00 lr:1.0000e-03
2023-03-31 20:54:05,551 ADAM: Layer 3 -> dw_min:9.9966e-01  dw_max:1.0003e+00 lr:1.0000e-03
2023-03-31 20:54:05,672 			Learning rate: weights:   1.000e-03    
2023-03-31 20:54:05,672 			Last test performance: 99.52%
2023-03-31 20:54:05,672 ----------------
2023-03-31 20:54:08,833   29  =>  91   		Training 486 pattern with 99.79% 	Forward time: 	 3.06 sec
2023-03-31 20:54:08,833 			Loss:    3.007e-03    			Backward time: 	 0.09 sec 
2023-03-31 20:54:08,833 ADAM: Layer 0 -> dw_min:9.9983e-01  dw_max:1.0002e+00 lr:1.0000e-03
2023-03-31 20:54:08,833 ADAM: Layer 1 -> dw_min:9.9939e-01  dw_max:1.0005e+00 lr:1.0000e-03
2023-03-31 20:54:08,833 ADAM: Layer 2 -> dw_min:9.9922e-01  dw_max:1.0012e+00 lr:1.0000e-03
2023-03-31 20:54:08,834 ADAM: Layer 3 -> dw_min:9.9966e-01  dw_max:1.0003e+00 lr:1.0000e-03
2023-03-31 20:54:08,849 			Learning rate: weights:   1.000e-03    
2023-03-31 20:54:08,849 			Last test performance: 99.52%
2023-03-31 20:54:08,849 ----------------
2023-03-31 20:54:12,010   29  =>  92   		Training 486 pattern with 99.58% 	Forward time: 	 3.06 sec
2023-03-31 20:54:12,011 			Loss:    9.237e-03    			Backward time: 	 0.09 sec 
2023-03-31 20:54:12,011 ADAM: Layer 0 -> dw_min:9.9969e-01  dw_max:1.0004e+00 lr:1.0000e-03
2023-03-31 20:54:12,011 ADAM: Layer 1 -> dw_min:9.9877e-01  dw_max:1.0008e+00 lr:1.0000e-03
2023-03-31 20:54:12,011 ADAM: Layer 2 -> dw_min:9.9882e-01  dw_max:1.0011e+00 lr:1.0000e-03
2023-03-31 20:54:12,011 ADAM: Layer 3 -> dw_min:9.9962e-01  dw_max:1.0003e+00 lr:1.0000e-03
2023-03-31 20:54:12,026 			Learning rate: weights:   1.000e-03    
2023-03-31 20:54:12,026 			Last test performance: 99.52%
2023-03-31 20:54:12,026 ----------------
2023-03-31 20:54:15,188   29  =>  93   		Training 486 pattern with 100.00% 	Forward time: 	 3.06 sec
2023-03-31 20:54:15,188 			Loss:    2.316e-03    			Backward time: 	 0.09 sec 
2023-03-31 20:54:15,188 ADAM: Layer 0 -> dw_min:9.9974e-01  dw_max:1.0004e+00 lr:1.0000e-03
2023-03-31 20:54:15,188 ADAM: Layer 1 -> dw_min:9.9889e-01  dw_max:1.0007e+00 lr:1.0000e-03
2023-03-31 20:54:15,188 ADAM: Layer 2 -> dw_min:9.9894e-01  dw_max:1.0013e+00 lr:1.0000e-03
2023-03-31 20:54:15,188 ADAM: Layer 3 -> dw_min:9.9937e-01  dw_max:1.0003e+00 lr:1.0000e-03
2023-03-31 20:54:15,204 			Learning rate: weights:   1.000e-03    
2023-03-31 20:54:15,204 			Last test performance: 99.52%
2023-03-31 20:54:15,204 ----------------
2023-03-31 20:54:18,364   29  =>  94   		Training 486 pattern with 99.79% 	Forward time: 	 3.06 sec
2023-03-31 20:54:18,364 			Loss:    2.985e-03    			Backward time: 	 0.09 sec 
2023-03-31 20:54:18,364 ADAM: Layer 0 -> dw_min:9.9974e-01  dw_max:1.0003e+00 lr:1.0000e-03
2023-03-31 20:54:18,364 ADAM: Layer 1 -> dw_min:9.9901e-01  dw_max:1.0007e+00 lr:1.0000e-03
2023-03-31 20:54:18,365 ADAM: Layer 2 -> dw_min:9.9904e-01  dw_max:1.0012e+00 lr:1.0000e-03
2023-03-31 20:54:18,365 ADAM: Layer 3 -> dw_min:9.9943e-01  dw_max:1.0004e+00 lr:1.0000e-03
2023-03-31 20:54:18,380 			Learning rate: weights:   1.000e-03    
2023-03-31 20:54:18,380 			Last test performance: 99.52%
2023-03-31 20:54:18,380 ----------------
2023-03-31 20:54:21,540   29  =>  95   		Training 486 pattern with 100.00% 	Forward time: 	 3.06 sec
2023-03-31 20:54:21,540 			Loss:    1.212e-03    			Backward time: 	 0.09 sec 
2023-03-31 20:54:21,540 ADAM: Layer 0 -> dw_min:9.9976e-01  dw_max:1.0003e+00 lr:1.0000e-03
2023-03-31 20:54:21,540 ADAM: Layer 1 -> dw_min:9.9911e-01  dw_max:1.0006e+00 lr:1.0000e-03
2023-03-31 20:54:21,540 ADAM: Layer 2 -> dw_min:9.9914e-01  dw_max:1.0011e+00 lr:1.0000e-03
2023-03-31 20:54:21,540 ADAM: Layer 3 -> dw_min:9.9949e-01  dw_max:1.0003e+00 lr:1.0000e-03
2023-03-31 20:54:21,580 			Learning rate: weights:   1.000e-03    
2023-03-31 20:54:21,580 			Last test performance: 99.52%
2023-03-31 20:54:21,580 ----------------
2023-03-31 20:54:24,741   29  =>  96   		Training 486 pattern with 99.79% 	Forward time: 	 3.06 sec
2023-03-31 20:54:24,741 			Loss:    1.366e-02    			Backward time: 	 0.09 sec 
2023-03-31 20:54:24,741 ADAM: Layer 0 -> dw_min:9.9980e-01  dw_max:1.0002e+00 lr:1.0000e-03
2023-03-31 20:54:24,741 ADAM: Layer 1 -> dw_min:9.9919e-01  dw_max:1.0006e+00 lr:1.0000e-03
2023-03-31 20:54:24,742 ADAM: Layer 2 -> dw_min:9.9923e-01  dw_max:1.0011e+00 lr:1.0000e-03
2023-03-31 20:54:24,742 ADAM: Layer 3 -> dw_min:9.9954e-01  dw_max:1.0004e+00 lr:1.0000e-03
2023-03-31 20:54:24,757 			Learning rate: weights:   1.000e-03    
2023-03-31 20:54:24,757 			Last test performance: 99.52%
2023-03-31 20:54:24,757 ----------------
2023-03-31 20:54:27,917   29  =>  97   		Training 486 pattern with 100.00% 	Forward time: 	 3.06 sec
2023-03-31 20:54:27,917 			Loss:    2.201e-03    			Backward time: 	 0.09 sec 
2023-03-31 20:54:27,917 ADAM: Layer 0 -> dw_min:9.9978e-01  dw_max:1.0002e+00 lr:1.0000e-03
2023-03-31 20:54:27,917 ADAM: Layer 1 -> dw_min:9.9927e-01  dw_max:1.0006e+00 lr:1.0000e-03
2023-03-31 20:54:27,917 ADAM: Layer 2 -> dw_min:9.9892e-01  dw_max:1.0015e+00 lr:1.0000e-03
2023-03-31 20:54:27,917 ADAM: Layer 3 -> dw_min:9.9962e-01  dw_max:1.0004e+00 lr:1.0000e-03
2023-03-31 20:54:27,933 			Learning rate: weights:   1.000e-03    
2023-03-31 20:54:27,933 			Last test performance: 99.52%
2023-03-31 20:54:27,933 ----------------
2023-03-31 20:54:31,093   29  =>  98   		Training 486 pattern with 99.79% 	Forward time: 	 3.06 sec
2023-03-31 20:54:31,093 			Loss:    3.516e-03    			Backward time: 	 0.09 sec 
2023-03-31 20:54:31,094 ADAM: Layer 0 -> dw_min:9.9976e-01  dw_max:1.0002e+00 lr:1.0000e-03
2023-03-31 20:54:31,094 ADAM: Layer 1 -> dw_min:9.9934e-01  dw_max:1.0006e+00 lr:1.0000e-03
2023-03-31 20:54:31,094 ADAM: Layer 2 -> dw_min:9.9896e-01  dw_max:1.0014e+00 lr:1.0000e-03
2023-03-31 20:54:31,094 ADAM: Layer 3 -> dw_min:9.9966e-01  dw_max:1.0003e+00 lr:1.0000e-03
2023-03-31 20:54:31,145 			Learning rate: weights:   1.000e-03    
2023-03-31 20:54:31,145 			Last test performance: 99.52%
2023-03-31 20:54:31,145 ----------------
2023-03-31 20:54:34,306   29  =>  99   		Training 486 pattern with 100.00% 	Forward time: 	 3.06 sec
2023-03-31 20:54:34,306 			Loss:    8.256e-04    			Backward time: 	 0.09 sec 
2023-03-31 20:54:34,306 ADAM: Layer 0 -> dw_min:9.9978e-01  dw_max:1.0002e+00 lr:1.0000e-03
2023-03-31 20:54:34,306 ADAM: Layer 1 -> dw_min:9.9940e-01  dw_max:1.0005e+00 lr:1.0000e-03
2023-03-31 20:54:34,306 ADAM: Layer 2 -> dw_min:9.9907e-01  dw_max:1.0012e+00 lr:1.0000e-03
2023-03-31 20:54:34,306 ADAM: Layer 3 -> dw_min:9.9969e-01  dw_max:1.0003e+00 lr:1.0000e-03
2023-03-31 20:54:34,322 			Learning rate: weights:   1.000e-03    
2023-03-31 20:54:34,322 			Last test performance: 99.52%
2023-03-31 20:54:34,322 ----------------
2023-03-31 20:54:37,483   29  => 100   		Training 486 pattern with 99.79% 	Forward time: 	 3.06 sec
2023-03-31 20:54:37,483 			Loss:    1.495e-02    			Backward time: 	 0.09 sec 
2023-03-31 20:54:37,483 ADAM: Layer 0 -> dw_min:9.9976e-01  dw_max:1.0002e+00 lr:1.0000e-03
2023-03-31 20:54:37,483 ADAM: Layer 1 -> dw_min:9.9945e-01  dw_max:1.0005e+00 lr:1.0000e-03
2023-03-31 20:54:37,483 ADAM: Layer 2 -> dw_min:9.9882e-01  dw_max:1.0011e+00 lr:1.0000e-03
2023-03-31 20:54:37,483 ADAM: Layer 3 -> dw_min:9.9952e-01  dw_max:1.0007e+00 lr:1.0000e-03
2023-03-31 20:54:37,499 			Learning rate: weights:   1.000e-03    
2023-03-31 20:54:37,499 			Last test performance: 99.52%
2023-03-31 20:54:37,499 ----------------
2023-03-31 20:54:40,660   29  => 101   		Training 486 pattern with 100.00% 	Forward time: 	 3.06 sec
2023-03-31 20:54:40,661 			Loss:    2.252e-03    			Backward time: 	 0.09 sec 
2023-03-31 20:54:40,661 ADAM: Layer 0 -> dw_min:9.9978e-01  dw_max:1.0002e+00 lr:1.0000e-03
2023-03-31 20:54:40,661 ADAM: Layer 1 -> dw_min:9.9912e-01  dw_max:1.0006e+00 lr:1.0000e-03
2023-03-31 20:54:40,661 ADAM: Layer 2 -> dw_min:9.9866e-01  dw_max:1.0010e+00 lr:1.0000e-03
2023-03-31 20:54:40,661 ADAM: Layer 3 -> dw_min:9.9925e-01  dw_max:1.0008e+00 lr:1.0000e-03
2023-03-31 20:54:40,676 			Learning rate: weights:   1.000e-03    
2023-03-31 20:54:40,676 			Last test performance: 99.52%
2023-03-31 20:54:40,676 ----------------
2023-03-31 20:54:43,836   29  => 102   		Training 486 pattern with 99.79% 	Forward time: 	 3.06 sec
2023-03-31 20:54:43,836 			Loss:    1.444e-02    			Backward time: 	 0.09 sec 
2023-03-31 20:54:43,836 ADAM: Layer 0 -> dw_min:9.9981e-01  dw_max:1.0002e+00 lr:1.0000e-03
2023-03-31 20:54:43,837 ADAM: Layer 1 -> dw_min:9.9930e-01  dw_max:1.0005e+00 lr:1.0000e-03
2023-03-31 20:54:43,837 ADAM: Layer 2 -> dw_min:9.9883e-01  dw_max:1.0009e+00 lr:1.0000e-03
2023-03-31 20:54:43,837 ADAM: Layer 3 -> dw_min:9.9932e-01  dw_max:1.0007e+00 lr:1.0000e-03
2023-03-31 20:54:43,853 			Learning rate: weights:   1.000e-03    
2023-03-31 20:54:43,853 			Last test performance: 99.52%
2023-03-31 20:54:43,853 ----------------
2023-03-31 20:54:47,013   29  => 103   		Training 486 pattern with 99.79% 	Forward time: 	 3.06 sec
2023-03-31 20:54:47,013 			Loss:    3.117e-03    			Backward time: 	 0.09 sec 
2023-03-31 20:54:47,013 ADAM: Layer 0 -> dw_min:9.9979e-01  dw_max:1.0002e+00 lr:1.0000e-03
2023-03-31 20:54:47,014 ADAM: Layer 1 -> dw_min:9.9936e-01  dw_max:1.0008e+00 lr:1.0000e-03
2023-03-31 20:54:47,014 ADAM: Layer 2 -> dw_min:9.9894e-01  dw_max:1.0011e+00 lr:1.0000e-03
2023-03-31 20:54:47,014 ADAM: Layer 3 -> dw_min:9.9939e-01  dw_max:1.0007e+00 lr:1.0000e-03
2023-03-31 20:54:47,208 			Learning rate: weights:   1.000e-03    
2023-03-31 20:54:47,208 			Last test performance: 99.52%
2023-03-31 20:54:47,208 ----------------
2023-03-31 20:54:50,370   29  => 104   		Training 486 pattern with 100.00% 	Forward time: 	 3.06 sec
2023-03-31 20:54:50,370 			Loss:    1.154e-03    			Backward time: 	 0.09 sec 
2023-03-31 20:54:50,370 ADAM: Layer 0 -> dw_min:9.9979e-01  dw_max:1.0002e+00 lr:1.0000e-03
2023-03-31 20:54:50,371 ADAM: Layer 1 -> dw_min:9.9942e-01  dw_max:1.0008e+00 lr:1.0000e-03
2023-03-31 20:54:50,371 ADAM: Layer 2 -> dw_min:9.9897e-01  dw_max:1.0012e+00 lr:1.0000e-03
2023-03-31 20:54:50,371 ADAM: Layer 3 -> dw_min:9.9945e-01  dw_max:1.0006e+00 lr:1.0000e-03
2023-03-31 20:54:50,385 			Learning rate: weights:   1.000e-03    
2023-03-31 20:54:50,385 			Last test performance: 99.52%
2023-03-31 20:54:50,385 ----------------
2023-03-31 20:54:53,546   29  => 105   		Training 486 pattern with 100.00% 	Forward time: 	 3.06 sec
2023-03-31 20:54:53,546 			Loss:    1.865e-03    			Backward time: 	 0.09 sec 
2023-03-31 20:54:53,547 ADAM: Layer 0 -> dw_min:9.9976e-01  dw_max:1.0002e+00 lr:1.0000e-03
2023-03-31 20:54:53,547 ADAM: Layer 1 -> dw_min:9.9947e-01  dw_max:1.0007e+00 lr:1.0000e-03
2023-03-31 20:54:53,547 ADAM: Layer 2 -> dw_min:9.9893e-01  dw_max:1.0011e+00 lr:1.0000e-03
2023-03-31 20:54:53,547 ADAM: Layer 3 -> dw_min:9.9950e-01  dw_max:1.0005e+00 lr:1.0000e-03
2023-03-31 20:54:53,561 			Learning rate: weights:   1.000e-03    
2023-03-31 20:54:53,561 			Last test performance: 99.52%
2023-03-31 20:54:53,561 ----------------
2023-03-31 20:54:56,721   29  => 106   		Training 486 pattern with 100.00% 	Forward time: 	 3.06 sec
2023-03-31 20:54:56,721 			Loss:    8.888e-04    			Backward time: 	 0.09 sec 
2023-03-31 20:54:56,721 ADAM: Layer 0 -> dw_min:9.9978e-01  dw_max:1.0002e+00 lr:1.0000e-03
2023-03-31 20:54:56,721 ADAM: Layer 1 -> dw_min:9.9953e-01  dw_max:1.0006e+00 lr:1.0000e-03
2023-03-31 20:54:56,721 ADAM: Layer 2 -> dw_min:9.9898e-01  dw_max:1.0010e+00 lr:1.0000e-03
2023-03-31 20:54:56,721 ADAM: Layer 3 -> dw_min:9.9956e-01  dw_max:1.0005e+00 lr:1.0000e-03
2023-03-31 20:54:56,755 			Learning rate: weights:   1.000e-03    
2023-03-31 20:54:56,755 			Last test performance: 99.52%
2023-03-31 20:54:56,755 ----------------
2023-03-31 20:54:59,917   29  => 107   		Training 486 pattern with 100.00% 	Forward time: 	 3.06 sec
2023-03-31 20:54:59,917 			Loss:    7.589e-04    			Backward time: 	 0.09 sec 
2023-03-31 20:54:59,917 ADAM: Layer 0 -> dw_min:9.9979e-01  dw_max:1.0002e+00 lr:1.0000e-03
2023-03-31 20:54:59,917 ADAM: Layer 1 -> dw_min:9.9958e-01  dw_max:1.0006e+00 lr:1.0000e-03
2023-03-31 20:54:59,917 ADAM: Layer 2 -> dw_min:9.9909e-01  dw_max:1.0009e+00 lr:1.0000e-03
2023-03-31 20:54:59,918 ADAM: Layer 3 -> dw_min:9.9960e-01  dw_max:1.0004e+00 lr:1.0000e-03
2023-03-31 20:54:59,957 			Learning rate: weights:   1.000e-03    
2023-03-31 20:54:59,957 			Last test performance: 99.52%
2023-03-31 20:54:59,957 ----------------
2023-03-31 20:55:03,120   29  => 108   		Training 486 pattern with 99.79% 	Forward time: 	 3.06 sec
2023-03-31 20:55:03,120 			Loss:    1.899e-03    			Backward time: 	 0.09 sec 
2023-03-31 20:55:03,120 ADAM: Layer 0 -> dw_min:9.9982e-01  dw_max:1.0002e+00 lr:1.0000e-03
2023-03-31 20:55:03,121 ADAM: Layer 1 -> dw_min:9.9898e-01  dw_max:1.0008e+00 lr:1.0000e-03
2023-03-31 20:55:03,121 ADAM: Layer 2 -> dw_min:9.9853e-01  dw_max:1.0011e+00 lr:1.0000e-03
2023-03-31 20:55:03,121 ADAM: Layer 3 -> dw_min:9.9954e-01  dw_max:1.0004e+00 lr:1.0000e-03
2023-03-31 20:55:03,136 			Learning rate: weights:   1.000e-03    
2023-03-31 20:55:03,136 			Last test performance: 99.52%
2023-03-31 20:55:03,136 ----------------
2023-03-31 20:55:06,296   29  => 109   		Training 486 pattern with 100.00% 	Forward time: 	 3.06 sec
2023-03-31 20:55:06,296 			Loss:    2.410e-03    			Backward time: 	 0.09 sec 
2023-03-31 20:55:06,296 ADAM: Layer 0 -> dw_min:9.9981e-01  dw_max:1.0002e+00 lr:1.0000e-03
2023-03-31 20:55:06,297 ADAM: Layer 1 -> dw_min:9.9904e-01  dw_max:1.0007e+00 lr:1.0000e-03
2023-03-31 20:55:06,297 ADAM: Layer 2 -> dw_min:9.9868e-01  dw_max:1.0010e+00 lr:1.0000e-03
2023-03-31 20:55:06,297 ADAM: Layer 3 -> dw_min:9.9959e-01  dw_max:1.0004e+00 lr:1.0000e-03
2023-03-31 20:55:06,333 			Learning rate: weights:   1.000e-03    
2023-03-31 20:55:06,333 			Last test performance: 99.52%
2023-03-31 20:55:06,334 ----------------
2023-03-31 20:55:09,496   29  => 110   		Training 486 pattern with 100.00% 	Forward time: 	 3.06 sec
2023-03-31 20:55:09,497 			Loss:    7.960e-04    			Backward time: 	 0.09 sec 
2023-03-31 20:55:09,497 ADAM: Layer 0 -> dw_min:9.9984e-01  dw_max:1.0002e+00 lr:1.0000e-03
2023-03-31 20:55:09,497 ADAM: Layer 1 -> dw_min:9.9914e-01  dw_max:1.0007e+00 lr:1.0000e-03
2023-03-31 20:55:09,497 ADAM: Layer 2 -> dw_min:9.9881e-01  dw_max:1.0009e+00 lr:1.0000e-03
2023-03-31 20:55:09,497 ADAM: Layer 3 -> dw_min:9.9964e-01  dw_max:1.0003e+00 lr:1.0000e-03
2023-03-31 20:55:09,613 			Learning rate: weights:   1.000e-03    
2023-03-31 20:55:09,613 			Last test performance: 99.52%
2023-03-31 20:55:09,613 ----------------
2023-03-31 20:55:12,781   29  => 111   		Training 486 pattern with 99.58% 	Forward time: 	 3.07 sec
2023-03-31 20:55:12,781 			Loss:    1.133e-02    			Backward time: 	 0.09 sec 
2023-03-31 20:55:12,781 ADAM: Layer 0 -> dw_min:9.9982e-01  dw_max:1.0002e+00 lr:1.0000e-03
2023-03-31 20:55:12,781 ADAM: Layer 1 -> dw_min:9.9920e-01  dw_max:1.0009e+00 lr:1.0000e-03
2023-03-31 20:55:12,781 ADAM: Layer 2 -> dw_min:9.9893e-01  dw_max:1.0014e+00 lr:1.0000e-03
2023-03-31 20:55:12,781 ADAM: Layer 3 -> dw_min:9.9941e-01  dw_max:1.0004e+00 lr:1.0000e-03
2023-03-31 20:55:12,970 			Learning rate: weights:   1.000e-03    
2023-03-31 20:55:12,970 			Last test performance: 99.52%
2023-03-31 20:55:12,970 ----------------
2023-03-31 20:55:16,135   29  => 112   		Training 486 pattern with 100.00% 	Forward time: 	 3.07 sec
2023-03-31 20:55:16,135 			Loss:    2.362e-03    			Backward time: 	 0.09 sec 
2023-03-31 20:55:16,135 ADAM: Layer 0 -> dw_min:9.9983e-01  dw_max:1.0002e+00 lr:1.0000e-03
2023-03-31 20:55:16,135 ADAM: Layer 1 -> dw_min:9.9929e-01  dw_max:1.0008e+00 lr:1.0000e-03
2023-03-31 20:55:16,135 ADAM: Layer 2 -> dw_min:9.9904e-01  dw_max:1.0013e+00 lr:1.0000e-03
2023-03-31 20:55:16,135 ADAM: Layer 3 -> dw_min:9.9947e-01  dw_max:1.0004e+00 lr:1.0000e-03
2023-03-31 20:55:16,156 			Learning rate: weights:   1.000e-03    
2023-03-31 20:55:16,156 			Last test performance: 99.52%
2023-03-31 20:55:16,156 ----------------
2023-03-31 20:55:19,319   29  => 113   		Training 486 pattern with 100.00% 	Forward time: 	 3.06 sec
2023-03-31 20:55:19,319 			Loss:    2.600e-03    			Backward time: 	 0.09 sec 
2023-03-31 20:55:19,319 ADAM: Layer 0 -> dw_min:9.9986e-01  dw_max:1.0002e+00 lr:1.0000e-03
2023-03-31 20:55:19,319 ADAM: Layer 1 -> dw_min:9.9937e-01  dw_max:1.0007e+00 lr:1.0000e-03
2023-03-31 20:55:19,320 ADAM: Layer 2 -> dw_min:9.9858e-01  dw_max:1.0013e+00 lr:1.0000e-03
2023-03-31 20:55:19,320 ADAM: Layer 3 -> dw_min:9.9952e-01  dw_max:1.0003e+00 lr:1.0000e-03
2023-03-31 20:55:19,345 			Learning rate: weights:   1.000e-03    
2023-03-31 20:55:19,345 			Last test performance: 99.52%
2023-03-31 20:55:19,345 ----------------
2023-03-31 20:55:22,508   29  => 114   		Training 486 pattern with 99.79% 	Forward time: 	 3.06 sec
2023-03-31 20:55:22,508 			Loss:    5.504e-03    			Backward time: 	 0.09 sec 
2023-03-31 20:55:22,508 ADAM: Layer 0 -> dw_min:9.9981e-01  dw_max:1.0002e+00 lr:1.0000e-03
2023-03-31 20:55:22,509 ADAM: Layer 1 -> dw_min:9.9894e-01  dw_max:1.0013e+00 lr:1.0000e-03
2023-03-31 20:55:22,509 ADAM: Layer 2 -> dw_min:9.9865e-01  dw_max:1.0015e+00 lr:1.0000e-03
2023-03-31 20:55:22,509 ADAM: Layer 3 -> dw_min:9.9925e-01  dw_max:1.0003e+00 lr:1.0000e-03
2023-03-31 20:55:22,540 			Learning rate: weights:   1.000e-03    
2023-03-31 20:55:22,540 			Last test performance: 99.52%
2023-03-31 20:55:22,540 ----------------
2023-03-31 20:55:25,704   29  => 115   		Training 486 pattern with 100.00% 	Forward time: 	 3.07 sec
2023-03-31 20:55:25,704 			Loss:    4.526e-04    			Backward time: 	 0.09 sec 
2023-03-31 20:55:25,705 ADAM: Layer 0 -> dw_min:9.9983e-01  dw_max:1.0002e+00 lr:1.0000e-03
2023-03-31 20:55:25,705 ADAM: Layer 1 -> dw_min:9.9904e-01  dw_max:1.0011e+00 lr:1.0000e-03
2023-03-31 20:55:25,705 ADAM: Layer 2 -> dw_min:9.9878e-01  dw_max:1.0013e+00 lr:1.0000e-03
2023-03-31 20:55:25,705 ADAM: Layer 3 -> dw_min:9.9933e-01  dw_max:1.0003e+00 lr:1.0000e-03
2023-03-31 20:55:25,719 			Learning rate: weights:   1.000e-03    
2023-03-31 20:55:25,719 			Last test performance: 99.52%
2023-03-31 20:55:25,719 ----------------
2023-03-31 20:55:28,883   29  => 116   		Training 486 pattern with 99.17% 	Forward time: 	 3.07 sec
2023-03-31 20:55:28,883 			Loss:    2.770e-02    			Backward time: 	 0.09 sec 
2023-03-31 20:55:28,883 ADAM: Layer 0 -> dw_min:9.9977e-01  dw_max:1.0003e+00 lr:1.0000e-03
2023-03-31 20:55:28,883 ADAM: Layer 1 -> dw_min:9.9914e-01  dw_max:1.0010e+00 lr:1.0000e-03
2023-03-31 20:55:28,884 ADAM: Layer 2 -> dw_min:9.9882e-01  dw_max:1.0012e+00 lr:1.0000e-03
2023-03-31 20:55:28,884 ADAM: Layer 3 -> dw_min:9.9940e-01  dw_max:1.0005e+00 lr:1.0000e-03
2023-03-31 20:55:28,898 			Learning rate: weights:   1.000e-03    
2023-03-31 20:55:28,899 			Last test performance: 99.52%
2023-03-31 20:55:28,899 ----------------
2023-03-31 20:55:32,063   29  => 117   		Training 486 pattern with 100.00% 	Forward time: 	 3.07 sec
2023-03-31 20:55:32,063 			Loss:    2.303e-03    			Backward time: 	 0.09 sec 
2023-03-31 20:55:32,063 ADAM: Layer 0 -> dw_min:9.9978e-01  dw_max:1.0003e+00 lr:1.0000e-03
2023-03-31 20:55:32,063 ADAM: Layer 1 -> dw_min:9.9922e-01  dw_max:1.0009e+00 lr:1.0000e-03
2023-03-31 20:55:32,063 ADAM: Layer 2 -> dw_min:9.9894e-01  dw_max:1.0011e+00 lr:1.0000e-03
2023-03-31 20:55:32,063 ADAM: Layer 3 -> dw_min:9.9946e-01  dw_max:1.0005e+00 lr:1.0000e-03
2023-03-31 20:55:32,078 			Learning rate: weights:   1.000e-03    
2023-03-31 20:55:32,078 			Last test performance: 99.52%
2023-03-31 20:55:32,078 ----------------
2023-03-31 20:55:35,242   29  => 118   		Training 486 pattern with 100.00% 	Forward time: 	 3.07 sec
2023-03-31 20:55:35,242 			Loss:    1.065e-03    			Backward time: 	 0.09 sec 
2023-03-31 20:55:35,242 ADAM: Layer 0 -> dw_min:9.9980e-01  dw_max:1.0002e+00 lr:1.0000e-03
2023-03-31 20:55:35,242 ADAM: Layer 1 -> dw_min:9.9930e-01  dw_max:1.0008e+00 lr:1.0000e-03
2023-03-31 20:55:35,243 ADAM: Layer 2 -> dw_min:9.9871e-01  dw_max:1.0010e+00 lr:1.0000e-03
2023-03-31 20:55:35,243 ADAM: Layer 3 -> dw_min:9.9951e-01  dw_max:1.0004e+00 lr:1.0000e-03
2023-03-31 20:55:35,272 			Learning rate: weights:   1.000e-03    
2023-03-31 20:55:35,272 			Last test performance: 99.52%
2023-03-31 20:55:35,272 ----------------
2023-03-31 20:55:38,436   29  => 119   		Training 486 pattern with 99.79% 	Forward time: 	 3.07 sec
2023-03-31 20:55:38,436 			Loss:    4.277e-03    			Backward time: 	 0.09 sec 
2023-03-31 20:55:38,436 ADAM: Layer 0 -> dw_min:9.9973e-01  dw_max:1.0003e+00 lr:1.0000e-03
2023-03-31 20:55:38,436 ADAM: Layer 1 -> dw_min:9.9902e-01  dw_max:1.0010e+00 lr:1.0000e-03
2023-03-31 20:55:38,436 ADAM: Layer 2 -> dw_min:9.9848e-01  dw_max:1.0016e+00 lr:1.0000e-03
2023-03-31 20:55:38,437 ADAM: Layer 3 -> dw_min:9.9868e-01  dw_max:1.0007e+00 lr:1.0000e-03
2023-03-31 20:55:38,524 			Learning rate: weights:   1.000e-03    
2023-03-31 20:55:38,524 			Last test performance: 99.52%
2023-03-31 20:55:38,525 ----------------
2023-03-31 20:55:41,689   29  => 120   		Training 486 pattern with 100.00% 	Forward time: 	 3.07 sec
2023-03-31 20:55:41,689 			Loss:    1.343e-03    			Backward time: 	 0.09 sec 
2023-03-31 20:55:41,690 ADAM: Layer 0 -> dw_min:9.9975e-01  dw_max:1.0003e+00 lr:1.0000e-03
2023-03-31 20:55:41,690 ADAM: Layer 1 -> dw_min:9.9910e-01  dw_max:1.0009e+00 lr:1.0000e-03
2023-03-31 20:55:41,690 ADAM: Layer 2 -> dw_min:9.9860e-01  dw_max:1.0014e+00 lr:1.0000e-03
2023-03-31 20:55:41,690 ADAM: Layer 3 -> dw_min:9.9881e-01  dw_max:1.0006e+00 lr:1.0000e-03
2023-03-31 20:55:41,705 			Learning rate: weights:   1.000e-03    
2023-03-31 20:55:41,705 			Last test performance: 99.52%
2023-03-31 20:55:41,705 ----------------
2023-03-31 20:55:44,868   29  => 121   		Training 486 pattern with 99.79% 	Forward time: 	 3.07 sec
2023-03-31 20:55:44,868 			Loss:    7.018e-03    			Backward time: 	 0.09 sec 
2023-03-31 20:55:44,868 ADAM: Layer 0 -> dw_min:9.9980e-01  dw_max:1.0002e+00 lr:1.0000e-03
2023-03-31 20:55:44,869 ADAM: Layer 1 -> dw_min:9.9919e-01  dw_max:1.0008e+00 lr:1.0000e-03
2023-03-31 20:55:44,869 ADAM: Layer 2 -> dw_min:9.9874e-01  dw_max:1.0013e+00 lr:1.0000e-03
2023-03-31 20:55:44,869 ADAM: Layer 3 -> dw_min:9.9893e-01  dw_max:1.0006e+00 lr:1.0000e-03
2023-03-31 20:55:44,884 			Learning rate: weights:   1.000e-03    
2023-03-31 20:55:44,884 			Last test performance: 99.52%
2023-03-31 20:55:44,884 ----------------
2023-03-31 20:55:48,046   29  => 122   		Training 486 pattern with 99.79% 	Forward time: 	 3.06 sec
2023-03-31 20:55:48,046 			Loss:    2.624e-03    			Backward time: 	 0.09 sec 
2023-03-31 20:55:48,046 ADAM: Layer 0 -> dw_min:9.9980e-01  dw_max:1.0003e+00 lr:1.0000e-03
2023-03-31 20:55:48,047 ADAM: Layer 1 -> dw_min:9.9915e-01  dw_max:1.0009e+00 lr:1.0000e-03
2023-03-31 20:55:48,047 ADAM: Layer 2 -> dw_min:9.9862e-01  dw_max:1.0014e+00 lr:1.0000e-03
2023-03-31 20:55:48,047 ADAM: Layer 3 -> dw_min:9.9904e-01  dw_max:1.0005e+00 lr:1.0000e-03
2023-03-31 20:55:48,061 			Learning rate: weights:   1.000e-03    
2023-03-31 20:55:48,061 			Last test performance: 99.52%
2023-03-31 20:55:48,061 ----------------
2023-03-31 20:55:51,223   29  => 123   		Training 486 pattern with 99.79% 	Forward time: 	 3.06 sec
2023-03-31 20:55:51,223 			Loss:    4.162e-03    			Backward time: 	 0.09 sec 
2023-03-31 20:55:51,224 ADAM: Layer 0 -> dw_min:9.9964e-01  dw_max:1.0003e+00 lr:1.0000e-03
2023-03-31 20:55:51,224 ADAM: Layer 1 -> dw_min:9.9893e-01  dw_max:1.0009e+00 lr:1.0000e-03
2023-03-31 20:55:51,224 ADAM: Layer 2 -> dw_min:9.9861e-01  dw_max:1.0014e+00 lr:1.0000e-03
2023-03-31 20:55:51,224 ADAM: Layer 3 -> dw_min:9.9913e-01  dw_max:1.0006e+00 lr:1.0000e-03
2023-03-31 20:55:51,261 			Learning rate: weights:   1.000e-03    
2023-03-31 20:55:51,261 			Last test performance: 99.52%
2023-03-31 20:55:51,261 ----------------
2023-03-31 20:55:54,424   29  => 124   		Training 486 pattern with 99.58% 	Forward time: 	 3.06 sec
2023-03-31 20:55:54,424 			Loss:    7.587e-03    			Backward time: 	 0.09 sec 
2023-03-31 20:55:54,424 ADAM: Layer 0 -> dw_min:9.9970e-01  dw_max:1.0002e+00 lr:1.0000e-03
2023-03-31 20:55:54,424 ADAM: Layer 1 -> dw_min:9.9907e-01  dw_max:1.0010e+00 lr:1.0000e-03
2023-03-31 20:55:54,424 ADAM: Layer 2 -> dw_min:9.9875e-01  dw_max:1.0012e+00 lr:1.0000e-03
2023-03-31 20:55:54,424 ADAM: Layer 3 -> dw_min:9.9922e-01  dw_max:1.0006e+00 lr:1.0000e-03
2023-03-31 20:55:54,491 
2023-03-31 20:55:54,491 Testing:
2023-03-31 20:55:54,648 		24 of 10000 with 100.00% 	 Time used:  0.16 sec
2023-03-31 20:55:54,801 		48 of 10000 with 100.00% 	 Time used:  0.15 sec
2023-03-31 20:55:54,953 		72 of 10000 with 100.00% 	 Time used:  0.15 sec
2023-03-31 20:55:55,106 		96 of 10000 with 100.00% 	 Time used:  0.15 sec
2023-03-31 20:55:55,259 		120 of 10000 with 100.00% 	 Time used:  0.15 sec
2023-03-31 20:55:55,412 		144 of 10000 with 100.00% 	 Time used:  0.15 sec
2023-03-31 20:55:55,565 		168 of 10000 with 100.00% 	 Time used:  0.15 sec
2023-03-31 20:55:55,717 		192 of 10000 with 100.00% 	 Time used:  0.15 sec
2023-03-31 20:55:55,870 		216 of 10000 with 100.00% 	 Time used:  0.15 sec
2023-03-31 20:55:56,023 		240 of 10000 with 100.00% 	 Time used:  0.15 sec
2023-03-31 20:55:56,176 		264 of 10000 with 100.00% 	 Time used:  0.15 sec
2023-03-31 20:55:56,328 		288 of 10000 with 100.00% 	 Time used:  0.15 sec
2023-03-31 20:55:56,481 		312 of 10000 with 100.00% 	 Time used:  0.15 sec
2023-03-31 20:55:56,634 		336 of 10000 with 100.00% 	 Time used:  0.15 sec
2023-03-31 20:55:56,787 		360 of 10000 with 100.00% 	 Time used:  0.15 sec
2023-03-31 20:55:56,939 		384 of 10000 with 100.00% 	 Time used:  0.15 sec
2023-03-31 20:55:57,092 		408 of 10000 with 100.00% 	 Time used:  0.15 sec
2023-03-31 20:55:57,245 		432 of 10000 with 100.00% 	 Time used:  0.15 sec
2023-03-31 20:55:57,398 		456 of 10000 with 100.00% 	 Time used:  0.15 sec
2023-03-31 20:55:57,551 		480 of 10000 with 100.00% 	 Time used:  0.15 sec
2023-03-31 20:55:57,703 		504 of 10000 with 100.00% 	 Time used:  0.15 sec
2023-03-31 20:55:57,856 		528 of 10000 with 100.00% 	 Time used:  0.15 sec
2023-03-31 20:55:58,009 		552 of 10000 with 100.00% 	 Time used:  0.15 sec
2023-03-31 20:55:58,161 		576 of 10000 with 100.00% 	 Time used:  0.15 sec
2023-03-31 20:55:58,314 		600 of 10000 with 99.83% 	 Time used:  0.15 sec
2023-03-31 20:55:58,467 		624 of 10000 with 99.84% 	 Time used:  0.15 sec
2023-03-31 20:55:58,620 		648 of 10000 with 99.85% 	 Time used:  0.15 sec
2023-03-31 20:55:58,772 		672 of 10000 with 99.70% 	 Time used:  0.15 sec
2023-03-31 20:55:58,925 		696 of 10000 with 99.43% 	 Time used:  0.15 sec
2023-03-31 20:55:59,078 		720 of 10000 with 99.44% 	 Time used:  0.15 sec
2023-03-31 20:55:59,231 		744 of 10000 with 99.33% 	 Time used:  0.15 sec
2023-03-31 20:55:59,383 		768 of 10000 with 99.35% 	 Time used:  0.15 sec
2023-03-31 20:55:59,536 		792 of 10000 with 99.37% 	 Time used:  0.15 sec
2023-03-31 20:55:59,689 		816 of 10000 with 99.39% 	 Time used:  0.15 sec
2023-03-31 20:55:59,842 		840 of 10000 with 99.40% 	 Time used:  0.15 sec
2023-03-31 20:55:59,994 		864 of 10000 with 99.42% 	 Time used:  0.15 sec
2023-03-31 20:56:00,147 		888 of 10000 with 99.44% 	 Time used:  0.15 sec
2023-03-31 20:56:00,300 		912 of 10000 with 99.45% 	 Time used:  0.15 sec
2023-03-31 20:56:00,452 		936 of 10000 with 99.47% 	 Time used:  0.15 sec
2023-03-31 20:56:00,605 		960 of 10000 with 99.38% 	 Time used:  0.15 sec
2023-03-31 20:56:00,758 		984 of 10000 with 99.39% 	 Time used:  0.15 sec
2023-03-31 20:56:00,911 		1008 of 10000 with 99.40% 	 Time used:  0.15 sec
2023-03-31 20:56:01,063 		1032 of 10000 with 99.32% 	 Time used:  0.15 sec
2023-03-31 20:56:01,216 		1056 of 10000 with 99.24% 	 Time used:  0.15 sec
2023-03-31 20:56:01,369 		1080 of 10000 with 99.26% 	 Time used:  0.15 sec
2023-03-31 20:56:01,521 		1104 of 10000 with 99.28% 	 Time used:  0.15 sec
2023-03-31 20:56:01,674 		1128 of 10000 with 99.20% 	 Time used:  0.15 sec
2023-03-31 20:56:01,827 		1152 of 10000 with 99.22% 	 Time used:  0.15 sec
2023-03-31 20:56:01,980 		1176 of 10000 with 99.23% 	 Time used:  0.15 sec
2023-03-31 20:56:02,133 		1200 of 10000 with 99.25% 	 Time used:  0.15 sec
2023-03-31 20:56:02,286 		1224 of 10000 with 99.26% 	 Time used:  0.15 sec
2023-03-31 20:56:02,439 		1248 of 10000 with 99.20% 	 Time used:  0.15 sec
2023-03-31 20:56:02,592 		1272 of 10000 with 99.14% 	 Time used:  0.15 sec
2023-03-31 20:56:02,745 		1296 of 10000 with 99.15% 	 Time used:  0.15 sec
2023-03-31 20:56:02,898 		1320 of 10000 with 99.17% 	 Time used:  0.15 sec
2023-03-31 20:56:03,050 		1344 of 10000 with 99.18% 	 Time used:  0.15 sec
2023-03-31 20:56:03,203 		1368 of 10000 with 99.20% 	 Time used:  0.15 sec
2023-03-31 20:56:03,356 		1392 of 10000 with 99.21% 	 Time used:  0.15 sec
2023-03-31 20:56:03,509 		1416 of 10000 with 99.22% 	 Time used:  0.15 sec
2023-03-31 20:56:03,661 		1440 of 10000 with 99.24% 	 Time used:  0.15 sec
2023-03-31 20:56:03,814 		1464 of 10000 with 99.25% 	 Time used:  0.15 sec
2023-03-31 20:56:03,967 		1488 of 10000 with 99.26% 	 Time used:  0.15 sec
2023-03-31 20:56:04,120 		1512 of 10000 with 99.27% 	 Time used:  0.15 sec
2023-03-31 20:56:04,272 		1536 of 10000 with 99.28% 	 Time used:  0.15 sec
2023-03-31 20:56:04,425 		1560 of 10000 with 99.29% 	 Time used:  0.15 sec
2023-03-31 20:56:04,578 		1584 of 10000 with 99.31% 	 Time used:  0.15 sec
2023-03-31 20:56:04,730 		1608 of 10000 with 99.32% 	 Time used:  0.15 sec
2023-03-31 20:56:04,883 		1632 of 10000 with 99.26% 	 Time used:  0.15 sec
2023-03-31 20:56:05,036 		1656 of 10000 with 99.28% 	 Time used:  0.15 sec
2023-03-31 20:56:05,189 		1680 of 10000 with 99.29% 	 Time used:  0.15 sec
2023-03-31 20:56:05,341 		1704 of 10000 with 99.30% 	 Time used:  0.15 sec
2023-03-31 20:56:05,494 		1728 of 10000 with 99.31% 	 Time used:  0.15 sec
2023-03-31 20:56:05,647 		1752 of 10000 with 99.26% 	 Time used:  0.15 sec
2023-03-31 20:56:05,800 		1776 of 10000 with 99.27% 	 Time used:  0.15 sec
2023-03-31 20:56:05,952 		1800 of 10000 with 99.28% 	 Time used:  0.15 sec
2023-03-31 20:56:06,105 		1824 of 10000 with 99.29% 	 Time used:  0.15 sec
2023-03-31 20:56:06,258 		1848 of 10000 with 99.30% 	 Time used:  0.15 sec
2023-03-31 20:56:06,410 		1872 of 10000 with 99.31% 	 Time used:  0.15 sec
2023-03-31 20:56:06,563 		1896 of 10000 with 99.31% 	 Time used:  0.15 sec
2023-03-31 20:56:06,716 		1920 of 10000 with 99.27% 	 Time used:  0.15 sec
2023-03-31 20:56:06,869 		1944 of 10000 with 99.28% 	 Time used:  0.15 sec
2023-03-31 20:56:07,021 		1968 of 10000 with 99.29% 	 Time used:  0.15 sec
2023-03-31 20:56:07,174 		1992 of 10000 with 99.30% 	 Time used:  0.15 sec
2023-03-31 20:56:07,327 		2016 of 10000 with 99.31% 	 Time used:  0.15 sec
2023-03-31 20:56:07,480 		2040 of 10000 with 99.26% 	 Time used:  0.15 sec
2023-03-31 20:56:07,633 		2064 of 10000 with 99.22% 	 Time used:  0.15 sec
2023-03-31 20:56:07,786 		2088 of 10000 with 99.19% 	 Time used:  0.15 sec
2023-03-31 20:56:07,938 		2112 of 10000 with 99.20% 	 Time used:  0.15 sec
2023-03-31 20:56:08,091 		2136 of 10000 with 99.11% 	 Time used:  0.15 sec
2023-03-31 20:56:08,244 		2160 of 10000 with 99.12% 	 Time used:  0.15 sec
2023-03-31 20:56:08,397 		2184 of 10000 with 99.13% 	 Time used:  0.15 sec
2023-03-31 20:56:08,549 		2208 of 10000 with 99.09% 	 Time used:  0.15 sec
2023-03-31 20:56:08,702 		2232 of 10000 with 99.10% 	 Time used:  0.15 sec
2023-03-31 20:56:08,855 		2256 of 10000 with 99.11% 	 Time used:  0.15 sec
2023-03-31 20:56:09,008 		2280 of 10000 with 99.12% 	 Time used:  0.15 sec
2023-03-31 20:56:09,161 		2304 of 10000 with 99.09% 	 Time used:  0.15 sec
2023-03-31 20:56:09,313 		2328 of 10000 with 99.10% 	 Time used:  0.15 sec
2023-03-31 20:56:09,466 		2352 of 10000 with 99.11% 	 Time used:  0.15 sec
2023-03-31 20:56:09,619 		2376 of 10000 with 99.12% 	 Time used:  0.15 sec
2023-03-31 20:56:09,772 		2400 of 10000 with 99.12% 	 Time used:  0.15 sec
2023-03-31 20:56:09,924 		2424 of 10000 with 99.09% 	 Time used:  0.15 sec
2023-03-31 20:56:10,077 		2448 of 10000 with 99.10% 	 Time used:  0.15 sec
2023-03-31 20:56:10,231 		2472 of 10000 with 99.11% 	 Time used:  0.15 sec
2023-03-31 20:56:10,384 		2496 of 10000 with 99.12% 	 Time used:  0.15 sec
2023-03-31 20:56:10,538 		2520 of 10000 with 99.13% 	 Time used:  0.15 sec
2023-03-31 20:56:10,691 		2544 of 10000 with 99.14% 	 Time used:  0.15 sec
2023-03-31 20:56:10,844 		2568 of 10000 with 99.14% 	 Time used:  0.15 sec
2023-03-31 20:56:10,996 		2592 of 10000 with 99.15% 	 Time used:  0.15 sec
2023-03-31 20:56:11,149 		2616 of 10000 with 99.12% 	 Time used:  0.15 sec
2023-03-31 20:56:11,302 		2640 of 10000 with 99.13% 	 Time used:  0.15 sec
2023-03-31 20:56:11,455 		2664 of 10000 with 99.14% 	 Time used:  0.15 sec
2023-03-31 20:56:11,607 		2688 of 10000 with 99.14% 	 Time used:  0.15 sec
2023-03-31 20:56:11,760 		2712 of 10000 with 99.15% 	 Time used:  0.15 sec
2023-03-31 20:56:11,913 		2736 of 10000 with 99.16% 	 Time used:  0.15 sec
2023-03-31 20:56:12,066 		2760 of 10000 with 99.17% 	 Time used:  0.15 sec
2023-03-31 20:56:12,218 		2784 of 10000 with 99.17% 	 Time used:  0.15 sec
2023-03-31 20:56:12,371 		2808 of 10000 with 99.18% 	 Time used:  0.15 sec
2023-03-31 20:56:12,524 		2832 of 10000 with 99.19% 	 Time used:  0.15 sec
2023-03-31 20:56:12,677 		2856 of 10000 with 99.19% 	 Time used:  0.15 sec
2023-03-31 20:56:12,830 		2880 of 10000 with 99.20% 	 Time used:  0.15 sec
2023-03-31 20:56:12,983 		2904 of 10000 with 99.21% 	 Time used:  0.15 sec
2023-03-31 20:56:13,136 		2928 of 10000 with 99.21% 	 Time used:  0.15 sec
2023-03-31 20:56:13,289 		2952 of 10000 with 99.19% 	 Time used:  0.15 sec
2023-03-31 20:56:13,441 		2976 of 10000 with 99.19% 	 Time used:  0.15 sec
2023-03-31 20:56:13,594 		3000 of 10000 with 99.20% 	 Time used:  0.15 sec
2023-03-31 20:56:13,747 		3024 of 10000 with 99.21% 	 Time used:  0.15 sec
2023-03-31 20:56:13,899 		3048 of 10000 with 99.21% 	 Time used:  0.15 sec
2023-03-31 20:56:14,052 		3072 of 10000 with 99.22% 	 Time used:  0.15 sec
2023-03-31 20:56:14,205 		3096 of 10000 with 99.22% 	 Time used:  0.15 sec
2023-03-31 20:56:14,358 		3120 of 10000 with 99.23% 	 Time used:  0.15 sec
2023-03-31 20:56:14,511 		3144 of 10000 with 99.24% 	 Time used:  0.15 sec
2023-03-31 20:56:14,664 		3168 of 10000 with 99.24% 	 Time used:  0.15 sec
2023-03-31 20:56:14,817 		3192 of 10000 with 99.25% 	 Time used:  0.15 sec
2023-03-31 20:56:14,969 		3216 of 10000 with 99.25% 	 Time used:  0.15 sec
2023-03-31 20:56:15,122 		3240 of 10000 with 99.23% 	 Time used:  0.15 sec
2023-03-31 20:56:15,275 		3264 of 10000 with 99.23% 	 Time used:  0.15 sec
2023-03-31 20:56:15,428 		3288 of 10000 with 99.24% 	 Time used:  0.15 sec
2023-03-31 20:56:15,580 		3312 of 10000 with 99.25% 	 Time used:  0.15 sec
2023-03-31 20:56:15,733 		3336 of 10000 with 99.25% 	 Time used:  0.15 sec
2023-03-31 20:56:15,886 		3360 of 10000 with 99.26% 	 Time used:  0.15 sec
2023-03-31 20:56:16,039 		3384 of 10000 with 99.26% 	 Time used:  0.15 sec
2023-03-31 20:56:16,191 		3408 of 10000 with 99.27% 	 Time used:  0.15 sec
2023-03-31 20:56:16,344 		3432 of 10000 with 99.24% 	 Time used:  0.15 sec
2023-03-31 20:56:16,497 		3456 of 10000 with 99.25% 	 Time used:  0.15 sec
2023-03-31 20:56:16,650 		3480 of 10000 with 99.25% 	 Time used:  0.15 sec
2023-03-31 20:56:16,802 		3504 of 10000 with 99.26% 	 Time used:  0.15 sec
2023-03-31 20:56:16,955 		3528 of 10000 with 99.26% 	 Time used:  0.15 sec
2023-03-31 20:56:17,108 		3552 of 10000 with 99.27% 	 Time used:  0.15 sec
2023-03-31 20:56:17,261 		3576 of 10000 with 99.27% 	 Time used:  0.15 sec
2023-03-31 20:56:17,413 		3600 of 10000 with 99.28% 	 Time used:  0.15 sec
2023-03-31 20:56:17,566 		3624 of 10000 with 99.28% 	 Time used:  0.15 sec
2023-03-31 20:56:17,719 		3648 of 10000 with 99.29% 	 Time used:  0.15 sec
2023-03-31 20:56:17,872 		3672 of 10000 with 99.29% 	 Time used:  0.15 sec
2023-03-31 20:56:18,025 		3696 of 10000 with 99.30% 	 Time used:  0.15 sec
2023-03-31 20:56:18,177 		3720 of 10000 with 99.30% 	 Time used:  0.15 sec
2023-03-31 20:56:18,330 		3744 of 10000 with 99.28% 	 Time used:  0.15 sec
2023-03-31 20:56:18,483 		3768 of 10000 with 99.26% 	 Time used:  0.15 sec
2023-03-31 20:56:18,636 		3792 of 10000 with 99.26% 	 Time used:  0.15 sec
2023-03-31 20:56:18,788 		3816 of 10000 with 99.24% 	 Time used:  0.15 sec
2023-03-31 20:56:18,941 		3840 of 10000 with 99.24% 	 Time used:  0.15 sec
2023-03-31 20:56:19,094 		3864 of 10000 with 99.25% 	 Time used:  0.15 sec
2023-03-31 20:56:19,246 		3888 of 10000 with 99.25% 	 Time used:  0.15 sec
2023-03-31 20:56:19,399 		3912 of 10000 with 99.26% 	 Time used:  0.15 sec
2023-03-31 20:56:19,552 		3936 of 10000 with 99.26% 	 Time used:  0.15 sec
2023-03-31 20:56:19,704 		3960 of 10000 with 99.27% 	 Time used:  0.15 sec
2023-03-31 20:56:19,857 		3984 of 10000 with 99.27% 	 Time used:  0.15 sec
2023-03-31 20:56:20,010 		4008 of 10000 with 99.28% 	 Time used:  0.15 sec
2023-03-31 20:56:20,163 		4032 of 10000 with 99.28% 	 Time used:  0.15 sec
2023-03-31 20:56:20,315 		4056 of 10000 with 99.29% 	 Time used:  0.15 sec
2023-03-31 20:56:20,468 		4080 of 10000 with 99.29% 	 Time used:  0.15 sec
2023-03-31 20:56:20,621 		4104 of 10000 with 99.29% 	 Time used:  0.15 sec
2023-03-31 20:56:20,773 		4128 of 10000 with 99.30% 	 Time used:  0.15 sec
2023-03-31 20:56:20,926 		4152 of 10000 with 99.30% 	 Time used:  0.15 sec
2023-03-31 20:56:21,079 		4176 of 10000 with 99.31% 	 Time used:  0.15 sec
2023-03-31 20:56:21,232 		4200 of 10000 with 99.29% 	 Time used:  0.15 sec
2023-03-31 20:56:21,384 		4224 of 10000 with 99.29% 	 Time used:  0.15 sec
2023-03-31 20:56:21,537 		4248 of 10000 with 99.29% 	 Time used:  0.15 sec
2023-03-31 20:56:21,690 		4272 of 10000 with 99.30% 	 Time used:  0.15 sec
2023-03-31 20:56:21,843 		4296 of 10000 with 99.30% 	 Time used:  0.15 sec
2023-03-31 20:56:21,995 		4320 of 10000 with 99.31% 	 Time used:  0.15 sec
2023-03-31 20:56:22,148 		4344 of 10000 with 99.31% 	 Time used:  0.15 sec
2023-03-31 20:56:22,301 		4368 of 10000 with 99.31% 	 Time used:  0.15 sec
2023-03-31 20:56:22,454 		4392 of 10000 with 99.32% 	 Time used:  0.15 sec
2023-03-31 20:56:22,606 		4416 of 10000 with 99.32% 	 Time used:  0.15 sec
2023-03-31 20:56:22,759 		4440 of 10000 with 99.32% 	 Time used:  0.15 sec
2023-03-31 20:56:22,912 		4464 of 10000 with 99.33% 	 Time used:  0.15 sec
2023-03-31 20:56:23,064 		4488 of 10000 with 99.33% 	 Time used:  0.15 sec
2023-03-31 20:56:23,217 		4512 of 10000 with 99.34% 	 Time used:  0.15 sec
2023-03-31 20:56:23,370 		4536 of 10000 with 99.34% 	 Time used:  0.15 sec
2023-03-31 20:56:23,523 		4560 of 10000 with 99.34% 	 Time used:  0.15 sec
2023-03-31 20:56:23,675 		4584 of 10000 with 99.35% 	 Time used:  0.15 sec
2023-03-31 20:56:23,828 		4608 of 10000 with 99.35% 	 Time used:  0.15 sec
2023-03-31 20:56:23,981 		4632 of 10000 with 99.33% 	 Time used:  0.15 sec
2023-03-31 20:56:24,133 		4656 of 10000 with 99.33% 	 Time used:  0.15 sec
2023-03-31 20:56:24,286 		4680 of 10000 with 99.34% 	 Time used:  0.15 sec
2023-03-31 20:56:24,439 		4704 of 10000 with 99.34% 	 Time used:  0.15 sec
2023-03-31 20:56:24,591 		4728 of 10000 with 99.34% 	 Time used:  0.15 sec
2023-03-31 20:56:24,744 		4752 of 10000 with 99.31% 	 Time used:  0.15 sec
2023-03-31 20:56:24,897 		4776 of 10000 with 99.31% 	 Time used:  0.15 sec
2023-03-31 20:56:25,050 		4800 of 10000 with 99.31% 	 Time used:  0.15 sec
2023-03-31 20:56:25,202 		4824 of 10000 with 99.30% 	 Time used:  0.15 sec
2023-03-31 20:56:25,355 		4848 of 10000 with 99.30% 	 Time used:  0.15 sec
2023-03-31 20:56:25,508 		4872 of 10000 with 99.30% 	 Time used:  0.15 sec
2023-03-31 20:56:25,661 		4896 of 10000 with 99.31% 	 Time used:  0.15 sec
2023-03-31 20:56:25,813 		4920 of 10000 with 99.31% 	 Time used:  0.15 sec
2023-03-31 20:56:25,966 		4944 of 10000 with 99.31% 	 Time used:  0.15 sec
2023-03-31 20:56:26,119 		4968 of 10000 with 99.32% 	 Time used:  0.15 sec
2023-03-31 20:56:26,271 		4992 of 10000 with 99.32% 	 Time used:  0.15 sec
2023-03-31 20:56:26,424 		5016 of 10000 with 99.32% 	 Time used:  0.15 sec
2023-03-31 20:56:26,577 		5040 of 10000 with 99.33% 	 Time used:  0.15 sec
2023-03-31 20:56:26,730 		5064 of 10000 with 99.33% 	 Time used:  0.15 sec
2023-03-31 20:56:26,882 		5088 of 10000 with 99.33% 	 Time used:  0.15 sec
2023-03-31 20:56:27,035 		5112 of 10000 with 99.33% 	 Time used:  0.15 sec
2023-03-31 20:56:27,188 		5136 of 10000 with 99.34% 	 Time used:  0.15 sec
2023-03-31 20:56:27,341 		5160 of 10000 with 99.34% 	 Time used:  0.15 sec
2023-03-31 20:56:27,493 		5184 of 10000 with 99.34% 	 Time used:  0.15 sec
2023-03-31 20:56:27,646 		5208 of 10000 with 99.35% 	 Time used:  0.15 sec
2023-03-31 20:56:27,799 		5232 of 10000 with 99.35% 	 Time used:  0.15 sec
2023-03-31 20:56:27,951 		5256 of 10000 with 99.35% 	 Time used:  0.15 sec
2023-03-31 20:56:28,104 		5280 of 10000 with 99.36% 	 Time used:  0.15 sec
2023-03-31 20:56:28,257 		5304 of 10000 with 99.36% 	 Time used:  0.15 sec
2023-03-31 20:56:28,410 		5328 of 10000 with 99.36% 	 Time used:  0.15 sec
2023-03-31 20:56:28,562 		5352 of 10000 with 99.36% 	 Time used:  0.15 sec
2023-03-31 20:56:28,715 		5376 of 10000 with 99.37% 	 Time used:  0.15 sec
2023-03-31 20:56:28,868 		5400 of 10000 with 99.37% 	 Time used:  0.15 sec
2023-03-31 20:56:29,020 		5424 of 10000 with 99.37% 	 Time used:  0.15 sec
2023-03-31 20:56:29,173 		5448 of 10000 with 99.38% 	 Time used:  0.15 sec
2023-03-31 20:56:29,326 		5472 of 10000 with 99.38% 	 Time used:  0.15 sec
2023-03-31 20:56:29,479 		5496 of 10000 with 99.38% 	 Time used:  0.15 sec
2023-03-31 20:56:29,631 		5520 of 10000 with 99.38% 	 Time used:  0.15 sec
2023-03-31 20:56:29,784 		5544 of 10000 with 99.39% 	 Time used:  0.15 sec
2023-03-31 20:56:29,937 		5568 of 10000 with 99.39% 	 Time used:  0.15 sec
2023-03-31 20:56:30,089 		5592 of 10000 with 99.39% 	 Time used:  0.15 sec
2023-03-31 20:56:30,242 		5616 of 10000 with 99.39% 	 Time used:  0.15 sec
2023-03-31 20:56:30,395 		5640 of 10000 with 99.40% 	 Time used:  0.15 sec
2023-03-31 20:56:30,547 		5664 of 10000 with 99.38% 	 Time used:  0.15 sec
2023-03-31 20:56:30,700 		5688 of 10000 with 99.38% 	 Time used:  0.15 sec
2023-03-31 20:56:30,853 		5712 of 10000 with 99.39% 	 Time used:  0.15 sec
2023-03-31 20:56:31,006 		5736 of 10000 with 99.39% 	 Time used:  0.15 sec
2023-03-31 20:56:31,158 		5760 of 10000 with 99.39% 	 Time used:  0.15 sec
2023-03-31 20:56:31,311 		5784 of 10000 with 99.39% 	 Time used:  0.15 sec
2023-03-31 20:56:31,464 		5808 of 10000 with 99.40% 	 Time used:  0.15 sec
2023-03-31 20:56:31,616 		5832 of 10000 with 99.40% 	 Time used:  0.15 sec
2023-03-31 20:56:31,769 		5856 of 10000 with 99.40% 	 Time used:  0.15 sec
2023-03-31 20:56:31,922 		5880 of 10000 with 99.40% 	 Time used:  0.15 sec
2023-03-31 20:56:32,075 		5904 of 10000 with 99.41% 	 Time used:  0.15 sec
2023-03-31 20:56:32,227 		5928 of 10000 with 99.41% 	 Time used:  0.15 sec
2023-03-31 20:56:32,380 		5952 of 10000 with 99.40% 	 Time used:  0.15 sec
2023-03-31 20:56:32,533 		5976 of 10000 with 99.40% 	 Time used:  0.15 sec
2023-03-31 20:56:32,685 		6000 of 10000 with 99.38% 	 Time used:  0.15 sec
2023-03-31 20:56:32,838 		6024 of 10000 with 99.39% 	 Time used:  0.15 sec
2023-03-31 20:56:32,991 		6048 of 10000 with 99.39% 	 Time used:  0.15 sec
2023-03-31 20:56:33,144 		6072 of 10000 with 99.39% 	 Time used:  0.15 sec
2023-03-31 20:56:33,296 		6096 of 10000 with 99.39% 	 Time used:  0.15 sec
2023-03-31 20:56:33,449 		6120 of 10000 with 99.40% 	 Time used:  0.15 sec
2023-03-31 20:56:33,602 		6144 of 10000 with 99.40% 	 Time used:  0.15 sec
2023-03-31 20:56:33,754 		6168 of 10000 with 99.40% 	 Time used:  0.15 sec
2023-03-31 20:56:33,907 		6192 of 10000 with 99.39% 	 Time used:  0.15 sec
2023-03-31 20:56:34,060 		6216 of 10000 with 99.39% 	 Time used:  0.15 sec
2023-03-31 20:56:34,213 		6240 of 10000 with 99.39% 	 Time used:  0.15 sec
2023-03-31 20:56:34,365 		6264 of 10000 with 99.39% 	 Time used:  0.15 sec
2023-03-31 20:56:34,518 		6288 of 10000 with 99.40% 	 Time used:  0.15 sec
2023-03-31 20:56:34,671 		6312 of 10000 with 99.40% 	 Time used:  0.15 sec
2023-03-31 20:56:34,823 		6336 of 10000 with 99.40% 	 Time used:  0.15 sec
2023-03-31 20:56:34,976 		6360 of 10000 with 99.40% 	 Time used:  0.15 sec
2023-03-31 20:56:35,129 		6384 of 10000 with 99.40% 	 Time used:  0.15 sec
2023-03-31 20:56:35,282 		6408 of 10000 with 99.41% 	 Time used:  0.15 sec
2023-03-31 20:56:35,434 		6432 of 10000 with 99.41% 	 Time used:  0.15 sec
2023-03-31 20:56:35,587 		6456 of 10000 with 99.41% 	 Time used:  0.15 sec
2023-03-31 20:56:35,740 		6480 of 10000 with 99.41% 	 Time used:  0.15 sec
2023-03-31 20:56:35,892 		6504 of 10000 with 99.42% 	 Time used:  0.15 sec
2023-03-31 20:56:36,045 		6528 of 10000 with 99.42% 	 Time used:  0.15 sec
2023-03-31 20:56:36,198 		6552 of 10000 with 99.42% 	 Time used:  0.15 sec
2023-03-31 20:56:36,351 		6576 of 10000 with 99.41% 	 Time used:  0.15 sec
2023-03-31 20:56:36,503 		6600 of 10000 with 99.38% 	 Time used:  0.15 sec
2023-03-31 20:56:36,656 		6624 of 10000 with 99.38% 	 Time used:  0.15 sec
2023-03-31 20:56:36,809 		6648 of 10000 with 99.38% 	 Time used:  0.15 sec
2023-03-31 20:56:36,961 		6672 of 10000 with 99.39% 	 Time used:  0.15 sec
2023-03-31 20:56:37,114 		6696 of 10000 with 99.39% 	 Time used:  0.15 sec
2023-03-31 20:56:37,267 		6720 of 10000 with 99.39% 	 Time used:  0.15 sec
2023-03-31 20:56:37,420 		6744 of 10000 with 99.39% 	 Time used:  0.15 sec
2023-03-31 20:56:37,572 		6768 of 10000 with 99.39% 	 Time used:  0.15 sec
2023-03-31 20:56:37,725 		6792 of 10000 with 99.40% 	 Time used:  0.15 sec
2023-03-31 20:56:37,878 		6816 of 10000 with 99.40% 	 Time used:  0.15 sec
2023-03-31 20:56:38,030 		6840 of 10000 with 99.40% 	 Time used:  0.15 sec
2023-03-31 20:56:38,183 		6864 of 10000 with 99.40% 	 Time used:  0.15 sec
2023-03-31 20:56:38,336 		6888 of 10000 with 99.40% 	 Time used:  0.15 sec
2023-03-31 20:56:38,489 		6912 of 10000 with 99.41% 	 Time used:  0.15 sec
2023-03-31 20:56:38,641 		6936 of 10000 with 99.41% 	 Time used:  0.15 sec
2023-03-31 20:56:38,794 		6960 of 10000 with 99.41% 	 Time used:  0.15 sec
2023-03-31 20:56:38,947 		6984 of 10000 with 99.41% 	 Time used:  0.15 sec
2023-03-31 20:56:39,099 		7008 of 10000 with 99.41% 	 Time used:  0.15 sec
2023-03-31 20:56:39,252 		7032 of 10000 with 99.42% 	 Time used:  0.15 sec
2023-03-31 20:56:39,405 		7056 of 10000 with 99.42% 	 Time used:  0.15 sec
2023-03-31 20:56:39,558 		7080 of 10000 with 99.42% 	 Time used:  0.15 sec
2023-03-31 20:56:39,710 		7104 of 10000 with 99.42% 	 Time used:  0.15 sec
2023-03-31 20:56:39,863 		7128 of 10000 with 99.42% 	 Time used:  0.15 sec
2023-03-31 20:56:40,016 		7152 of 10000 with 99.43% 	 Time used:  0.15 sec
2023-03-31 20:56:40,168 		7176 of 10000 with 99.43% 	 Time used:  0.15 sec
2023-03-31 20:56:40,321 		7200 of 10000 with 99.43% 	 Time used:  0.15 sec
2023-03-31 20:56:40,474 		7224 of 10000 with 99.42% 	 Time used:  0.15 sec
2023-03-31 20:56:40,627 		7248 of 10000 with 99.42% 	 Time used:  0.15 sec
2023-03-31 20:56:40,779 		7272 of 10000 with 99.42% 	 Time used:  0.15 sec
2023-03-31 20:56:40,932 		7296 of 10000 with 99.42% 	 Time used:  0.15 sec
2023-03-31 20:56:41,085 		7320 of 10000 with 99.43% 	 Time used:  0.15 sec
2023-03-31 20:56:41,238 		7344 of 10000 with 99.43% 	 Time used:  0.15 sec
2023-03-31 20:56:41,390 		7368 of 10000 with 99.43% 	 Time used:  0.15 sec
2023-03-31 20:56:41,543 		7392 of 10000 with 99.43% 	 Time used:  0.15 sec
2023-03-31 20:56:41,696 		7416 of 10000 with 99.43% 	 Time used:  0.15 sec
2023-03-31 20:56:41,848 		7440 of 10000 with 99.44% 	 Time used:  0.15 sec
2023-03-31 20:56:42,001 		7464 of 10000 with 99.44% 	 Time used:  0.15 sec
2023-03-31 20:56:42,154 		7488 of 10000 with 99.44% 	 Time used:  0.15 sec
2023-03-31 20:56:42,306 		7512 of 10000 with 99.44% 	 Time used:  0.15 sec
2023-03-31 20:56:42,459 		7536 of 10000 with 99.44% 	 Time used:  0.15 sec
2023-03-31 20:56:42,612 		7560 of 10000 with 99.44% 	 Time used:  0.15 sec
2023-03-31 20:56:42,765 		7584 of 10000 with 99.45% 	 Time used:  0.15 sec
2023-03-31 20:56:42,917 		7608 of 10000 with 99.45% 	 Time used:  0.15 sec
2023-03-31 20:56:43,070 		7632 of 10000 with 99.45% 	 Time used:  0.15 sec
2023-03-31 20:56:43,223 		7656 of 10000 with 99.45% 	 Time used:  0.15 sec
2023-03-31 20:56:43,375 		7680 of 10000 with 99.45% 	 Time used:  0.15 sec
2023-03-31 20:56:43,528 		7704 of 10000 with 99.45% 	 Time used:  0.15 sec
2023-03-31 20:56:43,681 		7728 of 10000 with 99.46% 	 Time used:  0.15 sec
2023-03-31 20:56:43,834 		7752 of 10000 with 99.46% 	 Time used:  0.15 sec
2023-03-31 20:56:43,986 		7776 of 10000 with 99.46% 	 Time used:  0.15 sec
2023-03-31 20:56:44,139 		7800 of 10000 with 99.46% 	 Time used:  0.15 sec
2023-03-31 20:56:44,292 		7824 of 10000 with 99.46% 	 Time used:  0.15 sec
2023-03-31 20:56:44,444 		7848 of 10000 with 99.46% 	 Time used:  0.15 sec
2023-03-31 20:56:44,597 		7872 of 10000 with 99.47% 	 Time used:  0.15 sec
2023-03-31 20:56:44,750 		7896 of 10000 with 99.47% 	 Time used:  0.15 sec
2023-03-31 20:56:44,903 		7920 of 10000 with 99.47% 	 Time used:  0.15 sec
2023-03-31 20:56:45,055 		7944 of 10000 with 99.47% 	 Time used:  0.15 sec
2023-03-31 20:56:45,208 		7968 of 10000 with 99.47% 	 Time used:  0.15 sec
2023-03-31 20:56:45,361 		7992 of 10000 with 99.47% 	 Time used:  0.15 sec
2023-03-31 20:56:45,514 		8016 of 10000 with 99.48% 	 Time used:  0.15 sec
2023-03-31 20:56:45,666 		8040 of 10000 with 99.48% 	 Time used:  0.15 sec
2023-03-31 20:56:45,819 		8064 of 10000 with 99.48% 	 Time used:  0.15 sec
2023-03-31 20:56:45,972 		8088 of 10000 with 99.48% 	 Time used:  0.15 sec
2023-03-31 20:56:46,124 		8112 of 10000 with 99.48% 	 Time used:  0.15 sec
2023-03-31 20:56:46,277 		8136 of 10000 with 99.48% 	 Time used:  0.15 sec
2023-03-31 20:56:46,430 		8160 of 10000 with 99.49% 	 Time used:  0.15 sec
2023-03-31 20:56:46,582 		8184 of 10000 with 99.49% 	 Time used:  0.15 sec
2023-03-31 20:56:46,735 		8208 of 10000 with 99.49% 	 Time used:  0.15 sec
2023-03-31 20:56:46,888 		8232 of 10000 with 99.49% 	 Time used:  0.15 sec
2023-03-31 20:56:47,041 		8256 of 10000 with 99.49% 	 Time used:  0.15 sec
2023-03-31 20:56:47,193 		8280 of 10000 with 99.49% 	 Time used:  0.15 sec
2023-03-31 20:56:47,346 		8304 of 10000 with 99.49% 	 Time used:  0.15 sec
2023-03-31 20:56:47,499 		8328 of 10000 with 99.48% 	 Time used:  0.15 sec
2023-03-31 20:56:47,651 		8352 of 10000 with 99.49% 	 Time used:  0.15 sec
2023-03-31 20:56:47,804 		8376 of 10000 with 99.49% 	 Time used:  0.15 sec
2023-03-31 20:56:47,957 		8400 of 10000 with 99.49% 	 Time used:  0.15 sec
2023-03-31 20:56:48,110 		8424 of 10000 with 99.48% 	 Time used:  0.15 sec
2023-03-31 20:56:48,262 		8448 of 10000 with 99.48% 	 Time used:  0.15 sec
2023-03-31 20:56:48,415 		8472 of 10000 with 99.48% 	 Time used:  0.15 sec
2023-03-31 20:56:48,568 		8496 of 10000 with 99.48% 	 Time used:  0.15 sec
2023-03-31 20:56:48,720 		8520 of 10000 with 99.48% 	 Time used:  0.15 sec
2023-03-31 20:56:48,873 		8544 of 10000 with 99.47% 	 Time used:  0.15 sec
2023-03-31 20:56:49,026 		8568 of 10000 with 99.47% 	 Time used:  0.15 sec
2023-03-31 20:56:49,179 		8592 of 10000 with 99.48% 	 Time used:  0.15 sec
2023-03-31 20:56:49,331 		8616 of 10000 with 99.48% 	 Time used:  0.15 sec
2023-03-31 20:56:49,484 		8640 of 10000 with 99.48% 	 Time used:  0.15 sec
2023-03-31 20:56:49,637 		8664 of 10000 with 99.48% 	 Time used:  0.15 sec
2023-03-31 20:56:49,789 		8688 of 10000 with 99.48% 	 Time used:  0.15 sec
2023-03-31 20:56:49,942 		8712 of 10000 with 99.48% 	 Time used:  0.15 sec
2023-03-31 20:56:50,095 		8736 of 10000 with 99.48% 	 Time used:  0.15 sec
2023-03-31 20:56:50,248 		8760 of 10000 with 99.49% 	 Time used:  0.15 sec
2023-03-31 20:56:50,400 		8784 of 10000 with 99.49% 	 Time used:  0.15 sec
2023-03-31 20:56:50,553 		8808 of 10000 with 99.49% 	 Time used:  0.15 sec
2023-03-31 20:56:50,706 		8832 of 10000 with 99.49% 	 Time used:  0.15 sec
2023-03-31 20:56:50,858 		8856 of 10000 with 99.49% 	 Time used:  0.15 sec
2023-03-31 20:56:51,011 		8880 of 10000 with 99.49% 	 Time used:  0.15 sec
2023-03-31 20:56:51,164 		8904 of 10000 with 99.49% 	 Time used:  0.15 sec
2023-03-31 20:56:51,316 		8928 of 10000 with 99.50% 	 Time used:  0.15 sec
2023-03-31 20:56:51,469 		8952 of 10000 with 99.50% 	 Time used:  0.15 sec
2023-03-31 20:56:51,622 		8976 of 10000 with 99.50% 	 Time used:  0.15 sec
2023-03-31 20:56:51,775 		9000 of 10000 with 99.50% 	 Time used:  0.15 sec
2023-03-31 20:56:51,927 		9024 of 10000 with 99.50% 	 Time used:  0.15 sec
2023-03-31 20:56:52,080 		9048 of 10000 with 99.50% 	 Time used:  0.15 sec
2023-03-31 20:56:52,233 		9072 of 10000 with 99.50% 	 Time used:  0.15 sec
2023-03-31 20:56:52,386 		9096 of 10000 with 99.51% 	 Time used:  0.15 sec
2023-03-31 20:56:52,538 		9120 of 10000 with 99.51% 	 Time used:  0.15 sec
2023-03-31 20:56:52,691 		9144 of 10000 with 99.51% 	 Time used:  0.15 sec
2023-03-31 20:56:52,844 		9168 of 10000 with 99.51% 	 Time used:  0.15 sec
2023-03-31 20:56:52,996 		9192 of 10000 with 99.51% 	 Time used:  0.15 sec
2023-03-31 20:56:53,149 		9216 of 10000 with 99.51% 	 Time used:  0.15 sec
2023-03-31 20:56:53,302 		9240 of 10000 with 99.51% 	 Time used:  0.15 sec
2023-03-31 20:56:53,455 		9264 of 10000 with 99.51% 	 Time used:  0.15 sec
2023-03-31 20:56:53,607 		9288 of 10000 with 99.52% 	 Time used:  0.15 sec
2023-03-31 20:56:53,760 		9312 of 10000 with 99.52% 	 Time used:  0.15 sec
2023-03-31 20:56:53,913 		9336 of 10000 with 99.52% 	 Time used:  0.15 sec
2023-03-31 20:56:54,066 		9360 of 10000 with 99.52% 	 Time used:  0.15 sec
2023-03-31 20:56:54,218 		9384 of 10000 with 99.52% 	 Time used:  0.15 sec
2023-03-31 20:56:54,371 		9408 of 10000 with 99.52% 	 Time used:  0.15 sec
2023-03-31 20:56:54,524 		9432 of 10000 with 99.52% 	 Time used:  0.15 sec
2023-03-31 20:56:54,676 		9456 of 10000 with 99.52% 	 Time used:  0.15 sec
2023-03-31 20:56:54,829 		9480 of 10000 with 99.53% 	 Time used:  0.15 sec
2023-03-31 20:56:54,982 		9504 of 10000 with 99.53% 	 Time used:  0.15 sec
2023-03-31 20:56:55,135 		9528 of 10000 with 99.53% 	 Time used:  0.15 sec
2023-03-31 20:56:55,287 		9552 of 10000 with 99.53% 	 Time used:  0.15 sec
2023-03-31 20:56:55,440 		9576 of 10000 with 99.53% 	 Time used:  0.15 sec
2023-03-31 20:56:55,593 		9600 of 10000 with 99.53% 	 Time used:  0.15 sec
2023-03-31 20:56:55,746 		9624 of 10000 with 99.53% 	 Time used:  0.15 sec
2023-03-31 20:56:55,898 		9648 of 10000 with 99.53% 	 Time used:  0.15 sec
2023-03-31 20:56:56,051 		9672 of 10000 with 99.53% 	 Time used:  0.15 sec
2023-03-31 20:56:56,204 		9696 of 10000 with 99.53% 	 Time used:  0.15 sec
2023-03-31 20:56:56,356 		9720 of 10000 with 99.53% 	 Time used:  0.15 sec
2023-03-31 20:56:56,509 		9744 of 10000 with 99.52% 	 Time used:  0.15 sec
2023-03-31 20:56:56,662 		9768 of 10000 with 99.52% 	 Time used:  0.15 sec
2023-03-31 20:56:56,815 		9792 of 10000 with 99.52% 	 Time used:  0.15 sec
2023-03-31 20:56:56,967 		9816 of 10000 with 99.52% 	 Time used:  0.15 sec
2023-03-31 20:56:57,120 		9840 of 10000 with 99.52% 	 Time used:  0.15 sec
2023-03-31 20:56:57,273 		9864 of 10000 with 99.52% 	 Time used:  0.15 sec
2023-03-31 20:56:57,425 		9888 of 10000 with 99.52% 	 Time used:  0.15 sec
2023-03-31 20:56:57,578 		9912 of 10000 with 99.53% 	 Time used:  0.15 sec
2023-03-31 20:56:57,731 		9936 of 10000 with 99.53% 	 Time used:  0.15 sec
2023-03-31 20:56:57,884 		9960 of 10000 with 99.53% 	 Time used:  0.15 sec
2023-03-31 20:56:58,036 		9984 of 10000 with 99.53% 	 Time used:  0.15 sec
2023-03-31 20:56:58,137 		10000 of 10000 with 99.53% 	 Time used:  0.10 sec
2023-03-31 20:56:58,137 
2023-03-31 20:56:58,138 			Learning rate: weights:   1.000e-03    
2023-03-31 20:56:58,138 			Last test performance: 99.53%
2023-03-31 20:56:58,138 ----------------
2023-03-31 20:57:01,302   30  =>  0    		Training 486 pattern with 100.00% 	Forward time: 	 3.07 sec
2023-03-31 20:57:01,302 			Loss:    1.409e-03    			Backward time: 	 0.09 sec 
2023-03-31 20:57:01,303 ADAM: Layer 0 -> dw_min:9.9973e-01  dw_max:1.0002e+00 lr:1.0000e-03
2023-03-31 20:57:01,303 ADAM: Layer 1 -> dw_min:9.9917e-01  dw_max:1.0009e+00 lr:1.0000e-03
2023-03-31 20:57:01,303 ADAM: Layer 2 -> dw_min:9.9887e-01  dw_max:1.0011e+00 lr:1.0000e-03
2023-03-31 20:57:01,303 ADAM: Layer 3 -> dw_min:9.9930e-01  dw_max:1.0005e+00 lr:1.0000e-03
2023-03-31 20:57:01,331 			Learning rate: weights:   1.000e-03    
2023-03-31 20:57:01,331 			Last test performance: 99.53%
2023-03-31 20:57:01,331 ----------------
2023-03-31 20:57:04,495   30  =>  1    		Training 486 pattern with 100.00% 	Forward time: 	 3.07 sec
2023-03-31 20:57:04,495 			Loss:    2.850e-03    			Backward time: 	 0.09 sec 
2023-03-31 20:57:04,495 ADAM: Layer 0 -> dw_min:9.9977e-01  dw_max:1.0002e+00 lr:1.0000e-03
2023-03-31 20:57:04,495 ADAM: Layer 1 -> dw_min:9.9923e-01  dw_max:1.0008e+00 lr:1.0000e-03
2023-03-31 20:57:04,495 ADAM: Layer 2 -> dw_min:9.9897e-01  dw_max:1.0012e+00 lr:1.0000e-03
2023-03-31 20:57:04,496 ADAM: Layer 3 -> dw_min:9.9937e-01  dw_max:1.0005e+00 lr:1.0000e-03
2023-03-31 20:57:04,510 			Learning rate: weights:   1.000e-03    
2023-03-31 20:57:04,511 			Last test performance: 99.53%
2023-03-31 20:57:04,511 ----------------
2023-03-31 20:57:07,673   30  =>  2    		Training 486 pattern with 99.79% 	Forward time: 	 3.06 sec
2023-03-31 20:57:07,673 			Loss:    2.577e-03    			Backward time: 	 0.09 sec 
2023-03-31 20:57:07,674 ADAM: Layer 0 -> dw_min:9.9974e-01  dw_max:1.0002e+00 lr:1.0000e-03
2023-03-31 20:57:07,674 ADAM: Layer 1 -> dw_min:9.9933e-01  dw_max:1.0011e+00 lr:1.0000e-03
2023-03-31 20:57:07,674 ADAM: Layer 2 -> dw_min:9.9908e-01  dw_max:1.0011e+00 lr:1.0000e-03
2023-03-31 20:57:07,674 ADAM: Layer 3 -> dw_min:9.9943e-01  dw_max:1.0004e+00 lr:1.0000e-03
2023-03-31 20:57:07,688 			Learning rate: weights:   1.000e-03    
2023-03-31 20:57:07,688 			Last test performance: 99.53%
2023-03-31 20:57:07,688 ----------------
2023-03-31 20:57:10,852   30  =>  3    		Training 486 pattern with 99.79% 	Forward time: 	 3.07 sec
2023-03-31 20:57:10,852 			Loss:    3.667e-03    			Backward time: 	 0.09 sec 
2023-03-31 20:57:10,852 ADAM: Layer 0 -> dw_min:9.9972e-01  dw_max:1.0002e+00 lr:1.0000e-03
2023-03-31 20:57:10,852 ADAM: Layer 1 -> dw_min:9.9939e-01  dw_max:1.0010e+00 lr:1.0000e-03
2023-03-31 20:57:10,852 ADAM: Layer 2 -> dw_min:9.9917e-01  dw_max:1.0010e+00 lr:1.0000e-03
2023-03-31 20:57:10,852 ADAM: Layer 3 -> dw_min:9.9949e-01  dw_max:1.0004e+00 lr:1.0000e-03
2023-03-31 20:57:10,867 			Learning rate: weights:   1.000e-03    
2023-03-31 20:57:10,868 			Last test performance: 99.53%
2023-03-31 20:57:10,868 ----------------
2023-03-31 20:57:14,030   30  =>  4    		Training 486 pattern with 100.00% 	Forward time: 	 3.06 sec
2023-03-31 20:57:14,030 			Loss:    8.370e-04    			Backward time: 	 0.09 sec 
2023-03-31 20:57:14,030 ADAM: Layer 0 -> dw_min:9.9975e-01  dw_max:1.0002e+00 lr:1.0000e-03
2023-03-31 20:57:14,030 ADAM: Layer 1 -> dw_min:9.9945e-01  dw_max:1.0009e+00 lr:1.0000e-03
2023-03-31 20:57:14,030 ADAM: Layer 2 -> dw_min:9.9927e-01  dw_max:1.0009e+00 lr:1.0000e-03
2023-03-31 20:57:14,031 ADAM: Layer 3 -> dw_min:9.9954e-01  dw_max:1.0004e+00 lr:1.0000e-03
2023-03-31 20:57:14,045 			Learning rate: weights:   1.000e-03    
2023-03-31 20:57:14,045 			Last test performance: 99.53%
2023-03-31 20:57:14,045 ----------------
2023-03-31 20:57:17,205   30  =>  5    		Training 486 pattern with 100.00% 	Forward time: 	 3.06 sec
2023-03-31 20:57:17,205 			Loss:    1.212e-03    			Backward time: 	 0.09 sec 
2023-03-31 20:57:17,205 ADAM: Layer 0 -> dw_min:9.9979e-01  dw_max:1.0001e+00 lr:1.0000e-03
2023-03-31 20:57:17,205 ADAM: Layer 1 -> dw_min:9.9950e-01  dw_max:1.0008e+00 lr:1.0000e-03
2023-03-31 20:57:17,205 ADAM: Layer 2 -> dw_min:9.9923e-01  dw_max:1.0008e+00 lr:1.0000e-03
2023-03-31 20:57:17,205 ADAM: Layer 3 -> dw_min:9.9958e-01  dw_max:1.0003e+00 lr:1.0000e-03
2023-03-31 20:57:17,299 			Learning rate: weights:   1.000e-03    
2023-03-31 20:57:17,299 			Last test performance: 99.53%
2023-03-31 20:57:17,299 ----------------
2023-03-31 20:57:20,461   30  =>  6    		Training 486 pattern with 100.00% 	Forward time: 	 3.06 sec
2023-03-31 20:57:20,461 			Loss:    3.831e-03    			Backward time: 	 0.09 sec 
2023-03-31 20:57:20,461 ADAM: Layer 0 -> dw_min:9.9970e-01  dw_max:1.0003e+00 lr:1.0000e-03
2023-03-31 20:57:20,461 ADAM: Layer 1 -> dw_min:9.9940e-01  dw_max:1.0007e+00 lr:1.0000e-03
2023-03-31 20:57:20,461 ADAM: Layer 2 -> dw_min:9.9919e-01  dw_max:1.0008e+00 lr:1.0000e-03
2023-03-31 20:57:20,461 ADAM: Layer 3 -> dw_min:9.9962e-01  dw_max:1.0003e+00 lr:1.0000e-03
2023-03-31 20:57:20,496 			Learning rate: weights:   1.000e-03    
2023-03-31 20:57:20,496 			Last test performance: 99.53%
2023-03-31 20:57:20,496 ----------------
2023-03-31 20:57:23,656   30  =>  7    		Training 486 pattern with 100.00% 	Forward time: 	 3.06 sec
2023-03-31 20:57:23,656 			Loss:    1.380e-03    			Backward time: 	 0.09 sec 
2023-03-31 20:57:23,656 ADAM: Layer 0 -> dw_min:9.9969e-01  dw_max:1.0003e+00 lr:1.0000e-03
2023-03-31 20:57:23,656 ADAM: Layer 1 -> dw_min:9.9945e-01  dw_max:1.0007e+00 lr:1.0000e-03
2023-03-31 20:57:23,656 ADAM: Layer 2 -> dw_min:9.9927e-01  dw_max:1.0007e+00 lr:1.0000e-03
2023-03-31 20:57:23,656 ADAM: Layer 3 -> dw_min:9.9966e-01  dw_max:1.0003e+00 lr:1.0000e-03
2023-03-31 20:57:23,714 			Learning rate: weights:   1.000e-03    
2023-03-31 20:57:23,714 			Last test performance: 99.53%
2023-03-31 20:57:23,714 ----------------
2023-03-31 20:57:26,873   30  =>  8    		Training 486 pattern with 100.00% 	Forward time: 	 3.06 sec
2023-03-31 20:57:26,873 			Loss:    1.378e-03    			Backward time: 	 0.09 sec 
2023-03-31 20:57:26,873 ADAM: Layer 0 -> dw_min:9.9972e-01  dw_max:1.0003e+00 lr:1.0000e-03
2023-03-31 20:57:26,874 ADAM: Layer 1 -> dw_min:9.9948e-01  dw_max:1.0006e+00 lr:1.0000e-03
2023-03-31 20:57:26,874 ADAM: Layer 2 -> dw_min:9.9905e-01  dw_max:1.0010e+00 lr:1.0000e-03
2023-03-31 20:57:26,874 ADAM: Layer 3 -> dw_min:9.9970e-01  dw_max:1.0002e+00 lr:1.0000e-03
2023-03-31 20:57:26,889 			Learning rate: weights:   1.000e-03    
2023-03-31 20:57:26,889 			Last test performance: 99.53%
2023-03-31 20:57:26,889 ----------------
2023-03-31 20:57:30,048   30  =>  9    		Training 486 pattern with 100.00% 	Forward time: 	 3.06 sec
2023-03-31 20:57:30,048 			Loss:    1.424e-03    			Backward time: 	 0.09 sec 
2023-03-31 20:57:30,049 ADAM: Layer 0 -> dw_min:9.9976e-01  dw_max:1.0003e+00 lr:1.0000e-03
2023-03-31 20:57:30,049 ADAM: Layer 1 -> dw_min:9.9914e-01  dw_max:1.0010e+00 lr:1.0000e-03
2023-03-31 20:57:30,049 ADAM: Layer 2 -> dw_min:9.9915e-01  dw_max:1.0009e+00 lr:1.0000e-03
2023-03-31 20:57:30,049 ADAM: Layer 3 -> dw_min:9.9973e-01  dw_max:1.0003e+00 lr:1.0000e-03
2023-03-31 20:57:30,065 			Learning rate: weights:   1.000e-03    
2023-03-31 20:57:30,065 			Last test performance: 99.53%
2023-03-31 20:57:30,065 ----------------
2023-03-31 20:57:33,225   30  =>  10   		Training 486 pattern with 100.00% 	Forward time: 	 3.06 sec
2023-03-31 20:57:33,225 			Loss:    6.501e-04    			Backward time: 	 0.09 sec 
2023-03-31 20:57:33,225 ADAM: Layer 0 -> dw_min:9.9979e-01  dw_max:1.0003e+00 lr:1.0000e-03
2023-03-31 20:57:33,225 ADAM: Layer 1 -> dw_min:9.9923e-01  dw_max:1.0009e+00 lr:1.0000e-03
2023-03-31 20:57:33,225 ADAM: Layer 2 -> dw_min:9.9923e-01  dw_max:1.0008e+00 lr:1.0000e-03
2023-03-31 20:57:33,225 ADAM: Layer 3 -> dw_min:9.9975e-01  dw_max:1.0003e+00 lr:1.0000e-03
2023-03-31 20:57:33,240 			Learning rate: weights:   1.000e-03    
2023-03-31 20:57:33,241 			Last test performance: 99.53%
2023-03-31 20:57:33,241 ----------------
2023-03-31 20:57:36,400   30  =>  11   		Training 486 pattern with 100.00% 	Forward time: 	 3.06 sec
2023-03-31 20:57:36,400 			Loss:    9.388e-04    			Backward time: 	 0.09 sec 
2023-03-31 20:57:36,400 ADAM: Layer 0 -> dw_min:9.9981e-01  dw_max:1.0002e+00 lr:1.0000e-03
2023-03-31 20:57:36,401 ADAM: Layer 1 -> dw_min:9.9931e-01  dw_max:1.0008e+00 lr:1.0000e-03
2023-03-31 20:57:36,401 ADAM: Layer 2 -> dw_min:9.9931e-01  dw_max:1.0007e+00 lr:1.0000e-03
2023-03-31 20:57:36,401 ADAM: Layer 3 -> dw_min:9.9978e-01  dw_max:1.0003e+00 lr:1.0000e-03
2023-03-31 20:57:36,423 			Learning rate: weights:   1.000e-03    
2023-03-31 20:57:36,423 			Last test performance: 99.53%
2023-03-31 20:57:36,423 ----------------
2023-03-31 20:57:39,583   30  =>  12   		Training 486 pattern with 99.79% 	Forward time: 	 3.06 sec
2023-03-31 20:57:39,583 			Loss:    7.552e-03    			Backward time: 	 0.09 sec 
2023-03-31 20:57:39,583 ADAM: Layer 0 -> dw_min:9.9980e-01  dw_max:1.0002e+00 lr:1.0000e-03
2023-03-31 20:57:39,584 ADAM: Layer 1 -> dw_min:9.9939e-01  dw_max:1.0007e+00 lr:1.0000e-03
2023-03-31 20:57:39,584 ADAM: Layer 2 -> dw_min:9.9932e-01  dw_max:1.0011e+00 lr:1.0000e-03
2023-03-31 20:57:39,584 ADAM: Layer 3 -> dw_min:9.9971e-01  dw_max:1.0003e+00 lr:1.0000e-03
2023-03-31 20:57:39,599 			Learning rate: weights:   1.000e-03    
2023-03-31 20:57:39,599 			Last test performance: 99.53%
2023-03-31 20:57:39,599 ----------------
2023-03-31 20:57:42,760   30  =>  13   		Training 486 pattern with 100.00% 	Forward time: 	 3.06 sec
2023-03-31 20:57:42,760 			Loss:    1.199e-03    			Backward time: 	 0.09 sec 
2023-03-31 20:57:42,760 ADAM: Layer 0 -> dw_min:9.9982e-01  dw_max:1.0002e+00 lr:1.0000e-03
2023-03-31 20:57:42,760 ADAM: Layer 1 -> dw_min:9.9935e-01  dw_max:1.0007e+00 lr:1.0000e-03
2023-03-31 20:57:42,760 ADAM: Layer 2 -> dw_min:9.9922e-01  dw_max:1.0010e+00 lr:1.0000e-03
2023-03-31 20:57:42,760 ADAM: Layer 3 -> dw_min:9.9974e-01  dw_max:1.0003e+00 lr:1.0000e-03
2023-03-31 20:57:42,776 			Learning rate: weights:   1.000e-03    
2023-03-31 20:57:42,776 			Last test performance: 99.53%
2023-03-31 20:57:42,776 ----------------
2023-03-31 20:57:45,936   30  =>  14   		Training 486 pattern with 99.79% 	Forward time: 	 3.06 sec
2023-03-31 20:57:45,936 			Loss:    3.717e-03    			Backward time: 	 0.09 sec 
2023-03-31 20:57:45,936 ADAM: Layer 0 -> dw_min:9.9978e-01  dw_max:1.0003e+00 lr:1.0000e-03
2023-03-31 20:57:45,936 ADAM: Layer 1 -> dw_min:9.9925e-01  dw_max:1.0009e+00 lr:1.0000e-03
2023-03-31 20:57:45,936 ADAM: Layer 2 -> dw_min:9.9886e-01  dw_max:1.0013e+00 lr:1.0000e-03
2023-03-31 20:57:45,936 ADAM: Layer 3 -> dw_min:9.9972e-01  dw_max:1.0003e+00 lr:1.0000e-03
2023-03-31 20:57:46,005 			Learning rate: weights:   1.000e-03    
2023-03-31 20:57:46,005 			Last test performance: 99.53%
2023-03-31 20:57:46,005 ----------------
2023-03-31 20:57:49,168   30  =>  15   		Training 486 pattern with 99.79% 	Forward time: 	 3.06 sec
2023-03-31 20:57:49,168 			Loss:    6.850e-03    			Backward time: 	 0.09 sec 
2023-03-31 20:57:49,168 ADAM: Layer 0 -> dw_min:9.9981e-01  dw_max:1.0002e+00 lr:1.0000e-03
2023-03-31 20:57:49,168 ADAM: Layer 1 -> dw_min:9.9935e-01  dw_max:1.0008e+00 lr:1.0000e-03
2023-03-31 20:57:49,168 ADAM: Layer 2 -> dw_min:9.9868e-01  dw_max:1.0011e+00 lr:1.0000e-03
2023-03-31 20:57:49,168 ADAM: Layer 3 -> dw_min:9.9963e-01  dw_max:1.0007e+00 lr:1.0000e-03
2023-03-31 20:57:49,184 			Learning rate: weights:   1.000e-03    
2023-03-31 20:57:49,184 			Last test performance: 99.53%
2023-03-31 20:57:49,184 ----------------
2023-03-31 20:57:52,346   30  =>  16   		Training 486 pattern with 100.00% 	Forward time: 	 3.06 sec
2023-03-31 20:57:52,346 			Loss:    2.417e-03    			Backward time: 	 0.09 sec 
2023-03-31 20:57:52,346 ADAM: Layer 0 -> dw_min:9.9981e-01  dw_max:1.0002e+00 lr:1.0000e-03
2023-03-31 20:57:52,346 ADAM: Layer 1 -> dw_min:9.9941e-01  dw_max:1.0008e+00 lr:1.0000e-03
2023-03-31 20:57:52,346 ADAM: Layer 2 -> dw_min:9.9881e-01  dw_max:1.0010e+00 lr:1.0000e-03
2023-03-31 20:57:52,346 ADAM: Layer 3 -> dw_min:9.9967e-01  dw_max:1.0007e+00 lr:1.0000e-03
2023-03-31 20:57:52,362 			Learning rate: weights:   1.000e-03    
2023-03-31 20:57:52,362 			Last test performance: 99.53%
2023-03-31 20:57:52,362 ----------------
2023-03-31 20:57:55,523   30  =>  17   		Training 486 pattern with 100.00% 	Forward time: 	 3.06 sec
2023-03-31 20:57:55,523 			Loss:    9.462e-04    			Backward time: 	 0.09 sec 
2023-03-31 20:57:55,523 ADAM: Layer 0 -> dw_min:9.9984e-01  dw_max:1.0002e+00 lr:1.0000e-03
2023-03-31 20:57:55,523 ADAM: Layer 1 -> dw_min:9.9947e-01  dw_max:1.0007e+00 lr:1.0000e-03
2023-03-31 20:57:55,524 ADAM: Layer 2 -> dw_min:9.9893e-01  dw_max:1.0009e+00 lr:1.0000e-03
2023-03-31 20:57:55,524 ADAM: Layer 3 -> dw_min:9.9970e-01  dw_max:1.0006e+00 lr:1.0000e-03
2023-03-31 20:57:55,623 			Learning rate: weights:   1.000e-03    
2023-03-31 20:57:55,623 			Last test performance: 99.53%
2023-03-31 20:57:55,623 ----------------
2023-03-31 20:57:58,785   30  =>  18   		Training 486 pattern with 100.00% 	Forward time: 	 3.06 sec
2023-03-31 20:57:58,785 			Loss:    1.442e-03    			Backward time: 	 0.09 sec 
2023-03-31 20:57:58,786 ADAM: Layer 0 -> dw_min:9.9985e-01  dw_max:1.0002e+00 lr:1.0000e-03
2023-03-31 20:57:58,786 ADAM: Layer 1 -> dw_min:9.9944e-01  dw_max:1.0006e+00 lr:1.0000e-03
2023-03-31 20:57:58,786 ADAM: Layer 2 -> dw_min:9.9904e-01  dw_max:1.0010e+00 lr:1.0000e-03
2023-03-31 20:57:58,786 ADAM: Layer 3 -> dw_min:9.9973e-01  dw_max:1.0005e+00 lr:1.0000e-03
2023-03-31 20:57:58,863 			Learning rate: weights:   1.000e-03    
2023-03-31 20:57:58,863 			Last test performance: 99.53%
2023-03-31 20:57:58,863 ----------------
2023-03-31 20:58:02,027   30  =>  19   		Training 486 pattern with 99.58% 	Forward time: 	 3.06 sec
2023-03-31 20:58:02,027 			Loss:    6.429e-03    			Backward time: 	 0.09 sec 
2023-03-31 20:58:02,027 ADAM: Layer 0 -> dw_min:9.9975e-01  dw_max:1.0002e+00 lr:1.0000e-03
2023-03-31 20:58:02,027 ADAM: Layer 1 -> dw_min:9.9901e-01  dw_max:1.0012e+00 lr:1.0000e-03
2023-03-31 20:58:02,028 ADAM: Layer 2 -> dw_min:9.9864e-01  dw_max:1.0014e+00 lr:1.0000e-03
2023-03-31 20:58:02,028 ADAM: Layer 3 -> dw_min:9.9964e-01  dw_max:1.0005e+00 lr:1.0000e-03
2023-03-31 20:58:02,043 			Learning rate: weights:   1.000e-03    
2023-03-31 20:58:02,043 			Last test performance: 99.53%
2023-03-31 20:58:02,043 ----------------
2023-03-31 20:58:05,206   30  =>  20   		Training 486 pattern with 100.00% 	Forward time: 	 3.06 sec
2023-03-31 20:58:05,206 			Loss:    1.566e-03    			Backward time: 	 0.09 sec 
2023-03-31 20:58:05,206 ADAM: Layer 0 -> dw_min:9.9975e-01  dw_max:1.0002e+00 lr:1.0000e-03
2023-03-31 20:58:05,206 ADAM: Layer 1 -> dw_min:9.9911e-01  dw_max:1.0010e+00 lr:1.0000e-03
2023-03-31 20:58:05,206 ADAM: Layer 2 -> dw_min:9.9877e-01  dw_max:1.0013e+00 lr:1.0000e-03
2023-03-31 20:58:05,207 ADAM: Layer 3 -> dw_min:9.9965e-01  dw_max:1.0004e+00 lr:1.0000e-03
2023-03-31 20:58:05,274 			Learning rate: weights:   1.000e-03    
2023-03-31 20:58:05,274 			Last test performance: 99.53%
2023-03-31 20:58:05,274 ----------------
2023-03-31 20:58:08,435   30  =>  21   		Training 486 pattern with 99.79% 	Forward time: 	 3.06 sec
2023-03-31 20:58:08,436 			Loss:    3.842e-03    			Backward time: 	 0.09 sec 
2023-03-31 20:58:08,436 ADAM: Layer 0 -> dw_min:9.9970e-01  dw_max:1.0003e+00 lr:1.0000e-03
2023-03-31 20:58:08,436 ADAM: Layer 1 -> dw_min:9.9878e-01  dw_max:1.0009e+00 lr:1.0000e-03
2023-03-31 20:58:08,436 ADAM: Layer 2 -> dw_min:9.9862e-01  dw_max:1.0012e+00 lr:1.0000e-03
2023-03-31 20:58:08,436 ADAM: Layer 3 -> dw_min:9.9947e-01  dw_max:1.0008e+00 lr:1.0000e-03
2023-03-31 20:58:08,451 			Learning rate: weights:   1.000e-03    
2023-03-31 20:58:08,451 			Last test performance: 99.53%
2023-03-31 20:58:08,451 ----------------
2023-03-31 20:58:11,615   30  =>  22   		Training 486 pattern with 99.79% 	Forward time: 	 3.07 sec
2023-03-31 20:58:11,615 			Loss:    7.812e-03    			Backward time: 	 0.09 sec 
2023-03-31 20:58:11,616 ADAM: Layer 0 -> dw_min:9.9973e-01  dw_max:1.0002e+00 lr:1.0000e-03
2023-03-31 20:58:11,616 ADAM: Layer 1 -> dw_min:9.9889e-01  dw_max:1.0008e+00 lr:1.0000e-03
2023-03-31 20:58:11,616 ADAM: Layer 2 -> dw_min:9.9876e-01  dw_max:1.0011e+00 lr:1.0000e-03
2023-03-31 20:58:11,616 ADAM: Layer 3 -> dw_min:9.9952e-01  dw_max:1.0007e+00 lr:1.0000e-03
2023-03-31 20:58:11,632 			Learning rate: weights:   1.000e-03    
2023-03-31 20:58:11,632 			Last test performance: 99.53%
2023-03-31 20:58:11,632 ----------------
2023-03-31 20:58:14,792   30  =>  23   		Training 486 pattern with 99.79% 	Forward time: 	 3.06 sec
2023-03-31 20:58:14,792 			Loss:    3.165e-03    			Backward time: 	 0.09 sec 
2023-03-31 20:58:14,793 ADAM: Layer 0 -> dw_min:9.9973e-01  dw_max:1.0003e+00 lr:1.0000e-03
2023-03-31 20:58:14,793 ADAM: Layer 1 -> dw_min:9.9900e-01  dw_max:1.0007e+00 lr:1.0000e-03
2023-03-31 20:58:14,793 ADAM: Layer 2 -> dw_min:9.9883e-01  dw_max:1.0012e+00 lr:1.0000e-03
2023-03-31 20:58:14,793 ADAM: Layer 3 -> dw_min:9.9951e-01  dw_max:1.0006e+00 lr:1.0000e-03
2023-03-31 20:58:14,809 			Learning rate: weights:   1.000e-03    
2023-03-31 20:58:14,809 			Last test performance: 99.53%
2023-03-31 20:58:14,809 ----------------
2023-03-31 20:58:17,969   30  =>  24   		Training 486 pattern with 99.58% 	Forward time: 	 3.06 sec
2023-03-31 20:58:17,969 			Loss:    1.279e-02    			Backward time: 	 0.09 sec 
2023-03-31 20:58:17,969 ADAM: Layer 0 -> dw_min:9.9971e-01  dw_max:1.0003e+00 lr:1.0000e-03
2023-03-31 20:58:17,969 ADAM: Layer 1 -> dw_min:9.9911e-01  dw_max:1.0007e+00 lr:1.0000e-03
2023-03-31 20:58:17,969 ADAM: Layer 2 -> dw_min:9.9894e-01  dw_max:1.0012e+00 lr:1.0000e-03
2023-03-31 20:58:17,970 ADAM: Layer 3 -> dw_min:9.9956e-01  dw_max:1.0006e+00 lr:1.0000e-03
2023-03-31 20:58:17,985 			Learning rate: weights:   1.000e-03    
2023-03-31 20:58:17,985 			Last test performance: 99.53%
2023-03-31 20:58:17,985 ----------------
2023-03-31 20:58:21,145   30  =>  25   		Training 486 pattern with 99.79% 	Forward time: 	 3.06 sec
2023-03-31 20:58:21,145 			Loss:    4.313e-03    			Backward time: 	 0.09 sec 
2023-03-31 20:58:21,145 ADAM: Layer 0 -> dw_min:9.9971e-01  dw_max:1.0002e+00 lr:1.0000e-03
2023-03-31 20:58:21,146 ADAM: Layer 1 -> dw_min:9.9919e-01  dw_max:1.0009e+00 lr:1.0000e-03
2023-03-31 20:58:21,146 ADAM: Layer 2 -> dw_min:9.9862e-01  dw_max:1.0011e+00 lr:1.0000e-03
2023-03-31 20:58:21,146 ADAM: Layer 3 -> dw_min:9.9960e-01  dw_max:1.0005e+00 lr:1.0000e-03
2023-03-31 20:58:21,236 			Learning rate: weights:   1.000e-03    
2023-03-31 20:58:21,236 			Last test performance: 99.53%
2023-03-31 20:58:21,236 ----------------
2023-03-31 20:58:24,397   30  =>  26   		Training 486 pattern with 99.79% 	Forward time: 	 3.06 sec
2023-03-31 20:58:24,397 			Loss:    2.344e-03    			Backward time: 	 0.09 sec 
2023-03-31 20:58:24,397 ADAM: Layer 0 -> dw_min:9.9975e-01  dw_max:1.0002e+00 lr:1.0000e-03
2023-03-31 20:58:24,398 ADAM: Layer 1 -> dw_min:9.9929e-01  dw_max:1.0012e+00 lr:1.0000e-03
2023-03-31 20:58:24,398 ADAM: Layer 2 -> dw_min:9.9854e-01  dw_max:1.0014e+00 lr:1.0000e-03
2023-03-31 20:58:24,398 ADAM: Layer 3 -> dw_min:9.9955e-01  dw_max:1.0007e+00 lr:1.0000e-03
2023-03-31 20:58:24,412 			Learning rate: weights:   1.000e-03    
2023-03-31 20:58:24,412 			Last test performance: 99.53%
2023-03-31 20:58:24,412 ----------------
2023-03-31 20:58:27,573   30  =>  27   		Training 486 pattern with 100.00% 	Forward time: 	 3.06 sec
2023-03-31 20:58:27,573 			Loss:    1.056e-03    			Backward time: 	 0.09 sec 
2023-03-31 20:58:27,574 ADAM: Layer 0 -> dw_min:9.9978e-01  dw_max:1.0002e+00 lr:1.0000e-03
2023-03-31 20:58:27,574 ADAM: Layer 1 -> dw_min:9.9936e-01  dw_max:1.0011e+00 lr:1.0000e-03
2023-03-31 20:58:27,574 ADAM: Layer 2 -> dw_min:9.9869e-01  dw_max:1.0013e+00 lr:1.0000e-03
2023-03-31 20:58:27,574 ADAM: Layer 3 -> dw_min:9.9960e-01  dw_max:1.0006e+00 lr:1.0000e-03
2023-03-31 20:58:27,589 			Learning rate: weights:   1.000e-03    
2023-03-31 20:58:27,589 			Last test performance: 99.53%
2023-03-31 20:58:27,589 ----------------
2023-03-31 20:58:30,752   30  =>  28   		Training 486 pattern with 100.00% 	Forward time: 	 3.06 sec
2023-03-31 20:58:30,752 			Loss:    6.893e-04    			Backward time: 	 0.09 sec 
2023-03-31 20:58:30,752 ADAM: Layer 0 -> dw_min:9.9980e-01  dw_max:1.0002e+00 lr:1.0000e-03
2023-03-31 20:58:30,753 ADAM: Layer 1 -> dw_min:9.9942e-01  dw_max:1.0010e+00 lr:1.0000e-03
2023-03-31 20:58:30,753 ADAM: Layer 2 -> dw_min:9.9882e-01  dw_max:1.0012e+00 lr:1.0000e-03
2023-03-31 20:58:30,753 ADAM: Layer 3 -> dw_min:9.9964e-01  dw_max:1.0006e+00 lr:1.0000e-03
2023-03-31 20:58:30,767 			Learning rate: weights:   1.000e-03    
2023-03-31 20:58:30,767 			Last test performance: 99.53%
2023-03-31 20:58:30,767 ----------------
2023-03-31 20:58:33,929   30  =>  29   		Training 486 pattern with 99.58% 	Forward time: 	 3.06 sec
2023-03-31 20:58:33,929 			Loss:    7.327e-03    			Backward time: 	 0.09 sec 
2023-03-31 20:58:33,930 ADAM: Layer 0 -> dw_min:9.9981e-01  dw_max:1.0002e+00 lr:1.0000e-03
2023-03-31 20:58:33,930 ADAM: Layer 1 -> dw_min:9.9936e-01  dw_max:1.0009e+00 lr:1.0000e-03
2023-03-31 20:58:33,930 ADAM: Layer 2 -> dw_min:9.9856e-01  dw_max:1.0013e+00 lr:1.0000e-03
2023-03-31 20:58:33,930 ADAM: Layer 3 -> dw_min:9.9921e-01  dw_max:1.0007e+00 lr:1.0000e-03
2023-03-31 20:58:33,991 			Learning rate: weights:   1.000e-03    
2023-03-31 20:58:33,991 			Last test performance: 99.53%
2023-03-31 20:58:33,991 ----------------
2023-03-31 20:58:37,150   30  =>  30   		Training 486 pattern with 100.00% 	Forward time: 	 3.06 sec
2023-03-31 20:58:37,151 			Loss:    2.084e-03    			Backward time: 	 0.09 sec 
2023-03-31 20:58:37,151 ADAM: Layer 0 -> dw_min:9.9982e-01  dw_max:1.0002e+00 lr:1.0000e-03
2023-03-31 20:58:37,151 ADAM: Layer 1 -> dw_min:9.9937e-01  dw_max:1.0008e+00 lr:1.0000e-03
2023-03-31 20:58:37,151 ADAM: Layer 2 -> dw_min:9.9866e-01  dw_max:1.0012e+00 lr:1.0000e-03
2023-03-31 20:58:37,151 ADAM: Layer 3 -> dw_min:9.9929e-01  dw_max:1.0006e+00 lr:1.0000e-03
2023-03-31 20:58:37,167 			Learning rate: weights:   1.000e-03    
2023-03-31 20:58:37,167 			Last test performance: 99.53%
2023-03-31 20:58:37,167 ----------------
2023-03-31 20:58:40,327   30  =>  31   		Training 486 pattern with 100.00% 	Forward time: 	 3.06 sec
2023-03-31 20:58:40,327 			Loss:    6.247e-04    			Backward time: 	 0.09 sec 
2023-03-31 20:58:40,327 ADAM: Layer 0 -> dw_min:9.9984e-01  dw_max:1.0002e+00 lr:1.0000e-03
2023-03-31 20:58:40,327 ADAM: Layer 1 -> dw_min:9.9943e-01  dw_max:1.0007e+00 lr:1.0000e-03
2023-03-31 20:58:40,328 ADAM: Layer 2 -> dw_min:9.9879e-01  dw_max:1.0010e+00 lr:1.0000e-03
2023-03-31 20:58:40,328 ADAM: Layer 3 -> dw_min:9.9936e-01  dw_max:1.0005e+00 lr:1.0000e-03
2023-03-31 20:58:40,343 			Learning rate: weights:   1.000e-03    
2023-03-31 20:58:40,343 			Last test performance: 99.53%
2023-03-31 20:58:40,343 ----------------
2023-03-31 20:58:43,502   30  =>  32   		Training 486 pattern with 100.00% 	Forward time: 	 3.06 sec
2023-03-31 20:58:43,502 			Loss:    1.537e-03    			Backward time: 	 0.09 sec 
2023-03-31 20:58:43,502 ADAM: Layer 0 -> dw_min:9.9985e-01  dw_max:1.0002e+00 lr:1.0000e-03
2023-03-31 20:58:43,502 ADAM: Layer 1 -> dw_min:9.9947e-01  dw_max:1.0014e+00 lr:1.0000e-03
2023-03-31 20:58:43,502 ADAM: Layer 2 -> dw_min:9.9891e-01  dw_max:1.0014e+00 lr:1.0000e-03
2023-03-31 20:58:43,502 ADAM: Layer 3 -> dw_min:9.9942e-01  dw_max:1.0005e+00 lr:1.0000e-03
2023-03-31 20:58:43,530 			Learning rate: weights:   1.000e-03    
2023-03-31 20:58:43,530 			Last test performance: 99.53%
2023-03-31 20:58:43,530 ----------------
2023-03-31 20:58:46,690   30  =>  33   		Training 486 pattern with 99.79% 	Forward time: 	 3.06 sec
2023-03-31 20:58:46,690 			Loss:    7.263e-03    			Backward time: 	 0.09 sec 
2023-03-31 20:58:46,690 ADAM: Layer 0 -> dw_min:9.9980e-01  dw_max:1.0003e+00 lr:1.0000e-03
2023-03-31 20:58:46,690 ADAM: Layer 1 -> dw_min:9.9947e-01  dw_max:1.0013e+00 lr:1.0000e-03
2023-03-31 20:58:46,690 ADAM: Layer 2 -> dw_min:9.9856e-01  dw_max:1.0013e+00 lr:1.0000e-03
2023-03-31 20:58:46,690 ADAM: Layer 3 -> dw_min:9.9948e-01  dw_max:1.0007e+00 lr:1.0000e-03
2023-03-31 20:58:46,705 			Learning rate: weights:   1.000e-03    
2023-03-31 20:58:46,705 			Last test performance: 99.53%
2023-03-31 20:58:46,705 ----------------
2023-03-31 20:58:49,865   30  =>  34   		Training 486 pattern with 100.00% 	Forward time: 	 3.06 sec
2023-03-31 20:58:49,865 			Loss:    1.536e-03    			Backward time: 	 0.09 sec 
2023-03-31 20:58:49,865 ADAM: Layer 0 -> dw_min:9.9981e-01  dw_max:1.0003e+00 lr:1.0000e-03
2023-03-31 20:58:49,865 ADAM: Layer 1 -> dw_min:9.9953e-01  dw_max:1.0011e+00 lr:1.0000e-03
2023-03-31 20:58:49,865 ADAM: Layer 2 -> dw_min:9.9870e-01  dw_max:1.0011e+00 lr:1.0000e-03
2023-03-31 20:58:49,865 ADAM: Layer 3 -> dw_min:9.9953e-01  dw_max:1.0007e+00 lr:1.0000e-03
2023-03-31 20:58:49,891 			Learning rate: weights:   1.000e-03    
2023-03-31 20:58:49,891 			Last test performance: 99.53%
2023-03-31 20:58:49,891 ----------------
2023-03-31 20:58:53,052   30  =>  35   		Training 486 pattern with 100.00% 	Forward time: 	 3.06 sec
2023-03-31 20:58:53,052 			Loss:    6.819e-04    			Backward time: 	 0.09 sec 
2023-03-31 20:58:53,052 ADAM: Layer 0 -> dw_min:9.9979e-01  dw_max:1.0002e+00 lr:1.0000e-03
2023-03-31 20:58:53,052 ADAM: Layer 1 -> dw_min:9.9954e-01  dw_max:1.0010e+00 lr:1.0000e-03
2023-03-31 20:58:53,052 ADAM: Layer 2 -> dw_min:9.9883e-01  dw_max:1.0010e+00 lr:1.0000e-03
2023-03-31 20:58:53,052 ADAM: Layer 3 -> dw_min:9.9958e-01  dw_max:1.0006e+00 lr:1.0000e-03
2023-03-31 20:58:53,066 			Learning rate: weights:   1.000e-03    
2023-03-31 20:58:53,066 			Last test performance: 99.53%
2023-03-31 20:58:53,066 ----------------
2023-03-31 20:58:56,227   30  =>  36   		Training 486 pattern with 99.79% 	Forward time: 	 3.06 sec
2023-03-31 20:58:56,227 			Loss:    9.175e-03    			Backward time: 	 0.09 sec 
2023-03-31 20:58:56,228 ADAM: Layer 0 -> dw_min:9.9981e-01  dw_max:1.0002e+00 lr:1.0000e-03
2023-03-31 20:58:56,228 ADAM: Layer 1 -> dw_min:9.9959e-01  dw_max:1.0009e+00 lr:1.0000e-03
2023-03-31 20:58:56,228 ADAM: Layer 2 -> dw_min:9.9895e-01  dw_max:1.0009e+00 lr:1.0000e-03
2023-03-31 20:58:56,228 ADAM: Layer 3 -> dw_min:9.9960e-01  dw_max:1.0005e+00 lr:1.0000e-03
2023-03-31 20:58:56,243 			Learning rate: weights:   1.000e-03    
2023-03-31 20:58:56,243 			Last test performance: 99.53%
2023-03-31 20:58:56,243 ----------------
2023-03-31 20:58:59,404   30  =>  37   		Training 486 pattern with 100.00% 	Forward time: 	 3.06 sec
2023-03-31 20:58:59,404 			Loss:    1.318e-03    			Backward time: 	 0.09 sec 
2023-03-31 20:58:59,404 ADAM: Layer 0 -> dw_min:9.9985e-01  dw_max:1.0002e+00 lr:1.0000e-03
2023-03-31 20:58:59,404 ADAM: Layer 1 -> dw_min:9.9963e-01  dw_max:1.0008e+00 lr:1.0000e-03
2023-03-31 20:58:59,404 ADAM: Layer 2 -> dw_min:9.9905e-01  dw_max:1.0008e+00 lr:1.0000e-03
2023-03-31 20:58:59,404 ADAM: Layer 3 -> dw_min:9.9964e-01  dw_max:1.0005e+00 lr:1.0000e-03
2023-03-31 20:58:59,459 			Learning rate: weights:   1.000e-03    
2023-03-31 20:58:59,459 			Last test performance: 99.53%
2023-03-31 20:58:59,459 ----------------
2023-03-31 20:59:02,623   30  =>  38   		Training 486 pattern with 100.00% 	Forward time: 	 3.06 sec
2023-03-31 20:59:02,623 			Loss:    9.747e-04    			Backward time: 	 0.09 sec 
2023-03-31 20:59:02,623 ADAM: Layer 0 -> dw_min:9.9986e-01  dw_max:1.0002e+00 lr:1.0000e-03
2023-03-31 20:59:02,623 ADAM: Layer 1 -> dw_min:9.9966e-01  dw_max:1.0007e+00 lr:1.0000e-03
2023-03-31 20:59:02,623 ADAM: Layer 2 -> dw_min:9.9915e-01  dw_max:1.0007e+00 lr:1.0000e-03
2023-03-31 20:59:02,623 ADAM: Layer 3 -> dw_min:9.9969e-01  dw_max:1.0004e+00 lr:1.0000e-03
2023-03-31 20:59:02,637 			Learning rate: weights:   1.000e-03    
2023-03-31 20:59:02,637 			Last test performance: 99.53%
2023-03-31 20:59:02,637 ----------------
2023-03-31 20:59:05,798   30  =>  39   		Training 486 pattern with 100.00% 	Forward time: 	 3.06 sec
2023-03-31 20:59:05,798 			Loss:    1.446e-03    			Backward time: 	 0.09 sec 
2023-03-31 20:59:05,798 ADAM: Layer 0 -> dw_min:9.9984e-01  dw_max:1.0002e+00 lr:1.0000e-03
2023-03-31 20:59:05,798 ADAM: Layer 1 -> dw_min:9.9969e-01  dw_max:1.0007e+00 lr:1.0000e-03
2023-03-31 20:59:05,798 ADAM: Layer 2 -> dw_min:9.9924e-01  dw_max:1.0007e+00 lr:1.0000e-03
2023-03-31 20:59:05,799 ADAM: Layer 3 -> dw_min:9.9972e-01  dw_max:1.0004e+00 lr:1.0000e-03
2023-03-31 20:59:05,813 			Learning rate: weights:   1.000e-03    
2023-03-31 20:59:05,813 			Last test performance: 99.53%
2023-03-31 20:59:05,814 ----------------
2023-03-31 20:59:08,975   30  =>  40   		Training 486 pattern with 99.38% 	Forward time: 	 3.06 sec
2023-03-31 20:59:08,975 			Loss:    1.509e-02    			Backward time: 	 0.09 sec 
2023-03-31 20:59:08,976 ADAM: Layer 0 -> dw_min:9.9971e-01  dw_max:1.0003e+00 lr:1.0000e-03
2023-03-31 20:59:08,976 ADAM: Layer 1 -> dw_min:9.9922e-01  dw_max:1.0010e+00 lr:1.0000e-03
2023-03-31 20:59:08,976 ADAM: Layer 2 -> dw_min:9.9909e-01  dw_max:1.0008e+00 lr:1.0000e-03
2023-03-31 20:59:08,976 ADAM: Layer 3 -> dw_min:9.9971e-01  dw_max:1.0004e+00 lr:1.0000e-03
2023-03-31 20:59:08,990 			Learning rate: weights:   1.000e-03    
2023-03-31 20:59:08,990 			Last test performance: 99.53%
2023-03-31 20:59:08,990 ----------------
2023-03-31 20:59:12,153   30  =>  41   		Training 486 pattern with 99.79% 	Forward time: 	 3.06 sec
2023-03-31 20:59:12,153 			Loss:    7.829e-03    			Backward time: 	 0.09 sec 
2023-03-31 20:59:12,153 ADAM: Layer 0 -> dw_min:9.9969e-01  dw_max:1.0003e+00 lr:1.0000e-03
2023-03-31 20:59:12,153 ADAM: Layer 1 -> dw_min:9.9930e-01  dw_max:1.0009e+00 lr:1.0000e-03
2023-03-31 20:59:12,153 ADAM: Layer 2 -> dw_min:9.9893e-01  dw_max:1.0010e+00 lr:1.0000e-03
2023-03-31 20:59:12,154 ADAM: Layer 3 -> dw_min:9.9955e-01  dw_max:1.0004e+00 lr:1.0000e-03
2023-03-31 20:59:12,168 			Learning rate: weights:   1.000e-03    
2023-03-31 20:59:12,168 			Last test performance: 99.53%
2023-03-31 20:59:12,168 ----------------
2023-03-31 20:59:15,329   30  =>  42   		Training 486 pattern with 99.79% 	Forward time: 	 3.06 sec
2023-03-31 20:59:15,329 			Loss:    2.766e-03    			Backward time: 	 0.09 sec 
2023-03-31 20:59:15,329 ADAM: Layer 0 -> dw_min:9.9972e-01  dw_max:1.0003e+00 lr:1.0000e-03
2023-03-31 20:59:15,329 ADAM: Layer 1 -> dw_min:9.9938e-01  dw_max:1.0008e+00 lr:1.0000e-03
2023-03-31 20:59:15,329 ADAM: Layer 2 -> dw_min:9.9904e-01  dw_max:1.0010e+00 lr:1.0000e-03
2023-03-31 20:59:15,329 ADAM: Layer 3 -> dw_min:9.9960e-01  dw_max:1.0004e+00 lr:1.0000e-03
2023-03-31 20:59:15,343 			Learning rate: weights:   1.000e-03    
2023-03-31 20:59:15,343 			Last test performance: 99.53%
2023-03-31 20:59:15,343 ----------------
2023-03-31 20:59:18,504   30  =>  43   		Training 486 pattern with 100.00% 	Forward time: 	 3.06 sec
2023-03-31 20:59:18,504 			Loss:    7.507e-04    			Backward time: 	 0.09 sec 
2023-03-31 20:59:18,504 ADAM: Layer 0 -> dw_min:9.9973e-01  dw_max:1.0003e+00 lr:1.0000e-03
2023-03-31 20:59:18,504 ADAM: Layer 1 -> dw_min:9.9944e-01  dw_max:1.0007e+00 lr:1.0000e-03
2023-03-31 20:59:18,504 ADAM: Layer 2 -> dw_min:9.9913e-01  dw_max:1.0009e+00 lr:1.0000e-03
2023-03-31 20:59:18,504 ADAM: Layer 3 -> dw_min:9.9963e-01  dw_max:1.0003e+00 lr:1.0000e-03
2023-03-31 20:59:18,519 			Learning rate: weights:   1.000e-03    
2023-03-31 20:59:18,519 			Last test performance: 99.53%
2023-03-31 20:59:18,519 ----------------
2023-03-31 20:59:21,680   30  =>  44   		Training 486 pattern with 100.00% 	Forward time: 	 3.06 sec
2023-03-31 20:59:21,680 			Loss:    8.387e-04    			Backward time: 	 0.09 sec 
2023-03-31 20:59:21,680 ADAM: Layer 0 -> dw_min:9.9975e-01  dw_max:1.0002e+00 lr:1.0000e-03
2023-03-31 20:59:21,681 ADAM: Layer 1 -> dw_min:9.9949e-01  dw_max:1.0006e+00 lr:1.0000e-03
2023-03-31 20:59:21,681 ADAM: Layer 2 -> dw_min:9.9923e-01  dw_max:1.0008e+00 lr:1.0000e-03
2023-03-31 20:59:21,681 ADAM: Layer 3 -> dw_min:9.9971e-01  dw_max:1.0003e+00 lr:1.0000e-03
2023-03-31 20:59:21,696 			Learning rate: weights:   1.000e-03    
2023-03-31 20:59:21,696 			Last test performance: 99.53%
2023-03-31 20:59:21,696 ----------------
2023-03-31 20:59:24,857   30  =>  45   		Training 486 pattern with 100.00% 	Forward time: 	 3.06 sec
2023-03-31 20:59:24,857 			Loss:    1.059e-03    			Backward time: 	 0.09 sec 
2023-03-31 20:59:24,857 ADAM: Layer 0 -> dw_min:9.9980e-01  dw_max:1.0002e+00 lr:1.0000e-03
2023-03-31 20:59:24,857 ADAM: Layer 1 -> dw_min:9.9949e-01  dw_max:1.0006e+00 lr:1.0000e-03
2023-03-31 20:59:24,857 ADAM: Layer 2 -> dw_min:9.9858e-01  dw_max:1.0007e+00 lr:1.0000e-03
2023-03-31 20:59:24,857 ADAM: Layer 3 -> dw_min:9.9974e-01  dw_max:1.0004e+00 lr:1.0000e-03
2023-03-31 20:59:24,872 			Learning rate: weights:   1.000e-03    
2023-03-31 20:59:24,872 			Last test performance: 99.53%
2023-03-31 20:59:24,872 ----------------
2023-03-31 20:59:28,032   30  =>  46   		Training 486 pattern with 100.00% 	Forward time: 	 3.06 sec
2023-03-31 20:59:28,032 			Loss:    2.210e-04    			Backward time: 	 0.09 sec 
2023-03-31 20:59:28,032 ADAM: Layer 0 -> dw_min:9.9982e-01  dw_max:1.0002e+00 lr:1.0000e-03
2023-03-31 20:59:28,032 ADAM: Layer 1 -> dw_min:9.9954e-01  dw_max:1.0005e+00 lr:1.0000e-03
2023-03-31 20:59:28,032 ADAM: Layer 2 -> dw_min:9.9872e-01  dw_max:1.0007e+00 lr:1.0000e-03
2023-03-31 20:59:28,032 ADAM: Layer 3 -> dw_min:9.9976e-01  dw_max:1.0003e+00 lr:1.0000e-03
2023-03-31 20:59:28,057 			Learning rate: weights:   1.000e-03    
2023-03-31 20:59:28,057 			Last test performance: 99.53%
2023-03-31 20:59:28,057 ----------------
2023-03-31 20:59:31,217   30  =>  47   		Training 486 pattern with 100.00% 	Forward time: 	 3.06 sec
2023-03-31 20:59:31,217 			Loss:    1.569e-03    			Backward time: 	 0.09 sec 
2023-03-31 20:59:31,217 ADAM: Layer 0 -> dw_min:9.9984e-01  dw_max:1.0002e+00 lr:1.0000e-03
2023-03-31 20:59:31,217 ADAM: Layer 1 -> dw_min:9.9956e-01  dw_max:1.0005e+00 lr:1.0000e-03
2023-03-31 20:59:31,217 ADAM: Layer 2 -> dw_min:9.9885e-01  dw_max:1.0006e+00 lr:1.0000e-03
2023-03-31 20:59:31,217 ADAM: Layer 3 -> dw_min:9.9953e-01  dw_max:1.0004e+00 lr:1.0000e-03
2023-03-31 20:59:31,231 			Learning rate: weights:   1.000e-03    
2023-03-31 20:59:31,232 			Last test performance: 99.53%
2023-03-31 20:59:31,232 ----------------
2023-03-31 20:59:34,392   30  =>  48   		Training 486 pattern with 100.00% 	Forward time: 	 3.06 sec
2023-03-31 20:59:34,392 			Loss:    1.888e-03    			Backward time: 	 0.09 sec 
2023-03-31 20:59:34,392 ADAM: Layer 0 -> dw_min:9.9986e-01  dw_max:1.0001e+00 lr:1.0000e-03
2023-03-31 20:59:34,392 ADAM: Layer 1 -> dw_min:9.9959e-01  dw_max:1.0004e+00 lr:1.0000e-03
2023-03-31 20:59:34,393 ADAM: Layer 2 -> dw_min:9.9896e-01  dw_max:1.0006e+00 lr:1.0000e-03
2023-03-31 20:59:34,393 ADAM: Layer 3 -> dw_min:9.9958e-01  dw_max:1.0004e+00 lr:1.0000e-03
2023-03-31 20:59:34,407 			Learning rate: weights:   1.000e-03    
2023-03-31 20:59:34,407 			Last test performance: 99.53%
2023-03-31 20:59:34,407 ----------------
2023-03-31 20:59:37,567   30  =>  49   		Training 486 pattern with 99.79% 	Forward time: 	 3.06 sec
2023-03-31 20:59:37,567 			Loss:    1.276e-02    			Backward time: 	 0.09 sec 
2023-03-31 20:59:37,567 ADAM: Layer 0 -> dw_min:9.9986e-01  dw_max:1.0001e+00 lr:1.0000e-03
2023-03-31 20:59:37,568 ADAM: Layer 1 -> dw_min:9.9963e-01  dw_max:1.0004e+00 lr:1.0000e-03
2023-03-31 20:59:37,568 ADAM: Layer 2 -> dw_min:9.9905e-01  dw_max:1.0006e+00 lr:1.0000e-03
2023-03-31 20:59:37,568 ADAM: Layer 3 -> dw_min:9.9954e-01  dw_max:1.0005e+00 lr:1.0000e-03
2023-03-31 20:59:37,582 			Learning rate: weights:   1.000e-03    
2023-03-31 20:59:37,582 			Last test performance: 99.53%
2023-03-31 20:59:37,582 ----------------
2023-03-31 20:59:40,743   30  =>  50   		Training 486 pattern with 99.79% 	Forward time: 	 3.06 sec
2023-03-31 20:59:40,743 			Loss:    9.814e-03    			Backward time: 	 0.09 sec 
2023-03-31 20:59:40,743 ADAM: Layer 0 -> dw_min:9.9988e-01  dw_max:1.0001e+00 lr:1.0000e-03
2023-03-31 20:59:40,743 ADAM: Layer 1 -> dw_min:9.9967e-01  dw_max:1.0005e+00 lr:1.0000e-03
2023-03-31 20:59:40,743 ADAM: Layer 2 -> dw_min:9.9893e-01  dw_max:1.0009e+00 lr:1.0000e-03
2023-03-31 20:59:40,744 ADAM: Layer 3 -> dw_min:9.9954e-01  dw_max:1.0005e+00 lr:1.0000e-03
2023-03-31 20:59:40,836 			Learning rate: weights:   1.000e-03    
2023-03-31 20:59:40,836 			Last test performance: 99.53%
2023-03-31 20:59:40,836 ----------------
2023-03-31 20:59:43,997   30  =>  51   		Training 486 pattern with 100.00% 	Forward time: 	 3.06 sec
2023-03-31 20:59:43,997 			Loss:    9.012e-04    			Backward time: 	 0.09 sec 
2023-03-31 20:59:43,997 ADAM: Layer 0 -> dw_min:9.9990e-01  dw_max:1.0001e+00 lr:1.0000e-03
2023-03-31 20:59:43,998 ADAM: Layer 1 -> dw_min:9.9964e-01  dw_max:1.0004e+00 lr:1.0000e-03
2023-03-31 20:59:43,998 ADAM: Layer 2 -> dw_min:9.9904e-01  dw_max:1.0009e+00 lr:1.0000e-03
2023-03-31 20:59:43,998 ADAM: Layer 3 -> dw_min:9.9960e-01  dw_max:1.0004e+00 lr:1.0000e-03
2023-03-31 20:59:44,012 			Learning rate: weights:   1.000e-03    
2023-03-31 20:59:44,012 			Last test performance: 99.53%
2023-03-31 20:59:44,012 ----------------
2023-03-31 20:59:47,172   30  =>  52   		Training 486 pattern with 99.58% 	Forward time: 	 3.06 sec
2023-03-31 20:59:47,172 			Loss:    7.020e-03    			Backward time: 	 0.09 sec 
2023-03-31 20:59:47,173 ADAM: Layer 0 -> dw_min:9.9987e-01  dw_max:1.0001e+00 lr:1.0000e-03
2023-03-31 20:59:47,173 ADAM: Layer 1 -> dw_min:9.9935e-01  dw_max:1.0009e+00 lr:1.0000e-03
2023-03-31 20:59:47,173 ADAM: Layer 2 -> dw_min:9.9847e-01  dw_max:1.0015e+00 lr:1.0000e-03
2023-03-31 20:59:47,173 ADAM: Layer 3 -> dw_min:9.9936e-01  dw_max:1.0004e+00 lr:1.0000e-03
2023-03-31 20:59:47,209 			Learning rate: weights:   1.000e-03    
2023-03-31 20:59:47,209 			Last test performance: 99.53%
2023-03-31 20:59:47,210 ----------------
2023-03-31 20:59:50,371   30  =>  53   		Training 486 pattern with 100.00% 	Forward time: 	 3.06 sec
2023-03-31 20:59:50,371 			Loss:    8.430e-04    			Backward time: 	 0.09 sec 
2023-03-31 20:59:50,371 ADAM: Layer 0 -> dw_min:9.9986e-01  dw_max:1.0002e+00 lr:1.0000e-03
2023-03-31 20:59:50,371 ADAM: Layer 1 -> dw_min:9.9943e-01  dw_max:1.0008e+00 lr:1.0000e-03
2023-03-31 20:59:50,371 ADAM: Layer 2 -> dw_min:9.9863e-01  dw_max:1.0014e+00 lr:1.0000e-03
2023-03-31 20:59:50,371 ADAM: Layer 3 -> dw_min:9.9941e-01  dw_max:1.0004e+00 lr:1.0000e-03
2023-03-31 20:59:50,413 			Learning rate: weights:   1.000e-03    
2023-03-31 20:59:50,413 			Last test performance: 99.53%
2023-03-31 20:59:50,413 ----------------
2023-03-31 20:59:53,573   30  =>  54   		Training 486 pattern with 100.00% 	Forward time: 	 3.06 sec
2023-03-31 20:59:53,574 			Loss:    8.561e-04    			Backward time: 	 0.09 sec 
2023-03-31 20:59:53,574 ADAM: Layer 0 -> dw_min:9.9988e-01  dw_max:1.0001e+00 lr:1.0000e-03
2023-03-31 20:59:53,574 ADAM: Layer 1 -> dw_min:9.9949e-01  dw_max:1.0008e+00 lr:1.0000e-03
2023-03-31 20:59:53,574 ADAM: Layer 2 -> dw_min:9.9876e-01  dw_max:1.0012e+00 lr:1.0000e-03
2023-03-31 20:59:53,574 ADAM: Layer 3 -> dw_min:9.9947e-01  dw_max:1.0004e+00 lr:1.0000e-03
2023-03-31 20:59:53,589 			Learning rate: weights:   1.000e-03    
2023-03-31 20:59:53,589 			Last test performance: 99.53%
2023-03-31 20:59:53,590 ----------------
2023-03-31 20:59:56,751   30  =>  55   		Training 486 pattern with 100.00% 	Forward time: 	 3.06 sec
2023-03-31 20:59:56,751 			Loss:    1.455e-03    			Backward time: 	 0.09 sec 
2023-03-31 20:59:56,751 ADAM: Layer 0 -> dw_min:9.9988e-01  dw_max:1.0001e+00 lr:1.0000e-03
2023-03-31 20:59:56,751 ADAM: Layer 1 -> dw_min:9.9954e-01  dw_max:1.0007e+00 lr:1.0000e-03
2023-03-31 20:59:56,751 ADAM: Layer 2 -> dw_min:9.9889e-01  dw_max:1.0011e+00 lr:1.0000e-03
2023-03-31 20:59:56,751 ADAM: Layer 3 -> dw_min:9.9952e-01  dw_max:1.0003e+00 lr:1.0000e-03
2023-03-31 20:59:56,821 			Learning rate: weights:   1.000e-03    
2023-03-31 20:59:56,821 			Last test performance: 99.53%
2023-03-31 20:59:56,821 ----------------
2023-03-31 20:59:59,982   30  =>  56   		Training 486 pattern with 100.00% 	Forward time: 	 3.06 sec
2023-03-31 20:59:59,982 			Loss:    2.201e-03    			Backward time: 	 0.09 sec 
2023-03-31 20:59:59,982 ADAM: Layer 0 -> dw_min:9.9988e-01  dw_max:1.0001e+00 lr:1.0000e-03
2023-03-31 20:59:59,982 ADAM: Layer 1 -> dw_min:9.9955e-01  dw_max:1.0006e+00 lr:1.0000e-03
2023-03-31 20:59:59,982 ADAM: Layer 2 -> dw_min:9.9900e-01  dw_max:1.0010e+00 lr:1.0000e-03
2023-03-31 20:59:59,982 ADAM: Layer 3 -> dw_min:9.9956e-01  dw_max:1.0003e+00 lr:1.0000e-03
2023-03-31 20:59:59,998 			Learning rate: weights:   1.000e-03    
2023-03-31 20:59:59,998 			Last test performance: 99.53%
2023-03-31 20:59:59,998 ----------------
2023-03-31 21:00:03,168   30  =>  57   		Training 486 pattern with 99.79% 	Forward time: 	 3.07 sec
2023-03-31 21:00:03,168 			Loss:    8.060e-03    			Backward time: 	 0.10 sec 
2023-03-31 21:00:03,169 ADAM: Layer 0 -> dw_min:9.9986e-01  dw_max:1.0002e+00 lr:1.0000e-03
2023-03-31 21:00:03,169 ADAM: Layer 1 -> dw_min:9.9951e-01  dw_max:1.0005e+00 lr:1.0000e-03
2023-03-31 21:00:03,169 ADAM: Layer 2 -> dw_min:9.9910e-01  dw_max:1.0011e+00 lr:1.0000e-03
2023-03-31 21:00:03,169 ADAM: Layer 3 -> dw_min:9.9943e-01  dw_max:1.0006e+00 lr:1.0000e-03
2023-03-31 21:00:03,250 			Learning rate: weights:   1.000e-03    
2023-03-31 21:00:03,250 			Last test performance: 99.53%
2023-03-31 21:00:03,250 ----------------
2023-03-31 21:00:06,429   30  =>  58   		Training 486 pattern with 100.00% 	Forward time: 	 3.08 sec
2023-03-31 21:00:06,429 			Loss:    1.061e-03    			Backward time: 	 0.10 sec 
2023-03-31 21:00:06,430 ADAM: Layer 0 -> dw_min:9.9988e-01  dw_max:1.0002e+00 lr:1.0000e-03
2023-03-31 21:00:06,430 ADAM: Layer 1 -> dw_min:9.9955e-01  dw_max:1.0007e+00 lr:1.0000e-03
2023-03-31 21:00:06,430 ADAM: Layer 2 -> dw_min:9.9919e-01  dw_max:1.0010e+00 lr:1.0000e-03
2023-03-31 21:00:06,430 ADAM: Layer 3 -> dw_min:9.9948e-01  dw_max:1.0006e+00 lr:1.0000e-03
2023-03-31 21:00:06,445 			Learning rate: weights:   1.000e-03    
2023-03-31 21:00:06,445 			Last test performance: 99.53%
2023-03-31 21:00:06,445 ----------------
2023-03-31 21:00:09,608   30  =>  59   		Training 486 pattern with 100.00% 	Forward time: 	 3.06 sec
2023-03-31 21:00:09,608 			Loss:    3.741e-03    			Backward time: 	 0.09 sec 
2023-03-31 21:00:09,608 ADAM: Layer 0 -> dw_min:9.9984e-01  dw_max:1.0003e+00 lr:1.0000e-03
2023-03-31 21:00:09,608 ADAM: Layer 1 -> dw_min:9.9938e-01  dw_max:1.0007e+00 lr:1.0000e-03
2023-03-31 21:00:09,608 ADAM: Layer 2 -> dw_min:9.9874e-01  dw_max:1.0009e+00 lr:1.0000e-03
2023-03-31 21:00:09,608 ADAM: Layer 3 -> dw_min:9.9953e-01  dw_max:1.0005e+00 lr:1.0000e-03
2023-03-31 21:00:09,636 			Learning rate: weights:   1.000e-03    
2023-03-31 21:00:09,637 			Last test performance: 99.53%
2023-03-31 21:00:09,637 ----------------
2023-03-31 21:00:12,798   30  =>  60   		Training 486 pattern with 99.79% 	Forward time: 	 3.06 sec
2023-03-31 21:00:12,799 			Loss:    1.961e-03    			Backward time: 	 0.09 sec 
2023-03-31 21:00:12,799 ADAM: Layer 0 -> dw_min:9.9984e-01  dw_max:1.0003e+00 lr:1.0000e-03
2023-03-31 21:00:12,799 ADAM: Layer 1 -> dw_min:9.9943e-01  dw_max:1.0007e+00 lr:1.0000e-03
2023-03-31 21:00:12,799 ADAM: Layer 2 -> dw_min:9.9880e-01  dw_max:1.0013e+00 lr:1.0000e-03
2023-03-31 21:00:12,799 ADAM: Layer 3 -> dw_min:9.9909e-01  dw_max:1.0005e+00 lr:1.0000e-03
2023-03-31 21:00:12,814 			Learning rate: weights:   1.000e-03    
2023-03-31 21:00:12,814 			Last test performance: 99.53%
2023-03-31 21:00:12,814 ----------------
2023-03-31 21:00:15,975   30  =>  61   		Training 486 pattern with 99.79% 	Forward time: 	 3.06 sec
2023-03-31 21:00:15,975 			Loss:    3.546e-03    			Backward time: 	 0.09 sec 
2023-03-31 21:00:15,975 ADAM: Layer 0 -> dw_min:9.9983e-01  dw_max:1.0003e+00 lr:1.0000e-03
2023-03-31 21:00:15,975 ADAM: Layer 1 -> dw_min:9.9892e-01  dw_max:1.0008e+00 lr:1.0000e-03
2023-03-31 21:00:15,975 ADAM: Layer 2 -> dw_min:9.9850e-01  dw_max:1.0015e+00 lr:1.0000e-03
2023-03-31 21:00:15,975 ADAM: Layer 3 -> dw_min:9.9918e-01  dw_max:1.0005e+00 lr:1.0000e-03
2023-03-31 21:00:15,991 			Learning rate: weights:   1.000e-03    
2023-03-31 21:00:15,991 			Last test performance: 99.53%
2023-03-31 21:00:15,991 ----------------
2023-03-31 21:00:19,150   30  =>  62   		Training 486 pattern with 99.79% 	Forward time: 	 3.06 sec
2023-03-31 21:00:19,150 			Loss:    3.347e-03    			Backward time: 	 0.09 sec 
2023-03-31 21:00:19,151 ADAM: Layer 0 -> dw_min:9.9978e-01  dw_max:1.0003e+00 lr:1.0000e-03
2023-03-31 21:00:19,151 ADAM: Layer 1 -> dw_min:9.9902e-01  dw_max:1.0011e+00 lr:1.0000e-03
2023-03-31 21:00:19,151 ADAM: Layer 2 -> dw_min:9.9854e-01  dw_max:1.0014e+00 lr:1.0000e-03
2023-03-31 21:00:19,151 ADAM: Layer 3 -> dw_min:9.9926e-01  dw_max:1.0008e+00 lr:1.0000e-03
2023-03-31 21:00:19,167 			Learning rate: weights:   1.000e-03    
2023-03-31 21:00:19,167 			Last test performance: 99.53%
2023-03-31 21:00:19,167 ----------------
2023-03-31 21:00:22,326   30  =>  63   		Training 486 pattern with 100.00% 	Forward time: 	 3.06 sec
2023-03-31 21:00:22,326 			Loss:    9.230e-04    			Backward time: 	 0.09 sec 
2023-03-31 21:00:22,327 ADAM: Layer 0 -> dw_min:9.9980e-01  dw_max:1.0002e+00 lr:1.0000e-03
2023-03-31 21:00:22,327 ADAM: Layer 1 -> dw_min:9.9912e-01  dw_max:1.0010e+00 lr:1.0000e-03
2023-03-31 21:00:22,327 ADAM: Layer 2 -> dw_min:9.9868e-01  dw_max:1.0012e+00 lr:1.0000e-03
2023-03-31 21:00:22,327 ADAM: Layer 3 -> dw_min:9.9933e-01  dw_max:1.0008e+00 lr:1.0000e-03
2023-03-31 21:00:22,361 			Learning rate: weights:   1.000e-03    
2023-03-31 21:00:22,361 			Last test performance: 99.53%
2023-03-31 21:00:22,361 ----------------
2023-03-31 21:00:25,521   30  =>  64   		Training 486 pattern with 100.00% 	Forward time: 	 3.06 sec
2023-03-31 21:00:25,521 			Loss:    1.410e-03    			Backward time: 	 0.09 sec 
2023-03-31 21:00:25,522 ADAM: Layer 0 -> dw_min:9.9982e-01  dw_max:1.0002e+00 lr:1.0000e-03
2023-03-31 21:00:25,522 ADAM: Layer 1 -> dw_min:9.9920e-01  dw_max:1.0009e+00 lr:1.0000e-03
2023-03-31 21:00:25,522 ADAM: Layer 2 -> dw_min:9.9881e-01  dw_max:1.0011e+00 lr:1.0000e-03
2023-03-31 21:00:25,522 ADAM: Layer 3 -> dw_min:9.9940e-01  dw_max:1.0007e+00 lr:1.0000e-03
2023-03-31 21:00:25,542 			Learning rate: weights:   1.000e-03    
2023-03-31 21:00:25,542 			Last test performance: 99.53%
2023-03-31 21:00:25,543 ----------------
2023-03-31 21:00:28,704   30  =>  65   		Training 486 pattern with 100.00% 	Forward time: 	 3.06 sec
2023-03-31 21:00:28,704 			Loss:    1.431e-03    			Backward time: 	 0.09 sec 
2023-03-31 21:00:28,704 ADAM: Layer 0 -> dw_min:9.9983e-01  dw_max:1.0002e+00 lr:1.0000e-03
2023-03-31 21:00:28,704 ADAM: Layer 1 -> dw_min:9.9928e-01  dw_max:1.0008e+00 lr:1.0000e-03
2023-03-31 21:00:28,704 ADAM: Layer 2 -> dw_min:9.9893e-01  dw_max:1.0010e+00 lr:1.0000e-03
2023-03-31 21:00:28,704 ADAM: Layer 3 -> dw_min:9.9946e-01  dw_max:1.0006e+00 lr:1.0000e-03
2023-03-31 21:00:28,746 			Learning rate: weights:   1.000e-03    
2023-03-31 21:00:28,746 			Last test performance: 99.53%
2023-03-31 21:00:28,746 ----------------
2023-03-31 21:00:31,906   30  =>  66   		Training 486 pattern with 100.00% 	Forward time: 	 3.06 sec
2023-03-31 21:00:31,906 			Loss:    6.697e-04    			Backward time: 	 0.09 sec 
2023-03-31 21:00:31,907 ADAM: Layer 0 -> dw_min:9.9984e-01  dw_max:1.0001e+00 lr:1.0000e-03
2023-03-31 21:00:31,907 ADAM: Layer 1 -> dw_min:9.9935e-01  dw_max:1.0007e+00 lr:1.0000e-03
2023-03-31 21:00:31,907 ADAM: Layer 2 -> dw_min:9.9904e-01  dw_max:1.0009e+00 lr:1.0000e-03
2023-03-31 21:00:31,907 ADAM: Layer 3 -> dw_min:9.9951e-01  dw_max:1.0006e+00 lr:1.0000e-03
2023-03-31 21:00:31,922 			Learning rate: weights:   1.000e-03    
2023-03-31 21:00:31,922 			Last test performance: 99.53%
2023-03-31 21:00:31,922 ----------------
2023-03-31 21:00:35,082   30  =>  67   		Training 486 pattern with 100.00% 	Forward time: 	 3.06 sec
2023-03-31 21:00:35,082 			Loss:    5.554e-04    			Backward time: 	 0.09 sec 
2023-03-31 21:00:35,082 ADAM: Layer 0 -> dw_min:9.9986e-01  dw_max:1.0001e+00 lr:1.0000e-03
2023-03-31 21:00:35,082 ADAM: Layer 1 -> dw_min:9.9942e-01  dw_max:1.0006e+00 lr:1.0000e-03
2023-03-31 21:00:35,082 ADAM: Layer 2 -> dw_min:9.9913e-01  dw_max:1.0008e+00 lr:1.0000e-03
2023-03-31 21:00:35,082 ADAM: Layer 3 -> dw_min:9.9956e-01  dw_max:1.0005e+00 lr:1.0000e-03
2023-03-31 21:00:35,097 			Learning rate: weights:   1.000e-03    
2023-03-31 21:00:35,097 			Last test performance: 99.53%
2023-03-31 21:00:35,097 ----------------
2023-03-31 21:00:38,257   30  =>  68   		Training 486 pattern with 100.00% 	Forward time: 	 3.06 sec
2023-03-31 21:00:38,257 			Loss:    8.664e-04    			Backward time: 	 0.09 sec 
2023-03-31 21:00:38,257 ADAM: Layer 0 -> dw_min:9.9987e-01  dw_max:1.0001e+00 lr:1.0000e-03
2023-03-31 21:00:38,257 ADAM: Layer 1 -> dw_min:9.9948e-01  dw_max:1.0006e+00 lr:1.0000e-03
2023-03-31 21:00:38,257 ADAM: Layer 2 -> dw_min:9.9922e-01  dw_max:1.0008e+00 lr:1.0000e-03
2023-03-31 21:00:38,258 ADAM: Layer 3 -> dw_min:9.9960e-01  dw_max:1.0004e+00 lr:1.0000e-03
2023-03-31 21:00:38,292 			Learning rate: weights:   1.000e-03    
2023-03-31 21:00:38,292 			Last test performance: 99.53%
2023-03-31 21:00:38,292 ----------------
2023-03-31 21:00:41,452   30  =>  69   		Training 486 pattern with 99.79% 	Forward time: 	 3.06 sec
2023-03-31 21:00:41,452 			Loss:    1.495e-02    			Backward time: 	 0.09 sec 
2023-03-31 21:00:41,452 ADAM: Layer 0 -> dw_min:9.9988e-01  dw_max:1.0001e+00 lr:1.0000e-03
2023-03-31 21:00:41,453 ADAM: Layer 1 -> dw_min:9.9953e-01  dw_max:1.0005e+00 lr:1.0000e-03
2023-03-31 21:00:41,453 ADAM: Layer 2 -> dw_min:9.9930e-01  dw_max:1.0007e+00 lr:1.0000e-03
2023-03-31 21:00:41,453 ADAM: Layer 3 -> dw_min:9.9965e-01  dw_max:1.0004e+00 lr:1.0000e-03
2023-03-31 21:00:41,466 			Learning rate: weights:   1.000e-03    
2023-03-31 21:00:41,466 			Last test performance: 99.53%
2023-03-31 21:00:41,466 ----------------
2023-03-31 21:00:44,626   30  =>  70   		Training 486 pattern with 99.79% 	Forward time: 	 3.06 sec
2023-03-31 21:00:44,626 			Loss:    7.555e-03    			Backward time: 	 0.09 sec 
2023-03-31 21:00:44,627 ADAM: Layer 0 -> dw_min:9.9985e-01  dw_max:1.0002e+00 lr:1.0000e-03
2023-03-31 21:00:44,627 ADAM: Layer 1 -> dw_min:9.9917e-01  dw_max:1.0007e+00 lr:1.0000e-03
2023-03-31 21:00:44,627 ADAM: Layer 2 -> dw_min:9.9864e-01  dw_max:1.0013e+00 lr:1.0000e-03
2023-03-31 21:00:44,627 ADAM: Layer 3 -> dw_min:9.9939e-01  dw_max:1.0009e+00 lr:1.0000e-03
2023-03-31 21:00:44,733 			Learning rate: weights:   1.000e-03    
2023-03-31 21:00:44,733 			Last test performance: 99.53%
2023-03-31 21:00:44,733 ----------------
2023-03-31 21:00:47,897   30  =>  71   		Training 486 pattern with 100.00% 	Forward time: 	 3.07 sec
2023-03-31 21:00:47,898 			Loss:    8.003e-04    			Backward time: 	 0.09 sec 
2023-03-31 21:00:47,898 ADAM: Layer 0 -> dw_min:9.9985e-01  dw_max:1.0002e+00 lr:1.0000e-03
2023-03-31 21:00:47,898 ADAM: Layer 1 -> dw_min:9.9925e-01  dw_max:1.0007e+00 lr:1.0000e-03
2023-03-31 21:00:47,898 ADAM: Layer 2 -> dw_min:9.9877e-01  dw_max:1.0012e+00 lr:1.0000e-03
2023-03-31 21:00:47,898 ADAM: Layer 3 -> dw_min:9.9945e-01  dw_max:1.0008e+00 lr:1.0000e-03
2023-03-31 21:00:47,917 			Learning rate: weights:   1.000e-03    
2023-03-31 21:00:47,917 			Last test performance: 99.53%
2023-03-31 21:00:47,917 ----------------
2023-03-31 21:00:51,078   30  =>  72   		Training 486 pattern with 100.00% 	Forward time: 	 3.06 sec
2023-03-31 21:00:51,078 			Loss:    9.222e-04    			Backward time: 	 0.09 sec 
2023-03-31 21:00:51,079 ADAM: Layer 0 -> dw_min:9.9987e-01  dw_max:1.0001e+00 lr:1.0000e-03
2023-03-31 21:00:51,079 ADAM: Layer 1 -> dw_min:9.9933e-01  dw_max:1.0006e+00 lr:1.0000e-03
2023-03-31 21:00:51,079 ADAM: Layer 2 -> dw_min:9.9890e-01  dw_max:1.0011e+00 lr:1.0000e-03
2023-03-31 21:00:51,079 ADAM: Layer 3 -> dw_min:9.9951e-01  dw_max:1.0007e+00 lr:1.0000e-03
2023-03-31 21:00:51,093 			Learning rate: weights:   1.000e-03    
2023-03-31 21:00:51,093 			Last test performance: 99.53%
2023-03-31 21:00:51,093 ----------------
2023-03-31 21:00:54,253   30  =>  73   		Training 486 pattern with 100.00% 	Forward time: 	 3.06 sec
2023-03-31 21:00:54,253 			Loss:    2.985e-03    			Backward time: 	 0.09 sec 
2023-03-31 21:00:54,253 ADAM: Layer 0 -> dw_min:9.9986e-01  dw_max:1.0001e+00 lr:1.0000e-03
2023-03-31 21:00:54,253 ADAM: Layer 1 -> dw_min:9.9938e-01  dw_max:1.0005e+00 lr:1.0000e-03
2023-03-31 21:00:54,253 ADAM: Layer 2 -> dw_min:9.9864e-01  dw_max:1.0015e+00 lr:1.0000e-03
2023-03-31 21:00:54,254 ADAM: Layer 3 -> dw_min:9.9956e-01  dw_max:1.0007e+00 lr:1.0000e-03
2023-03-31 21:00:54,289 			Learning rate: weights:   1.000e-03    
2023-03-31 21:00:54,289 			Last test performance: 99.53%
2023-03-31 21:00:54,289 ----------------
2023-03-31 21:00:57,450   30  =>  74   		Training 486 pattern with 100.00% 	Forward time: 	 3.06 sec
2023-03-31 21:00:57,450 			Loss:    1.195e-03    			Backward time: 	 0.09 sec 
2023-03-31 21:00:57,450 ADAM: Layer 0 -> dw_min:9.9985e-01  dw_max:1.0001e+00 lr:1.0000e-03
2023-03-31 21:00:57,450 ADAM: Layer 1 -> dw_min:9.9944e-01  dw_max:1.0005e+00 lr:1.0000e-03
2023-03-31 21:00:57,450 ADAM: Layer 2 -> dw_min:9.9871e-01  dw_max:1.0014e+00 lr:1.0000e-03
2023-03-31 21:00:57,450 ADAM: Layer 3 -> dw_min:9.9960e-01  dw_max:1.0006e+00 lr:1.0000e-03
2023-03-31 21:00:57,465 			Learning rate: weights:   1.000e-03    
2023-03-31 21:00:57,465 			Last test performance: 99.53%
2023-03-31 21:00:57,465 ----------------
2023-03-31 21:01:00,626   30  =>  75   		Training 486 pattern with 99.58% 	Forward time: 	 3.06 sec
2023-03-31 21:01:00,626 			Loss:    6.430e-03    			Backward time: 	 0.09 sec 
2023-03-31 21:01:00,626 ADAM: Layer 0 -> dw_min:9.9986e-01  dw_max:1.0002e+00 lr:1.0000e-03
2023-03-31 21:01:00,626 ADAM: Layer 1 -> dw_min:9.9949e-01  dw_max:1.0006e+00 lr:1.0000e-03
2023-03-31 21:01:00,626 ADAM: Layer 2 -> dw_min:9.9864e-01  dw_max:1.0012e+00 lr:1.0000e-03
2023-03-31 21:01:00,627 ADAM: Layer 3 -> dw_min:9.9964e-01  dw_max:1.0006e+00 lr:1.0000e-03
2023-03-31 21:01:00,641 			Learning rate: weights:   1.000e-03    
2023-03-31 21:01:00,641 			Last test performance: 99.53%
2023-03-31 21:01:00,641 ----------------
2023-03-31 21:01:03,804   30  =>  76   		Training 486 pattern with 100.00% 	Forward time: 	 3.06 sec
2023-03-31 21:01:03,804 			Loss:    6.822e-04    			Backward time: 	 0.09 sec 
2023-03-31 21:01:03,804 ADAM: Layer 0 -> dw_min:9.9988e-01  dw_max:1.0002e+00 lr:1.0000e-03
2023-03-31 21:01:03,804 ADAM: Layer 1 -> dw_min:9.9953e-01  dw_max:1.0006e+00 lr:1.0000e-03
2023-03-31 21:01:03,805 ADAM: Layer 2 -> dw_min:9.9878e-01  dw_max:1.0011e+00 lr:1.0000e-03
2023-03-31 21:01:03,805 ADAM: Layer 3 -> dw_min:9.9968e-01  dw_max:1.0005e+00 lr:1.0000e-03
2023-03-31 21:01:03,863 			Learning rate: weights:   1.000e-03    
2023-03-31 21:01:03,863 			Last test performance: 99.53%
2023-03-31 21:01:03,863 ----------------
2023-03-31 21:01:07,023   30  =>  77   		Training 486 pattern with 100.00% 	Forward time: 	 3.06 sec
2023-03-31 21:01:07,023 			Loss:    1.218e-03    			Backward time: 	 0.09 sec 
2023-03-31 21:01:07,023 ADAM: Layer 0 -> dw_min:9.9989e-01  dw_max:1.0002e+00 lr:1.0000e-03
2023-03-31 21:01:07,024 ADAM: Layer 1 -> dw_min:9.9957e-01  dw_max:1.0005e+00 lr:1.0000e-03
2023-03-31 21:01:07,024 ADAM: Layer 2 -> dw_min:9.9890e-01  dw_max:1.0010e+00 lr:1.0000e-03
2023-03-31 21:01:07,024 ADAM: Layer 3 -> dw_min:9.9971e-01  dw_max:1.0005e+00 lr:1.0000e-03
2023-03-31 21:01:07,038 			Learning rate: weights:   1.000e-03    
2023-03-31 21:01:07,038 			Last test performance: 99.53%
2023-03-31 21:01:07,038 ----------------
2023-03-31 21:01:10,199   30  =>  78   		Training 486 pattern with 100.00% 	Forward time: 	 3.06 sec
2023-03-31 21:01:10,199 			Loss:    1.025e-03    			Backward time: 	 0.09 sec 
2023-03-31 21:01:10,199 ADAM: Layer 0 -> dw_min:9.9989e-01  dw_max:1.0002e+00 lr:1.0000e-03
2023-03-31 21:01:10,199 ADAM: Layer 1 -> dw_min:9.9958e-01  dw_max:1.0005e+00 lr:1.0000e-03
2023-03-31 21:01:10,199 ADAM: Layer 2 -> dw_min:9.9894e-01  dw_max:1.0009e+00 lr:1.0000e-03
2023-03-31 21:01:10,199 ADAM: Layer 3 -> dw_min:9.9974e-01  dw_max:1.0004e+00 lr:1.0000e-03
2023-03-31 21:01:10,214 			Learning rate: weights:   1.000e-03    
2023-03-31 21:01:10,215 			Last test performance: 99.53%
2023-03-31 21:01:10,215 ----------------
2023-03-31 21:01:13,378   30  =>  79   		Training 486 pattern with 99.58% 	Forward time: 	 3.07 sec
2023-03-31 21:01:13,379 			Loss:    1.111e-02    			Backward time: 	 0.09 sec 
2023-03-31 21:01:13,379 ADAM: Layer 0 -> dw_min:9.9984e-01  dw_max:1.0002e+00 lr:1.0000e-03
2023-03-31 21:01:13,379 ADAM: Layer 1 -> dw_min:9.9946e-01  dw_max:1.0004e+00 lr:1.0000e-03
2023-03-31 21:01:13,379 ADAM: Layer 2 -> dw_min:9.9875e-01  dw_max:1.0015e+00 lr:1.0000e-03
2023-03-31 21:01:13,379 ADAM: Layer 3 -> dw_min:9.9911e-01  dw_max:1.0010e+00 lr:1.0000e-03
2023-03-31 21:01:13,397 			Learning rate: weights:   1.000e-03    
2023-03-31 21:01:13,397 			Last test performance: 99.53%
2023-03-31 21:01:13,397 ----------------
2023-03-31 21:01:16,559   30  =>  80   		Training 486 pattern with 100.00% 	Forward time: 	 3.06 sec
2023-03-31 21:01:16,559 			Loss:    1.096e-03    			Backward time: 	 0.09 sec 
2023-03-31 21:01:16,559 ADAM: Layer 0 -> dw_min:9.9986e-01  dw_max:1.0002e+00 lr:1.0000e-03
2023-03-31 21:01:16,559 ADAM: Layer 1 -> dw_min:9.9953e-01  dw_max:1.0004e+00 lr:1.0000e-03
2023-03-31 21:01:16,559 ADAM: Layer 2 -> dw_min:9.9887e-01  dw_max:1.0013e+00 lr:1.0000e-03
2023-03-31 21:01:16,560 ADAM: Layer 3 -> dw_min:9.9920e-01  dw_max:1.0009e+00 lr:1.0000e-03
2023-03-31 21:01:16,574 			Learning rate: weights:   1.000e-03    
2023-03-31 21:01:16,574 			Last test performance: 99.53%
2023-03-31 21:01:16,574 ----------------
2023-03-31 21:01:19,736   30  =>  81   		Training 486 pattern with 99.79% 	Forward time: 	 3.06 sec
2023-03-31 21:01:19,736 			Loss:    1.062e-02    			Backward time: 	 0.09 sec 
2023-03-31 21:01:19,736 ADAM: Layer 0 -> dw_min:9.9988e-01  dw_max:1.0001e+00 lr:1.0000e-03
2023-03-31 21:01:19,736 ADAM: Layer 1 -> dw_min:9.9955e-01  dw_max:1.0008e+00 lr:1.0000e-03
2023-03-31 21:01:19,736 ADAM: Layer 2 -> dw_min:9.9881e-01  dw_max:1.0015e+00 lr:1.0000e-03
2023-03-31 21:01:19,737 ADAM: Layer 3 -> dw_min:9.9928e-01  dw_max:1.0008e+00 lr:1.0000e-03
2023-03-31 21:01:19,750 			Learning rate: weights:   1.000e-03    
2023-03-31 21:01:19,751 			Last test performance: 99.53%
2023-03-31 21:01:19,751 ----------------
2023-03-31 21:01:22,912   30  =>  82   		Training 486 pattern with 99.79% 	Forward time: 	 3.06 sec
2023-03-31 21:01:22,912 			Loss:    3.726e-03    			Backward time: 	 0.09 sec 
2023-03-31 21:01:22,912 ADAM: Layer 0 -> dw_min:9.9986e-01  dw_max:1.0002e+00 lr:1.0000e-03
2023-03-31 21:01:22,912 ADAM: Layer 1 -> dw_min:9.9958e-01  dw_max:1.0007e+00 lr:1.0000e-03
2023-03-31 21:01:22,912 ADAM: Layer 2 -> dw_min:9.9893e-01  dw_max:1.0014e+00 lr:1.0000e-03
2023-03-31 21:01:22,912 ADAM: Layer 3 -> dw_min:9.9946e-01  dw_max:1.0008e+00 lr:1.0000e-03
2023-03-31 21:01:22,927 			Learning rate: weights:   1.000e-03    
2023-03-31 21:01:22,927 			Last test performance: 99.53%
2023-03-31 21:01:22,927 ----------------
2023-03-31 21:01:26,086   30  =>  83   		Training 486 pattern with 99.38% 	Forward time: 	 3.06 sec
2023-03-31 21:01:26,086 			Loss:    2.520e-02    			Backward time: 	 0.09 sec 
2023-03-31 21:01:26,086 ADAM: Layer 0 -> dw_min:9.9985e-01  dw_max:1.0002e+00 lr:1.0000e-03
2023-03-31 21:01:26,086 ADAM: Layer 1 -> dw_min:9.9919e-01  dw_max:1.0008e+00 lr:1.0000e-03
2023-03-31 21:01:26,086 ADAM: Layer 2 -> dw_min:9.9876e-01  dw_max:1.0012e+00 lr:1.0000e-03
2023-03-31 21:01:26,087 ADAM: Layer 3 -> dw_min:9.9951e-01  dw_max:1.0007e+00 lr:1.0000e-03
2023-03-31 21:01:26,180 			Learning rate: weights:   1.000e-03    
2023-03-31 21:01:26,180 			Last test performance: 99.53%
2023-03-31 21:01:26,180 ----------------
2023-03-31 21:01:29,341   30  =>  84   		Training 486 pattern with 100.00% 	Forward time: 	 3.06 sec
2023-03-31 21:01:29,341 			Loss:    8.561e-04    			Backward time: 	 0.09 sec 
2023-03-31 21:01:29,342 ADAM: Layer 0 -> dw_min:9.9985e-01  dw_max:1.0002e+00 lr:1.0000e-03
2023-03-31 21:01:29,342 ADAM: Layer 1 -> dw_min:9.9925e-01  dw_max:1.0008e+00 lr:1.0000e-03
2023-03-31 21:01:29,342 ADAM: Layer 2 -> dw_min:9.9888e-01  dw_max:1.0011e+00 lr:1.0000e-03
2023-03-31 21:01:29,342 ADAM: Layer 3 -> dw_min:9.9956e-01  dw_max:1.0006e+00 lr:1.0000e-03
2023-03-31 21:01:29,357 			Learning rate: weights:   1.000e-03    
2023-03-31 21:01:29,357 			Last test performance: 99.53%
2023-03-31 21:01:29,357 ----------------
2023-03-31 21:01:32,516   30  =>  85   		Training 486 pattern with 99.58% 	Forward time: 	 3.06 sec
2023-03-31 21:01:32,516 			Loss:    8.439e-03    			Backward time: 	 0.09 sec 
2023-03-31 21:01:32,516 ADAM: Layer 0 -> dw_min:9.9984e-01  dw_max:1.0002e+00 lr:1.0000e-03
2023-03-31 21:01:32,516 ADAM: Layer 1 -> dw_min:9.9893e-01  dw_max:1.0010e+00 lr:1.0000e-03
2023-03-31 21:01:32,517 ADAM: Layer 2 -> dw_min:9.9900e-01  dw_max:1.0011e+00 lr:1.0000e-03
2023-03-31 21:01:32,517 ADAM: Layer 3 -> dw_min:9.9961e-01  dw_max:1.0006e+00 lr:1.0000e-03
2023-03-31 21:01:32,532 			Learning rate: weights:   1.000e-03    
2023-03-31 21:01:32,532 			Last test performance: 99.53%
2023-03-31 21:01:32,532 ----------------
2023-03-31 21:01:35,691   30  =>  86   		Training 486 pattern with 99.79% 	Forward time: 	 3.06 sec
2023-03-31 21:01:35,691 			Loss:    5.172e-03    			Backward time: 	 0.09 sec 
2023-03-31 21:01:35,691 ADAM: Layer 0 -> dw_min:9.9988e-01  dw_max:1.0001e+00 lr:1.0000e-03
2023-03-31 21:01:35,691 ADAM: Layer 1 -> dw_min:9.9904e-01  dw_max:1.0009e+00 lr:1.0000e-03
2023-03-31 21:01:35,691 ADAM: Layer 2 -> dw_min:9.9909e-01  dw_max:1.0012e+00 lr:1.0000e-03
2023-03-31 21:01:35,692 ADAM: Layer 3 -> dw_min:9.9949e-01  dw_max:1.0005e+00 lr:1.0000e-03
2023-03-31 21:01:35,706 			Learning rate: weights:   1.000e-03    
2023-03-31 21:01:35,706 			Last test performance: 99.53%
2023-03-31 21:01:35,706 ----------------
2023-03-31 21:01:38,865   30  =>  87   		Training 486 pattern with 100.00% 	Forward time: 	 3.06 sec
2023-03-31 21:01:38,865 			Loss:    6.177e-04    			Backward time: 	 0.09 sec 
2023-03-31 21:01:38,866 ADAM: Layer 0 -> dw_min:9.9989e-01  dw_max:1.0001e+00 lr:1.0000e-03
2023-03-31 21:01:38,866 ADAM: Layer 1 -> dw_min:9.9913e-01  dw_max:1.0008e+00 lr:1.0000e-03
2023-03-31 21:01:38,866 ADAM: Layer 2 -> dw_min:9.9918e-01  dw_max:1.0010e+00 lr:1.0000e-03
2023-03-31 21:01:38,866 ADAM: Layer 3 -> dw_min:9.9954e-01  dw_max:1.0005e+00 lr:1.0000e-03
2023-03-31 21:01:38,881 			Learning rate: weights:   1.000e-03    
2023-03-31 21:01:38,881 			Last test performance: 99.53%
2023-03-31 21:01:38,881 ----------------
2023-03-31 21:01:42,042   30  =>  88   		Training 486 pattern with 99.79% 	Forward time: 	 3.06 sec
2023-03-31 21:01:42,042 			Loss:    4.122e-03    			Backward time: 	 0.09 sec 
2023-03-31 21:01:42,042 ADAM: Layer 0 -> dw_min:9.9987e-01  dw_max:1.0001e+00 lr:1.0000e-03
2023-03-31 21:01:42,043 ADAM: Layer 1 -> dw_min:9.9921e-01  dw_max:1.0007e+00 lr:1.0000e-03
2023-03-31 21:01:42,043 ADAM: Layer 2 -> dw_min:9.9863e-01  dw_max:1.0015e+00 lr:1.0000e-03
2023-03-31 21:01:42,043 ADAM: Layer 3 -> dw_min:9.9946e-01  dw_max:1.0004e+00 lr:1.0000e-03
2023-03-31 21:01:42,057 			Learning rate: weights:   1.000e-03    
2023-03-31 21:01:42,057 			Last test performance: 99.53%
2023-03-31 21:01:42,057 ----------------
2023-03-31 21:01:45,218   30  =>  89   		Training 486 pattern with 100.00% 	Forward time: 	 3.06 sec
2023-03-31 21:01:45,218 			Loss:    1.654e-03    			Backward time: 	 0.09 sec 
2023-03-31 21:01:45,219 ADAM: Layer 0 -> dw_min:9.9987e-01  dw_max:1.0001e+00 lr:1.0000e-03
2023-03-31 21:01:45,219 ADAM: Layer 1 -> dw_min:9.9929e-01  dw_max:1.0007e+00 lr:1.0000e-03
2023-03-31 21:01:45,219 ADAM: Layer 2 -> dw_min:9.9877e-01  dw_max:1.0014e+00 lr:1.0000e-03
2023-03-31 21:01:45,219 ADAM: Layer 3 -> dw_min:9.9951e-01  dw_max:1.0004e+00 lr:1.0000e-03
2023-03-31 21:01:45,234 			Learning rate: weights:   1.000e-03    
2023-03-31 21:01:45,234 			Last test performance: 99.53%
2023-03-31 21:01:45,234 ----------------
2023-03-31 21:01:48,394   30  =>  90   		Training 486 pattern with 99.79% 	Forward time: 	 3.06 sec
2023-03-31 21:01:48,394 			Loss:    3.413e-03    			Backward time: 	 0.09 sec 
2023-03-31 21:01:48,395 ADAM: Layer 0 -> dw_min:9.9986e-01  dw_max:1.0002e+00 lr:1.0000e-03
2023-03-31 21:01:48,395 ADAM: Layer 1 -> dw_min:9.9936e-01  dw_max:1.0007e+00 lr:1.0000e-03
2023-03-31 21:01:48,395 ADAM: Layer 2 -> dw_min:9.9888e-01  dw_max:1.0012e+00 lr:1.0000e-03
2023-03-31 21:01:48,395 ADAM: Layer 3 -> dw_min:9.9953e-01  dw_max:1.0003e+00 lr:1.0000e-03
2023-03-31 21:01:48,409 			Learning rate: weights:   1.000e-03    
2023-03-31 21:01:48,409 			Last test performance: 99.53%
2023-03-31 21:01:48,409 ----------------
2023-03-31 21:01:51,570   30  =>  91   		Training 486 pattern with 99.79% 	Forward time: 	 3.06 sec
2023-03-31 21:01:51,570 			Loss:    6.911e-03    			Backward time: 	 0.09 sec 
2023-03-31 21:01:51,570 ADAM: Layer 0 -> dw_min:9.9986e-01  dw_max:1.0001e+00 lr:1.0000e-03
2023-03-31 21:01:51,570 ADAM: Layer 1 -> dw_min:9.9943e-01  dw_max:1.0006e+00 lr:1.0000e-03
2023-03-31 21:01:51,570 ADAM: Layer 2 -> dw_min:9.9900e-01  dw_max:1.0011e+00 lr:1.0000e-03
2023-03-31 21:01:51,570 ADAM: Layer 3 -> dw_min:9.9958e-01  dw_max:1.0003e+00 lr:1.0000e-03
2023-03-31 21:01:51,626 			Learning rate: weights:   1.000e-03    
2023-03-31 21:01:51,626 			Last test performance: 99.53%
2023-03-31 21:01:51,626 ----------------
2023-03-31 21:01:54,787   30  =>  92   		Training 486 pattern with 99.79% 	Forward time: 	 3.06 sec
2023-03-31 21:01:54,787 			Loss:    3.486e-03    			Backward time: 	 0.09 sec 
2023-03-31 21:01:54,787 ADAM: Layer 0 -> dw_min:9.9982e-01  dw_max:1.0002e+00 lr:1.0000e-03
2023-03-31 21:01:54,787 ADAM: Layer 1 -> dw_min:9.9949e-01  dw_max:1.0005e+00 lr:1.0000e-03
2023-03-31 21:01:54,787 ADAM: Layer 2 -> dw_min:9.9897e-01  dw_max:1.0013e+00 lr:1.0000e-03
2023-03-31 21:01:54,787 ADAM: Layer 3 -> dw_min:9.9934e-01  dw_max:1.0006e+00 lr:1.0000e-03
2023-03-31 21:01:54,802 			Learning rate: weights:   1.000e-03    
2023-03-31 21:01:54,802 			Last test performance: 99.53%
2023-03-31 21:01:54,802 ----------------
2023-03-31 21:01:57,963   30  =>  93   		Training 486 pattern with 99.79% 	Forward time: 	 3.06 sec
2023-03-31 21:01:57,963 			Loss:    4.116e-03    			Backward time: 	 0.09 sec 
2023-03-31 21:01:57,963 ADAM: Layer 0 -> dw_min:9.9976e-01  dw_max:1.0001e+00 lr:1.0000e-03
2023-03-31 21:01:57,964 ADAM: Layer 1 -> dw_min:9.9953e-01  dw_max:1.0006e+00 lr:1.0000e-03
2023-03-31 21:01:57,964 ADAM: Layer 2 -> dw_min:9.9883e-01  dw_max:1.0012e+00 lr:1.0000e-03
2023-03-31 21:01:57,964 ADAM: Layer 3 -> dw_min:9.9939e-01  dw_max:1.0006e+00 lr:1.0000e-03
2023-03-31 21:01:57,978 			Learning rate: weights:   1.000e-03    
2023-03-31 21:01:57,978 			Last test performance: 99.53%
2023-03-31 21:01:57,978 ----------------
2023-03-31 21:02:01,138   30  =>  94   		Training 486 pattern with 100.00% 	Forward time: 	 3.06 sec
2023-03-31 21:02:01,138 			Loss:    1.552e-03    			Backward time: 	 0.09 sec 
2023-03-31 21:02:01,138 ADAM: Layer 0 -> dw_min:9.9978e-01  dw_max:1.0002e+00 lr:1.0000e-03
2023-03-31 21:02:01,138 ADAM: Layer 1 -> dw_min:9.9957e-01  dw_max:1.0005e+00 lr:1.0000e-03
2023-03-31 21:02:01,138 ADAM: Layer 2 -> dw_min:9.9895e-01  dw_max:1.0011e+00 lr:1.0000e-03
2023-03-31 21:02:01,138 ADAM: Layer 3 -> dw_min:9.9953e-01  dw_max:1.0005e+00 lr:1.0000e-03
2023-03-31 21:02:01,209 			Learning rate: weights:   1.000e-03    
2023-03-31 21:02:01,209 			Last test performance: 99.53%
2023-03-31 21:02:01,209 ----------------
2023-03-31 21:02:04,372   30  =>  95   		Training 486 pattern with 100.00% 	Forward time: 	 3.06 sec
2023-03-31 21:02:04,372 			Loss:    6.727e-04    			Backward time: 	 0.09 sec 
2023-03-31 21:02:04,373 ADAM: Layer 0 -> dw_min:9.9980e-01  dw_max:1.0002e+00 lr:1.0000e-03
2023-03-31 21:02:04,373 ADAM: Layer 1 -> dw_min:9.9961e-01  dw_max:1.0005e+00 lr:1.0000e-03
2023-03-31 21:02:04,373 ADAM: Layer 2 -> dw_min:9.9905e-01  dw_max:1.0010e+00 lr:1.0000e-03
2023-03-31 21:02:04,373 ADAM: Layer 3 -> dw_min:9.9958e-01  dw_max:1.0004e+00 lr:1.0000e-03
2023-03-31 21:02:04,388 			Learning rate: weights:   1.000e-03    
2023-03-31 21:02:04,388 			Last test performance: 99.53%
2023-03-31 21:02:04,388 ----------------
2023-03-31 21:02:07,548   30  =>  96   		Training 486 pattern with 99.79% 	Forward time: 	 3.06 sec
2023-03-31 21:02:07,548 			Loss:    3.117e-03    			Backward time: 	 0.09 sec 
2023-03-31 21:02:07,549 ADAM: Layer 0 -> dw_min:9.9968e-01  dw_max:1.0002e+00 lr:1.0000e-03
2023-03-31 21:02:07,549 ADAM: Layer 1 -> dw_min:9.9921e-01  dw_max:1.0008e+00 lr:1.0000e-03
2023-03-31 21:02:07,549 ADAM: Layer 2 -> dw_min:9.9914e-01  dw_max:1.0010e+00 lr:1.0000e-03
2023-03-31 21:02:07,549 ADAM: Layer 3 -> dw_min:9.9948e-01  dw_max:1.0004e+00 lr:1.0000e-03
2023-03-31 21:02:07,682 			Learning rate: weights:   1.000e-03    
2023-03-31 21:02:07,682 			Last test performance: 99.53%
2023-03-31 21:02:07,682 ----------------
2023-03-31 21:02:10,846   30  =>  97   		Training 486 pattern with 100.00% 	Forward time: 	 3.07 sec
2023-03-31 21:02:10,846 			Loss:    5.892e-04    			Backward time: 	 0.09 sec 
2023-03-31 21:02:10,846 ADAM: Layer 0 -> dw_min:9.9971e-01  dw_max:1.0002e+00 lr:1.0000e-03
2023-03-31 21:02:10,846 ADAM: Layer 1 -> dw_min:9.9929e-01  dw_max:1.0007e+00 lr:1.0000e-03
2023-03-31 21:02:10,846 ADAM: Layer 2 -> dw_min:9.9923e-01  dw_max:1.0009e+00 lr:1.0000e-03
2023-03-31 21:02:10,846 ADAM: Layer 3 -> dw_min:9.9954e-01  dw_max:1.0003e+00 lr:1.0000e-03
2023-03-31 21:02:10,862 			Learning rate: weights:   1.000e-03    
2023-03-31 21:02:10,862 			Last test performance: 99.53%
2023-03-31 21:02:10,862 ----------------
2023-03-31 21:02:14,023   30  =>  98   		Training 486 pattern with 100.00% 	Forward time: 	 3.06 sec
2023-03-31 21:02:14,023 			Loss:    3.045e-04    			Backward time: 	 0.09 sec 
2023-03-31 21:02:14,023 ADAM: Layer 0 -> dw_min:9.9974e-01  dw_max:1.0002e+00 lr:1.0000e-03
2023-03-31 21:02:14,023 ADAM: Layer 1 -> dw_min:9.9936e-01  dw_max:1.0006e+00 lr:1.0000e-03
2023-03-31 21:02:14,024 ADAM: Layer 2 -> dw_min:9.9931e-01  dw_max:1.0008e+00 lr:1.0000e-03
2023-03-31 21:02:14,024 ADAM: Layer 3 -> dw_min:9.9958e-01  dw_max:1.0003e+00 lr:1.0000e-03
2023-03-31 21:02:14,050 			Learning rate: weights:   1.000e-03    
2023-03-31 21:02:14,050 			Last test performance: 99.53%
2023-03-31 21:02:14,050 ----------------
2023-03-31 21:02:17,210   30  =>  99   		Training 486 pattern with 100.00% 	Forward time: 	 3.06 sec
2023-03-31 21:02:17,211 			Loss:    8.915e-04    			Backward time: 	 0.09 sec 
2023-03-31 21:02:17,211 ADAM: Layer 0 -> dw_min:9.9975e-01  dw_max:1.0002e+00 lr:1.0000e-03
2023-03-31 21:02:17,211 ADAM: Layer 1 -> dw_min:9.9942e-01  dw_max:1.0006e+00 lr:1.0000e-03
2023-03-31 21:02:17,211 ADAM: Layer 2 -> dw_min:9.9938e-01  dw_max:1.0007e+00 lr:1.0000e-03
2023-03-31 21:02:17,211 ADAM: Layer 3 -> dw_min:9.9962e-01  dw_max:1.0003e+00 lr:1.0000e-03
2023-03-31 21:02:17,225 			Learning rate: weights:   1.000e-03    
2023-03-31 21:02:17,225 			Last test performance: 99.53%
2023-03-31 21:02:17,225 ----------------
2023-03-31 21:02:20,385   30  => 100   		Training 486 pattern with 99.79% 	Forward time: 	 3.06 sec
2023-03-31 21:02:20,385 			Loss:    4.445e-03    			Backward time: 	 0.09 sec 
2023-03-31 21:02:20,385 ADAM: Layer 0 -> dw_min:9.9971e-01  dw_max:1.0002e+00 lr:1.0000e-03
2023-03-31 21:02:20,385 ADAM: Layer 1 -> dw_min:9.9946e-01  dw_max:1.0010e+00 lr:1.0000e-03
2023-03-31 21:02:20,385 ADAM: Layer 2 -> dw_min:9.9851e-01  dw_max:1.0012e+00 lr:1.0000e-03
2023-03-31 21:02:20,385 ADAM: Layer 3 -> dw_min:9.9953e-01  dw_max:1.0010e+00 lr:1.0000e-03
2023-03-31 21:02:20,443 			Learning rate: weights:   1.000e-03    
2023-03-31 21:02:20,443 			Last test performance: 99.53%
2023-03-31 21:02:20,443 ----------------
2023-03-31 21:02:23,604   30  => 101   		Training 486 pattern with 99.79% 	Forward time: 	 3.06 sec
2023-03-31 21:02:23,604 			Loss:    4.611e-03    			Backward time: 	 0.09 sec 
2023-03-31 21:02:23,604 ADAM: Layer 0 -> dw_min:9.9976e-01  dw_max:1.0002e+00 lr:1.0000e-03
2023-03-31 21:02:23,604 ADAM: Layer 1 -> dw_min:9.9945e-01  dw_max:1.0009e+00 lr:1.0000e-03
2023-03-31 21:02:23,604 ADAM: Layer 2 -> dw_min:9.9866e-01  dw_max:1.0011e+00 lr:1.0000e-03
2023-03-31 21:02:23,604 ADAM: Layer 3 -> dw_min:9.9894e-01  dw_max:1.0009e+00 lr:1.0000e-03
2023-03-31 21:02:23,620 			Learning rate: weights:   1.000e-03    
2023-03-31 21:02:23,620 			Last test performance: 99.53%
2023-03-31 21:02:23,620 ----------------
2023-03-31 21:02:26,780   30  => 102   		Training 486 pattern with 100.00% 	Forward time: 	 3.06 sec
2023-03-31 21:02:26,780 			Loss:    3.298e-04    			Backward time: 	 0.09 sec 
2023-03-31 21:02:26,780 ADAM: Layer 0 -> dw_min:9.9978e-01  dw_max:1.0002e+00 lr:1.0000e-03
2023-03-31 21:02:26,780 ADAM: Layer 1 -> dw_min:9.9950e-01  dw_max:1.0008e+00 lr:1.0000e-03
2023-03-31 21:02:26,780 ADAM: Layer 2 -> dw_min:9.9879e-01  dw_max:1.0010e+00 lr:1.0000e-03
2023-03-31 21:02:26,780 ADAM: Layer 3 -> dw_min:9.9904e-01  dw_max:1.0008e+00 lr:1.0000e-03
2023-03-31 21:02:26,795 			Learning rate: weights:   1.000e-03    
2023-03-31 21:02:26,795 			Last test performance: 99.53%
2023-03-31 21:02:26,795 ----------------
2023-03-31 21:02:29,956   30  => 103   		Training 486 pattern with 100.00% 	Forward time: 	 3.06 sec
2023-03-31 21:02:29,956 			Loss:    1.129e-03    			Backward time: 	 0.09 sec 
2023-03-31 21:02:29,956 ADAM: Layer 0 -> dw_min:9.9979e-01  dw_max:1.0002e+00 lr:1.0000e-03
2023-03-31 21:02:29,956 ADAM: Layer 1 -> dw_min:9.9955e-01  dw_max:1.0007e+00 lr:1.0000e-03
2023-03-31 21:02:29,956 ADAM: Layer 2 -> dw_min:9.9891e-01  dw_max:1.0011e+00 lr:1.0000e-03
2023-03-31 21:02:29,956 ADAM: Layer 3 -> dw_min:9.9913e-01  dw_max:1.0008e+00 lr:1.0000e-03
2023-03-31 21:02:29,971 			Learning rate: weights:   1.000e-03    
2023-03-31 21:02:29,971 			Last test performance: 99.53%
2023-03-31 21:02:29,971 ----------------
2023-03-31 21:02:33,132   30  => 104   		Training 486 pattern with 100.00% 	Forward time: 	 3.06 sec
2023-03-31 21:02:33,132 			Loss:    2.060e-03    			Backward time: 	 0.09 sec 
2023-03-31 21:02:33,132 ADAM: Layer 0 -> dw_min:9.9976e-01  dw_max:1.0002e+00 lr:1.0000e-03
2023-03-31 21:02:33,132 ADAM: Layer 1 -> dw_min:9.9947e-01  dw_max:1.0006e+00 lr:1.0000e-03
2023-03-31 21:02:33,132 ADAM: Layer 2 -> dw_min:9.9862e-01  dw_max:1.0011e+00 lr:1.0000e-03
2023-03-31 21:02:33,132 ADAM: Layer 3 -> dw_min:9.9921e-01  dw_max:1.0007e+00 lr:1.0000e-03
2023-03-31 21:02:33,147 			Learning rate: weights:   1.000e-03    
2023-03-31 21:02:33,147 			Last test performance: 99.53%
2023-03-31 21:02:33,147 ----------------
2023-03-31 21:02:36,308   30  => 105   		Training 486 pattern with 100.00% 	Forward time: 	 3.06 sec
2023-03-31 21:02:36,308 			Loss:    1.075e-03    			Backward time: 	 0.09 sec 
2023-03-31 21:02:36,308 ADAM: Layer 0 -> dw_min:9.9979e-01  dw_max:1.0002e+00 lr:1.0000e-03
2023-03-31 21:02:36,308 ADAM: Layer 1 -> dw_min:9.9952e-01  dw_max:1.0006e+00 lr:1.0000e-03
2023-03-31 21:02:36,308 ADAM: Layer 2 -> dw_min:9.9876e-01  dw_max:1.0010e+00 lr:1.0000e-03
2023-03-31 21:02:36,308 ADAM: Layer 3 -> dw_min:9.9929e-01  dw_max:1.0006e+00 lr:1.0000e-03
2023-03-31 21:02:36,322 			Learning rate: weights:   1.000e-03    
2023-03-31 21:02:36,322 			Last test performance: 99.53%
2023-03-31 21:02:36,322 ----------------
2023-03-31 21:02:39,484   30  => 106   		Training 486 pattern with 100.00% 	Forward time: 	 3.06 sec
2023-03-31 21:02:39,484 			Loss:    1.903e-03    			Backward time: 	 0.09 sec 
2023-03-31 21:02:39,484 ADAM: Layer 0 -> dw_min:9.9979e-01  dw_max:1.0002e+00 lr:1.0000e-03
2023-03-31 21:02:39,484 ADAM: Layer 1 -> dw_min:9.9958e-01  dw_max:1.0005e+00 lr:1.0000e-03
2023-03-31 21:02:39,484 ADAM: Layer 2 -> dw_min:9.9889e-01  dw_max:1.0009e+00 lr:1.0000e-03
2023-03-31 21:02:39,484 ADAM: Layer 3 -> dw_min:9.9936e-01  dw_max:1.0006e+00 lr:1.0000e-03
2023-03-31 21:02:39,500 			Learning rate: weights:   1.000e-03    
2023-03-31 21:02:39,500 			Last test performance: 99.53%
2023-03-31 21:02:39,500 ----------------
2023-03-31 21:02:42,661   30  => 107   		Training 486 pattern with 100.00% 	Forward time: 	 3.06 sec
2023-03-31 21:02:42,661 			Loss:    1.466e-03    			Backward time: 	 0.09 sec 
2023-03-31 21:02:42,661 ADAM: Layer 0 -> dw_min:9.9981e-01  dw_max:1.0002e+00 lr:1.0000e-03
2023-03-31 21:02:42,661 ADAM: Layer 1 -> dw_min:9.9962e-01  dw_max:1.0005e+00 lr:1.0000e-03
2023-03-31 21:02:42,661 ADAM: Layer 2 -> dw_min:9.9900e-01  dw_max:1.0008e+00 lr:1.0000e-03
2023-03-31 21:02:42,662 ADAM: Layer 3 -> dw_min:9.9942e-01  dw_max:1.0005e+00 lr:1.0000e-03
2023-03-31 21:02:42,677 			Learning rate: weights:   1.000e-03    
2023-03-31 21:02:42,677 			Last test performance: 99.53%
2023-03-31 21:02:42,677 ----------------
2023-03-31 21:02:45,838   30  => 108   		Training 486 pattern with 99.79% 	Forward time: 	 3.06 sec
2023-03-31 21:02:45,838 			Loss:    5.163e-03    			Backward time: 	 0.09 sec 
2023-03-31 21:02:45,838 ADAM: Layer 0 -> dw_min:9.9977e-01  dw_max:1.0002e+00 lr:1.0000e-03
2023-03-31 21:02:45,839 ADAM: Layer 1 -> dw_min:9.9939e-01  dw_max:1.0007e+00 lr:1.0000e-03
2023-03-31 21:02:45,839 ADAM: Layer 2 -> dw_min:9.9891e-01  dw_max:1.0012e+00 lr:1.0000e-03
2023-03-31 21:02:45,839 ADAM: Layer 3 -> dw_min:9.9948e-01  dw_max:1.0005e+00 lr:1.0000e-03
2023-03-31 21:02:45,897 			Learning rate: weights:   1.000e-03    
2023-03-31 21:02:45,897 			Last test performance: 99.53%
2023-03-31 21:02:45,897 ----------------
2023-03-31 21:02:49,057   30  => 109   		Training 486 pattern with 100.00% 	Forward time: 	 3.06 sec
2023-03-31 21:02:49,057 			Loss:    2.036e-03    			Backward time: 	 0.09 sec 
2023-03-31 21:02:49,058 ADAM: Layer 0 -> dw_min:9.9964e-01  dw_max:1.0003e+00 lr:1.0000e-03
2023-03-31 21:02:49,058 ADAM: Layer 1 -> dw_min:9.9923e-01  dw_max:1.0013e+00 lr:1.0000e-03
2023-03-31 21:02:49,058 ADAM: Layer 2 -> dw_min:9.9849e-01  dw_max:1.0015e+00 lr:1.0000e-03
2023-03-31 21:02:49,058 ADAM: Layer 3 -> dw_min:9.9952e-01  dw_max:1.0006e+00 lr:1.0000e-03
2023-03-31 21:02:49,073 			Learning rate: weights:   1.000e-03    
2023-03-31 21:02:49,073 			Last test performance: 99.53%
2023-03-31 21:02:49,073 ----------------
2023-03-31 21:02:52,233   30  => 110   		Training 486 pattern with 99.79% 	Forward time: 	 3.06 sec
2023-03-31 21:02:52,233 			Loss:    5.617e-03    			Backward time: 	 0.09 sec 
2023-03-31 21:02:52,233 ADAM: Layer 0 -> dw_min:9.9962e-01  dw_max:1.0004e+00 lr:1.0000e-03
2023-03-31 21:02:52,233 ADAM: Layer 1 -> dw_min:9.9906e-01  dw_max:1.0012e+00 lr:1.0000e-03
2023-03-31 21:02:52,233 ADAM: Layer 2 -> dw_min:9.9864e-01  dw_max:1.0014e+00 lr:1.0000e-03
2023-03-31 21:02:52,233 ADAM: Layer 3 -> dw_min:9.9938e-01  dw_max:1.0005e+00 lr:1.0000e-03
2023-03-31 21:02:52,248 			Learning rate: weights:   1.000e-03    
2023-03-31 21:02:52,248 			Last test performance: 99.53%
2023-03-31 21:02:52,248 ----------------
2023-03-31 21:02:55,410   30  => 111   		Training 486 pattern with 100.00% 	Forward time: 	 3.06 sec
2023-03-31 21:02:55,410 			Loss:    7.761e-04    			Backward time: 	 0.09 sec 
2023-03-31 21:02:55,410 ADAM: Layer 0 -> dw_min:9.9965e-01  dw_max:1.0003e+00 lr:1.0000e-03
2023-03-31 21:02:55,410 ADAM: Layer 1 -> dw_min:9.9916e-01  dw_max:1.0011e+00 lr:1.0000e-03
2023-03-31 21:02:55,411 ADAM: Layer 2 -> dw_min:9.9878e-01  dw_max:1.0013e+00 lr:1.0000e-03
2023-03-31 21:02:55,411 ADAM: Layer 3 -> dw_min:9.9944e-01  dw_max:1.0005e+00 lr:1.0000e-03
2023-03-31 21:02:55,504 			Learning rate: weights:   1.000e-03    
2023-03-31 21:02:55,504 			Last test performance: 99.53%
2023-03-31 21:02:55,504 ----------------
2023-03-31 21:02:58,664   30  => 112   		Training 486 pattern with 100.00% 	Forward time: 	 3.06 sec
2023-03-31 21:02:58,664 			Loss:    6.871e-04    			Backward time: 	 0.09 sec 
2023-03-31 21:02:58,664 ADAM: Layer 0 -> dw_min:9.9968e-01  dw_max:1.0003e+00 lr:1.0000e-03
2023-03-31 21:02:58,664 ADAM: Layer 1 -> dw_min:9.9924e-01  dw_max:1.0010e+00 lr:1.0000e-03
2023-03-31 21:02:58,664 ADAM: Layer 2 -> dw_min:9.9890e-01  dw_max:1.0011e+00 lr:1.0000e-03
2023-03-31 21:02:58,664 ADAM: Layer 3 -> dw_min:9.9949e-01  dw_max:1.0004e+00 lr:1.0000e-03
2023-03-31 21:02:58,679 			Learning rate: weights:   1.000e-03    
2023-03-31 21:02:58,680 			Last test performance: 99.53%
2023-03-31 21:02:58,680 ----------------
2023-03-31 21:03:01,839   30  => 113   		Training 486 pattern with 100.00% 	Forward time: 	 3.06 sec
2023-03-31 21:03:01,839 			Loss:    1.426e-03    			Backward time: 	 0.09 sec 
2023-03-31 21:03:01,839 ADAM: Layer 0 -> dw_min:9.9973e-01  dw_max:1.0003e+00 lr:1.0000e-03
2023-03-31 21:03:01,839 ADAM: Layer 1 -> dw_min:9.9934e-01  dw_max:1.0009e+00 lr:1.0000e-03
2023-03-31 21:03:01,839 ADAM: Layer 2 -> dw_min:9.9901e-01  dw_max:1.0010e+00 lr:1.0000e-03
2023-03-31 21:03:01,839 ADAM: Layer 3 -> dw_min:9.9954e-01  dw_max:1.0004e+00 lr:1.0000e-03
2023-03-31 21:03:01,855 			Learning rate: weights:   1.000e-03    
2023-03-31 21:03:01,855 			Last test performance: 99.53%
2023-03-31 21:03:01,855 ----------------
2023-03-31 21:03:05,016   30  => 114   		Training 486 pattern with 99.79% 	Forward time: 	 3.06 sec
2023-03-31 21:03:05,016 			Loss:    2.534e-03    			Backward time: 	 0.09 sec 
2023-03-31 21:03:05,016 ADAM: Layer 0 -> dw_min:9.9979e-01  dw_max:1.0003e+00 lr:1.0000e-03
2023-03-31 21:03:05,016 ADAM: Layer 1 -> dw_min:9.9941e-01  dw_max:1.0008e+00 lr:1.0000e-03
2023-03-31 21:03:05,016 ADAM: Layer 2 -> dw_min:9.9911e-01  dw_max:1.0010e+00 lr:1.0000e-03
2023-03-31 21:03:05,016 ADAM: Layer 3 -> dw_min:9.9959e-01  dw_max:1.0004e+00 lr:1.0000e-03
2023-03-31 21:03:05,064 			Learning rate: weights:   1.000e-03    
2023-03-31 21:03:05,064 			Last test performance: 99.53%
2023-03-31 21:03:05,064 ----------------
2023-03-31 21:03:08,224   30  => 115   		Training 486 pattern with 100.00% 	Forward time: 	 3.06 sec
2023-03-31 21:03:08,224 			Loss:    1.531e-03    			Backward time: 	 0.09 sec 
2023-03-31 21:03:08,225 ADAM: Layer 0 -> dw_min:9.9980e-01  dw_max:1.0002e+00 lr:1.0000e-03
2023-03-31 21:03:08,225 ADAM: Layer 1 -> dw_min:9.9949e-01  dw_max:1.0007e+00 lr:1.0000e-03
2023-03-31 21:03:08,225 ADAM: Layer 2 -> dw_min:9.9914e-01  dw_max:1.0009e+00 lr:1.0000e-03
2023-03-31 21:03:08,225 ADAM: Layer 3 -> dw_min:9.9963e-01  dw_max:1.0004e+00 lr:1.0000e-03
2023-03-31 21:03:08,239 			Learning rate: weights:   1.000e-03    
2023-03-31 21:03:08,239 			Last test performance: 99.53%
2023-03-31 21:03:08,239 ----------------
2023-03-31 21:03:11,401   30  => 116   		Training 486 pattern with 100.00% 	Forward time: 	 3.06 sec
2023-03-31 21:03:11,401 			Loss:    1.996e-03    			Backward time: 	 0.09 sec 
2023-03-31 21:03:11,402 ADAM: Layer 0 -> dw_min:9.9980e-01  dw_max:1.0002e+00 lr:1.0000e-03
2023-03-31 21:03:11,402 ADAM: Layer 1 -> dw_min:9.9954e-01  dw_max:1.0006e+00 lr:1.0000e-03
2023-03-31 21:03:11,402 ADAM: Layer 2 -> dw_min:9.9921e-01  dw_max:1.0008e+00 lr:1.0000e-03
2023-03-31 21:03:11,402 ADAM: Layer 3 -> dw_min:9.9967e-01  dw_max:1.0003e+00 lr:1.0000e-03
2023-03-31 21:03:11,520 			Learning rate: weights:   1.000e-03    
2023-03-31 21:03:11,520 			Last test performance: 99.53%
2023-03-31 21:03:11,520 ----------------
2023-03-31 21:03:14,681   30  => 117   		Training 486 pattern with 100.00% 	Forward time: 	 3.06 sec
2023-03-31 21:03:14,681 			Loss:    3.577e-03    			Backward time: 	 0.09 sec 
2023-03-31 21:03:14,681 ADAM: Layer 0 -> dw_min:9.9978e-01  dw_max:1.0004e+00 lr:1.0000e-03
2023-03-31 21:03:14,681 ADAM: Layer 1 -> dw_min:9.9955e-01  dw_max:1.0008e+00 lr:1.0000e-03
2023-03-31 21:03:14,681 ADAM: Layer 2 -> dw_min:9.9887e-01  dw_max:1.0011e+00 lr:1.0000e-03
2023-03-31 21:03:14,682 ADAM: Layer 3 -> dw_min:9.9963e-01  dw_max:1.0003e+00 lr:1.0000e-03
2023-03-31 21:03:14,697 			Learning rate: weights:   1.000e-03    
2023-03-31 21:03:14,697 			Last test performance: 99.53%
2023-03-31 21:03:14,697 ----------------
2023-03-31 21:03:17,859   30  => 118   		Training 486 pattern with 100.00% 	Forward time: 	 3.06 sec
2023-03-31 21:03:17,859 			Loss:    8.511e-04    			Backward time: 	 0.09 sec 
2023-03-31 21:03:17,859 ADAM: Layer 0 -> dw_min:9.9981e-01  dw_max:1.0003e+00 lr:1.0000e-03
2023-03-31 21:03:17,859 ADAM: Layer 1 -> dw_min:9.9959e-01  dw_max:1.0007e+00 lr:1.0000e-03
2023-03-31 21:03:17,860 ADAM: Layer 2 -> dw_min:9.9898e-01  dw_max:1.0010e+00 lr:1.0000e-03
2023-03-31 21:03:17,860 ADAM: Layer 3 -> dw_min:9.9966e-01  dw_max:1.0003e+00 lr:1.0000e-03
2023-03-31 21:03:17,939 			Learning rate: weights:   1.000e-03    
2023-03-31 21:03:17,939 			Last test performance: 99.53%
2023-03-31 21:03:17,939 ----------------
2023-03-31 21:03:21,100   30  => 119   		Training 486 pattern with 100.00% 	Forward time: 	 3.06 sec
2023-03-31 21:03:21,100 			Loss:    5.735e-04    			Backward time: 	 0.09 sec 
2023-03-31 21:03:21,100 ADAM: Layer 0 -> dw_min:9.9980e-01  dw_max:1.0003e+00 lr:1.0000e-03
2023-03-31 21:03:21,101 ADAM: Layer 1 -> dw_min:9.9963e-01  dw_max:1.0007e+00 lr:1.0000e-03
2023-03-31 21:03:21,101 ADAM: Layer 2 -> dw_min:9.9908e-01  dw_max:1.0009e+00 lr:1.0000e-03
2023-03-31 21:03:21,101 ADAM: Layer 3 -> dw_min:9.9969e-01  dw_max:1.0003e+00 lr:1.0000e-03
2023-03-31 21:03:21,116 			Learning rate: weights:   1.000e-03    
2023-03-31 21:03:21,116 			Last test performance: 99.53%
2023-03-31 21:03:21,116 ----------------
2023-03-31 21:03:24,276   30  => 120   		Training 486 pattern with 100.00% 	Forward time: 	 3.06 sec
2023-03-31 21:03:24,277 			Loss:    2.875e-04    			Backward time: 	 0.09 sec 
2023-03-31 21:03:24,277 ADAM: Layer 0 -> dw_min:9.9982e-01  dw_max:1.0003e+00 lr:1.0000e-03
2023-03-31 21:03:24,277 ADAM: Layer 1 -> dw_min:9.9967e-01  dw_max:1.0006e+00 lr:1.0000e-03
2023-03-31 21:03:24,277 ADAM: Layer 2 -> dw_min:9.9918e-01  dw_max:1.0008e+00 lr:1.0000e-03
2023-03-31 21:03:24,277 ADAM: Layer 3 -> dw_min:9.9972e-01  dw_max:1.0003e+00 lr:1.0000e-03
2023-03-31 21:03:24,291 			Learning rate: weights:   1.000e-03    
2023-03-31 21:03:24,291 			Last test performance: 99.53%
2023-03-31 21:03:24,291 ----------------
2023-03-31 21:03:27,451   30  => 121   		Training 486 pattern with 100.00% 	Forward time: 	 3.06 sec
2023-03-31 21:03:27,451 			Loss:    2.347e-03    			Backward time: 	 0.09 sec 
2023-03-31 21:03:27,452 ADAM: Layer 0 -> dw_min:9.9986e-01  dw_max:1.0003e+00 lr:1.0000e-03
2023-03-31 21:03:27,452 ADAM: Layer 1 -> dw_min:9.9969e-01  dw_max:1.0005e+00 lr:1.0000e-03
2023-03-31 21:03:27,452 ADAM: Layer 2 -> dw_min:9.9880e-01  dw_max:1.0008e+00 lr:1.0000e-03
2023-03-31 21:03:27,452 ADAM: Layer 3 -> dw_min:9.9977e-01  dw_max:1.0003e+00 lr:1.0000e-03
2023-03-31 21:03:27,466 			Learning rate: weights:   1.000e-03    
2023-03-31 21:03:27,466 			Last test performance: 99.53%
2023-03-31 21:03:27,466 ----------------
2023-03-31 21:03:30,627   30  => 122   		Training 486 pattern with 100.00% 	Forward time: 	 3.06 sec
2023-03-31 21:03:30,627 			Loss:    1.018e-03    			Backward time: 	 0.09 sec 
2023-03-31 21:03:30,627 ADAM: Layer 0 -> dw_min:9.9988e-01  dw_max:1.0003e+00 lr:1.0000e-03
2023-03-31 21:03:30,627 ADAM: Layer 1 -> dw_min:9.9972e-01  dw_max:1.0005e+00 lr:1.0000e-03
2023-03-31 21:03:30,627 ADAM: Layer 2 -> dw_min:9.9891e-01  dw_max:1.0007e+00 lr:1.0000e-03
2023-03-31 21:03:30,627 ADAM: Layer 3 -> dw_min:9.9969e-01  dw_max:1.0003e+00 lr:1.0000e-03
2023-03-31 21:03:30,700 			Learning rate: weights:   1.000e-03    
2023-03-31 21:03:30,700 			Last test performance: 99.53%
2023-03-31 21:03:30,700 ----------------
2023-03-31 21:03:33,860   30  => 123   		Training 486 pattern with 100.00% 	Forward time: 	 3.06 sec
2023-03-31 21:03:33,860 			Loss:    7.090e-04    			Backward time: 	 0.09 sec 
2023-03-31 21:03:33,860 ADAM: Layer 0 -> dw_min:9.9986e-01  dw_max:1.0003e+00 lr:1.0000e-03
2023-03-31 21:03:33,861 ADAM: Layer 1 -> dw_min:9.9976e-01  dw_max:1.0004e+00 lr:1.0000e-03
2023-03-31 21:03:33,861 ADAM: Layer 2 -> dw_min:9.9902e-01  dw_max:1.0006e+00 lr:1.0000e-03
2023-03-31 21:03:33,861 ADAM: Layer 3 -> dw_min:9.9972e-01  dw_max:1.0002e+00 lr:1.0000e-03
2023-03-31 21:03:33,875 			Learning rate: weights:   1.000e-03    
2023-03-31 21:03:33,875 			Last test performance: 99.53%
2023-03-31 21:03:33,875 ----------------
2023-03-31 21:03:37,039   30  => 124   		Training 486 pattern with 100.00% 	Forward time: 	 3.07 sec
2023-03-31 21:03:37,039 			Loss:    1.155e-03    			Backward time: 	 0.09 sec 
2023-03-31 21:03:37,039 ADAM: Layer 0 -> dw_min:9.9990e-01  dw_max:1.0002e+00 lr:1.0000e-03
2023-03-31 21:03:37,039 ADAM: Layer 1 -> dw_min:9.9966e-01  dw_max:1.0004e+00 lr:1.0000e-03
2023-03-31 21:03:37,039 ADAM: Layer 2 -> dw_min:9.9912e-01  dw_max:1.0006e+00 lr:1.0000e-03
2023-03-31 21:03:37,039 ADAM: Layer 3 -> dw_min:9.9974e-01  dw_max:1.0002e+00 lr:1.0000e-03
2023-03-31 21:03:37,137 
2023-03-31 21:03:37,137 Testing:
2023-03-31 21:03:37,290 		24 of 10000 with 100.00% 	 Time used:  0.15 sec
2023-03-31 21:03:37,443 		48 of 10000 with 100.00% 	 Time used:  0.15 sec
2023-03-31 21:03:37,596 		72 of 10000 with 100.00% 	 Time used:  0.15 sec
2023-03-31 21:03:37,749 		96 of 10000 with 100.00% 	 Time used:  0.15 sec
2023-03-31 21:03:37,902 		120 of 10000 with 100.00% 	 Time used:  0.15 sec
2023-03-31 21:03:38,054 		144 of 10000 with 100.00% 	 Time used:  0.15 sec
2023-03-31 21:03:38,207 		168 of 10000 with 100.00% 	 Time used:  0.15 sec
2023-03-31 21:03:38,360 		192 of 10000 with 100.00% 	 Time used:  0.15 sec
2023-03-31 21:03:38,513 		216 of 10000 with 100.00% 	 Time used:  0.15 sec
2023-03-31 21:03:38,666 		240 of 10000 with 100.00% 	 Time used:  0.15 sec
2023-03-31 21:03:38,818 		264 of 10000 with 100.00% 	 Time used:  0.15 sec
2023-03-31 21:03:38,971 		288 of 10000 with 100.00% 	 Time used:  0.15 sec
2023-03-31 21:03:39,124 		312 of 10000 with 100.00% 	 Time used:  0.15 sec
2023-03-31 21:03:39,277 		336 of 10000 with 100.00% 	 Time used:  0.15 sec
2023-03-31 21:03:39,430 		360 of 10000 with 100.00% 	 Time used:  0.15 sec
2023-03-31 21:03:39,582 		384 of 10000 with 100.00% 	 Time used:  0.15 sec
2023-03-31 21:03:39,735 		408 of 10000 with 100.00% 	 Time used:  0.15 sec
2023-03-31 21:03:39,888 		432 of 10000 with 100.00% 	 Time used:  0.15 sec
2023-03-31 21:03:40,041 		456 of 10000 with 100.00% 	 Time used:  0.15 sec
2023-03-31 21:03:40,193 		480 of 10000 with 100.00% 	 Time used:  0.15 sec
2023-03-31 21:03:40,346 		504 of 10000 with 100.00% 	 Time used:  0.15 sec
2023-03-31 21:03:40,499 		528 of 10000 with 100.00% 	 Time used:  0.15 sec
2023-03-31 21:03:40,652 		552 of 10000 with 100.00% 	 Time used:  0.15 sec
2023-03-31 21:03:40,804 		576 of 10000 with 100.00% 	 Time used:  0.15 sec
2023-03-31 21:03:40,957 		600 of 10000 with 99.83% 	 Time used:  0.15 sec
2023-03-31 21:03:41,110 		624 of 10000 with 99.84% 	 Time used:  0.15 sec
2023-03-31 21:03:41,263 		648 of 10000 with 99.85% 	 Time used:  0.15 sec
2023-03-31 21:03:41,415 		672 of 10000 with 99.70% 	 Time used:  0.15 sec
2023-03-31 21:03:41,568 		696 of 10000 with 99.57% 	 Time used:  0.15 sec
2023-03-31 21:03:41,721 		720 of 10000 with 99.58% 	 Time used:  0.15 sec
2023-03-31 21:03:41,874 		744 of 10000 with 99.46% 	 Time used:  0.15 sec
2023-03-31 21:03:42,027 		768 of 10000 with 99.48% 	 Time used:  0.15 sec
2023-03-31 21:03:42,179 		792 of 10000 with 99.49% 	 Time used:  0.15 sec
2023-03-31 21:03:42,332 		816 of 10000 with 99.51% 	 Time used:  0.15 sec
2023-03-31 21:03:42,485 		840 of 10000 with 99.52% 	 Time used:  0.15 sec
2023-03-31 21:03:42,638 		864 of 10000 with 99.54% 	 Time used:  0.15 sec
2023-03-31 21:03:42,791 		888 of 10000 with 99.55% 	 Time used:  0.15 sec
2023-03-31 21:03:42,943 		912 of 10000 with 99.56% 	 Time used:  0.15 sec
2023-03-31 21:03:43,096 		936 of 10000 with 99.57% 	 Time used:  0.15 sec
2023-03-31 21:03:43,249 		960 of 10000 with 99.48% 	 Time used:  0.15 sec
2023-03-31 21:03:43,402 		984 of 10000 with 99.49% 	 Time used:  0.15 sec
2023-03-31 21:03:43,554 		1008 of 10000 with 99.50% 	 Time used:  0.15 sec
2023-03-31 21:03:43,707 		1032 of 10000 with 99.42% 	 Time used:  0.15 sec
2023-03-31 21:03:43,860 		1056 of 10000 with 99.34% 	 Time used:  0.15 sec
2023-03-31 21:03:44,013 		1080 of 10000 with 99.35% 	 Time used:  0.15 sec
2023-03-31 21:03:44,165 		1104 of 10000 with 99.37% 	 Time used:  0.15 sec
2023-03-31 21:03:44,318 		1128 of 10000 with 99.29% 	 Time used:  0.15 sec
2023-03-31 21:03:44,471 		1152 of 10000 with 99.31% 	 Time used:  0.15 sec
2023-03-31 21:03:44,624 		1176 of 10000 with 99.32% 	 Time used:  0.15 sec
2023-03-31 21:03:44,776 		1200 of 10000 with 99.33% 	 Time used:  0.15 sec
2023-03-31 21:03:44,929 		1224 of 10000 with 99.35% 	 Time used:  0.15 sec
2023-03-31 21:03:45,082 		1248 of 10000 with 99.28% 	 Time used:  0.15 sec
2023-03-31 21:03:45,235 		1272 of 10000 with 99.21% 	 Time used:  0.15 sec
2023-03-31 21:03:45,387 		1296 of 10000 with 99.23% 	 Time used:  0.15 sec
2023-03-31 21:03:45,540 		1320 of 10000 with 99.24% 	 Time used:  0.15 sec
2023-03-31 21:03:45,693 		1344 of 10000 with 99.26% 	 Time used:  0.15 sec
2023-03-31 21:03:45,846 		1368 of 10000 with 99.27% 	 Time used:  0.15 sec
2023-03-31 21:03:45,998 		1392 of 10000 with 99.28% 	 Time used:  0.15 sec
2023-03-31 21:03:46,151 		1416 of 10000 with 99.29% 	 Time used:  0.15 sec
2023-03-31 21:03:46,304 		1440 of 10000 with 99.31% 	 Time used:  0.15 sec
2023-03-31 21:03:46,457 		1464 of 10000 with 99.32% 	 Time used:  0.15 sec
2023-03-31 21:03:46,610 		1488 of 10000 with 99.33% 	 Time used:  0.15 sec
2023-03-31 21:03:46,762 		1512 of 10000 with 99.34% 	 Time used:  0.15 sec
2023-03-31 21:03:46,915 		1536 of 10000 with 99.35% 	 Time used:  0.15 sec
2023-03-31 21:03:47,068 		1560 of 10000 with 99.36% 	 Time used:  0.15 sec
2023-03-31 21:03:47,221 		1584 of 10000 with 99.37% 	 Time used:  0.15 sec
2023-03-31 21:03:47,373 		1608 of 10000 with 99.38% 	 Time used:  0.15 sec
2023-03-31 21:03:47,526 		1632 of 10000 with 99.33% 	 Time used:  0.15 sec
2023-03-31 21:03:47,679 		1656 of 10000 with 99.34% 	 Time used:  0.15 sec
2023-03-31 21:03:47,832 		1680 of 10000 with 99.35% 	 Time used:  0.15 sec
2023-03-31 21:03:47,984 		1704 of 10000 with 99.35% 	 Time used:  0.15 sec
2023-03-31 21:03:48,137 		1728 of 10000 with 99.36% 	 Time used:  0.15 sec
2023-03-31 21:03:48,290 		1752 of 10000 with 99.32% 	 Time used:  0.15 sec
2023-03-31 21:03:48,443 		1776 of 10000 with 99.32% 	 Time used:  0.15 sec
2023-03-31 21:03:48,596 		1800 of 10000 with 99.33% 	 Time used:  0.15 sec
2023-03-31 21:03:48,748 		1824 of 10000 with 99.34% 	 Time used:  0.15 sec
2023-03-31 21:03:48,901 		1848 of 10000 with 99.35% 	 Time used:  0.15 sec
2023-03-31 21:03:49,054 		1872 of 10000 with 99.36% 	 Time used:  0.15 sec
2023-03-31 21:03:49,207 		1896 of 10000 with 99.37% 	 Time used:  0.15 sec
2023-03-31 21:03:49,359 		1920 of 10000 with 99.32% 	 Time used:  0.15 sec
2023-03-31 21:03:49,512 		1944 of 10000 with 99.33% 	 Time used:  0.15 sec
2023-03-31 21:03:49,665 		1968 of 10000 with 99.34% 	 Time used:  0.15 sec
2023-03-31 21:03:49,818 		1992 of 10000 with 99.35% 	 Time used:  0.15 sec
2023-03-31 21:03:49,970 		2016 of 10000 with 99.36% 	 Time used:  0.15 sec
2023-03-31 21:03:50,123 		2040 of 10000 with 99.31% 	 Time used:  0.15 sec
2023-03-31 21:03:50,276 		2064 of 10000 with 99.27% 	 Time used:  0.15 sec
2023-03-31 21:03:50,429 		2088 of 10000 with 99.23% 	 Time used:  0.15 sec
2023-03-31 21:03:50,581 		2112 of 10000 with 99.24% 	 Time used:  0.15 sec
2023-03-31 21:03:50,734 		2136 of 10000 with 99.16% 	 Time used:  0.15 sec
2023-03-31 21:03:50,887 		2160 of 10000 with 99.17% 	 Time used:  0.15 sec
2023-03-31 21:03:51,040 		2184 of 10000 with 99.18% 	 Time used:  0.15 sec
2023-03-31 21:03:51,192 		2208 of 10000 with 99.14% 	 Time used:  0.15 sec
2023-03-31 21:03:51,345 		2232 of 10000 with 99.15% 	 Time used:  0.15 sec
2023-03-31 21:03:51,498 		2256 of 10000 with 99.16% 	 Time used:  0.15 sec
2023-03-31 21:03:51,651 		2280 of 10000 with 99.17% 	 Time used:  0.15 sec
2023-03-31 21:03:51,803 		2304 of 10000 with 99.13% 	 Time used:  0.15 sec
2023-03-31 21:03:51,956 		2328 of 10000 with 99.14% 	 Time used:  0.15 sec
2023-03-31 21:03:52,109 		2352 of 10000 with 99.15% 	 Time used:  0.15 sec
2023-03-31 21:03:52,262 		2376 of 10000 with 99.16% 	 Time used:  0.15 sec
2023-03-31 21:03:52,414 		2400 of 10000 with 99.17% 	 Time used:  0.15 sec
2023-03-31 21:03:52,567 		2424 of 10000 with 99.17% 	 Time used:  0.15 sec
2023-03-31 21:03:52,720 		2448 of 10000 with 99.18% 	 Time used:  0.15 sec
2023-03-31 21:03:52,873 		2472 of 10000 with 99.19% 	 Time used:  0.15 sec
2023-03-31 21:03:53,025 		2496 of 10000 with 99.20% 	 Time used:  0.15 sec
2023-03-31 21:03:53,178 		2520 of 10000 with 99.21% 	 Time used:  0.15 sec
2023-03-31 21:03:53,331 		2544 of 10000 with 99.21% 	 Time used:  0.15 sec
2023-03-31 21:03:53,484 		2568 of 10000 with 99.22% 	 Time used:  0.15 sec
2023-03-31 21:03:53,636 		2592 of 10000 with 99.23% 	 Time used:  0.15 sec
2023-03-31 21:03:53,789 		2616 of 10000 with 99.20% 	 Time used:  0.15 sec
2023-03-31 21:03:53,942 		2640 of 10000 with 99.20% 	 Time used:  0.15 sec
2023-03-31 21:03:54,095 		2664 of 10000 with 99.21% 	 Time used:  0.15 sec
2023-03-31 21:03:54,248 		2688 of 10000 with 99.22% 	 Time used:  0.15 sec
2023-03-31 21:03:54,400 		2712 of 10000 with 99.23% 	 Time used:  0.15 sec
2023-03-31 21:03:54,553 		2736 of 10000 with 99.23% 	 Time used:  0.15 sec
2023-03-31 21:03:54,706 		2760 of 10000 with 99.24% 	 Time used:  0.15 sec
2023-03-31 21:03:54,859 		2784 of 10000 with 99.25% 	 Time used:  0.15 sec
2023-03-31 21:03:55,012 		2808 of 10000 with 99.25% 	 Time used:  0.15 sec
2023-03-31 21:03:55,164 		2832 of 10000 with 99.26% 	 Time used:  0.15 sec
2023-03-31 21:03:55,317 		2856 of 10000 with 99.26% 	 Time used:  0.15 sec
2023-03-31 21:03:55,470 		2880 of 10000 with 99.27% 	 Time used:  0.15 sec
2023-03-31 21:03:55,623 		2904 of 10000 with 99.28% 	 Time used:  0.15 sec
2023-03-31 21:03:55,775 		2928 of 10000 with 99.28% 	 Time used:  0.15 sec
2023-03-31 21:03:55,928 		2952 of 10000 with 99.25% 	 Time used:  0.15 sec
2023-03-31 21:03:56,081 		2976 of 10000 with 99.26% 	 Time used:  0.15 sec
2023-03-31 21:03:56,234 		3000 of 10000 with 99.27% 	 Time used:  0.15 sec
2023-03-31 21:03:56,386 		3024 of 10000 with 99.27% 	 Time used:  0.15 sec
2023-03-31 21:03:56,539 		3048 of 10000 with 99.28% 	 Time used:  0.15 sec
2023-03-31 21:03:56,692 		3072 of 10000 with 99.28% 	 Time used:  0.15 sec
2023-03-31 21:03:56,845 		3096 of 10000 with 99.29% 	 Time used:  0.15 sec
2023-03-31 21:03:56,998 		3120 of 10000 with 99.29% 	 Time used:  0.15 sec
2023-03-31 21:03:57,150 		3144 of 10000 with 99.30% 	 Time used:  0.15 sec
2023-03-31 21:03:57,303 		3168 of 10000 with 99.31% 	 Time used:  0.15 sec
2023-03-31 21:03:57,456 		3192 of 10000 with 99.31% 	 Time used:  0.15 sec
2023-03-31 21:03:57,609 		3216 of 10000 with 99.32% 	 Time used:  0.15 sec
2023-03-31 21:03:57,761 		3240 of 10000 with 99.29% 	 Time used:  0.15 sec
2023-03-31 21:03:57,914 		3264 of 10000 with 99.30% 	 Time used:  0.15 sec
2023-03-31 21:03:58,067 		3288 of 10000 with 99.30% 	 Time used:  0.15 sec
2023-03-31 21:03:58,220 		3312 of 10000 with 99.31% 	 Time used:  0.15 sec
2023-03-31 21:03:58,373 		3336 of 10000 with 99.31% 	 Time used:  0.15 sec
2023-03-31 21:03:58,525 		3360 of 10000 with 99.32% 	 Time used:  0.15 sec
2023-03-31 21:03:58,678 		3384 of 10000 with 99.32% 	 Time used:  0.15 sec
2023-03-31 21:03:58,831 		3408 of 10000 with 99.33% 	 Time used:  0.15 sec
2023-03-31 21:03:58,984 		3432 of 10000 with 99.30% 	 Time used:  0.15 sec
2023-03-31 21:03:59,136 		3456 of 10000 with 99.31% 	 Time used:  0.15 sec
2023-03-31 21:03:59,289 		3480 of 10000 with 99.31% 	 Time used:  0.15 sec
2023-03-31 21:03:59,442 		3504 of 10000 with 99.32% 	 Time used:  0.15 sec
2023-03-31 21:03:59,595 		3528 of 10000 with 99.32% 	 Time used:  0.15 sec
2023-03-31 21:03:59,747 		3552 of 10000 with 99.32% 	 Time used:  0.15 sec
2023-03-31 21:03:59,900 		3576 of 10000 with 99.33% 	 Time used:  0.15 sec
2023-03-31 21:04:00,053 		3600 of 10000 with 99.33% 	 Time used:  0.15 sec
2023-03-31 21:04:00,206 		3624 of 10000 with 99.34% 	 Time used:  0.15 sec
2023-03-31 21:04:00,358 		3648 of 10000 with 99.34% 	 Time used:  0.15 sec
2023-03-31 21:04:00,511 		3672 of 10000 with 99.35% 	 Time used:  0.15 sec
2023-03-31 21:04:00,664 		3696 of 10000 with 99.35% 	 Time used:  0.15 sec
2023-03-31 21:04:00,817 		3720 of 10000 with 99.35% 	 Time used:  0.15 sec
2023-03-31 21:04:00,969 		3744 of 10000 with 99.33% 	 Time used:  0.15 sec
2023-03-31 21:04:01,122 		3768 of 10000 with 99.31% 	 Time used:  0.15 sec
2023-03-31 21:04:01,275 		3792 of 10000 with 99.31% 	 Time used:  0.15 sec
2023-03-31 21:04:01,428 		3816 of 10000 with 99.32% 	 Time used:  0.15 sec
2023-03-31 21:04:01,581 		3840 of 10000 with 99.32% 	 Time used:  0.15 sec
2023-03-31 21:04:01,733 		3864 of 10000 with 99.33% 	 Time used:  0.15 sec
2023-03-31 21:04:01,886 		3888 of 10000 with 99.33% 	 Time used:  0.15 sec
2023-03-31 21:04:02,039 		3912 of 10000 with 99.34% 	 Time used:  0.15 sec
2023-03-31 21:04:02,193 		3936 of 10000 with 99.34% 	 Time used:  0.15 sec
2023-03-31 21:04:02,346 		3960 of 10000 with 99.34% 	 Time used:  0.15 sec
2023-03-31 21:04:02,499 		3984 of 10000 with 99.35% 	 Time used:  0.15 sec
2023-03-31 21:04:02,652 		4008 of 10000 with 99.35% 	 Time used:  0.15 sec
2023-03-31 21:04:02,805 		4032 of 10000 with 99.36% 	 Time used:  0.15 sec
2023-03-31 21:04:02,957 		4056 of 10000 with 99.36% 	 Time used:  0.15 sec
2023-03-31 21:04:03,110 		4080 of 10000 with 99.36% 	 Time used:  0.15 sec
2023-03-31 21:04:03,263 		4104 of 10000 with 99.37% 	 Time used:  0.15 sec
2023-03-31 21:04:03,416 		4128 of 10000 with 99.37% 	 Time used:  0.15 sec
2023-03-31 21:04:03,569 		4152 of 10000 with 99.37% 	 Time used:  0.15 sec
2023-03-31 21:04:03,721 		4176 of 10000 with 99.38% 	 Time used:  0.15 sec
2023-03-31 21:04:03,874 		4200 of 10000 with 99.36% 	 Time used:  0.15 sec
2023-03-31 21:04:04,027 		4224 of 10000 with 99.36% 	 Time used:  0.15 sec
2023-03-31 21:04:04,180 		4248 of 10000 with 99.36% 	 Time used:  0.15 sec
2023-03-31 21:04:04,332 		4272 of 10000 with 99.37% 	 Time used:  0.15 sec
2023-03-31 21:04:04,485 		4296 of 10000 with 99.37% 	 Time used:  0.15 sec
2023-03-31 21:04:04,638 		4320 of 10000 with 99.38% 	 Time used:  0.15 sec
2023-03-31 21:04:04,791 		4344 of 10000 with 99.38% 	 Time used:  0.15 sec
2023-03-31 21:04:04,944 		4368 of 10000 with 99.38% 	 Time used:  0.15 sec
2023-03-31 21:04:05,096 		4392 of 10000 with 99.39% 	 Time used:  0.15 sec
2023-03-31 21:04:05,249 		4416 of 10000 with 99.39% 	 Time used:  0.15 sec
2023-03-31 21:04:05,402 		4440 of 10000 with 99.39% 	 Time used:  0.15 sec
2023-03-31 21:04:05,555 		4464 of 10000 with 99.40% 	 Time used:  0.15 sec
2023-03-31 21:04:05,708 		4488 of 10000 with 99.40% 	 Time used:  0.15 sec
2023-03-31 21:04:05,860 		4512 of 10000 with 99.40% 	 Time used:  0.15 sec
2023-03-31 21:04:06,013 		4536 of 10000 with 99.40% 	 Time used:  0.15 sec
2023-03-31 21:04:06,166 		4560 of 10000 with 99.41% 	 Time used:  0.15 sec
2023-03-31 21:04:06,319 		4584 of 10000 with 99.41% 	 Time used:  0.15 sec
2023-03-31 21:04:06,472 		4608 of 10000 with 99.41% 	 Time used:  0.15 sec
2023-03-31 21:04:06,624 		4632 of 10000 with 99.40% 	 Time used:  0.15 sec
2023-03-31 21:04:06,777 		4656 of 10000 with 99.40% 	 Time used:  0.15 sec
2023-03-31 21:04:06,930 		4680 of 10000 with 99.40% 	 Time used:  0.15 sec
2023-03-31 21:04:07,083 		4704 of 10000 with 99.40% 	 Time used:  0.15 sec
2023-03-31 21:04:07,235 		4728 of 10000 with 99.41% 	 Time used:  0.15 sec
2023-03-31 21:04:07,388 		4752 of 10000 with 99.37% 	 Time used:  0.15 sec
2023-03-31 21:04:07,541 		4776 of 10000 with 99.37% 	 Time used:  0.15 sec
2023-03-31 21:04:07,694 		4800 of 10000 with 99.38% 	 Time used:  0.15 sec
2023-03-31 21:04:07,847 		4824 of 10000 with 99.36% 	 Time used:  0.15 sec
2023-03-31 21:04:08,000 		4848 of 10000 with 99.36% 	 Time used:  0.15 sec
2023-03-31 21:04:08,153 		4872 of 10000 with 99.36% 	 Time used:  0.15 sec
2023-03-31 21:04:08,306 		4896 of 10000 with 99.37% 	 Time used:  0.15 sec
2023-03-31 21:04:08,459 		4920 of 10000 with 99.37% 	 Time used:  0.15 sec
2023-03-31 21:04:08,611 		4944 of 10000 with 99.37% 	 Time used:  0.15 sec
2023-03-31 21:04:08,764 		4968 of 10000 with 99.38% 	 Time used:  0.15 sec
2023-03-31 21:04:08,917 		4992 of 10000 with 99.38% 	 Time used:  0.15 sec
2023-03-31 21:04:09,070 		5016 of 10000 with 99.38% 	 Time used:  0.15 sec
2023-03-31 21:04:09,223 		5040 of 10000 with 99.38% 	 Time used:  0.15 sec
2023-03-31 21:04:09,376 		5064 of 10000 with 99.39% 	 Time used:  0.15 sec
2023-03-31 21:04:09,528 		5088 of 10000 with 99.39% 	 Time used:  0.15 sec
2023-03-31 21:04:09,681 		5112 of 10000 with 99.39% 	 Time used:  0.15 sec
2023-03-31 21:04:09,834 		5136 of 10000 with 99.40% 	 Time used:  0.15 sec
2023-03-31 21:04:09,987 		5160 of 10000 with 99.40% 	 Time used:  0.15 sec
2023-03-31 21:04:10,140 		5184 of 10000 with 99.40% 	 Time used:  0.15 sec
2023-03-31 21:04:10,293 		5208 of 10000 with 99.40% 	 Time used:  0.15 sec
2023-03-31 21:04:10,445 		5232 of 10000 with 99.41% 	 Time used:  0.15 sec
2023-03-31 21:04:10,598 		5256 of 10000 with 99.41% 	 Time used:  0.15 sec
2023-03-31 21:04:10,751 		5280 of 10000 with 99.41% 	 Time used:  0.15 sec
2023-03-31 21:04:10,904 		5304 of 10000 with 99.42% 	 Time used:  0.15 sec
2023-03-31 21:04:11,058 		5328 of 10000 with 99.42% 	 Time used:  0.15 sec
2023-03-31 21:04:11,212 		5352 of 10000 with 99.42% 	 Time used:  0.15 sec
2023-03-31 21:04:11,365 		5376 of 10000 with 99.42% 	 Time used:  0.15 sec
2023-03-31 21:04:11,518 		5400 of 10000 with 99.43% 	 Time used:  0.15 sec
2023-03-31 21:04:11,670 		5424 of 10000 with 99.43% 	 Time used:  0.15 sec
2023-03-31 21:04:11,823 		5448 of 10000 with 99.43% 	 Time used:  0.15 sec
2023-03-31 21:04:11,976 		5472 of 10000 with 99.43% 	 Time used:  0.15 sec
2023-03-31 21:04:12,129 		5496 of 10000 with 99.44% 	 Time used:  0.15 sec
2023-03-31 21:04:12,282 		5520 of 10000 with 99.44% 	 Time used:  0.15 sec
2023-03-31 21:04:12,435 		5544 of 10000 with 99.44% 	 Time used:  0.15 sec
2023-03-31 21:04:12,588 		5568 of 10000 with 99.44% 	 Time used:  0.15 sec
2023-03-31 21:04:12,741 		5592 of 10000 with 99.45% 	 Time used:  0.15 sec
2023-03-31 21:04:12,894 		5616 of 10000 with 99.45% 	 Time used:  0.15 sec
2023-03-31 21:04:13,047 		5640 of 10000 with 99.45% 	 Time used:  0.15 sec
2023-03-31 21:04:13,199 		5664 of 10000 with 99.44% 	 Time used:  0.15 sec
2023-03-31 21:04:13,352 		5688 of 10000 with 99.44% 	 Time used:  0.15 sec
2023-03-31 21:04:13,505 		5712 of 10000 with 99.44% 	 Time used:  0.15 sec
2023-03-31 21:04:13,658 		5736 of 10000 with 99.44% 	 Time used:  0.15 sec
2023-03-31 21:04:13,811 		5760 of 10000 with 99.44% 	 Time used:  0.15 sec
2023-03-31 21:04:13,964 		5784 of 10000 with 99.45% 	 Time used:  0.15 sec
2023-03-31 21:04:14,116 		5808 of 10000 with 99.45% 	 Time used:  0.15 sec
2023-03-31 21:04:14,269 		5832 of 10000 with 99.45% 	 Time used:  0.15 sec
2023-03-31 21:04:14,422 		5856 of 10000 with 99.45% 	 Time used:  0.15 sec
2023-03-31 21:04:14,575 		5880 of 10000 with 99.46% 	 Time used:  0.15 sec
2023-03-31 21:04:14,727 		5904 of 10000 with 99.46% 	 Time used:  0.15 sec
2023-03-31 21:04:14,881 		5928 of 10000 with 99.46% 	 Time used:  0.15 sec
2023-03-31 21:04:15,033 		5952 of 10000 with 99.45% 	 Time used:  0.15 sec
2023-03-31 21:04:15,186 		5976 of 10000 with 99.45% 	 Time used:  0.15 sec
2023-03-31 21:04:15,339 		6000 of 10000 with 99.45% 	 Time used:  0.15 sec
2023-03-31 21:04:15,492 		6024 of 10000 with 99.45% 	 Time used:  0.15 sec
2023-03-31 21:04:15,645 		6048 of 10000 with 99.45% 	 Time used:  0.15 sec
2023-03-31 21:04:15,797 		6072 of 10000 with 99.46% 	 Time used:  0.15 sec
2023-03-31 21:04:15,950 		6096 of 10000 with 99.46% 	 Time used:  0.15 sec
2023-03-31 21:04:16,103 		6120 of 10000 with 99.46% 	 Time used:  0.15 sec
2023-03-31 21:04:16,256 		6144 of 10000 with 99.46% 	 Time used:  0.15 sec
2023-03-31 21:04:16,409 		6168 of 10000 with 99.46% 	 Time used:  0.15 sec
2023-03-31 21:04:16,561 		6192 of 10000 with 99.45% 	 Time used:  0.15 sec
2023-03-31 21:04:16,714 		6216 of 10000 with 99.45% 	 Time used:  0.15 sec
2023-03-31 21:04:16,867 		6240 of 10000 with 99.46% 	 Time used:  0.15 sec
2023-03-31 21:04:17,020 		6264 of 10000 with 99.46% 	 Time used:  0.15 sec
2023-03-31 21:04:17,173 		6288 of 10000 with 99.46% 	 Time used:  0.15 sec
2023-03-31 21:04:17,326 		6312 of 10000 with 99.46% 	 Time used:  0.15 sec
2023-03-31 21:04:17,478 		6336 of 10000 with 99.46% 	 Time used:  0.15 sec
2023-03-31 21:04:17,631 		6360 of 10000 with 99.47% 	 Time used:  0.15 sec
2023-03-31 21:04:17,784 		6384 of 10000 with 99.47% 	 Time used:  0.15 sec
2023-03-31 21:04:17,937 		6408 of 10000 with 99.47% 	 Time used:  0.15 sec
2023-03-31 21:04:18,090 		6432 of 10000 with 99.47% 	 Time used:  0.15 sec
2023-03-31 21:04:18,243 		6456 of 10000 with 99.47% 	 Time used:  0.15 sec
2023-03-31 21:04:18,395 		6480 of 10000 with 99.48% 	 Time used:  0.15 sec
2023-03-31 21:04:18,548 		6504 of 10000 with 99.48% 	 Time used:  0.15 sec
2023-03-31 21:04:18,701 		6528 of 10000 with 99.48% 	 Time used:  0.15 sec
2023-03-31 21:04:18,854 		6552 of 10000 with 99.48% 	 Time used:  0.15 sec
2023-03-31 21:04:19,007 		6576 of 10000 with 99.47% 	 Time used:  0.15 sec
2023-03-31 21:04:19,159 		6600 of 10000 with 99.44% 	 Time used:  0.15 sec
2023-03-31 21:04:19,312 		6624 of 10000 with 99.44% 	 Time used:  0.15 sec
2023-03-31 21:04:19,465 		6648 of 10000 with 99.44% 	 Time used:  0.15 sec
2023-03-31 21:04:19,618 		6672 of 10000 with 99.45% 	 Time used:  0.15 sec
2023-03-31 21:04:19,770 		6696 of 10000 with 99.45% 	 Time used:  0.15 sec
2023-03-31 21:04:19,923 		6720 of 10000 with 99.45% 	 Time used:  0.15 sec
2023-03-31 21:04:20,076 		6744 of 10000 with 99.45% 	 Time used:  0.15 sec
2023-03-31 21:04:20,229 		6768 of 10000 with 99.45% 	 Time used:  0.15 sec
2023-03-31 21:04:20,382 		6792 of 10000 with 99.46% 	 Time used:  0.15 sec
2023-03-31 21:04:20,534 		6816 of 10000 with 99.46% 	 Time used:  0.15 sec
2023-03-31 21:04:20,687 		6840 of 10000 with 99.46% 	 Time used:  0.15 sec
2023-03-31 21:04:20,840 		6864 of 10000 with 99.46% 	 Time used:  0.15 sec
2023-03-31 21:04:20,993 		6888 of 10000 with 99.46% 	 Time used:  0.15 sec
2023-03-31 21:04:21,145 		6912 of 10000 with 99.46% 	 Time used:  0.15 sec
2023-03-31 21:04:21,298 		6936 of 10000 with 99.47% 	 Time used:  0.15 sec
2023-03-31 21:04:21,451 		6960 of 10000 with 99.47% 	 Time used:  0.15 sec
2023-03-31 21:04:21,604 		6984 of 10000 with 99.47% 	 Time used:  0.15 sec
2023-03-31 21:04:21,757 		7008 of 10000 with 99.47% 	 Time used:  0.15 sec
2023-03-31 21:04:21,909 		7032 of 10000 with 99.47% 	 Time used:  0.15 sec
2023-03-31 21:04:22,062 		7056 of 10000 with 99.48% 	 Time used:  0.15 sec
2023-03-31 21:04:22,215 		7080 of 10000 with 99.48% 	 Time used:  0.15 sec
2023-03-31 21:04:22,368 		7104 of 10000 with 99.48% 	 Time used:  0.15 sec
2023-03-31 21:04:22,520 		7128 of 10000 with 99.48% 	 Time used:  0.15 sec
2023-03-31 21:04:22,673 		7152 of 10000 with 99.48% 	 Time used:  0.15 sec
2023-03-31 21:04:22,826 		7176 of 10000 with 99.48% 	 Time used:  0.15 sec
2023-03-31 21:04:22,979 		7200 of 10000 with 99.49% 	 Time used:  0.15 sec
2023-03-31 21:04:23,132 		7224 of 10000 with 99.47% 	 Time used:  0.15 sec
2023-03-31 21:04:23,284 		7248 of 10000 with 99.48% 	 Time used:  0.15 sec
2023-03-31 21:04:23,437 		7272 of 10000 with 99.48% 	 Time used:  0.15 sec
2023-03-31 21:04:23,590 		7296 of 10000 with 99.48% 	 Time used:  0.15 sec
2023-03-31 21:04:23,743 		7320 of 10000 with 99.48% 	 Time used:  0.15 sec
2023-03-31 21:04:23,895 		7344 of 10000 with 99.48% 	 Time used:  0.15 sec
2023-03-31 21:04:24,048 		7368 of 10000 with 99.48% 	 Time used:  0.15 sec
2023-03-31 21:04:24,201 		7392 of 10000 with 99.49% 	 Time used:  0.15 sec
2023-03-31 21:04:24,354 		7416 of 10000 with 99.49% 	 Time used:  0.15 sec
2023-03-31 21:04:24,507 		7440 of 10000 with 99.49% 	 Time used:  0.15 sec
2023-03-31 21:04:24,659 		7464 of 10000 with 99.49% 	 Time used:  0.15 sec
2023-03-31 21:04:24,812 		7488 of 10000 with 99.49% 	 Time used:  0.15 sec
2023-03-31 21:04:24,965 		7512 of 10000 with 99.49% 	 Time used:  0.15 sec
2023-03-31 21:04:25,118 		7536 of 10000 with 99.50% 	 Time used:  0.15 sec
2023-03-31 21:04:25,270 		7560 of 10000 with 99.50% 	 Time used:  0.15 sec
2023-03-31 21:04:25,423 		7584 of 10000 with 99.50% 	 Time used:  0.15 sec
2023-03-31 21:04:25,576 		7608 of 10000 with 99.50% 	 Time used:  0.15 sec
2023-03-31 21:04:25,729 		7632 of 10000 with 99.50% 	 Time used:  0.15 sec
2023-03-31 21:04:25,882 		7656 of 10000 with 99.50% 	 Time used:  0.15 sec
2023-03-31 21:04:26,034 		7680 of 10000 with 99.51% 	 Time used:  0.15 sec
2023-03-31 21:04:26,187 		7704 of 10000 with 99.51% 	 Time used:  0.15 sec
2023-03-31 21:04:26,340 		7728 of 10000 with 99.51% 	 Time used:  0.15 sec
2023-03-31 21:04:26,493 		7752 of 10000 with 99.51% 	 Time used:  0.15 sec
2023-03-31 21:04:26,645 		7776 of 10000 with 99.51% 	 Time used:  0.15 sec
2023-03-31 21:04:26,798 		7800 of 10000 with 99.51% 	 Time used:  0.15 sec
2023-03-31 21:04:26,951 		7824 of 10000 with 99.51% 	 Time used:  0.15 sec
2023-03-31 21:04:27,104 		7848 of 10000 with 99.52% 	 Time used:  0.15 sec
2023-03-31 21:04:27,256 		7872 of 10000 with 99.52% 	 Time used:  0.15 sec
2023-03-31 21:04:27,409 		7896 of 10000 with 99.52% 	 Time used:  0.15 sec
2023-03-31 21:04:27,562 		7920 of 10000 with 99.52% 	 Time used:  0.15 sec
2023-03-31 21:04:27,715 		7944 of 10000 with 99.52% 	 Time used:  0.15 sec
2023-03-31 21:04:27,867 		7968 of 10000 with 99.52% 	 Time used:  0.15 sec
2023-03-31 21:04:28,020 		7992 of 10000 with 99.52% 	 Time used:  0.15 sec
2023-03-31 21:04:28,173 		8016 of 10000 with 99.53% 	 Time used:  0.15 sec
2023-03-31 21:04:28,326 		8040 of 10000 with 99.53% 	 Time used:  0.15 sec
2023-03-31 21:04:28,479 		8064 of 10000 with 99.53% 	 Time used:  0.15 sec
2023-03-31 21:04:28,631 		8088 of 10000 with 99.53% 	 Time used:  0.15 sec
2023-03-31 21:04:28,784 		8112 of 10000 with 99.53% 	 Time used:  0.15 sec
2023-03-31 21:04:28,937 		8136 of 10000 with 99.53% 	 Time used:  0.15 sec
2023-03-31 21:04:29,090 		8160 of 10000 with 99.53% 	 Time used:  0.15 sec
2023-03-31 21:04:29,243 		8184 of 10000 with 99.54% 	 Time used:  0.15 sec
2023-03-31 21:04:29,395 		8208 of 10000 with 99.54% 	 Time used:  0.15 sec
2023-03-31 21:04:29,548 		8232 of 10000 with 99.54% 	 Time used:  0.15 sec
2023-03-31 21:04:29,701 		8256 of 10000 with 99.54% 	 Time used:  0.15 sec
2023-03-31 21:04:29,854 		8280 of 10000 with 99.54% 	 Time used:  0.15 sec
2023-03-31 21:04:30,006 		8304 of 10000 with 99.54% 	 Time used:  0.15 sec
2023-03-31 21:04:30,159 		8328 of 10000 with 99.53% 	 Time used:  0.15 sec
2023-03-31 21:04:30,312 		8352 of 10000 with 99.53% 	 Time used:  0.15 sec
2023-03-31 21:04:30,465 		8376 of 10000 with 99.53% 	 Time used:  0.15 sec
2023-03-31 21:04:30,617 		8400 of 10000 with 99.54% 	 Time used:  0.15 sec
2023-03-31 21:04:30,770 		8424 of 10000 with 99.53% 	 Time used:  0.15 sec
2023-03-31 21:04:30,923 		8448 of 10000 with 99.53% 	 Time used:  0.15 sec
2023-03-31 21:04:31,076 		8472 of 10000 with 99.53% 	 Time used:  0.15 sec
2023-03-31 21:04:31,229 		8496 of 10000 with 99.53% 	 Time used:  0.15 sec
2023-03-31 21:04:31,381 		8520 of 10000 with 99.53% 	 Time used:  0.15 sec
2023-03-31 21:04:31,534 		8544 of 10000 with 99.52% 	 Time used:  0.15 sec
2023-03-31 21:04:31,687 		8568 of 10000 with 99.52% 	 Time used:  0.15 sec
2023-03-31 21:04:31,840 		8592 of 10000 with 99.52% 	 Time used:  0.15 sec
2023-03-31 21:04:31,992 		8616 of 10000 with 99.52% 	 Time used:  0.15 sec
2023-03-31 21:04:32,145 		8640 of 10000 with 99.53% 	 Time used:  0.15 sec
2023-03-31 21:04:32,298 		8664 of 10000 with 99.53% 	 Time used:  0.15 sec
2023-03-31 21:04:32,451 		8688 of 10000 with 99.53% 	 Time used:  0.15 sec
2023-03-31 21:04:32,604 		8712 of 10000 with 99.53% 	 Time used:  0.15 sec
2023-03-31 21:04:32,756 		8736 of 10000 with 99.53% 	 Time used:  0.15 sec
2023-03-31 21:04:32,909 		8760 of 10000 with 99.53% 	 Time used:  0.15 sec
2023-03-31 21:04:33,062 		8784 of 10000 with 99.53% 	 Time used:  0.15 sec
2023-03-31 21:04:33,215 		8808 of 10000 with 99.53% 	 Time used:  0.15 sec
2023-03-31 21:04:33,367 		8832 of 10000 with 99.54% 	 Time used:  0.15 sec
2023-03-31 21:04:33,520 		8856 of 10000 with 99.54% 	 Time used:  0.15 sec
2023-03-31 21:04:33,673 		8880 of 10000 with 99.54% 	 Time used:  0.15 sec
2023-03-31 21:04:33,826 		8904 of 10000 with 99.54% 	 Time used:  0.15 sec
2023-03-31 21:04:33,978 		8928 of 10000 with 99.54% 	 Time used:  0.15 sec
2023-03-31 21:04:34,131 		8952 of 10000 with 99.54% 	 Time used:  0.15 sec
2023-03-31 21:04:34,284 		8976 of 10000 with 99.54% 	 Time used:  0.15 sec
2023-03-31 21:04:34,437 		9000 of 10000 with 99.54% 	 Time used:  0.15 sec
2023-03-31 21:04:34,590 		9024 of 10000 with 99.55% 	 Time used:  0.15 sec
2023-03-31 21:04:34,742 		9048 of 10000 with 99.55% 	 Time used:  0.15 sec
2023-03-31 21:04:34,895 		9072 of 10000 with 99.55% 	 Time used:  0.15 sec
2023-03-31 21:04:35,048 		9096 of 10000 with 99.55% 	 Time used:  0.15 sec
2023-03-31 21:04:35,201 		9120 of 10000 with 99.55% 	 Time used:  0.15 sec
2023-03-31 21:04:35,353 		9144 of 10000 with 99.55% 	 Time used:  0.15 sec
2023-03-31 21:04:35,506 		9168 of 10000 with 99.55% 	 Time used:  0.15 sec
2023-03-31 21:04:35,659 		9192 of 10000 with 99.55% 	 Time used:  0.15 sec
2023-03-31 21:04:35,812 		9216 of 10000 with 99.56% 	 Time used:  0.15 sec
2023-03-31 21:04:35,965 		9240 of 10000 with 99.56% 	 Time used:  0.15 sec
2023-03-31 21:04:36,117 		9264 of 10000 with 99.56% 	 Time used:  0.15 sec
2023-03-31 21:04:36,270 		9288 of 10000 with 99.56% 	 Time used:  0.15 sec
2023-03-31 21:04:36,423 		9312 of 10000 with 99.56% 	 Time used:  0.15 sec
2023-03-31 21:04:36,576 		9336 of 10000 with 99.56% 	 Time used:  0.15 sec
2023-03-31 21:04:36,728 		9360 of 10000 with 99.56% 	 Time used:  0.15 sec
2023-03-31 21:04:36,881 		9384 of 10000 with 99.56% 	 Time used:  0.15 sec
2023-03-31 21:04:37,034 		9408 of 10000 with 99.56% 	 Time used:  0.15 sec
2023-03-31 21:04:37,187 		9432 of 10000 with 99.57% 	 Time used:  0.15 sec
2023-03-31 21:04:37,339 		9456 of 10000 with 99.57% 	 Time used:  0.15 sec
2023-03-31 21:04:37,492 		9480 of 10000 with 99.57% 	 Time used:  0.15 sec
2023-03-31 21:04:37,645 		9504 of 10000 with 99.57% 	 Time used:  0.15 sec
2023-03-31 21:04:37,798 		9528 of 10000 with 99.57% 	 Time used:  0.15 sec
2023-03-31 21:04:37,950 		9552 of 10000 with 99.57% 	 Time used:  0.15 sec
2023-03-31 21:04:38,103 		9576 of 10000 with 99.57% 	 Time used:  0.15 sec
2023-03-31 21:04:38,256 		9600 of 10000 with 99.57% 	 Time used:  0.15 sec
2023-03-31 21:04:38,409 		9624 of 10000 with 99.57% 	 Time used:  0.15 sec
2023-03-31 21:04:38,562 		9648 of 10000 with 99.58% 	 Time used:  0.15 sec
2023-03-31 21:04:38,714 		9672 of 10000 with 99.58% 	 Time used:  0.15 sec
2023-03-31 21:04:38,867 		9696 of 10000 with 99.57% 	 Time used:  0.15 sec
2023-03-31 21:04:39,020 		9720 of 10000 with 99.57% 	 Time used:  0.15 sec
2023-03-31 21:04:39,173 		9744 of 10000 with 99.56% 	 Time used:  0.15 sec
2023-03-31 21:04:39,325 		9768 of 10000 with 99.56% 	 Time used:  0.15 sec
2023-03-31 21:04:39,478 		9792 of 10000 with 99.56% 	 Time used:  0.15 sec
2023-03-31 21:04:39,631 		9816 of 10000 with 99.56% 	 Time used:  0.15 sec
2023-03-31 21:04:39,784 		9840 of 10000 with 99.56% 	 Time used:  0.15 sec
2023-03-31 21:04:39,937 		9864 of 10000 with 99.56% 	 Time used:  0.15 sec
2023-03-31 21:04:40,089 		9888 of 10000 with 99.57% 	 Time used:  0.15 sec
2023-03-31 21:04:40,242 		9912 of 10000 with 99.57% 	 Time used:  0.15 sec
2023-03-31 21:04:40,395 		9936 of 10000 with 99.57% 	 Time used:  0.15 sec
2023-03-31 21:04:40,548 		9960 of 10000 with 99.57% 	 Time used:  0.15 sec
2023-03-31 21:04:40,700 		9984 of 10000 with 99.57% 	 Time used:  0.15 sec
2023-03-31 21:04:40,801 		10000 of 10000 with 99.57% 	 Time used:  0.10 sec
2023-03-31 21:04:40,801 
2023-03-31 21:04:40,802 			Learning rate: weights:   1.000e-03    
2023-03-31 21:04:40,802 			Last test performance: 99.57%
2023-03-31 21:04:40,802 ----------------
2023-03-31 21:04:43,963   31  =>  0    		Training 486 pattern with 100.00% 	Forward time: 	 3.06 sec
2023-03-31 21:04:43,963 			Loss:    8.577e-04    			Backward time: 	 0.09 sec 
2023-03-31 21:04:43,963 ADAM: Layer 0 -> dw_min:9.9991e-01  dw_max:1.0002e+00 lr:1.0000e-03
2023-03-31 21:04:43,963 ADAM: Layer 1 -> dw_min:9.9969e-01  dw_max:1.0004e+00 lr:1.0000e-03
2023-03-31 21:04:43,963 ADAM: Layer 2 -> dw_min:9.9921e-01  dw_max:1.0005e+00 lr:1.0000e-03
2023-03-31 21:04:43,963 ADAM: Layer 3 -> dw_min:9.9977e-01  dw_max:1.0002e+00 lr:1.0000e-03
2023-03-31 21:04:43,986 			Learning rate: weights:   1.000e-03    
2023-03-31 21:04:43,986 			Last test performance: 99.57%
2023-03-31 21:04:43,986 ----------------
2023-03-31 21:04:47,146   31  =>  1    		Training 486 pattern with 100.00% 	Forward time: 	 3.06 sec
2023-03-31 21:04:47,146 			Loss:    3.957e-04    			Backward time: 	 0.09 sec 
2023-03-31 21:04:47,147 ADAM: Layer 0 -> dw_min:9.9990e-01  dw_max:1.0002e+00 lr:1.0000e-03
2023-03-31 21:04:47,147 ADAM: Layer 1 -> dw_min:9.9972e-01  dw_max:1.0003e+00 lr:1.0000e-03
2023-03-31 21:04:47,147 ADAM: Layer 2 -> dw_min:9.9929e-01  dw_max:1.0005e+00 lr:1.0000e-03
2023-03-31 21:04:47,147 ADAM: Layer 3 -> dw_min:9.9979e-01  dw_max:1.0002e+00 lr:1.0000e-03
2023-03-31 21:04:47,163 			Learning rate: weights:   1.000e-03    
2023-03-31 21:04:47,163 			Last test performance: 99.57%
2023-03-31 21:04:47,163 ----------------
2023-03-31 21:04:50,322   31  =>  2    		Training 486 pattern with 99.58% 	Forward time: 	 3.06 sec
2023-03-31 21:04:50,323 			Loss:    7.480e-03    			Backward time: 	 0.09 sec 
2023-03-31 21:04:50,323 ADAM: Layer 0 -> dw_min:9.9974e-01  dw_max:1.0002e+00 lr:1.0000e-03
2023-03-31 21:04:50,323 ADAM: Layer 1 -> dw_min:9.9927e-01  dw_max:1.0006e+00 lr:1.0000e-03
2023-03-31 21:04:50,323 ADAM: Layer 2 -> dw_min:9.9858e-01  dw_max:1.0015e+00 lr:1.0000e-03
2023-03-31 21:04:50,323 ADAM: Layer 3 -> dw_min:9.9948e-01  dw_max:1.0008e+00 lr:1.0000e-03
2023-03-31 21:04:50,338 			Learning rate: weights:   1.000e-03    
2023-03-31 21:04:50,338 			Last test performance: 99.57%
2023-03-31 21:04:50,338 ----------------
2023-03-31 21:04:53,498   31  =>  3    		Training 486 pattern with 100.00% 	Forward time: 	 3.06 sec
2023-03-31 21:04:53,498 			Loss:    6.466e-04    			Backward time: 	 0.09 sec 
2023-03-31 21:04:53,498 ADAM: Layer 0 -> dw_min:9.9975e-01  dw_max:1.0002e+00 lr:1.0000e-03
2023-03-31 21:04:53,498 ADAM: Layer 1 -> dw_min:9.9934e-01  dw_max:1.0005e+00 lr:1.0000e-03
2023-03-31 21:04:53,498 ADAM: Layer 2 -> dw_min:9.9872e-01  dw_max:1.0013e+00 lr:1.0000e-03
2023-03-31 21:04:53,498 ADAM: Layer 3 -> dw_min:9.9953e-01  dw_max:1.0007e+00 lr:1.0000e-03
2023-03-31 21:04:53,528 			Learning rate: weights:   1.000e-03    
2023-03-31 21:04:53,528 			Last test performance: 99.57%
2023-03-31 21:04:53,528 ----------------
2023-03-31 21:04:56,688   31  =>  4    		Training 486 pattern with 100.00% 	Forward time: 	 3.06 sec
2023-03-31 21:04:56,688 			Loss:    1.239e-03    			Backward time: 	 0.09 sec 
2023-03-31 21:04:56,688 ADAM: Layer 0 -> dw_min:9.9978e-01  dw_max:1.0002e+00 lr:1.0000e-03
2023-03-31 21:04:56,689 ADAM: Layer 1 -> dw_min:9.9941e-01  dw_max:1.0005e+00 lr:1.0000e-03
2023-03-31 21:04:56,689 ADAM: Layer 2 -> dw_min:9.9885e-01  dw_max:1.0012e+00 lr:1.0000e-03
2023-03-31 21:04:56,689 ADAM: Layer 3 -> dw_min:9.9958e-01  dw_max:1.0006e+00 lr:1.0000e-03
2023-03-31 21:04:56,703 			Learning rate: weights:   1.000e-03    
2023-03-31 21:04:56,703 			Last test performance: 99.57%
2023-03-31 21:04:56,703 ----------------
2023-03-31 21:04:59,863   31  =>  5    		Training 486 pattern with 100.00% 	Forward time: 	 3.06 sec
2023-03-31 21:04:59,863 			Loss:    1.007e-03    			Backward time: 	 0.09 sec 
2023-03-31 21:04:59,863 ADAM: Layer 0 -> dw_min:9.9980e-01  dw_max:1.0002e+00 lr:1.0000e-03
2023-03-31 21:04:59,863 ADAM: Layer 1 -> dw_min:9.9946e-01  dw_max:1.0004e+00 lr:1.0000e-03
2023-03-31 21:04:59,864 ADAM: Layer 2 -> dw_min:9.9896e-01  dw_max:1.0011e+00 lr:1.0000e-03
2023-03-31 21:04:59,864 ADAM: Layer 3 -> dw_min:9.9962e-01  dw_max:1.0006e+00 lr:1.0000e-03
2023-03-31 21:04:59,903 			Learning rate: weights:   1.000e-03    
2023-03-31 21:04:59,903 			Last test performance: 99.57%
2023-03-31 21:04:59,903 ----------------
2023-03-31 21:05:03,066   31  =>  6    		Training 486 pattern with 100.00% 	Forward time: 	 3.06 sec
2023-03-31 21:05:03,066 			Loss:    4.935e-04    			Backward time: 	 0.09 sec 
2023-03-31 21:05:03,066 ADAM: Layer 0 -> dw_min:9.9982e-01  dw_max:1.0001e+00 lr:1.0000e-03
2023-03-31 21:05:03,067 ADAM: Layer 1 -> dw_min:9.9952e-01  dw_max:1.0004e+00 lr:1.0000e-03
2023-03-31 21:05:03,067 ADAM: Layer 2 -> dw_min:9.9907e-01  dw_max:1.0010e+00 lr:1.0000e-03
2023-03-31 21:05:03,067 ADAM: Layer 3 -> dw_min:9.9966e-01  dw_max:1.0005e+00 lr:1.0000e-03
2023-03-31 21:05:03,082 			Learning rate: weights:   1.000e-03    
2023-03-31 21:05:03,082 			Last test performance: 99.57%
2023-03-31 21:05:03,082 ----------------
2023-03-31 21:05:06,245   31  =>  7    		Training 486 pattern with 99.79% 	Forward time: 	 3.06 sec
2023-03-31 21:05:06,245 			Loss:    4.415e-03    			Backward time: 	 0.09 sec 
2023-03-31 21:05:06,245 ADAM: Layer 0 -> dw_min:9.9968e-01  dw_max:1.0003e+00 lr:1.0000e-03
2023-03-31 21:05:06,245 ADAM: Layer 1 -> dw_min:9.9941e-01  dw_max:1.0006e+00 lr:1.0000e-03
2023-03-31 21:05:06,245 ADAM: Layer 2 -> dw_min:9.9916e-01  dw_max:1.0009e+00 lr:1.0000e-03
2023-03-31 21:05:06,245 ADAM: Layer 3 -> dw_min:9.9969e-01  dw_max:1.0005e+00 lr:1.0000e-03
2023-03-31 21:05:06,259 			Learning rate: weights:   1.000e-03    
2023-03-31 21:05:06,259 			Last test performance: 99.57%
2023-03-31 21:05:06,259 ----------------
2023-03-31 21:05:09,422   31  =>  8    		Training 486 pattern with 100.00% 	Forward time: 	 3.06 sec
2023-03-31 21:05:09,422 			Loss:    1.358e-03    			Backward time: 	 0.09 sec 
2023-03-31 21:05:09,422 ADAM: Layer 0 -> dw_min:9.9971e-01  dw_max:1.0002e+00 lr:1.0000e-03
2023-03-31 21:05:09,422 ADAM: Layer 1 -> dw_min:9.9945e-01  dw_max:1.0007e+00 lr:1.0000e-03
2023-03-31 21:05:09,422 ADAM: Layer 2 -> dw_min:9.9877e-01  dw_max:1.0008e+00 lr:1.0000e-03
2023-03-31 21:05:09,423 ADAM: Layer 3 -> dw_min:9.9972e-01  dw_max:1.0004e+00 lr:1.0000e-03
2023-03-31 21:05:09,524 			Learning rate: weights:   1.000e-03    
2023-03-31 21:05:09,524 			Last test performance: 99.57%
2023-03-31 21:05:09,524 ----------------
2023-03-31 21:05:12,690   31  =>  9    		Training 486 pattern with 99.79% 	Forward time: 	 3.07 sec
2023-03-31 21:05:12,690 			Loss:    1.793e-02    			Backward time: 	 0.09 sec 
2023-03-31 21:05:12,690 ADAM: Layer 0 -> dw_min:9.9972e-01  dw_max:1.0002e+00 lr:1.0000e-03
2023-03-31 21:05:12,690 ADAM: Layer 1 -> dw_min:9.9938e-01  dw_max:1.0006e+00 lr:1.0000e-03
2023-03-31 21:05:12,690 ADAM: Layer 2 -> dw_min:9.9889e-01  dw_max:1.0010e+00 lr:1.0000e-03
2023-03-31 21:05:12,690 ADAM: Layer 3 -> dw_min:9.9958e-01  dw_max:1.0007e+00 lr:1.0000e-03
2023-03-31 21:05:12,705 			Learning rate: weights:   1.000e-03    
2023-03-31 21:05:12,705 			Last test performance: 99.57%
2023-03-31 21:05:12,705 ----------------
2023-03-31 21:05:15,866   31  =>  10   		Training 486 pattern with 99.79% 	Forward time: 	 3.06 sec
2023-03-31 21:05:15,866 			Loss:    3.938e-03    			Backward time: 	 0.09 sec 
2023-03-31 21:05:15,867 ADAM: Layer 0 -> dw_min:9.9970e-01  dw_max:1.0003e+00 lr:1.0000e-03
2023-03-31 21:05:15,867 ADAM: Layer 1 -> dw_min:9.9944e-01  dw_max:1.0005e+00 lr:1.0000e-03
2023-03-31 21:05:15,867 ADAM: Layer 2 -> dw_min:9.9900e-01  dw_max:1.0010e+00 lr:1.0000e-03
2023-03-31 21:05:15,867 ADAM: Layer 3 -> dw_min:9.9960e-01  dw_max:1.0006e+00 lr:1.0000e-03
2023-03-31 21:05:15,881 			Learning rate: weights:   1.000e-03    
2023-03-31 21:05:15,881 			Last test performance: 99.57%
2023-03-31 21:05:15,881 ----------------
2023-03-31 21:05:19,043   31  =>  11   		Training 486 pattern with 100.00% 	Forward time: 	 3.06 sec
2023-03-31 21:05:19,043 			Loss:    1.507e-03    			Backward time: 	 0.09 sec 
2023-03-31 21:05:19,043 ADAM: Layer 0 -> dw_min:9.9971e-01  dw_max:1.0003e+00 lr:1.0000e-03
2023-03-31 21:05:19,043 ADAM: Layer 1 -> dw_min:9.9950e-01  dw_max:1.0005e+00 lr:1.0000e-03
2023-03-31 21:05:19,043 ADAM: Layer 2 -> dw_min:9.9910e-01  dw_max:1.0009e+00 lr:1.0000e-03
2023-03-31 21:05:19,044 ADAM: Layer 3 -> dw_min:9.9958e-01  dw_max:1.0006e+00 lr:1.0000e-03
2023-03-31 21:05:19,059 			Learning rate: weights:   1.000e-03    
2023-03-31 21:05:19,059 			Last test performance: 99.57%
2023-03-31 21:05:19,059 ----------------
2023-03-31 21:05:22,222   31  =>  12   		Training 486 pattern with 100.00% 	Forward time: 	 3.06 sec
2023-03-31 21:05:22,222 			Loss:    8.596e-04    			Backward time: 	 0.09 sec 
2023-03-31 21:05:22,222 ADAM: Layer 0 -> dw_min:9.9972e-01  dw_max:1.0003e+00 lr:1.0000e-03
2023-03-31 21:05:22,223 ADAM: Layer 1 -> dw_min:9.9954e-01  dw_max:1.0005e+00 lr:1.0000e-03
2023-03-31 21:05:22,223 ADAM: Layer 2 -> dw_min:9.9919e-01  dw_max:1.0008e+00 lr:1.0000e-03
2023-03-31 21:05:22,223 ADAM: Layer 3 -> dw_min:9.9962e-01  dw_max:1.0005e+00 lr:1.0000e-03
2023-03-31 21:05:22,317 			Learning rate: weights:   1.000e-03    
2023-03-31 21:05:22,317 			Last test performance: 99.57%
2023-03-31 21:05:22,317 ----------------
2023-03-31 21:05:25,481   31  =>  13   		Training 486 pattern with 100.00% 	Forward time: 	 3.07 sec
2023-03-31 21:05:25,481 			Loss:    1.548e-03    			Backward time: 	 0.09 sec 
2023-03-31 21:05:25,481 ADAM: Layer 0 -> dw_min:9.9973e-01  dw_max:1.0003e+00 lr:1.0000e-03
2023-03-31 21:05:25,481 ADAM: Layer 1 -> dw_min:9.9959e-01  dw_max:1.0004e+00 lr:1.0000e-03
2023-03-31 21:05:25,481 ADAM: Layer 2 -> dw_min:9.9929e-01  dw_max:1.0007e+00 lr:1.0000e-03
2023-03-31 21:05:25,482 ADAM: Layer 3 -> dw_min:9.9964e-01  dw_max:1.0005e+00 lr:1.0000e-03
2023-03-31 21:05:25,558 			Learning rate: weights:   1.000e-03    
2023-03-31 21:05:25,558 			Last test performance: 99.57%
2023-03-31 21:05:25,558 ----------------
2023-03-31 21:05:28,722   31  =>  14   		Training 486 pattern with 100.00% 	Forward time: 	 3.07 sec
2023-03-31 21:05:28,722 			Loss:    1.528e-03    			Backward time: 	 0.09 sec 
2023-03-31 21:05:28,722 ADAM: Layer 0 -> dw_min:9.9980e-01  dw_max:1.0002e+00 lr:1.0000e-03
2023-03-31 21:05:28,722 ADAM: Layer 1 -> dw_min:9.9963e-01  dw_max:1.0004e+00 lr:1.0000e-03
2023-03-31 21:05:28,722 ADAM: Layer 2 -> dw_min:9.9870e-01  dw_max:1.0013e+00 lr:1.0000e-03
2023-03-31 21:05:28,723 ADAM: Layer 3 -> dw_min:9.9924e-01  dw_max:1.0004e+00 lr:1.0000e-03
2023-03-31 21:05:28,953 			Learning rate: weights:   1.000e-03    
2023-03-31 21:05:28,953 			Last test performance: 99.57%
2023-03-31 21:05:28,953 ----------------
2023-03-31 21:05:32,119   31  =>  15   		Training 486 pattern with 100.00% 	Forward time: 	 3.07 sec
2023-03-31 21:05:32,119 			Loss:    8.098e-04    			Backward time: 	 0.09 sec 
2023-03-31 21:05:32,119 ADAM: Layer 0 -> dw_min:9.9983e-01  dw_max:1.0002e+00 lr:1.0000e-03
2023-03-31 21:05:32,119 ADAM: Layer 1 -> dw_min:9.9967e-01  dw_max:1.0003e+00 lr:1.0000e-03
2023-03-31 21:05:32,120 ADAM: Layer 2 -> dw_min:9.9883e-01  dw_max:1.0012e+00 lr:1.0000e-03
2023-03-31 21:05:32,120 ADAM: Layer 3 -> dw_min:9.9931e-01  dw_max:1.0004e+00 lr:1.0000e-03
2023-03-31 21:05:32,134 			Learning rate: weights:   1.000e-03    
2023-03-31 21:05:32,134 			Last test performance: 99.57%
2023-03-31 21:05:32,134 ----------------
2023-03-31 21:05:35,297   31  =>  16   		Training 486 pattern with 99.79% 	Forward time: 	 3.06 sec
2023-03-31 21:05:35,297 			Loss:    1.070e-02    			Backward time: 	 0.09 sec 
2023-03-31 21:05:35,297 ADAM: Layer 0 -> dw_min:9.9986e-01  dw_max:1.0001e+00 lr:1.0000e-03
2023-03-31 21:05:35,297 ADAM: Layer 1 -> dw_min:9.9934e-01  dw_max:1.0005e+00 lr:1.0000e-03
2023-03-31 21:05:35,297 ADAM: Layer 2 -> dw_min:9.9895e-01  dw_max:1.0011e+00 lr:1.0000e-03
2023-03-31 21:05:35,297 ADAM: Layer 3 -> dw_min:9.9938e-01  dw_max:1.0003e+00 lr:1.0000e-03
2023-03-31 21:05:35,375 			Learning rate: weights:   1.000e-03    
2023-03-31 21:05:35,375 			Last test performance: 99.57%
2023-03-31 21:05:35,375 ----------------
2023-03-31 21:05:38,540   31  =>  17   		Training 486 pattern with 100.00% 	Forward time: 	 3.07 sec
2023-03-31 21:05:38,540 			Loss:    9.132e-04    			Backward time: 	 0.09 sec 
2023-03-31 21:05:38,541 ADAM: Layer 0 -> dw_min:9.9984e-01  dw_max:1.0002e+00 lr:1.0000e-03
2023-03-31 21:05:38,541 ADAM: Layer 1 -> dw_min:9.9940e-01  dw_max:1.0005e+00 lr:1.0000e-03
2023-03-31 21:05:38,541 ADAM: Layer 2 -> dw_min:9.9905e-01  dw_max:1.0014e+00 lr:1.0000e-03
2023-03-31 21:05:38,541 ADAM: Layer 3 -> dw_min:9.9944e-01  dw_max:1.0003e+00 lr:1.0000e-03
2023-03-31 21:05:38,556 			Learning rate: weights:   1.000e-03    
2023-03-31 21:05:38,557 			Last test performance: 99.57%
2023-03-31 21:05:38,557 ----------------
2023-03-31 21:05:41,720   31  =>  18   		Training 486 pattern with 100.00% 	Forward time: 	 3.06 sec
2023-03-31 21:05:41,720 			Loss:    9.912e-04    			Backward time: 	 0.09 sec 
2023-03-31 21:05:41,720 ADAM: Layer 0 -> dw_min:9.9986e-01  dw_max:1.0002e+00 lr:1.0000e-03
2023-03-31 21:05:41,720 ADAM: Layer 1 -> dw_min:9.9946e-01  dw_max:1.0004e+00 lr:1.0000e-03
2023-03-31 21:05:41,720 ADAM: Layer 2 -> dw_min:9.9915e-01  dw_max:1.0012e+00 lr:1.0000e-03
2023-03-31 21:05:41,720 ADAM: Layer 3 -> dw_min:9.9949e-01  dw_max:1.0003e+00 lr:1.0000e-03
2023-03-31 21:05:41,765 			Learning rate: weights:   1.000e-03    
2023-03-31 21:05:41,765 			Last test performance: 99.57%
2023-03-31 21:05:41,765 ----------------
2023-03-31 21:05:44,928   31  =>  19   		Training 486 pattern with 100.00% 	Forward time: 	 3.07 sec
2023-03-31 21:05:44,929 			Loss:    1.242e-03    			Backward time: 	 0.09 sec 
2023-03-31 21:05:44,929 ADAM: Layer 0 -> dw_min:9.9988e-01  dw_max:1.0002e+00 lr:1.0000e-03
2023-03-31 21:05:44,929 ADAM: Layer 1 -> dw_min:9.9950e-01  dw_max:1.0004e+00 lr:1.0000e-03
2023-03-31 21:05:44,929 ADAM: Layer 2 -> dw_min:9.9923e-01  dw_max:1.0011e+00 lr:1.0000e-03
2023-03-31 21:05:44,929 ADAM: Layer 3 -> dw_min:9.9954e-01  dw_max:1.0002e+00 lr:1.0000e-03
2023-03-31 21:05:44,975 			Learning rate: weights:   1.000e-03    
2023-03-31 21:05:44,975 			Last test performance: 99.57%
2023-03-31 21:05:44,975 ----------------
2023-03-31 21:05:48,138   31  =>  20   		Training 486 pattern with 100.00% 	Forward time: 	 3.06 sec
2023-03-31 21:05:48,138 			Loss:    1.166e-03    			Backward time: 	 0.09 sec 
2023-03-31 21:05:48,139 ADAM: Layer 0 -> dw_min:9.9988e-01  dw_max:1.0002e+00 lr:1.0000e-03
2023-03-31 21:05:48,139 ADAM: Layer 1 -> dw_min:9.9953e-01  dw_max:1.0005e+00 lr:1.0000e-03
2023-03-31 21:05:48,139 ADAM: Layer 2 -> dw_min:9.9877e-01  dw_max:1.0013e+00 lr:1.0000e-03
2023-03-31 21:05:48,139 ADAM: Layer 3 -> dw_min:9.9959e-01  dw_max:1.0007e+00 lr:1.0000e-03
2023-03-31 21:05:48,154 			Learning rate: weights:   1.000e-03    
2023-03-31 21:05:48,154 			Last test performance: 99.57%
2023-03-31 21:05:48,154 ----------------
2023-03-31 21:05:51,316   31  =>  21   		Training 486 pattern with 100.00% 	Forward time: 	 3.06 sec
2023-03-31 21:05:51,316 			Loss:    2.259e-03    			Backward time: 	 0.09 sec 
2023-03-31 21:05:51,316 ADAM: Layer 0 -> dw_min:9.9983e-01  dw_max:1.0002e+00 lr:1.0000e-03
2023-03-31 21:05:51,317 ADAM: Layer 1 -> dw_min:9.9940e-01  dw_max:1.0008e+00 lr:1.0000e-03
2023-03-31 21:05:51,317 ADAM: Layer 2 -> dw_min:9.9889e-01  dw_max:1.0012e+00 lr:1.0000e-03
2023-03-31 21:05:51,317 ADAM: Layer 3 -> dw_min:9.9963e-01  dw_max:1.0006e+00 lr:1.0000e-03
2023-03-31 21:05:51,332 			Learning rate: weights:   1.000e-03    
2023-03-31 21:05:51,332 			Last test performance: 99.57%
2023-03-31 21:05:51,332 ----------------
2023-03-31 21:05:54,496   31  =>  22   		Training 486 pattern with 100.00% 	Forward time: 	 3.07 sec
2023-03-31 21:05:54,496 			Loss:    1.306e-03    			Backward time: 	 0.09 sec 
2023-03-31 21:05:54,496 ADAM: Layer 0 -> dw_min:9.9983e-01  dw_max:1.0002e+00 lr:1.0000e-03
2023-03-31 21:05:54,496 ADAM: Layer 1 -> dw_min:9.9947e-01  dw_max:1.0007e+00 lr:1.0000e-03
2023-03-31 21:05:54,497 ADAM: Layer 2 -> dw_min:9.9900e-01  dw_max:1.0010e+00 lr:1.0000e-03
2023-03-31 21:05:54,497 ADAM: Layer 3 -> dw_min:9.9966e-01  dw_max:1.0005e+00 lr:1.0000e-03
2023-03-31 21:05:54,512 			Learning rate: weights:   1.000e-03    
2023-03-31 21:05:54,512 			Last test performance: 99.57%
2023-03-31 21:05:54,512 ----------------
2023-03-31 21:05:57,673   31  =>  23   		Training 486 pattern with 100.00% 	Forward time: 	 3.06 sec
2023-03-31 21:05:57,674 			Loss:    1.606e-03    			Backward time: 	 0.09 sec 
2023-03-31 21:05:57,674 ADAM: Layer 0 -> dw_min:9.9984e-01  dw_max:1.0002e+00 lr:1.0000e-03
2023-03-31 21:05:57,674 ADAM: Layer 1 -> dw_min:9.9947e-01  dw_max:1.0007e+00 lr:1.0000e-03
2023-03-31 21:05:57,674 ADAM: Layer 2 -> dw_min:9.9892e-01  dw_max:1.0010e+00 lr:1.0000e-03
2023-03-31 21:05:57,674 ADAM: Layer 3 -> dw_min:9.9972e-01  dw_max:1.0005e+00 lr:1.0000e-03
2023-03-31 21:05:57,688 			Learning rate: weights:   1.000e-03    
2023-03-31 21:05:57,688 			Last test performance: 99.57%
2023-03-31 21:05:57,688 ----------------
2023-03-31 21:06:00,848   31  =>  24   		Training 486 pattern with 100.00% 	Forward time: 	 3.06 sec
2023-03-31 21:06:00,848 			Loss:    2.194e-03    			Backward time: 	 0.09 sec 
2023-03-31 21:06:00,848 ADAM: Layer 0 -> dw_min:9.9984e-01  dw_max:1.0002e+00 lr:1.0000e-03
2023-03-31 21:06:00,848 ADAM: Layer 1 -> dw_min:9.9952e-01  dw_max:1.0006e+00 lr:1.0000e-03
2023-03-31 21:06:00,848 ADAM: Layer 2 -> dw_min:9.9903e-01  dw_max:1.0009e+00 lr:1.0000e-03
2023-03-31 21:06:00,848 ADAM: Layer 3 -> dw_min:9.9967e-01  dw_max:1.0004e+00 lr:1.0000e-03
2023-03-31 21:06:00,864 			Learning rate: weights:   1.000e-03    
2023-03-31 21:06:00,864 			Last test performance: 99.57%
2023-03-31 21:06:00,864 ----------------
2023-03-31 21:06:04,026   31  =>  25   		Training 486 pattern with 99.58% 	Forward time: 	 3.06 sec
2023-03-31 21:06:04,026 			Loss:    6.882e-03    			Backward time: 	 0.09 sec 
2023-03-31 21:06:04,026 ADAM: Layer 0 -> dw_min:9.9974e-01  dw_max:1.0002e+00 lr:1.0000e-03
2023-03-31 21:06:04,026 ADAM: Layer 1 -> dw_min:9.9915e-01  dw_max:1.0010e+00 lr:1.0000e-03
2023-03-31 21:06:04,026 ADAM: Layer 2 -> dw_min:9.9866e-01  dw_max:1.0013e+00 lr:1.0000e-03
2023-03-31 21:06:04,026 ADAM: Layer 3 -> dw_min:9.9936e-01  dw_max:1.0006e+00 lr:1.0000e-03
2023-03-31 21:06:04,065 			Learning rate: weights:   1.000e-03    
2023-03-31 21:06:04,066 			Last test performance: 99.57%
2023-03-31 21:06:04,066 ----------------
2023-03-31 21:06:07,226   31  =>  26   		Training 486 pattern with 99.58% 	Forward time: 	 3.06 sec
2023-03-31 21:06:07,226 			Loss:    5.824e-03    			Backward time: 	 0.09 sec 
2023-03-31 21:06:07,226 ADAM: Layer 0 -> dw_min:9.9974e-01  dw_max:1.0002e+00 lr:1.0000e-03
2023-03-31 21:06:07,226 ADAM: Layer 1 -> dw_min:9.9919e-01  dw_max:1.0009e+00 lr:1.0000e-03
2023-03-31 21:06:07,226 ADAM: Layer 2 -> dw_min:9.9879e-01  dw_max:1.0013e+00 lr:1.0000e-03
2023-03-31 21:06:07,226 ADAM: Layer 3 -> dw_min:9.9939e-01  dw_max:1.0006e+00 lr:1.0000e-03
2023-03-31 21:06:07,287 			Learning rate: weights:   1.000e-03    
2023-03-31 21:06:07,287 			Last test performance: 99.57%
2023-03-31 21:06:07,287 ----------------
2023-03-31 21:06:10,448   31  =>  27   		Training 486 pattern with 100.00% 	Forward time: 	 3.06 sec
2023-03-31 21:06:10,448 			Loss:    1.030e-03    			Backward time: 	 0.09 sec 
2023-03-31 21:06:10,448 ADAM: Layer 0 -> dw_min:9.9975e-01  dw_max:1.0003e+00 lr:1.0000e-03
2023-03-31 21:06:10,448 ADAM: Layer 1 -> dw_min:9.9925e-01  dw_max:1.0008e+00 lr:1.0000e-03
2023-03-31 21:06:10,448 ADAM: Layer 2 -> dw_min:9.9891e-01  dw_max:1.0012e+00 lr:1.0000e-03
2023-03-31 21:06:10,448 ADAM: Layer 3 -> dw_min:9.9945e-01  dw_max:1.0006e+00 lr:1.0000e-03
2023-03-31 21:06:10,463 			Learning rate: weights:   1.000e-03    
2023-03-31 21:06:10,463 			Last test performance: 99.57%
2023-03-31 21:06:10,463 ----------------
2023-03-31 21:06:13,626   31  =>  28   		Training 486 pattern with 99.58% 	Forward time: 	 3.06 sec
2023-03-31 21:06:13,626 			Loss:    3.478e-03    			Backward time: 	 0.09 sec 
2023-03-31 21:06:13,626 ADAM: Layer 0 -> dw_min:9.9975e-01  dw_max:1.0002e+00 lr:1.0000e-03
2023-03-31 21:06:13,626 ADAM: Layer 1 -> dw_min:9.9878e-01  dw_max:1.0007e+00 lr:1.0000e-03
2023-03-31 21:06:13,626 ADAM: Layer 2 -> dw_min:9.9847e-01  dw_max:1.0014e+00 lr:1.0000e-03
2023-03-31 21:06:13,627 ADAM: Layer 3 -> dw_min:9.9950e-01  dw_max:1.0013e+00 lr:1.0000e-03
2023-03-31 21:06:13,642 			Learning rate: weights:   1.000e-03    
2023-03-31 21:06:13,642 			Last test performance: 99.57%
2023-03-31 21:06:13,642 ----------------
2023-03-31 21:06:16,804   31  =>  29   		Training 486 pattern with 100.00% 	Forward time: 	 3.06 sec
2023-03-31 21:06:16,804 			Loss:    7.698e-04    			Backward time: 	 0.09 sec 
2023-03-31 21:06:16,804 ADAM: Layer 0 -> dw_min:9.9979e-01  dw_max:1.0002e+00 lr:1.0000e-03
2023-03-31 21:06:16,804 ADAM: Layer 1 -> dw_min:9.9890e-01  dw_max:1.0006e+00 lr:1.0000e-03
2023-03-31 21:06:16,804 ADAM: Layer 2 -> dw_min:9.9862e-01  dw_max:1.0013e+00 lr:1.0000e-03
2023-03-31 21:06:16,804 ADAM: Layer 3 -> dw_min:9.9955e-01  dw_max:1.0012e+00 lr:1.0000e-03
2023-03-31 21:06:16,820 			Learning rate: weights:   1.000e-03    
2023-03-31 21:06:16,820 			Last test performance: 99.57%
2023-03-31 21:06:16,820 ----------------
2023-03-31 21:06:19,982   31  =>  30   		Training 486 pattern with 100.00% 	Forward time: 	 3.06 sec
2023-03-31 21:06:19,982 			Loss:    9.270e-04    			Backward time: 	 0.09 sec 
2023-03-31 21:06:19,982 ADAM: Layer 0 -> dw_min:9.9979e-01  dw_max:1.0002e+00 lr:1.0000e-03
2023-03-31 21:06:19,983 ADAM: Layer 1 -> dw_min:9.9901e-01  dw_max:1.0006e+00 lr:1.0000e-03
2023-03-31 21:06:19,983 ADAM: Layer 2 -> dw_min:9.9876e-01  dw_max:1.0012e+00 lr:1.0000e-03
2023-03-31 21:06:19,983 ADAM: Layer 3 -> dw_min:9.9960e-01  dw_max:1.0010e+00 lr:1.0000e-03
2023-03-31 21:06:20,029 			Learning rate: weights:   1.000e-03    
2023-03-31 21:06:20,029 			Last test performance: 99.57%
2023-03-31 21:06:20,029 ----------------
2023-03-31 21:06:23,191   31  =>  31   		Training 486 pattern with 99.79% 	Forward time: 	 3.06 sec
2023-03-31 21:06:23,191 			Loss:    3.024e-03    			Backward time: 	 0.09 sec 
2023-03-31 21:06:23,191 ADAM: Layer 0 -> dw_min:9.9978e-01  dw_max:1.0002e+00 lr:1.0000e-03
2023-03-31 21:06:23,191 ADAM: Layer 1 -> dw_min:9.9911e-01  dw_max:1.0005e+00 lr:1.0000e-03
2023-03-31 21:06:23,191 ADAM: Layer 2 -> dw_min:9.9869e-01  dw_max:1.0011e+00 lr:1.0000e-03
2023-03-31 21:06:23,191 ADAM: Layer 3 -> dw_min:9.9964e-01  dw_max:1.0009e+00 lr:1.0000e-03
2023-03-31 21:06:23,207 			Learning rate: weights:   1.000e-03    
2023-03-31 21:06:23,207 			Last test performance: 99.57%
2023-03-31 21:06:23,207 ----------------
2023-03-31 21:06:26,368   31  =>  32   		Training 486 pattern with 100.00% 	Forward time: 	 3.06 sec
2023-03-31 21:06:26,368 			Loss:    4.165e-04    			Backward time: 	 0.09 sec 
2023-03-31 21:06:26,369 ADAM: Layer 0 -> dw_min:9.9979e-01  dw_max:1.0002e+00 lr:1.0000e-03
2023-03-31 21:06:26,369 ADAM: Layer 1 -> dw_min:9.9920e-01  dw_max:1.0005e+00 lr:1.0000e-03
2023-03-31 21:06:26,369 ADAM: Layer 2 -> dw_min:9.9882e-01  dw_max:1.0010e+00 lr:1.0000e-03
2023-03-31 21:06:26,369 ADAM: Layer 3 -> dw_min:9.9967e-01  dw_max:1.0008e+00 lr:1.0000e-03
2023-03-31 21:06:26,384 			Learning rate: weights:   1.000e-03    
2023-03-31 21:06:26,384 			Last test performance: 99.57%
2023-03-31 21:06:26,384 ----------------
2023-03-31 21:06:29,545   31  =>  33   		Training 486 pattern with 100.00% 	Forward time: 	 3.06 sec
2023-03-31 21:06:29,545 			Loss:    2.129e-03    			Backward time: 	 0.09 sec 
2023-03-31 21:06:29,545 ADAM: Layer 0 -> dw_min:9.9980e-01  dw_max:1.0002e+00 lr:1.0000e-03
2023-03-31 21:06:29,546 ADAM: Layer 1 -> dw_min:9.9927e-01  dw_max:1.0007e+00 lr:1.0000e-03
2023-03-31 21:06:29,546 ADAM: Layer 2 -> dw_min:9.9894e-01  dw_max:1.0011e+00 lr:1.0000e-03
2023-03-31 21:06:29,546 ADAM: Layer 3 -> dw_min:9.9964e-01  dw_max:1.0008e+00 lr:1.0000e-03
2023-03-31 21:06:29,561 			Learning rate: weights:   1.000e-03    
2023-03-31 21:06:29,561 			Last test performance: 99.57%
2023-03-31 21:06:29,561 ----------------
2023-03-31 21:06:32,722   31  =>  34   		Training 486 pattern with 100.00% 	Forward time: 	 3.06 sec
2023-03-31 21:06:32,722 			Loss:    1.955e-03    			Backward time: 	 0.09 sec 
2023-03-31 21:06:32,722 ADAM: Layer 0 -> dw_min:9.9979e-01  dw_max:1.0002e+00 lr:1.0000e-03
2023-03-31 21:06:32,723 ADAM: Layer 1 -> dw_min:9.9934e-01  dw_max:1.0006e+00 lr:1.0000e-03
2023-03-31 21:06:32,723 ADAM: Layer 2 -> dw_min:9.9904e-01  dw_max:1.0010e+00 lr:1.0000e-03
2023-03-31 21:06:32,723 ADAM: Layer 3 -> dw_min:9.9962e-01  dw_max:1.0007e+00 lr:1.0000e-03
2023-03-31 21:06:32,738 			Learning rate: weights:   1.000e-03    
2023-03-31 21:06:32,738 			Last test performance: 99.57%
2023-03-31 21:06:32,738 ----------------
2023-03-31 21:06:35,898   31  =>  35   		Training 486 pattern with 99.79% 	Forward time: 	 3.06 sec
2023-03-31 21:06:35,898 			Loss:    2.659e-03    			Backward time: 	 0.09 sec 
2023-03-31 21:06:35,899 ADAM: Layer 0 -> dw_min:9.9980e-01  dw_max:1.0002e+00 lr:1.0000e-03
2023-03-31 21:06:35,899 ADAM: Layer 1 -> dw_min:9.9941e-01  dw_max:1.0005e+00 lr:1.0000e-03
2023-03-31 21:06:35,899 ADAM: Layer 2 -> dw_min:9.9912e-01  dw_max:1.0009e+00 lr:1.0000e-03
2023-03-31 21:06:35,899 ADAM: Layer 3 -> dw_min:9.9965e-01  dw_max:1.0006e+00 lr:1.0000e-03
2023-03-31 21:06:35,988 			Learning rate: weights:   1.000e-03    
2023-03-31 21:06:35,988 			Last test performance: 99.57%
2023-03-31 21:06:35,988 ----------------
2023-03-31 21:06:39,150   31  =>  36   		Training 486 pattern with 100.00% 	Forward time: 	 3.06 sec
2023-03-31 21:06:39,150 			Loss:    1.858e-03    			Backward time: 	 0.09 sec 
2023-03-31 21:06:39,150 ADAM: Layer 0 -> dw_min:9.9981e-01  dw_max:1.0002e+00 lr:1.0000e-03
2023-03-31 21:06:39,150 ADAM: Layer 1 -> dw_min:9.9947e-01  dw_max:1.0005e+00 lr:1.0000e-03
2023-03-31 21:06:39,150 ADAM: Layer 2 -> dw_min:9.9921e-01  dw_max:1.0008e+00 lr:1.0000e-03
2023-03-31 21:06:39,150 ADAM: Layer 3 -> dw_min:9.9968e-01  dw_max:1.0005e+00 lr:1.0000e-03
2023-03-31 21:06:39,166 			Learning rate: weights:   1.000e-03    
2023-03-31 21:06:39,166 			Last test performance: 99.57%
2023-03-31 21:06:39,166 ----------------
2023-03-31 21:06:42,326   31  =>  37   		Training 486 pattern with 100.00% 	Forward time: 	 3.06 sec
2023-03-31 21:06:42,326 			Loss:    1.512e-03    			Backward time: 	 0.09 sec 
2023-03-31 21:06:42,326 ADAM: Layer 0 -> dw_min:9.9984e-01  dw_max:1.0002e+00 lr:1.0000e-03
2023-03-31 21:06:42,326 ADAM: Layer 1 -> dw_min:9.9953e-01  dw_max:1.0005e+00 lr:1.0000e-03
2023-03-31 21:06:42,326 ADAM: Layer 2 -> dw_min:9.9905e-01  dw_max:1.0015e+00 lr:1.0000e-03
2023-03-31 21:06:42,326 ADAM: Layer 3 -> dw_min:9.9919e-01  dw_max:1.0007e+00 lr:1.0000e-03
2023-03-31 21:06:42,342 			Learning rate: weights:   1.000e-03    
2023-03-31 21:06:42,342 			Last test performance: 99.57%
2023-03-31 21:06:42,342 ----------------
2023-03-31 21:06:45,501   31  =>  38   		Training 486 pattern with 100.00% 	Forward time: 	 3.06 sec
2023-03-31 21:06:45,502 			Loss:    1.351e-03    			Backward time: 	 0.09 sec 
2023-03-31 21:06:45,502 ADAM: Layer 0 -> dw_min:9.9983e-01  dw_max:1.0001e+00 lr:1.0000e-03
2023-03-31 21:06:45,502 ADAM: Layer 1 -> dw_min:9.9958e-01  dw_max:1.0004e+00 lr:1.0000e-03
2023-03-31 21:06:45,502 ADAM: Layer 2 -> dw_min:9.9914e-01  dw_max:1.0013e+00 lr:1.0000e-03
2023-03-31 21:06:45,502 ADAM: Layer 3 -> dw_min:9.9931e-01  dw_max:1.0006e+00 lr:1.0000e-03
2023-03-31 21:06:45,518 			Learning rate: weights:   1.000e-03    
2023-03-31 21:06:45,518 			Last test performance: 99.57%
2023-03-31 21:06:45,518 ----------------
2023-03-31 21:06:48,678   31  =>  39   		Training 486 pattern with 100.00% 	Forward time: 	 3.06 sec
2023-03-31 21:06:48,678 			Loss:    9.951e-04    			Backward time: 	 0.09 sec 
2023-03-31 21:06:48,678 ADAM: Layer 0 -> dw_min:9.9984e-01  dw_max:1.0001e+00 lr:1.0000e-03
2023-03-31 21:06:48,678 ADAM: Layer 1 -> dw_min:9.9961e-01  dw_max:1.0004e+00 lr:1.0000e-03
2023-03-31 21:06:48,678 ADAM: Layer 2 -> dw_min:9.9923e-01  dw_max:1.0012e+00 lr:1.0000e-03
2023-03-31 21:06:48,678 ADAM: Layer 3 -> dw_min:9.9938e-01  dw_max:1.0005e+00 lr:1.0000e-03
2023-03-31 21:06:48,693 			Learning rate: weights:   1.000e-03    
2023-03-31 21:06:48,693 			Last test performance: 99.57%
2023-03-31 21:06:48,693 ----------------
2023-03-31 21:06:51,853   31  =>  40   		Training 486 pattern with 99.79% 	Forward time: 	 3.06 sec
2023-03-31 21:06:51,853 			Loss:    3.537e-03    			Backward time: 	 0.09 sec 
2023-03-31 21:06:51,853 ADAM: Layer 0 -> dw_min:9.9985e-01  dw_max:1.0002e+00 lr:1.0000e-03
2023-03-31 21:06:51,853 ADAM: Layer 1 -> dw_min:9.9955e-01  dw_max:1.0014e+00 lr:1.0000e-03
2023-03-31 21:06:51,853 ADAM: Layer 2 -> dw_min:9.9869e-01  dw_max:1.0011e+00 lr:1.0000e-03
2023-03-31 21:06:51,853 ADAM: Layer 3 -> dw_min:9.9944e-01  dw_max:1.0005e+00 lr:1.0000e-03
2023-03-31 21:06:51,868 			Learning rate: weights:   1.000e-03    
2023-03-31 21:06:51,868 			Last test performance: 99.57%
2023-03-31 21:06:51,868 ----------------
2023-03-31 21:06:55,027   31  =>  41   		Training 486 pattern with 100.00% 	Forward time: 	 3.06 sec
2023-03-31 21:06:55,027 			Loss:    1.786e-03    			Backward time: 	 0.09 sec 
2023-03-31 21:06:55,028 ADAM: Layer 0 -> dw_min:9.9987e-01  dw_max:1.0002e+00 lr:1.0000e-03
2023-03-31 21:06:55,028 ADAM: Layer 1 -> dw_min:9.9959e-01  dw_max:1.0013e+00 lr:1.0000e-03
2023-03-31 21:06:55,028 ADAM: Layer 2 -> dw_min:9.9882e-01  dw_max:1.0010e+00 lr:1.0000e-03
2023-03-31 21:06:55,028 ADAM: Layer 3 -> dw_min:9.9950e-01  dw_max:1.0004e+00 lr:1.0000e-03
2023-03-31 21:06:55,042 			Learning rate: weights:   1.000e-03    
2023-03-31 21:06:55,042 			Last test performance: 99.57%
2023-03-31 21:06:55,042 ----------------
2023-03-31 21:06:58,202   31  =>  42   		Training 486 pattern with 99.79% 	Forward time: 	 3.06 sec
2023-03-31 21:06:58,202 			Loss:    6.265e-03    			Backward time: 	 0.09 sec 
2023-03-31 21:06:58,203 ADAM: Layer 0 -> dw_min:9.9988e-01  dw_max:1.0001e+00 lr:1.0000e-03
2023-03-31 21:06:58,203 ADAM: Layer 1 -> dw_min:9.9959e-01  dw_max:1.0011e+00 lr:1.0000e-03
2023-03-31 21:06:58,203 ADAM: Layer 2 -> dw_min:9.9893e-01  dw_max:1.0009e+00 lr:1.0000e-03
2023-03-31 21:06:58,203 ADAM: Layer 3 -> dw_min:9.9955e-01  dw_max:1.0004e+00 lr:1.0000e-03
2023-03-31 21:06:58,218 			Learning rate: weights:   1.000e-03    
2023-03-31 21:06:58,218 			Last test performance: 99.57%
2023-03-31 21:06:58,218 ----------------
2023-03-31 21:07:01,379   31  =>  43   		Training 486 pattern with 100.00% 	Forward time: 	 3.06 sec
2023-03-31 21:07:01,379 			Loss:    8.657e-04    			Backward time: 	 0.09 sec 
2023-03-31 21:07:01,379 ADAM: Layer 0 -> dw_min:9.9986e-01  dw_max:1.0001e+00 lr:1.0000e-03
2023-03-31 21:07:01,379 ADAM: Layer 1 -> dw_min:9.9963e-01  dw_max:1.0010e+00 lr:1.0000e-03
2023-03-31 21:07:01,379 ADAM: Layer 2 -> dw_min:9.9904e-01  dw_max:1.0008e+00 lr:1.0000e-03
2023-03-31 21:07:01,379 ADAM: Layer 3 -> dw_min:9.9960e-01  dw_max:1.0004e+00 lr:1.0000e-03
2023-03-31 21:07:01,474 			Learning rate: weights:   1.000e-03    
2023-03-31 21:07:01,474 			Last test performance: 99.57%
2023-03-31 21:07:01,474 ----------------
2023-03-31 21:07:04,635   31  =>  44   		Training 486 pattern with 100.00% 	Forward time: 	 3.06 sec
2023-03-31 21:07:04,635 			Loss:    8.334e-04    			Backward time: 	 0.09 sec 
2023-03-31 21:07:04,635 ADAM: Layer 0 -> dw_min:9.9986e-01  dw_max:1.0001e+00 lr:1.0000e-03
2023-03-31 21:07:04,635 ADAM: Layer 1 -> dw_min:9.9917e-01  dw_max:1.0009e+00 lr:1.0000e-03
2023-03-31 21:07:04,635 ADAM: Layer 2 -> dw_min:9.9847e-01  dw_max:1.0008e+00 lr:1.0000e-03
2023-03-31 21:07:04,635 ADAM: Layer 3 -> dw_min:9.9964e-01  dw_max:1.0003e+00 lr:1.0000e-03
2023-03-31 21:07:04,651 			Learning rate: weights:   1.000e-03    
2023-03-31 21:07:04,651 			Last test performance: 99.57%
2023-03-31 21:07:04,651 ----------------
2023-03-31 21:07:07,811   31  =>  45   		Training 486 pattern with 100.00% 	Forward time: 	 3.06 sec
2023-03-31 21:07:07,811 			Loss:    1.605e-03    			Backward time: 	 0.09 sec 
2023-03-31 21:07:07,812 ADAM: Layer 0 -> dw_min:9.9986e-01  dw_max:1.0001e+00 lr:1.0000e-03
2023-03-31 21:07:07,812 ADAM: Layer 1 -> dw_min:9.9926e-01  dw_max:1.0008e+00 lr:1.0000e-03
2023-03-31 21:07:07,812 ADAM: Layer 2 -> dw_min:9.9863e-01  dw_max:1.0007e+00 lr:1.0000e-03
2023-03-31 21:07:07,812 ADAM: Layer 3 -> dw_min:9.9967e-01  dw_max:1.0003e+00 lr:1.0000e-03
2023-03-31 21:07:07,827 			Learning rate: weights:   1.000e-03    
2023-03-31 21:07:07,827 			Last test performance: 99.57%
2023-03-31 21:07:07,827 ----------------
2023-03-31 21:07:10,988   31  =>  46   		Training 486 pattern with 99.79% 	Forward time: 	 3.06 sec
2023-03-31 21:07:10,988 			Loss:    1.029e-02    			Backward time: 	 0.09 sec 
2023-03-31 21:07:10,988 ADAM: Layer 0 -> dw_min:9.9986e-01  dw_max:1.0002e+00 lr:1.0000e-03
2023-03-31 21:07:10,988 ADAM: Layer 1 -> dw_min:9.9934e-01  dw_max:1.0008e+00 lr:1.0000e-03
2023-03-31 21:07:10,988 ADAM: Layer 2 -> dw_min:9.9876e-01  dw_max:1.0007e+00 lr:1.0000e-03
2023-03-31 21:07:10,988 ADAM: Layer 3 -> dw_min:9.9971e-01  dw_max:1.0003e+00 lr:1.0000e-03
2023-03-31 21:07:11,105 			Learning rate: weights:   1.000e-03    
2023-03-31 21:07:11,105 			Last test performance: 99.57%
2023-03-31 21:07:11,105 ----------------
2023-03-31 21:07:14,271   31  =>  47   		Training 486 pattern with 100.00% 	Forward time: 	 3.07 sec
2023-03-31 21:07:14,271 			Loss:    5.836e-04    			Backward time: 	 0.09 sec 
2023-03-31 21:07:14,271 ADAM: Layer 0 -> dw_min:9.9990e-01  dw_max:1.0001e+00 lr:1.0000e-03
2023-03-31 21:07:14,271 ADAM: Layer 1 -> dw_min:9.9941e-01  dw_max:1.0007e+00 lr:1.0000e-03
2023-03-31 21:07:14,271 ADAM: Layer 2 -> dw_min:9.9889e-01  dw_max:1.0006e+00 lr:1.0000e-03
2023-03-31 21:07:14,271 ADAM: Layer 3 -> dw_min:9.9974e-01  dw_max:1.0002e+00 lr:1.0000e-03
2023-03-31 21:07:14,377 			Learning rate: weights:   1.000e-03    
2023-03-31 21:07:14,377 			Last test performance: 99.57%
2023-03-31 21:07:14,377 ----------------
2023-03-31 21:07:17,541   31  =>  48   		Training 486 pattern with 100.00% 	Forward time: 	 3.07 sec
2023-03-31 21:07:17,541 			Loss:    2.889e-03    			Backward time: 	 0.09 sec 
2023-03-31 21:07:17,542 ADAM: Layer 0 -> dw_min:9.9984e-01  dw_max:1.0001e+00 lr:1.0000e-03
2023-03-31 21:07:17,542 ADAM: Layer 1 -> dw_min:9.9888e-01  dw_max:1.0009e+00 lr:1.0000e-03
2023-03-31 21:07:17,542 ADAM: Layer 2 -> dw_min:9.9864e-01  dw_max:1.0014e+00 lr:1.0000e-03
2023-03-31 21:07:17,542 ADAM: Layer 3 -> dw_min:9.9934e-01  dw_max:1.0003e+00 lr:1.0000e-03
2023-03-31 21:07:17,557 			Learning rate: weights:   1.000e-03    
2023-03-31 21:07:17,557 			Last test performance: 99.57%
2023-03-31 21:07:17,557 ----------------
2023-03-31 21:07:20,719   31  =>  49   		Training 486 pattern with 100.00% 	Forward time: 	 3.06 sec
2023-03-31 21:07:20,719 			Loss:    3.605e-03    			Backward time: 	 0.09 sec 
2023-03-31 21:07:20,719 ADAM: Layer 0 -> dw_min:9.9986e-01  dw_max:1.0001e+00 lr:1.0000e-03
2023-03-31 21:07:20,720 ADAM: Layer 1 -> dw_min:9.9899e-01  dw_max:1.0009e+00 lr:1.0000e-03
2023-03-31 21:07:20,720 ADAM: Layer 2 -> dw_min:9.9878e-01  dw_max:1.0014e+00 lr:1.0000e-03
2023-03-31 21:07:20,720 ADAM: Layer 3 -> dw_min:9.9940e-01  dw_max:1.0003e+00 lr:1.0000e-03
2023-03-31 21:07:20,734 			Learning rate: weights:   1.000e-03    
2023-03-31 21:07:20,734 			Last test performance: 99.57%
2023-03-31 21:07:20,734 ----------------
2023-03-31 21:07:23,894   31  =>  50   		Training 486 pattern with 100.00% 	Forward time: 	 3.06 sec
2023-03-31 21:07:23,894 			Loss:    2.564e-03    			Backward time: 	 0.09 sec 
2023-03-31 21:07:23,894 ADAM: Layer 0 -> dw_min:9.9986e-01  dw_max:1.0001e+00 lr:1.0000e-03
2023-03-31 21:07:23,894 ADAM: Layer 1 -> dw_min:9.9909e-01  dw_max:1.0008e+00 lr:1.0000e-03
2023-03-31 21:07:23,894 ADAM: Layer 2 -> dw_min:9.9890e-01  dw_max:1.0012e+00 lr:1.0000e-03
2023-03-31 21:07:23,894 ADAM: Layer 3 -> dw_min:9.9945e-01  dw_max:1.0003e+00 lr:1.0000e-03
2023-03-31 21:07:23,987 			Learning rate: weights:   1.000e-03    
2023-03-31 21:07:23,987 			Last test performance: 99.57%
2023-03-31 21:07:23,987 ----------------
2023-03-31 21:07:27,147   31  =>  51   		Training 486 pattern with 100.00% 	Forward time: 	 3.06 sec
2023-03-31 21:07:27,147 			Loss:    1.477e-03    			Backward time: 	 0.09 sec 
2023-03-31 21:07:27,147 ADAM: Layer 0 -> dw_min:9.9987e-01  dw_max:1.0001e+00 lr:1.0000e-03
2023-03-31 21:07:27,147 ADAM: Layer 1 -> dw_min:9.9918e-01  dw_max:1.0007e+00 lr:1.0000e-03
2023-03-31 21:07:27,147 ADAM: Layer 2 -> dw_min:9.9901e-01  dw_max:1.0011e+00 lr:1.0000e-03
2023-03-31 21:07:27,148 ADAM: Layer 3 -> dw_min:9.9951e-01  dw_max:1.0003e+00 lr:1.0000e-03
2023-03-31 21:07:27,235 			Learning rate: weights:   1.000e-03    
2023-03-31 21:07:27,235 			Last test performance: 99.57%
2023-03-31 21:07:27,235 ----------------
2023-03-31 21:07:30,396   31  =>  52   		Training 486 pattern with 100.00% 	Forward time: 	 3.06 sec
2023-03-31 21:07:30,396 			Loss:    1.067e-03    			Backward time: 	 0.09 sec 
2023-03-31 21:07:30,396 ADAM: Layer 0 -> dw_min:9.9989e-01  dw_max:1.0001e+00 lr:1.0000e-03
2023-03-31 21:07:30,396 ADAM: Layer 1 -> dw_min:9.9926e-01  dw_max:1.0006e+00 lr:1.0000e-03
2023-03-31 21:07:30,396 ADAM: Layer 2 -> dw_min:9.9911e-01  dw_max:1.0010e+00 lr:1.0000e-03
2023-03-31 21:07:30,396 ADAM: Layer 3 -> dw_min:9.9956e-01  dw_max:1.0003e+00 lr:1.0000e-03
2023-03-31 21:07:30,410 			Learning rate: weights:   1.000e-03    
2023-03-31 21:07:30,411 			Last test performance: 99.57%
2023-03-31 21:07:30,411 ----------------
2023-03-31 21:07:33,571   31  =>  53   		Training 486 pattern with 99.79% 	Forward time: 	 3.06 sec
2023-03-31 21:07:33,571 			Loss:    4.895e-03    			Backward time: 	 0.09 sec 
2023-03-31 21:07:33,572 ADAM: Layer 0 -> dw_min:9.9991e-01  dw_max:1.0001e+00 lr:1.0000e-03
2023-03-31 21:07:33,572 ADAM: Layer 1 -> dw_min:9.9934e-01  dw_max:1.0006e+00 lr:1.0000e-03
2023-03-31 21:07:33,572 ADAM: Layer 2 -> dw_min:9.9916e-01  dw_max:1.0009e+00 lr:1.0000e-03
2023-03-31 21:07:33,572 ADAM: Layer 3 -> dw_min:9.9935e-01  dw_max:1.0005e+00 lr:1.0000e-03
2023-03-31 21:07:33,586 			Learning rate: weights:   1.000e-03    
2023-03-31 21:07:33,586 			Last test performance: 99.57%
2023-03-31 21:07:33,586 ----------------
2023-03-31 21:07:36,746   31  =>  54   		Training 486 pattern with 99.79% 	Forward time: 	 3.06 sec
2023-03-31 21:07:36,746 			Loss:    3.485e-03    			Backward time: 	 0.09 sec 
2023-03-31 21:07:36,746 ADAM: Layer 0 -> dw_min:9.9979e-01  dw_max:1.0003e+00 lr:1.0000e-03
2023-03-31 21:07:36,746 ADAM: Layer 1 -> dw_min:9.9936e-01  dw_max:1.0006e+00 lr:1.0000e-03
2023-03-31 21:07:36,746 ADAM: Layer 2 -> dw_min:9.9924e-01  dw_max:1.0012e+00 lr:1.0000e-03
2023-03-31 21:07:36,746 ADAM: Layer 3 -> dw_min:9.9942e-01  dw_max:1.0004e+00 lr:1.0000e-03
2023-03-31 21:07:36,761 			Learning rate: weights:   1.000e-03    
2023-03-31 21:07:36,761 			Last test performance: 99.57%
2023-03-31 21:07:36,761 ----------------
2023-03-31 21:07:39,922   31  =>  55   		Training 486 pattern with 100.00% 	Forward time: 	 3.06 sec
2023-03-31 21:07:39,922 			Loss:    3.997e-04    			Backward time: 	 0.09 sec 
2023-03-31 21:07:39,922 ADAM: Layer 0 -> dw_min:9.9984e-01  dw_max:1.0002e+00 lr:1.0000e-03
2023-03-31 21:07:39,923 ADAM: Layer 1 -> dw_min:9.9942e-01  dw_max:1.0005e+00 lr:1.0000e-03
2023-03-31 21:07:39,923 ADAM: Layer 2 -> dw_min:9.9931e-01  dw_max:1.0011e+00 lr:1.0000e-03
2023-03-31 21:07:39,923 ADAM: Layer 3 -> dw_min:9.9947e-01  dw_max:1.0004e+00 lr:1.0000e-03
2023-03-31 21:07:40,023 			Learning rate: weights:   1.000e-03    
2023-03-31 21:07:40,023 			Last test performance: 99.57%
2023-03-31 21:07:40,023 ----------------
2023-03-31 21:07:43,183   31  =>  56   		Training 486 pattern with 100.00% 	Forward time: 	 3.06 sec
2023-03-31 21:07:43,183 			Loss:    1.887e-03    			Backward time: 	 0.09 sec 
2023-03-31 21:07:43,184 ADAM: Layer 0 -> dw_min:9.9980e-01  dw_max:1.0002e+00 lr:1.0000e-03
2023-03-31 21:07:43,184 ADAM: Layer 1 -> dw_min:9.9937e-01  dw_max:1.0007e+00 lr:1.0000e-03
2023-03-31 21:07:43,184 ADAM: Layer 2 -> dw_min:9.9926e-01  dw_max:1.0010e+00 lr:1.0000e-03
2023-03-31 21:07:43,184 ADAM: Layer 3 -> dw_min:9.9953e-01  dw_max:1.0003e+00 lr:1.0000e-03
2023-03-31 21:07:43,242 			Learning rate: weights:   1.000e-03    
2023-03-31 21:07:43,242 			Last test performance: 99.57%
2023-03-31 21:07:43,242 ----------------
2023-03-31 21:07:46,404   31  =>  57   		Training 486 pattern with 100.00% 	Forward time: 	 3.06 sec
2023-03-31 21:07:46,404 			Loss:    1.573e-03    			Backward time: 	 0.09 sec 
2023-03-31 21:07:46,404 ADAM: Layer 0 -> dw_min:9.9985e-01  dw_max:1.0002e+00 lr:1.0000e-03
2023-03-31 21:07:46,404 ADAM: Layer 1 -> dw_min:9.9945e-01  dw_max:1.0006e+00 lr:1.0000e-03
2023-03-31 21:07:46,405 ADAM: Layer 2 -> dw_min:9.9855e-01  dw_max:1.0011e+00 lr:1.0000e-03
2023-03-31 21:07:46,405 ADAM: Layer 3 -> dw_min:9.9950e-01  dw_max:1.0003e+00 lr:1.0000e-03
2023-03-31 21:07:46,487 			Learning rate: weights:   1.000e-03    
2023-03-31 21:07:46,487 			Last test performance: 99.57%
2023-03-31 21:07:46,487 ----------------
2023-03-31 21:07:49,648   31  =>  58   		Training 486 pattern with 100.00% 	Forward time: 	 3.06 sec
2023-03-31 21:07:49,648 			Loss:    2.899e-04    			Backward time: 	 0.09 sec 
2023-03-31 21:07:49,648 ADAM: Layer 0 -> dw_min:9.9986e-01  dw_max:1.0002e+00 lr:1.0000e-03
2023-03-31 21:07:49,649 ADAM: Layer 1 -> dw_min:9.9950e-01  dw_max:1.0005e+00 lr:1.0000e-03
2023-03-31 21:07:49,649 ADAM: Layer 2 -> dw_min:9.9869e-01  dw_max:1.0010e+00 lr:1.0000e-03
2023-03-31 21:07:49,649 ADAM: Layer 3 -> dw_min:9.9955e-01  dw_max:1.0003e+00 lr:1.0000e-03
2023-03-31 21:07:49,665 			Learning rate: weights:   1.000e-03    
2023-03-31 21:07:49,665 			Last test performance: 99.57%
2023-03-31 21:07:49,665 ----------------
2023-03-31 21:07:52,825   31  =>  59   		Training 486 pattern with 100.00% 	Forward time: 	 3.06 sec
2023-03-31 21:07:52,825 			Loss:    5.251e-04    			Backward time: 	 0.09 sec 
2023-03-31 21:07:52,825 ADAM: Layer 0 -> dw_min:9.9987e-01  dw_max:1.0001e+00 lr:1.0000e-03
2023-03-31 21:07:52,825 ADAM: Layer 1 -> dw_min:9.9955e-01  dw_max:1.0005e+00 lr:1.0000e-03
2023-03-31 21:07:52,825 ADAM: Layer 2 -> dw_min:9.9882e-01  dw_max:1.0009e+00 lr:1.0000e-03
2023-03-31 21:07:52,826 ADAM: Layer 3 -> dw_min:9.9960e-01  dw_max:1.0003e+00 lr:1.0000e-03
2023-03-31 21:07:52,841 			Learning rate: weights:   1.000e-03    
2023-03-31 21:07:52,841 			Last test performance: 99.57%
2023-03-31 21:07:52,841 ----------------
2023-03-31 21:07:56,003   31  =>  60   		Training 486 pattern with 100.00% 	Forward time: 	 3.06 sec
2023-03-31 21:07:56,003 			Loss:    1.308e-04    			Backward time: 	 0.09 sec 
2023-03-31 21:07:56,004 ADAM: Layer 0 -> dw_min:9.9989e-01  dw_max:1.0001e+00 lr:1.0000e-03
2023-03-31 21:07:56,004 ADAM: Layer 1 -> dw_min:9.9959e-01  dw_max:1.0004e+00 lr:1.0000e-03
2023-03-31 21:07:56,004 ADAM: Layer 2 -> dw_min:9.9894e-01  dw_max:1.0008e+00 lr:1.0000e-03
2023-03-31 21:07:56,004 ADAM: Layer 3 -> dw_min:9.9964e-01  dw_max:1.0003e+00 lr:1.0000e-03
2023-03-31 21:07:56,019 			Learning rate: weights:   1.000e-03    
2023-03-31 21:07:56,019 			Last test performance: 99.57%
2023-03-31 21:07:56,019 ----------------
2023-03-31 21:07:59,180   31  =>  61   		Training 486 pattern with 100.00% 	Forward time: 	 3.06 sec
2023-03-31 21:07:59,180 			Loss:    2.415e-03    			Backward time: 	 0.09 sec 
2023-03-31 21:07:59,181 ADAM: Layer 0 -> dw_min:9.9989e-01  dw_max:1.0002e+00 lr:1.0000e-03
2023-03-31 21:07:59,181 ADAM: Layer 1 -> dw_min:9.9952e-01  dw_max:1.0006e+00 lr:1.0000e-03
2023-03-31 21:07:59,181 ADAM: Layer 2 -> dw_min:9.9905e-01  dw_max:1.0015e+00 lr:1.0000e-03
2023-03-31 21:07:59,181 ADAM: Layer 3 -> dw_min:9.9952e-01  dw_max:1.0003e+00 lr:1.0000e-03
2023-03-31 21:07:59,195 			Learning rate: weights:   1.000e-03    
2023-03-31 21:07:59,195 			Last test performance: 99.57%
2023-03-31 21:07:59,195 ----------------
2023-03-31 21:08:02,357   31  =>  62   		Training 486 pattern with 99.79% 	Forward time: 	 3.06 sec
2023-03-31 21:08:02,357 			Loss:    2.371e-03    			Backward time: 	 0.09 sec 
2023-03-31 21:08:02,357 ADAM: Layer 0 -> dw_min:9.9982e-01  dw_max:1.0002e+00 lr:1.0000e-03
2023-03-31 21:08:02,357 ADAM: Layer 1 -> dw_min:9.9937e-01  dw_max:1.0006e+00 lr:1.0000e-03
2023-03-31 21:08:02,357 ADAM: Layer 2 -> dw_min:9.9908e-01  dw_max:1.0013e+00 lr:1.0000e-03
2023-03-31 21:08:02,357 ADAM: Layer 3 -> dw_min:9.9957e-01  dw_max:1.0002e+00 lr:1.0000e-03
2023-03-31 21:08:02,372 			Learning rate: weights:   1.000e-03    
2023-03-31 21:08:02,372 			Last test performance: 99.57%
2023-03-31 21:08:02,372 ----------------
2023-03-31 21:08:05,533   31  =>  63   		Training 486 pattern with 100.00% 	Forward time: 	 3.06 sec
2023-03-31 21:08:05,533 			Loss:    1.426e-03    			Backward time: 	 0.09 sec 
2023-03-31 21:08:05,534 ADAM: Layer 0 -> dw_min:9.9984e-01  dw_max:1.0002e+00 lr:1.0000e-03
2023-03-31 21:08:05,534 ADAM: Layer 1 -> dw_min:9.9944e-01  dw_max:1.0007e+00 lr:1.0000e-03
2023-03-31 21:08:05,534 ADAM: Layer 2 -> dw_min:9.9917e-01  dw_max:1.0012e+00 lr:1.0000e-03
2023-03-31 21:08:05,534 ADAM: Layer 3 -> dw_min:9.9962e-01  dw_max:1.0002e+00 lr:1.0000e-03
2023-03-31 21:08:05,661 			Learning rate: weights:   1.000e-03    
2023-03-31 21:08:05,661 			Last test performance: 99.57%
2023-03-31 21:08:05,661 ----------------
2023-03-31 21:08:08,823   31  =>  64   		Training 486 pattern with 100.00% 	Forward time: 	 3.06 sec
2023-03-31 21:08:08,823 			Loss:    5.210e-04    			Backward time: 	 0.09 sec 
2023-03-31 21:08:08,823 ADAM: Layer 0 -> dw_min:9.9986e-01  dw_max:1.0001e+00 lr:1.0000e-03
2023-03-31 21:08:08,823 ADAM: Layer 1 -> dw_min:9.9949e-01  dw_max:1.0006e+00 lr:1.0000e-03
2023-03-31 21:08:08,823 ADAM: Layer 2 -> dw_min:9.9926e-01  dw_max:1.0011e+00 lr:1.0000e-03
2023-03-31 21:08:08,823 ADAM: Layer 3 -> dw_min:9.9967e-01  dw_max:1.0002e+00 lr:1.0000e-03
2023-03-31 21:08:08,839 			Learning rate: weights:   1.000e-03    
2023-03-31 21:08:08,839 			Last test performance: 99.57%
2023-03-31 21:08:08,839 ----------------
2023-03-31 21:08:12,003   31  =>  65   		Training 486 pattern with 100.00% 	Forward time: 	 3.07 sec
2023-03-31 21:08:12,003 			Loss:    2.298e-03    			Backward time: 	 0.09 sec 
2023-03-31 21:08:12,003 ADAM: Layer 0 -> dw_min:9.9984e-01  dw_max:1.0001e+00 lr:1.0000e-03
2023-03-31 21:08:12,003 ADAM: Layer 1 -> dw_min:9.9954e-01  dw_max:1.0005e+00 lr:1.0000e-03
2023-03-31 21:08:12,003 ADAM: Layer 2 -> dw_min:9.9887e-01  dw_max:1.0010e+00 lr:1.0000e-03
2023-03-31 21:08:12,003 ADAM: Layer 3 -> dw_min:9.9971e-01  dw_max:1.0004e+00 lr:1.0000e-03
2023-03-31 21:08:12,199 			Learning rate: weights:   1.000e-03    
2023-03-31 21:08:12,199 			Last test performance: 99.57%
2023-03-31 21:08:12,199 ----------------
2023-03-31 21:08:15,362   31  =>  66   		Training 486 pattern with 100.00% 	Forward time: 	 3.06 sec
2023-03-31 21:08:15,362 			Loss:    2.118e-03    			Backward time: 	 0.09 sec 
2023-03-31 21:08:15,362 ADAM: Layer 0 -> dw_min:9.9981e-01  dw_max:1.0002e+00 lr:1.0000e-03
2023-03-31 21:08:15,362 ADAM: Layer 1 -> dw_min:9.9941e-01  dw_max:1.0007e+00 lr:1.0000e-03
2023-03-31 21:08:15,363 ADAM: Layer 2 -> dw_min:9.9898e-01  dw_max:1.0009e+00 lr:1.0000e-03
2023-03-31 21:08:15,363 ADAM: Layer 3 -> dw_min:9.9968e-01  dw_max:1.0003e+00 lr:1.0000e-03
2023-03-31 21:08:15,377 			Learning rate: weights:   1.000e-03    
2023-03-31 21:08:15,377 			Last test performance: 99.57%
2023-03-31 21:08:15,377 ----------------
2023-03-31 21:08:18,538   31  =>  67   		Training 486 pattern with 99.79% 	Forward time: 	 3.06 sec
2023-03-31 21:08:18,538 			Loss:    2.629e-03    			Backward time: 	 0.09 sec 
2023-03-31 21:08:18,539 ADAM: Layer 0 -> dw_min:9.9975e-01  dw_max:1.0002e+00 lr:1.0000e-03
2023-03-31 21:08:18,539 ADAM: Layer 1 -> dw_min:9.9944e-01  dw_max:1.0010e+00 lr:1.0000e-03
2023-03-31 21:08:18,539 ADAM: Layer 2 -> dw_min:9.9869e-01  dw_max:1.0008e+00 lr:1.0000e-03
2023-03-31 21:08:18,539 ADAM: Layer 3 -> dw_min:9.9969e-01  dw_max:1.0003e+00 lr:1.0000e-03
2023-03-31 21:08:18,554 			Learning rate: weights:   1.000e-03    
2023-03-31 21:08:18,554 			Last test performance: 99.57%
2023-03-31 21:08:18,554 ----------------
2023-03-31 21:08:21,714   31  =>  68   		Training 486 pattern with 100.00% 	Forward time: 	 3.06 sec
2023-03-31 21:08:21,714 			Loss:    1.053e-03    			Backward time: 	 0.09 sec 
2023-03-31 21:08:21,714 ADAM: Layer 0 -> dw_min:9.9976e-01  dw_max:1.0002e+00 lr:1.0000e-03
2023-03-31 21:08:21,714 ADAM: Layer 1 -> dw_min:9.9951e-01  dw_max:1.0009e+00 lr:1.0000e-03
2023-03-31 21:08:21,714 ADAM: Layer 2 -> dw_min:9.9882e-01  dw_max:1.0007e+00 lr:1.0000e-03
2023-03-31 21:08:21,714 ADAM: Layer 3 -> dw_min:9.9972e-01  dw_max:1.0003e+00 lr:1.0000e-03
2023-03-31 21:08:21,729 			Learning rate: weights:   1.000e-03    
2023-03-31 21:08:21,729 			Last test performance: 99.57%
2023-03-31 21:08:21,729 ----------------
2023-03-31 21:08:24,890   31  =>  69   		Training 486 pattern with 100.00% 	Forward time: 	 3.06 sec
2023-03-31 21:08:24,890 			Loss:    8.495e-04    			Backward time: 	 0.09 sec 
2023-03-31 21:08:24,890 ADAM: Layer 0 -> dw_min:9.9980e-01  dw_max:1.0002e+00 lr:1.0000e-03
2023-03-31 21:08:24,890 ADAM: Layer 1 -> dw_min:9.9954e-01  dw_max:1.0008e+00 lr:1.0000e-03
2023-03-31 21:08:24,891 ADAM: Layer 2 -> dw_min:9.9890e-01  dw_max:1.0007e+00 lr:1.0000e-03
2023-03-31 21:08:24,891 ADAM: Layer 3 -> dw_min:9.9974e-01  dw_max:1.0003e+00 lr:1.0000e-03
2023-03-31 21:08:24,906 			Learning rate: weights:   1.000e-03    
2023-03-31 21:08:24,906 			Last test performance: 99.57%
2023-03-31 21:08:24,906 ----------------
2023-03-31 21:08:28,067   31  =>  70   		Training 486 pattern with 99.79% 	Forward time: 	 3.06 sec
2023-03-31 21:08:28,067 			Loss:    9.800e-03    			Backward time: 	 0.09 sec 
2023-03-31 21:08:28,067 ADAM: Layer 0 -> dw_min:9.9982e-01  dw_max:1.0002e+00 lr:1.0000e-03
2023-03-31 21:08:28,067 ADAM: Layer 1 -> dw_min:9.9955e-01  dw_max:1.0007e+00 lr:1.0000e-03
2023-03-31 21:08:28,067 ADAM: Layer 2 -> dw_min:9.9901e-01  dw_max:1.0008e+00 lr:1.0000e-03
2023-03-31 21:08:28,067 ADAM: Layer 3 -> dw_min:9.9970e-01  dw_max:1.0003e+00 lr:1.0000e-03
2023-03-31 21:08:28,083 			Learning rate: weights:   1.000e-03    
2023-03-31 21:08:28,083 			Last test performance: 99.57%
2023-03-31 21:08:28,083 ----------------
2023-03-31 21:08:31,243   31  =>  71   		Training 486 pattern with 99.79% 	Forward time: 	 3.06 sec
2023-03-31 21:08:31,243 			Loss:    2.473e-03    			Backward time: 	 0.09 sec 
2023-03-31 21:08:31,244 ADAM: Layer 0 -> dw_min:9.9986e-01  dw_max:1.0002e+00 lr:1.0000e-03
2023-03-31 21:08:31,244 ADAM: Layer 1 -> dw_min:9.9905e-01  dw_max:1.0007e+00 lr:1.0000e-03
2023-03-31 21:08:31,244 ADAM: Layer 2 -> dw_min:9.9907e-01  dw_max:1.0010e+00 lr:1.0000e-03
2023-03-31 21:08:31,244 ADAM: Layer 3 -> dw_min:9.9973e-01  dw_max:1.0003e+00 lr:1.0000e-03
2023-03-31 21:08:31,345 			Learning rate: weights:   1.000e-03    
2023-03-31 21:08:31,345 			Last test performance: 99.57%
2023-03-31 21:08:31,345 ----------------
2023-03-31 21:08:34,506   31  =>  72   		Training 486 pattern with 100.00% 	Forward time: 	 3.06 sec
2023-03-31 21:08:34,506 			Loss:    3.788e-04    			Backward time: 	 0.09 sec 
2023-03-31 21:08:34,506 ADAM: Layer 0 -> dw_min:9.9987e-01  dw_max:1.0002e+00 lr:1.0000e-03
2023-03-31 21:08:34,506 ADAM: Layer 1 -> dw_min:9.9914e-01  dw_max:1.0007e+00 lr:1.0000e-03
2023-03-31 21:08:34,506 ADAM: Layer 2 -> dw_min:9.9917e-01  dw_max:1.0009e+00 lr:1.0000e-03
2023-03-31 21:08:34,506 ADAM: Layer 3 -> dw_min:9.9977e-01  dw_max:1.0003e+00 lr:1.0000e-03
2023-03-31 21:08:34,521 			Learning rate: weights:   1.000e-03    
2023-03-31 21:08:34,521 			Last test performance: 99.57%
2023-03-31 21:08:34,521 ----------------
2023-03-31 21:08:37,681   31  =>  73   		Training 486 pattern with 100.00% 	Forward time: 	 3.06 sec
2023-03-31 21:08:37,681 			Loss:    1.583e-03    			Backward time: 	 0.09 sec 
2023-03-31 21:08:37,681 ADAM: Layer 0 -> dw_min:9.9988e-01  dw_max:1.0002e+00 lr:1.0000e-03
2023-03-31 21:08:37,681 ADAM: Layer 1 -> dw_min:9.9923e-01  dw_max:1.0006e+00 lr:1.0000e-03
2023-03-31 21:08:37,681 ADAM: Layer 2 -> dw_min:9.9925e-01  dw_max:1.0008e+00 lr:1.0000e-03
2023-03-31 21:08:37,682 ADAM: Layer 3 -> dw_min:9.9974e-01  dw_max:1.0004e+00 lr:1.0000e-03
2023-03-31 21:08:37,696 			Learning rate: weights:   1.000e-03    
2023-03-31 21:08:37,696 			Last test performance: 99.57%
2023-03-31 21:08:37,696 ----------------
2023-03-31 21:08:40,857   31  =>  74   		Training 486 pattern with 100.00% 	Forward time: 	 3.06 sec
2023-03-31 21:08:40,857 			Loss:    1.199e-03    			Backward time: 	 0.09 sec 
2023-03-31 21:08:40,857 ADAM: Layer 0 -> dw_min:9.9990e-01  dw_max:1.0001e+00 lr:1.0000e-03
2023-03-31 21:08:40,857 ADAM: Layer 1 -> dw_min:9.9932e-01  dw_max:1.0006e+00 lr:1.0000e-03
2023-03-31 21:08:40,857 ADAM: Layer 2 -> dw_min:9.9924e-01  dw_max:1.0007e+00 lr:1.0000e-03
2023-03-31 21:08:40,857 ADAM: Layer 3 -> dw_min:9.9976e-01  dw_max:1.0004e+00 lr:1.0000e-03
2023-03-31 21:08:40,872 			Learning rate: weights:   1.000e-03    
2023-03-31 21:08:40,872 			Last test performance: 99.57%
2023-03-31 21:08:40,872 ----------------
2023-03-31 21:08:44,032   31  =>  75   		Training 486 pattern with 100.00% 	Forward time: 	 3.06 sec
2023-03-31 21:08:44,032 			Loss:    2.605e-03    			Backward time: 	 0.09 sec 
2023-03-31 21:08:44,032 ADAM: Layer 0 -> dw_min:9.9979e-01  dw_max:1.0003e+00 lr:1.0000e-03
2023-03-31 21:08:44,033 ADAM: Layer 1 -> dw_min:9.9940e-01  dw_max:1.0006e+00 lr:1.0000e-03
2023-03-31 21:08:44,033 ADAM: Layer 2 -> dw_min:9.9903e-01  dw_max:1.0009e+00 lr:1.0000e-03
2023-03-31 21:08:44,033 ADAM: Layer 3 -> dw_min:9.9956e-01  dw_max:1.0004e+00 lr:1.0000e-03
2023-03-31 21:08:44,068 			Learning rate: weights:   1.000e-03    
2023-03-31 21:08:44,068 			Last test performance: 99.57%
2023-03-31 21:08:44,068 ----------------
2023-03-31 21:08:47,227   31  =>  76   		Training 486 pattern with 100.00% 	Forward time: 	 3.06 sec
2023-03-31 21:08:47,227 			Loss:    6.046e-04    			Backward time: 	 0.09 sec 
2023-03-31 21:08:47,227 ADAM: Layer 0 -> dw_min:9.9980e-01  dw_max:1.0003e+00 lr:1.0000e-03
2023-03-31 21:08:47,227 ADAM: Layer 1 -> dw_min:9.9946e-01  dw_max:1.0005e+00 lr:1.0000e-03
2023-03-31 21:08:47,228 ADAM: Layer 2 -> dw_min:9.9913e-01  dw_max:1.0008e+00 lr:1.0000e-03
2023-03-31 21:08:47,228 ADAM: Layer 3 -> dw_min:9.9960e-01  dw_max:1.0003e+00 lr:1.0000e-03
2023-03-31 21:08:47,352 			Learning rate: weights:   1.000e-03    
2023-03-31 21:08:47,352 			Last test performance: 99.57%
2023-03-31 21:08:47,352 ----------------
2023-03-31 21:08:50,512   31  =>  77   		Training 486 pattern with 100.00% 	Forward time: 	 3.06 sec
2023-03-31 21:08:50,512 			Loss:    1.520e-03    			Backward time: 	 0.09 sec 
2023-03-31 21:08:50,513 ADAM: Layer 0 -> dw_min:9.9979e-01  dw_max:1.0003e+00 lr:1.0000e-03
2023-03-31 21:08:50,513 ADAM: Layer 1 -> dw_min:9.9904e-01  dw_max:1.0006e+00 lr:1.0000e-03
2023-03-31 21:08:50,513 ADAM: Layer 2 -> dw_min:9.9921e-01  dw_max:1.0011e+00 lr:1.0000e-03
2023-03-31 21:08:50,513 ADAM: Layer 3 -> dw_min:9.9962e-01  dw_max:1.0003e+00 lr:1.0000e-03
2023-03-31 21:08:50,529 			Learning rate: weights:   1.000e-03    
2023-03-31 21:08:50,529 			Last test performance: 99.57%
2023-03-31 21:08:50,529 ----------------
2023-03-31 21:08:53,689   31  =>  78   		Training 486 pattern with 100.00% 	Forward time: 	 3.06 sec
2023-03-31 21:08:53,689 			Loss:    1.370e-03    			Backward time: 	 0.09 sec 
2023-03-31 21:08:53,689 ADAM: Layer 0 -> dw_min:9.9982e-01  dw_max:1.0002e+00 lr:1.0000e-03
2023-03-31 21:08:53,690 ADAM: Layer 1 -> dw_min:9.9913e-01  dw_max:1.0005e+00 lr:1.0000e-03
2023-03-31 21:08:53,690 ADAM: Layer 2 -> dw_min:9.9929e-01  dw_max:1.0010e+00 lr:1.0000e-03
2023-03-31 21:08:53,690 ADAM: Layer 3 -> dw_min:9.9962e-01  dw_max:1.0004e+00 lr:1.0000e-03
2023-03-31 21:08:53,705 			Learning rate: weights:   1.000e-03    
2023-03-31 21:08:53,705 			Last test performance: 99.57%
2023-03-31 21:08:53,705 ----------------
2023-03-31 21:08:56,865   31  =>  79   		Training 486 pattern with 99.79% 	Forward time: 	 3.06 sec
2023-03-31 21:08:56,865 			Loss:    3.307e-03    			Backward time: 	 0.09 sec 
2023-03-31 21:08:56,865 ADAM: Layer 0 -> dw_min:9.9984e-01  dw_max:1.0003e+00 lr:1.0000e-03
2023-03-31 21:08:56,865 ADAM: Layer 1 -> dw_min:9.9923e-01  dw_max:1.0005e+00 lr:1.0000e-03
2023-03-31 21:08:56,866 ADAM: Layer 2 -> dw_min:9.9936e-01  dw_max:1.0009e+00 lr:1.0000e-03
2023-03-31 21:08:56,866 ADAM: Layer 3 -> dw_min:9.9966e-01  dw_max:1.0004e+00 lr:1.0000e-03
2023-03-31 21:08:56,884 			Learning rate: weights:   1.000e-03    
2023-03-31 21:08:56,884 			Last test performance: 99.57%
2023-03-31 21:08:56,884 ----------------
2023-03-31 21:09:00,045   31  =>  80   		Training 486 pattern with 100.00% 	Forward time: 	 3.06 sec
2023-03-31 21:09:00,045 			Loss:    1.100e-03    			Backward time: 	 0.09 sec 
2023-03-31 21:09:00,045 ADAM: Layer 0 -> dw_min:9.9984e-01  dw_max:1.0002e+00 lr:1.0000e-03
2023-03-31 21:09:00,045 ADAM: Layer 1 -> dw_min:9.9931e-01  dw_max:1.0005e+00 lr:1.0000e-03
2023-03-31 21:09:00,045 ADAM: Layer 2 -> dw_min:9.9935e-01  dw_max:1.0008e+00 lr:1.0000e-03
2023-03-31 21:09:00,046 ADAM: Layer 3 -> dw_min:9.9970e-01  dw_max:1.0004e+00 lr:1.0000e-03
2023-03-31 21:09:00,060 			Learning rate: weights:   1.000e-03    
2023-03-31 21:09:00,060 			Last test performance: 99.57%
2023-03-31 21:09:00,060 ----------------
2023-03-31 21:09:03,222   31  =>  81   		Training 486 pattern with 100.00% 	Forward time: 	 3.06 sec
2023-03-31 21:09:03,222 			Loss:    2.081e-03    			Backward time: 	 0.09 sec 
2023-03-31 21:09:03,223 ADAM: Layer 0 -> dw_min:9.9982e-01  dw_max:1.0003e+00 lr:1.0000e-03
2023-03-31 21:09:03,223 ADAM: Layer 1 -> dw_min:9.9938e-01  dw_max:1.0010e+00 lr:1.0000e-03
2023-03-31 21:09:03,223 ADAM: Layer 2 -> dw_min:9.9909e-01  dw_max:1.0010e+00 lr:1.0000e-03
2023-03-31 21:09:03,223 ADAM: Layer 3 -> dw_min:9.9938e-01  dw_max:1.0008e+00 lr:1.0000e-03
2023-03-31 21:09:03,281 			Learning rate: weights:   1.000e-03    
2023-03-31 21:09:03,281 			Last test performance: 99.57%
2023-03-31 21:09:03,281 ----------------
2023-03-31 21:09:06,442   31  =>  82   		Training 486 pattern with 100.00% 	Forward time: 	 3.06 sec
2023-03-31 21:09:06,442 			Loss:    6.323e-04    			Backward time: 	 0.09 sec 
2023-03-31 21:09:06,442 ADAM: Layer 0 -> dw_min:9.9983e-01  dw_max:1.0003e+00 lr:1.0000e-03
2023-03-31 21:09:06,443 ADAM: Layer 1 -> dw_min:9.9944e-01  dw_max:1.0009e+00 lr:1.0000e-03
2023-03-31 21:09:06,443 ADAM: Layer 2 -> dw_min:9.9918e-01  dw_max:1.0009e+00 lr:1.0000e-03
2023-03-31 21:09:06,443 ADAM: Layer 3 -> dw_min:9.9944e-01  dw_max:1.0008e+00 lr:1.0000e-03
2023-03-31 21:09:06,589 			Learning rate: weights:   1.000e-03    
2023-03-31 21:09:06,589 			Last test performance: 99.57%
2023-03-31 21:09:06,589 ----------------
2023-03-31 21:09:09,751   31  =>  83   		Training 486 pattern with 99.79% 	Forward time: 	 3.06 sec
2023-03-31 21:09:09,751 			Loss:    3.679e-03    			Backward time: 	 0.09 sec 
2023-03-31 21:09:09,751 ADAM: Layer 0 -> dw_min:9.9977e-01  dw_max:1.0005e+00 lr:1.0000e-03
2023-03-31 21:09:09,751 ADAM: Layer 1 -> dw_min:9.9940e-01  dw_max:1.0009e+00 lr:1.0000e-03
2023-03-31 21:09:09,751 ADAM: Layer 2 -> dw_min:9.9857e-01  dw_max:1.0012e+00 lr:1.0000e-03
2023-03-31 21:09:09,752 ADAM: Layer 3 -> dw_min:9.9949e-01  dw_max:1.0010e+00 lr:1.0000e-03
2023-03-31 21:09:09,767 			Learning rate: weights:   1.000e-03    
2023-03-31 21:09:09,767 			Last test performance: 99.57%
2023-03-31 21:09:09,767 ----------------
2023-03-31 21:09:12,930   31  =>  84   		Training 486 pattern with 100.00% 	Forward time: 	 3.07 sec
2023-03-31 21:09:12,930 			Loss:    2.309e-03    			Backward time: 	 0.09 sec 
2023-03-31 21:09:12,931 ADAM: Layer 0 -> dw_min:9.9976e-01  dw_max:1.0004e+00 lr:1.0000e-03
2023-03-31 21:09:12,931 ADAM: Layer 1 -> dw_min:9.9920e-01  dw_max:1.0008e+00 lr:1.0000e-03
2023-03-31 21:09:12,931 ADAM: Layer 2 -> dw_min:9.9871e-01  dw_max:1.0011e+00 lr:1.0000e-03
2023-03-31 21:09:12,931 ADAM: Layer 3 -> dw_min:9.9954e-01  dw_max:1.0009e+00 lr:1.0000e-03
2023-03-31 21:09:12,945 			Learning rate: weights:   1.000e-03    
2023-03-31 21:09:12,945 			Last test performance: 99.57%
2023-03-31 21:09:12,945 ----------------
2023-03-31 21:09:16,107   31  =>  85   		Training 486 pattern with 99.79% 	Forward time: 	 3.06 sec
2023-03-31 21:09:16,107 			Loss:    7.010e-03    			Backward time: 	 0.09 sec 
2023-03-31 21:09:16,108 ADAM: Layer 0 -> dw_min:9.9978e-01  dw_max:1.0004e+00 lr:1.0000e-03
2023-03-31 21:09:16,108 ADAM: Layer 1 -> dw_min:9.9918e-01  dw_max:1.0009e+00 lr:1.0000e-03
2023-03-31 21:09:16,108 ADAM: Layer 2 -> dw_min:9.9856e-01  dw_max:1.0015e+00 lr:1.0000e-03
2023-03-31 21:09:16,108 ADAM: Layer 3 -> dw_min:9.9958e-01  dw_max:1.0008e+00 lr:1.0000e-03
2023-03-31 21:09:16,139 			Learning rate: weights:   1.000e-03    
2023-03-31 21:09:16,139 			Last test performance: 99.57%
2023-03-31 21:09:16,139 ----------------
2023-03-31 21:09:19,299   31  =>  86   		Training 486 pattern with 99.79% 	Forward time: 	 3.06 sec
2023-03-31 21:09:19,299 			Loss:    2.525e-03    			Backward time: 	 0.09 sec 
2023-03-31 21:09:19,299 ADAM: Layer 0 -> dw_min:9.9975e-01  dw_max:1.0002e+00 lr:1.0000e-03
2023-03-31 21:09:19,299 ADAM: Layer 1 -> dw_min:9.9926e-01  dw_max:1.0008e+00 lr:1.0000e-03
2023-03-31 21:09:19,299 ADAM: Layer 2 -> dw_min:9.9870e-01  dw_max:1.0013e+00 lr:1.0000e-03
2023-03-31 21:09:19,299 ADAM: Layer 3 -> dw_min:9.9962e-01  dw_max:1.0007e+00 lr:1.0000e-03
2023-03-31 21:09:19,314 			Learning rate: weights:   1.000e-03    
2023-03-31 21:09:19,314 			Last test performance: 99.57%
2023-03-31 21:09:19,314 ----------------
2023-03-31 21:09:22,475   31  =>  87   		Training 486 pattern with 99.38% 	Forward time: 	 3.06 sec
2023-03-31 21:09:22,475 			Loss:    1.042e-02    			Backward time: 	 0.09 sec 
2023-03-31 21:09:22,475 ADAM: Layer 0 -> dw_min:9.9968e-01  dw_max:1.0003e+00 lr:1.0000e-03
2023-03-31 21:09:22,475 ADAM: Layer 1 -> dw_min:9.9888e-01  dw_max:1.0010e+00 lr:1.0000e-03
2023-03-31 21:09:22,475 ADAM: Layer 2 -> dw_min:9.9844e-01  dw_max:1.0012e+00 lr:1.0000e-03
2023-03-31 21:09:22,475 ADAM: Layer 3 -> dw_min:9.9945e-01  dw_max:1.0008e+00 lr:1.0000e-03
2023-03-31 21:09:22,605 			Learning rate: weights:   1.000e-03    
2023-03-31 21:09:22,605 			Last test performance: 99.57%
2023-03-31 21:09:22,605 ----------------
2023-03-31 21:09:25,766   31  =>  88   		Training 486 pattern with 99.79% 	Forward time: 	 3.06 sec
2023-03-31 21:09:25,766 			Loss:    5.691e-03    			Backward time: 	 0.09 sec 
2023-03-31 21:09:25,766 ADAM: Layer 0 -> dw_min:9.9970e-01  dw_max:1.0002e+00 lr:1.0000e-03
2023-03-31 21:09:25,766 ADAM: Layer 1 -> dw_min:9.9902e-01  dw_max:1.0014e+00 lr:1.0000e-03
2023-03-31 21:09:25,766 ADAM: Layer 2 -> dw_min:9.9849e-01  dw_max:1.0015e+00 lr:1.0000e-03
2023-03-31 21:09:25,766 ADAM: Layer 3 -> dw_min:9.9907e-01  dw_max:1.0008e+00 lr:1.0000e-03
2023-03-31 21:09:25,780 			Learning rate: weights:   1.000e-03    
2023-03-31 21:09:25,780 			Last test performance: 99.57%
2023-03-31 21:09:25,780 ----------------
2023-03-31 21:09:28,940   31  =>  89   		Training 486 pattern with 99.79% 	Forward time: 	 3.06 sec
2023-03-31 21:09:28,940 			Loss:    5.943e-03    			Backward time: 	 0.09 sec 
2023-03-31 21:09:28,940 ADAM: Layer 0 -> dw_min:9.9964e-01  dw_max:1.0005e+00 lr:1.0000e-03
2023-03-31 21:09:28,940 ADAM: Layer 1 -> dw_min:9.9914e-01  dw_max:1.0012e+00 lr:1.0000e-03
2023-03-31 21:09:28,941 ADAM: Layer 2 -> dw_min:9.9864e-01  dw_max:1.0013e+00 lr:1.0000e-03
2023-03-31 21:09:28,941 ADAM: Layer 3 -> dw_min:9.9916e-01  dw_max:1.0007e+00 lr:1.0000e-03
2023-03-31 21:09:28,955 			Learning rate: weights:   1.000e-03    
2023-03-31 21:09:28,955 			Last test performance: 99.57%
2023-03-31 21:09:28,955 ----------------
2023-03-31 21:09:32,115   31  =>  90   		Training 486 pattern with 100.00% 	Forward time: 	 3.06 sec
2023-03-31 21:09:32,115 			Loss:    1.648e-03    			Backward time: 	 0.09 sec 
2023-03-31 21:09:32,115 ADAM: Layer 0 -> dw_min:9.9972e-01  dw_max:1.0004e+00 lr:1.0000e-03
2023-03-31 21:09:32,115 ADAM: Layer 1 -> dw_min:9.9923e-01  dw_max:1.0011e+00 lr:1.0000e-03
2023-03-31 21:09:32,115 ADAM: Layer 2 -> dw_min:9.9878e-01  dw_max:1.0012e+00 lr:1.0000e-03
2023-03-31 21:09:32,116 ADAM: Layer 3 -> dw_min:9.9924e-01  dw_max:1.0006e+00 lr:1.0000e-03
2023-03-31 21:09:32,225 			Learning rate: weights:   1.000e-03    
2023-03-31 21:09:32,225 			Last test performance: 99.57%
2023-03-31 21:09:32,225 ----------------
2023-03-31 21:09:35,386   31  =>  91   		Training 486 pattern with 100.00% 	Forward time: 	 3.06 sec
2023-03-31 21:09:35,386 			Loss:    1.541e-03    			Backward time: 	 0.09 sec 
2023-03-31 21:09:35,386 ADAM: Layer 0 -> dw_min:9.9969e-01  dw_max:1.0003e+00 lr:1.0000e-03
2023-03-31 21:09:35,386 ADAM: Layer 1 -> dw_min:9.9926e-01  dw_max:1.0010e+00 lr:1.0000e-03
2023-03-31 21:09:35,386 ADAM: Layer 2 -> dw_min:9.9862e-01  dw_max:1.0011e+00 lr:1.0000e-03
2023-03-31 21:09:35,386 ADAM: Layer 3 -> dw_min:9.9932e-01  dw_max:1.0006e+00 lr:1.0000e-03
2023-03-31 21:09:35,400 			Learning rate: weights:   1.000e-03    
2023-03-31 21:09:35,400 			Last test performance: 99.57%
2023-03-31 21:09:35,400 ----------------
2023-03-31 21:09:38,560   31  =>  92   		Training 486 pattern with 99.79% 	Forward time: 	 3.06 sec
2023-03-31 21:09:38,560 			Loss:    2.551e-03    			Backward time: 	 0.09 sec 
2023-03-31 21:09:38,560 ADAM: Layer 0 -> dw_min:9.9973e-01  dw_max:1.0003e+00 lr:1.0000e-03
2023-03-31 21:09:38,560 ADAM: Layer 1 -> dw_min:9.9935e-01  dw_max:1.0009e+00 lr:1.0000e-03
2023-03-31 21:09:38,560 ADAM: Layer 2 -> dw_min:9.9876e-01  dw_max:1.0015e+00 lr:1.0000e-03
2023-03-31 21:09:38,560 ADAM: Layer 3 -> dw_min:9.9938e-01  dw_max:1.0005e+00 lr:1.0000e-03
2023-03-31 21:09:38,575 			Learning rate: weights:   1.000e-03    
2023-03-31 21:09:38,575 			Last test performance: 99.57%
2023-03-31 21:09:38,575 ----------------
2023-03-31 21:09:41,735   31  =>  93   		Training 486 pattern with 99.79% 	Forward time: 	 3.06 sec
2023-03-31 21:09:41,735 			Loss:    4.012e-03    			Backward time: 	 0.09 sec 
2023-03-31 21:09:41,735 ADAM: Layer 0 -> dw_min:9.9962e-01  dw_max:1.0004e+00 lr:1.0000e-03
2023-03-31 21:09:41,735 ADAM: Layer 1 -> dw_min:9.9933e-01  dw_max:1.0008e+00 lr:1.0000e-03
2023-03-31 21:09:41,735 ADAM: Layer 2 -> dw_min:9.9877e-01  dw_max:1.0014e+00 lr:1.0000e-03
2023-03-31 21:09:41,736 ADAM: Layer 3 -> dw_min:9.9945e-01  dw_max:1.0005e+00 lr:1.0000e-03
2023-03-31 21:09:41,772 			Learning rate: weights:   1.000e-03    
2023-03-31 21:09:41,772 			Last test performance: 99.57%
2023-03-31 21:09:41,772 ----------------
2023-03-31 21:09:44,932   31  =>  94   		Training 486 pattern with 100.00% 	Forward time: 	 3.06 sec
2023-03-31 21:09:44,932 			Loss:    1.503e-03    			Backward time: 	 0.09 sec 
2023-03-31 21:09:44,933 ADAM: Layer 0 -> dw_min:9.9966e-01  dw_max:1.0003e+00 lr:1.0000e-03
2023-03-31 21:09:44,933 ADAM: Layer 1 -> dw_min:9.9940e-01  dw_max:1.0007e+00 lr:1.0000e-03
2023-03-31 21:09:44,933 ADAM: Layer 2 -> dw_min:9.9889e-01  dw_max:1.0012e+00 lr:1.0000e-03
2023-03-31 21:09:44,933 ADAM: Layer 3 -> dw_min:9.9950e-01  dw_max:1.0004e+00 lr:1.0000e-03
2023-03-31 21:09:44,948 			Learning rate: weights:   1.000e-03    
2023-03-31 21:09:44,948 			Last test performance: 99.57%
2023-03-31 21:09:44,948 ----------------
2023-03-31 21:09:48,109   31  =>  95   		Training 486 pattern with 99.79% 	Forward time: 	 3.06 sec
2023-03-31 21:09:48,109 			Loss:    1.954e-03    			Backward time: 	 0.09 sec 
2023-03-31 21:09:48,109 ADAM: Layer 0 -> dw_min:9.9972e-01  dw_max:1.0003e+00 lr:1.0000e-03
2023-03-31 21:09:48,109 ADAM: Layer 1 -> dw_min:9.9913e-01  dw_max:1.0010e+00 lr:1.0000e-03
2023-03-31 21:09:48,109 ADAM: Layer 2 -> dw_min:9.9900e-01  dw_max:1.0011e+00 lr:1.0000e-03
2023-03-31 21:09:48,109 ADAM: Layer 3 -> dw_min:9.9941e-01  dw_max:1.0006e+00 lr:1.0000e-03
2023-03-31 21:09:48,145 			Learning rate: weights:   1.000e-03    
2023-03-31 21:09:48,145 			Last test performance: 99.57%
2023-03-31 21:09:48,145 ----------------
2023-03-31 21:09:51,306   31  =>  96   		Training 486 pattern with 100.00% 	Forward time: 	 3.06 sec
2023-03-31 21:09:51,306 			Loss:    1.114e-03    			Backward time: 	 0.09 sec 
2023-03-31 21:09:51,306 ADAM: Layer 0 -> dw_min:9.9975e-01  dw_max:1.0003e+00 lr:1.0000e-03
2023-03-31 21:09:51,306 ADAM: Layer 1 -> dw_min:9.9921e-01  dw_max:1.0009e+00 lr:1.0000e-03
2023-03-31 21:09:51,306 ADAM: Layer 2 -> dw_min:9.9862e-01  dw_max:1.0010e+00 lr:1.0000e-03
2023-03-31 21:09:51,306 ADAM: Layer 3 -> dw_min:9.9947e-01  dw_max:1.0006e+00 lr:1.0000e-03
2023-03-31 21:09:51,322 			Learning rate: weights:   1.000e-03    
2023-03-31 21:09:51,322 			Last test performance: 99.57%
2023-03-31 21:09:51,322 ----------------
2023-03-31 21:09:54,483   31  =>  97   		Training 486 pattern with 100.00% 	Forward time: 	 3.06 sec
2023-03-31 21:09:54,484 			Loss:    2.020e-03    			Backward time: 	 0.09 sec 
2023-03-31 21:09:54,484 ADAM: Layer 0 -> dw_min:9.9979e-01  dw_max:1.0002e+00 lr:1.0000e-03
2023-03-31 21:09:54,484 ADAM: Layer 1 -> dw_min:9.9926e-01  dw_max:1.0009e+00 lr:1.0000e-03
2023-03-31 21:09:54,484 ADAM: Layer 2 -> dw_min:9.9876e-01  dw_max:1.0009e+00 lr:1.0000e-03
2023-03-31 21:09:54,484 ADAM: Layer 3 -> dw_min:9.9952e-01  dw_max:1.0008e+00 lr:1.0000e-03
2023-03-31 21:09:54,517 			Learning rate: weights:   1.000e-03    
2023-03-31 21:09:54,517 			Last test performance: 99.57%
2023-03-31 21:09:54,517 ----------------
2023-03-31 21:09:57,680   31  =>  98   		Training 486 pattern with 100.00% 	Forward time: 	 3.06 sec
2023-03-31 21:09:57,680 			Loss:    3.968e-03    			Backward time: 	 0.09 sec 
2023-03-31 21:09:57,680 ADAM: Layer 0 -> dw_min:9.9972e-01  dw_max:1.0003e+00 lr:1.0000e-03
2023-03-31 21:09:57,681 ADAM: Layer 1 -> dw_min:9.9915e-01  dw_max:1.0008e+00 lr:1.0000e-03
2023-03-31 21:09:57,681 ADAM: Layer 2 -> dw_min:9.9888e-01  dw_max:1.0015e+00 lr:1.0000e-03
2023-03-31 21:09:57,681 ADAM: Layer 3 -> dw_min:9.9952e-01  dw_max:1.0007e+00 lr:1.0000e-03
2023-03-31 21:09:57,696 			Learning rate: weights:   1.000e-03    
2023-03-31 21:09:57,696 			Last test performance: 99.57%
2023-03-31 21:09:57,697 ----------------
2023-03-31 21:10:00,858   31  =>  99   		Training 486 pattern with 100.00% 	Forward time: 	 3.06 sec
2023-03-31 21:10:00,858 			Loss:    1.678e-03    			Backward time: 	 0.09 sec 
2023-03-31 21:10:00,858 ADAM: Layer 0 -> dw_min:9.9975e-01  dw_max:1.0003e+00 lr:1.0000e-03
2023-03-31 21:10:00,858 ADAM: Layer 1 -> dw_min:9.9923e-01  dw_max:1.0007e+00 lr:1.0000e-03
2023-03-31 21:10:00,859 ADAM: Layer 2 -> dw_min:9.9896e-01  dw_max:1.0013e+00 lr:1.0000e-03
2023-03-31 21:10:00,859 ADAM: Layer 3 -> dw_min:9.9957e-01  dw_max:1.0006e+00 lr:1.0000e-03
2023-03-31 21:10:00,874 			Learning rate: weights:   1.000e-03    
2023-03-31 21:10:00,874 			Last test performance: 99.57%
2023-03-31 21:10:00,874 ----------------
2023-03-31 21:10:04,038   31  => 100   		Training 486 pattern with 99.79% 	Forward time: 	 3.06 sec
2023-03-31 21:10:04,038 			Loss:    4.167e-03    			Backward time: 	 0.09 sec 
2023-03-31 21:10:04,038 ADAM: Layer 0 -> dw_min:9.9978e-01  dw_max:1.0003e+00 lr:1.0000e-03
2023-03-31 21:10:04,038 ADAM: Layer 1 -> dw_min:9.9919e-01  dw_max:1.0007e+00 lr:1.0000e-03
2023-03-31 21:10:04,038 ADAM: Layer 2 -> dw_min:9.9875e-01  dw_max:1.0012e+00 lr:1.0000e-03
2023-03-31 21:10:04,038 ADAM: Layer 3 -> dw_min:9.9960e-01  dw_max:1.0006e+00 lr:1.0000e-03
2023-03-31 21:10:04,054 			Learning rate: weights:   1.000e-03    
2023-03-31 21:10:04,054 			Last test performance: 99.57%
2023-03-31 21:10:04,054 ----------------
2023-03-31 21:10:07,214   31  => 101   		Training 486 pattern with 99.79% 	Forward time: 	 3.06 sec
2023-03-31 21:10:07,214 			Loss:    6.968e-03    			Backward time: 	 0.09 sec 
2023-03-31 21:10:07,214 ADAM: Layer 0 -> dw_min:9.9979e-01  dw_max:1.0003e+00 lr:1.0000e-03
2023-03-31 21:10:07,214 ADAM: Layer 1 -> dw_min:9.9924e-01  dw_max:1.0006e+00 lr:1.0000e-03
2023-03-31 21:10:07,214 ADAM: Layer 2 -> dw_min:9.9888e-01  dw_max:1.0011e+00 lr:1.0000e-03
2023-03-31 21:10:07,214 ADAM: Layer 3 -> dw_min:9.9965e-01  dw_max:1.0005e+00 lr:1.0000e-03
2023-03-31 21:10:07,355 			Learning rate: weights:   1.000e-03    
2023-03-31 21:10:07,355 			Last test performance: 99.57%
2023-03-31 21:10:07,355 ----------------
2023-03-31 21:10:10,517   31  => 102   		Training 486 pattern with 99.79% 	Forward time: 	 3.06 sec
2023-03-31 21:10:10,517 			Loss:    2.070e-03    			Backward time: 	 0.09 sec 
2023-03-31 21:10:10,517 ADAM: Layer 0 -> dw_min:9.9981e-01  dw_max:1.0004e+00 lr:1.0000e-03
2023-03-31 21:10:10,517 ADAM: Layer 1 -> dw_min:9.9933e-01  dw_max:1.0006e+00 lr:1.0000e-03
2023-03-31 21:10:10,517 ADAM: Layer 2 -> dw_min:9.9899e-01  dw_max:1.0011e+00 lr:1.0000e-03
2023-03-31 21:10:10,518 ADAM: Layer 3 -> dw_min:9.9963e-01  dw_max:1.0005e+00 lr:1.0000e-03
2023-03-31 21:10:10,532 			Learning rate: weights:   1.000e-03    
2023-03-31 21:10:10,532 			Last test performance: 99.57%
2023-03-31 21:10:10,532 ----------------
2023-03-31 21:10:13,696   31  => 103   		Training 486 pattern with 100.00% 	Forward time: 	 3.07 sec
2023-03-31 21:10:13,696 			Loss:    1.741e-03    			Backward time: 	 0.09 sec 
2023-03-31 21:10:13,696 ADAM: Layer 0 -> dw_min:9.9979e-01  dw_max:1.0004e+00 lr:1.0000e-03
2023-03-31 21:10:13,696 ADAM: Layer 1 -> dw_min:9.9939e-01  dw_max:1.0006e+00 lr:1.0000e-03
2023-03-31 21:10:13,696 ADAM: Layer 2 -> dw_min:9.9909e-01  dw_max:1.0010e+00 lr:1.0000e-03
2023-03-31 21:10:13,697 ADAM: Layer 3 -> dw_min:9.9967e-01  dw_max:1.0004e+00 lr:1.0000e-03
2023-03-31 21:10:13,763 			Learning rate: weights:   1.000e-03    
2023-03-31 21:10:13,763 			Last test performance: 99.57%
2023-03-31 21:10:13,763 ----------------
2023-03-31 21:10:16,927   31  => 104   		Training 486 pattern with 99.58% 	Forward time: 	 3.07 sec
2023-03-31 21:10:16,927 			Loss:    2.342e-02    			Backward time: 	 0.09 sec 
2023-03-31 21:10:16,927 ADAM: Layer 0 -> dw_min:9.9976e-01  dw_max:1.0004e+00 lr:1.0000e-03
2023-03-31 21:10:16,927 ADAM: Layer 1 -> dw_min:9.9926e-01  dw_max:1.0007e+00 lr:1.0000e-03
2023-03-31 21:10:16,927 ADAM: Layer 2 -> dw_min:9.9898e-01  dw_max:1.0009e+00 lr:1.0000e-03
2023-03-31 21:10:16,928 ADAM: Layer 3 -> dw_min:9.9970e-01  dw_max:1.0005e+00 lr:1.0000e-03
2023-03-31 21:10:16,942 			Learning rate: weights:   1.000e-03    
2023-03-31 21:10:16,942 			Last test performance: 99.57%
2023-03-31 21:10:16,942 ----------------
2023-03-31 21:10:20,104   31  => 105   		Training 486 pattern with 100.00% 	Forward time: 	 3.06 sec
2023-03-31 21:10:20,104 			Loss:    5.955e-04    			Backward time: 	 0.09 sec 
2023-03-31 21:10:20,104 ADAM: Layer 0 -> dw_min:9.9978e-01  dw_max:1.0004e+00 lr:1.0000e-03
2023-03-31 21:10:20,105 ADAM: Layer 1 -> dw_min:9.9936e-01  dw_max:1.0006e+00 lr:1.0000e-03
2023-03-31 21:10:20,105 ADAM: Layer 2 -> dw_min:9.9909e-01  dw_max:1.0008e+00 lr:1.0000e-03
2023-03-31 21:10:20,105 ADAM: Layer 3 -> dw_min:9.9973e-01  dw_max:1.0005e+00 lr:1.0000e-03
2023-03-31 21:10:20,119 			Learning rate: weights:   1.000e-03    
2023-03-31 21:10:20,119 			Last test performance: 99.57%
2023-03-31 21:10:20,119 ----------------
2023-03-31 21:10:23,279   31  => 106   		Training 486 pattern with 99.79% 	Forward time: 	 3.06 sec
2023-03-31 21:10:23,279 			Loss:    1.207e-02    			Backward time: 	 0.09 sec 
2023-03-31 21:10:23,279 ADAM: Layer 0 -> dw_min:9.9980e-01  dw_max:1.0004e+00 lr:1.0000e-03
2023-03-31 21:10:23,280 ADAM: Layer 1 -> dw_min:9.9947e-01  dw_max:1.0006e+00 lr:1.0000e-03
2023-03-31 21:10:23,280 ADAM: Layer 2 -> dw_min:9.9918e-01  dw_max:1.0007e+00 lr:1.0000e-03
2023-03-31 21:10:23,280 ADAM: Layer 3 -> dw_min:9.9973e-01  dw_max:1.0004e+00 lr:1.0000e-03
2023-03-31 21:10:23,294 			Learning rate: weights:   1.000e-03    
2023-03-31 21:10:23,294 			Last test performance: 99.57%
2023-03-31 21:10:23,294 ----------------
2023-03-31 21:10:26,454   31  => 107   		Training 486 pattern with 100.00% 	Forward time: 	 3.06 sec
2023-03-31 21:10:26,454 			Loss:    3.947e-04    			Backward time: 	 0.09 sec 
2023-03-31 21:10:26,455 ADAM: Layer 0 -> dw_min:9.9982e-01  dw_max:1.0003e+00 lr:1.0000e-03
2023-03-31 21:10:26,455 ADAM: Layer 1 -> dw_min:9.9953e-01  dw_max:1.0006e+00 lr:1.0000e-03
2023-03-31 21:10:26,455 ADAM: Layer 2 -> dw_min:9.9926e-01  dw_max:1.0006e+00 lr:1.0000e-03
2023-03-31 21:10:26,455 ADAM: Layer 3 -> dw_min:9.9976e-01  dw_max:1.0004e+00 lr:1.0000e-03
2023-03-31 21:10:26,470 			Learning rate: weights:   1.000e-03    
2023-03-31 21:10:26,470 			Last test performance: 99.57%
2023-03-31 21:10:26,470 ----------------
2023-03-31 21:10:29,633   31  => 108   		Training 486 pattern with 99.58% 	Forward time: 	 3.06 sec
2023-03-31 21:10:29,633 			Loss:    4.562e-03    			Backward time: 	 0.09 sec 
2023-03-31 21:10:29,633 ADAM: Layer 0 -> dw_min:9.9974e-01  dw_max:1.0004e+00 lr:1.0000e-03
2023-03-31 21:10:29,633 ADAM: Layer 1 -> dw_min:9.9937e-01  dw_max:1.0008e+00 lr:1.0000e-03
2023-03-31 21:10:29,633 ADAM: Layer 2 -> dw_min:9.9928e-01  dw_max:1.0010e+00 lr:1.0000e-03
2023-03-31 21:10:29,633 ADAM: Layer 3 -> dw_min:9.9969e-01  dw_max:1.0003e+00 lr:1.0000e-03
2023-03-31 21:10:29,652 			Learning rate: weights:   1.000e-03    
2023-03-31 21:10:29,652 			Last test performance: 99.57%
2023-03-31 21:10:29,653 ----------------
2023-03-31 21:10:32,813   31  => 109   		Training 486 pattern with 100.00% 	Forward time: 	 3.06 sec
2023-03-31 21:10:32,813 			Loss:    9.059e-04    			Backward time: 	 0.09 sec 
2023-03-31 21:10:32,813 ADAM: Layer 0 -> dw_min:9.9977e-01  dw_max:1.0004e+00 lr:1.0000e-03
2023-03-31 21:10:32,814 ADAM: Layer 1 -> dw_min:9.9945e-01  dw_max:1.0007e+00 lr:1.0000e-03
2023-03-31 21:10:32,814 ADAM: Layer 2 -> dw_min:9.9919e-01  dw_max:1.0009e+00 lr:1.0000e-03
2023-03-31 21:10:32,814 ADAM: Layer 3 -> dw_min:9.9976e-01  dw_max:1.0004e+00 lr:1.0000e-03
2023-03-31 21:10:32,876 			Learning rate: weights:   1.000e-03    
2023-03-31 21:10:32,876 			Last test performance: 99.57%
2023-03-31 21:10:32,876 ----------------
2023-03-31 21:10:36,036   31  => 110   		Training 486 pattern with 100.00% 	Forward time: 	 3.06 sec
2023-03-31 21:10:36,036 			Loss:    1.681e-03    			Backward time: 	 0.09 sec 
2023-03-31 21:10:36,036 ADAM: Layer 0 -> dw_min:9.9978e-01  dw_max:1.0004e+00 lr:1.0000e-03
2023-03-31 21:10:36,036 ADAM: Layer 1 -> dw_min:9.9921e-01  dw_max:1.0007e+00 lr:1.0000e-03
2023-03-31 21:10:36,036 ADAM: Layer 2 -> dw_min:9.9894e-01  dw_max:1.0010e+00 lr:1.0000e-03
2023-03-31 21:10:36,036 ADAM: Layer 3 -> dw_min:9.9971e-01  dw_max:1.0004e+00 lr:1.0000e-03
2023-03-31 21:10:36,054 			Learning rate: weights:   1.000e-03    
2023-03-31 21:10:36,054 			Last test performance: 99.57%
2023-03-31 21:10:36,054 ----------------
2023-03-31 21:10:39,214   31  => 111   		Training 486 pattern with 100.00% 	Forward time: 	 3.06 sec
2023-03-31 21:10:39,214 			Loss:    3.039e-04    			Backward time: 	 0.09 sec 
2023-03-31 21:10:39,214 ADAM: Layer 0 -> dw_min:9.9980e-01  dw_max:1.0003e+00 lr:1.0000e-03
2023-03-31 21:10:39,214 ADAM: Layer 1 -> dw_min:9.9929e-01  dw_max:1.0006e+00 lr:1.0000e-03
2023-03-31 21:10:39,214 ADAM: Layer 2 -> dw_min:9.9905e-01  dw_max:1.0009e+00 lr:1.0000e-03
2023-03-31 21:10:39,215 ADAM: Layer 3 -> dw_min:9.9973e-01  dw_max:1.0003e+00 lr:1.0000e-03
2023-03-31 21:10:39,229 			Learning rate: weights:   1.000e-03    
2023-03-31 21:10:39,229 			Last test performance: 99.57%
2023-03-31 21:10:39,229 ----------------
2023-03-31 21:10:42,390   31  => 112   		Training 486 pattern with 100.00% 	Forward time: 	 3.06 sec
2023-03-31 21:10:42,390 			Loss:    3.164e-03    			Backward time: 	 0.09 sec 
2023-03-31 21:10:42,390 ADAM: Layer 0 -> dw_min:9.9974e-01  dw_max:1.0003e+00 lr:1.0000e-03
2023-03-31 21:10:42,390 ADAM: Layer 1 -> dw_min:9.9936e-01  dw_max:1.0005e+00 lr:1.0000e-03
2023-03-31 21:10:42,390 ADAM: Layer 2 -> dw_min:9.9892e-01  dw_max:1.0012e+00 lr:1.0000e-03
2023-03-31 21:10:42,391 ADAM: Layer 3 -> dw_min:9.9954e-01  dw_max:1.0004e+00 lr:1.0000e-03
2023-03-31 21:10:42,405 			Learning rate: weights:   1.000e-03    
2023-03-31 21:10:42,406 			Last test performance: 99.57%
2023-03-31 21:10:42,406 ----------------
2023-03-31 21:10:45,566   31  => 113   		Training 486 pattern with 100.00% 	Forward time: 	 3.06 sec
2023-03-31 21:10:45,566 			Loss:    2.546e-03    			Backward time: 	 0.09 sec 
2023-03-31 21:10:45,566 ADAM: Layer 0 -> dw_min:9.9979e-01  dw_max:1.0003e+00 lr:1.0000e-03
2023-03-31 21:10:45,566 ADAM: Layer 1 -> dw_min:9.9928e-01  dw_max:1.0010e+00 lr:1.0000e-03
2023-03-31 21:10:45,567 ADAM: Layer 2 -> dw_min:9.9855e-01  dw_max:1.0015e+00 lr:1.0000e-03
2023-03-31 21:10:45,567 ADAM: Layer 3 -> dw_min:9.9958e-01  dw_max:1.0008e+00 lr:1.0000e-03
2023-03-31 21:10:45,597 			Learning rate: weights:   1.000e-03    
2023-03-31 21:10:45,597 			Last test performance: 99.57%
2023-03-31 21:10:45,597 ----------------
2023-03-31 21:10:48,757   31  => 114   		Training 486 pattern with 100.00% 	Forward time: 	 3.06 sec
2023-03-31 21:10:48,757 			Loss:    3.291e-03    			Backward time: 	 0.09 sec 
2023-03-31 21:10:48,757 ADAM: Layer 0 -> dw_min:9.9980e-01  dw_max:1.0002e+00 lr:1.0000e-03
2023-03-31 21:10:48,757 ADAM: Layer 1 -> dw_min:9.9935e-01  dw_max:1.0009e+00 lr:1.0000e-03
2023-03-31 21:10:48,757 ADAM: Layer 2 -> dw_min:9.9869e-01  dw_max:1.0014e+00 lr:1.0000e-03
2023-03-31 21:10:48,758 ADAM: Layer 3 -> dw_min:9.9961e-01  dw_max:1.0007e+00 lr:1.0000e-03
2023-03-31 21:10:48,772 			Learning rate: weights:   1.000e-03    
2023-03-31 21:10:48,772 			Last test performance: 99.57%
2023-03-31 21:10:48,772 ----------------
2023-03-31 21:10:51,932   31  => 115   		Training 486 pattern with 100.00% 	Forward time: 	 3.06 sec
2023-03-31 21:10:51,932 			Loss:    2.593e-03    			Backward time: 	 0.09 sec 
2023-03-31 21:10:51,932 ADAM: Layer 0 -> dw_min:9.9980e-01  dw_max:1.0002e+00 lr:1.0000e-03
2023-03-31 21:10:51,933 ADAM: Layer 1 -> dw_min:9.9941e-01  dw_max:1.0008e+00 lr:1.0000e-03
2023-03-31 21:10:51,933 ADAM: Layer 2 -> dw_min:9.9882e-01  dw_max:1.0012e+00 lr:1.0000e-03
2023-03-31 21:10:51,933 ADAM: Layer 3 -> dw_min:9.9965e-01  dw_max:1.0006e+00 lr:1.0000e-03
2023-03-31 21:10:51,947 			Learning rate: weights:   1.000e-03    
2023-03-31 21:10:51,947 			Last test performance: 99.57%
2023-03-31 21:10:51,947 ----------------
2023-03-31 21:10:55,108   31  => 116   		Training 486 pattern with 100.00% 	Forward time: 	 3.06 sec
2023-03-31 21:10:55,108 			Loss:    7.624e-04    			Backward time: 	 0.09 sec 
2023-03-31 21:10:55,108 ADAM: Layer 0 -> dw_min:9.9982e-01  dw_max:1.0002e+00 lr:1.0000e-03
2023-03-31 21:10:55,108 ADAM: Layer 1 -> dw_min:9.9947e-01  dw_max:1.0007e+00 lr:1.0000e-03
2023-03-31 21:10:55,108 ADAM: Layer 2 -> dw_min:9.9894e-01  dw_max:1.0011e+00 lr:1.0000e-03
2023-03-31 21:10:55,108 ADAM: Layer 3 -> dw_min:9.9969e-01  dw_max:1.0006e+00 lr:1.0000e-03
2023-03-31 21:10:55,122 			Learning rate: weights:   1.000e-03    
2023-03-31 21:10:55,122 			Last test performance: 99.57%
2023-03-31 21:10:55,122 ----------------
2023-03-31 21:10:58,282   31  => 117   		Training 486 pattern with 100.00% 	Forward time: 	 3.06 sec
2023-03-31 21:10:58,282 			Loss:    8.902e-04    			Backward time: 	 0.09 sec 
2023-03-31 21:10:58,283 ADAM: Layer 0 -> dw_min:9.9985e-01  dw_max:1.0002e+00 lr:1.0000e-03
2023-03-31 21:10:58,283 ADAM: Layer 1 -> dw_min:9.9953e-01  dw_max:1.0007e+00 lr:1.0000e-03
2023-03-31 21:10:58,283 ADAM: Layer 2 -> dw_min:9.9905e-01  dw_max:1.0010e+00 lr:1.0000e-03
2023-03-31 21:10:58,283 ADAM: Layer 3 -> dw_min:9.9972e-01  dw_max:1.0005e+00 lr:1.0000e-03
2023-03-31 21:10:58,296 			Learning rate: weights:   1.000e-03    
2023-03-31 21:10:58,297 			Last test performance: 99.57%
2023-03-31 21:10:58,297 ----------------
2023-03-31 21:11:01,457   31  => 118   		Training 486 pattern with 99.17% 	Forward time: 	 3.06 sec
2023-03-31 21:11:01,457 			Loss:    2.052e-02    			Backward time: 	 0.09 sec 
2023-03-31 21:11:01,458 ADAM: Layer 0 -> dw_min:9.9977e-01  dw_max:1.0002e+00 lr:1.0000e-03
2023-03-31 21:11:01,458 ADAM: Layer 1 -> dw_min:9.9933e-01  dw_max:1.0008e+00 lr:1.0000e-03
2023-03-31 21:11:01,458 ADAM: Layer 2 -> dw_min:9.9899e-01  dw_max:1.0012e+00 lr:1.0000e-03
2023-03-31 21:11:01,458 ADAM: Layer 3 -> dw_min:9.9943e-01  dw_max:1.0006e+00 lr:1.0000e-03
2023-03-31 21:11:01,472 			Learning rate: weights:   1.000e-03    
2023-03-31 21:11:01,472 			Last test performance: 99.57%
2023-03-31 21:11:01,472 ----------------
2023-03-31 21:11:04,636   31  => 119   		Training 486 pattern with 100.00% 	Forward time: 	 3.06 sec
2023-03-31 21:11:04,636 			Loss:    5.992e-04    			Backward time: 	 0.09 sec 
2023-03-31 21:11:04,636 ADAM: Layer 0 -> dw_min:9.9984e-01  dw_max:1.0002e+00 lr:1.0000e-03
2023-03-31 21:11:04,636 ADAM: Layer 1 -> dw_min:9.9940e-01  dw_max:1.0008e+00 lr:1.0000e-03
2023-03-31 21:11:04,636 ADAM: Layer 2 -> dw_min:9.9909e-01  dw_max:1.0011e+00 lr:1.0000e-03
2023-03-31 21:11:04,636 ADAM: Layer 3 -> dw_min:9.9948e-01  dw_max:1.0005e+00 lr:1.0000e-03
2023-03-31 21:11:04,653 			Learning rate: weights:   1.000e-03    
2023-03-31 21:11:04,653 			Last test performance: 99.57%
2023-03-31 21:11:04,653 ----------------
2023-03-31 21:11:07,815   31  => 120   		Training 486 pattern with 100.00% 	Forward time: 	 3.06 sec
2023-03-31 21:11:07,815 			Loss:    4.879e-04    			Backward time: 	 0.09 sec 
2023-03-31 21:11:07,815 ADAM: Layer 0 -> dw_min:9.9985e-01  dw_max:1.0002e+00 lr:1.0000e-03
2023-03-31 21:11:07,815 ADAM: Layer 1 -> dw_min:9.9946e-01  dw_max:1.0007e+00 lr:1.0000e-03
2023-03-31 21:11:07,815 ADAM: Layer 2 -> dw_min:9.9918e-01  dw_max:1.0010e+00 lr:1.0000e-03
2023-03-31 21:11:07,815 ADAM: Layer 3 -> dw_min:9.9954e-01  dw_max:1.0005e+00 lr:1.0000e-03
2023-03-31 21:11:07,830 			Learning rate: weights:   1.000e-03    
2023-03-31 21:11:07,830 			Last test performance: 99.57%
2023-03-31 21:11:07,830 ----------------
2023-03-31 21:11:10,990   31  => 121   		Training 486 pattern with 99.79% 	Forward time: 	 3.06 sec
2023-03-31 21:11:10,990 			Loss:    2.964e-03    			Backward time: 	 0.09 sec 
2023-03-31 21:11:10,990 ADAM: Layer 0 -> dw_min:9.9985e-01  dw_max:1.0002e+00 lr:1.0000e-03
2023-03-31 21:11:10,990 ADAM: Layer 1 -> dw_min:9.9910e-01  dw_max:1.0007e+00 lr:1.0000e-03
2023-03-31 21:11:10,991 ADAM: Layer 2 -> dw_min:9.9897e-01  dw_max:1.0009e+00 lr:1.0000e-03
2023-03-31 21:11:10,991 ADAM: Layer 3 -> dw_min:9.9959e-01  dw_max:1.0004e+00 lr:1.0000e-03
2023-03-31 21:11:11,020 			Learning rate: weights:   1.000e-03    
2023-03-31 21:11:11,020 			Last test performance: 99.57%
2023-03-31 21:11:11,020 ----------------
2023-03-31 21:11:14,184   31  => 122   		Training 486 pattern with 100.00% 	Forward time: 	 3.07 sec
2023-03-31 21:11:14,184 			Loss:    2.358e-03    			Backward time: 	 0.09 sec 
2023-03-31 21:11:14,184 ADAM: Layer 0 -> dw_min:9.9987e-01  dw_max:1.0002e+00 lr:1.0000e-03
2023-03-31 21:11:14,184 ADAM: Layer 1 -> dw_min:9.9918e-01  dw_max:1.0006e+00 lr:1.0000e-03
2023-03-31 21:11:14,185 ADAM: Layer 2 -> dw_min:9.9908e-01  dw_max:1.0011e+00 lr:1.0000e-03
2023-03-31 21:11:14,185 ADAM: Layer 3 -> dw_min:9.9963e-01  dw_max:1.0004e+00 lr:1.0000e-03
2023-03-31 21:11:14,199 			Learning rate: weights:   1.000e-03    
2023-03-31 21:11:14,199 			Last test performance: 99.57%
2023-03-31 21:11:14,199 ----------------
2023-03-31 21:11:17,360   31  => 123   		Training 486 pattern with 100.00% 	Forward time: 	 3.06 sec
2023-03-31 21:11:17,360 			Loss:    9.495e-04    			Backward time: 	 0.09 sec 
2023-03-31 21:11:17,360 ADAM: Layer 0 -> dw_min:9.9988e-01  dw_max:1.0002e+00 lr:1.0000e-03
2023-03-31 21:11:17,360 ADAM: Layer 1 -> dw_min:9.9926e-01  dw_max:1.0005e+00 lr:1.0000e-03
2023-03-31 21:11:17,361 ADAM: Layer 2 -> dw_min:9.9917e-01  dw_max:1.0010e+00 lr:1.0000e-03
2023-03-31 21:11:17,361 ADAM: Layer 3 -> dw_min:9.9964e-01  dw_max:1.0003e+00 lr:1.0000e-03
2023-03-31 21:11:17,421 			Learning rate: weights:   1.000e-03    
2023-03-31 21:11:17,421 			Last test performance: 99.57%
2023-03-31 21:11:17,421 ----------------
2023-03-31 21:11:20,581   31  => 124   		Training 486 pattern with 100.00% 	Forward time: 	 3.06 sec
2023-03-31 21:11:20,581 			Loss:    2.090e-03    			Backward time: 	 0.09 sec 
2023-03-31 21:11:20,581 ADAM: Layer 0 -> dw_min:9.9985e-01  dw_max:1.0002e+00 lr:1.0000e-03
2023-03-31 21:11:20,581 ADAM: Layer 1 -> dw_min:9.9921e-01  dw_max:1.0006e+00 lr:1.0000e-03
2023-03-31 21:11:20,581 ADAM: Layer 2 -> dw_min:9.9863e-01  dw_max:1.0015e+00 lr:1.0000e-03
2023-03-31 21:11:20,582 ADAM: Layer 3 -> dw_min:9.9967e-01  dw_max:1.0003e+00 lr:1.0000e-03
2023-03-31 21:11:20,598 
2023-03-31 21:11:20,598 Testing:
2023-03-31 21:11:20,751 		24 of 10000 with 100.00% 	 Time used:  0.15 sec
2023-03-31 21:11:20,904 		48 of 10000 with 100.00% 	 Time used:  0.15 sec
2023-03-31 21:11:21,057 		72 of 10000 with 100.00% 	 Time used:  0.15 sec
2023-03-31 21:11:21,210 		96 of 10000 with 100.00% 	 Time used:  0.15 sec
2023-03-31 21:11:21,362 		120 of 10000 with 100.00% 	 Time used:  0.15 sec
2023-03-31 21:11:21,515 		144 of 10000 with 100.00% 	 Time used:  0.15 sec
2023-03-31 21:11:21,668 		168 of 10000 with 100.00% 	 Time used:  0.15 sec
2023-03-31 21:11:21,821 		192 of 10000 with 100.00% 	 Time used:  0.15 sec
2023-03-31 21:11:21,974 		216 of 10000 with 100.00% 	 Time used:  0.15 sec
2023-03-31 21:11:22,127 		240 of 10000 with 100.00% 	 Time used:  0.15 sec
2023-03-31 21:11:22,280 		264 of 10000 with 100.00% 	 Time used:  0.15 sec
2023-03-31 21:11:22,433 		288 of 10000 with 100.00% 	 Time used:  0.15 sec
2023-03-31 21:11:22,586 		312 of 10000 with 100.00% 	 Time used:  0.15 sec
2023-03-31 21:11:22,739 		336 of 10000 with 100.00% 	 Time used:  0.15 sec
2023-03-31 21:11:22,892 		360 of 10000 with 100.00% 	 Time used:  0.15 sec
2023-03-31 21:11:23,045 		384 of 10000 with 100.00% 	 Time used:  0.15 sec
2023-03-31 21:11:23,197 		408 of 10000 with 100.00% 	 Time used:  0.15 sec
2023-03-31 21:11:23,351 		432 of 10000 with 100.00% 	 Time used:  0.15 sec
2023-03-31 21:11:23,503 		456 of 10000 with 100.00% 	 Time used:  0.15 sec
2023-03-31 21:11:23,657 		480 of 10000 with 100.00% 	 Time used:  0.15 sec
2023-03-31 21:11:23,809 		504 of 10000 with 100.00% 	 Time used:  0.15 sec
2023-03-31 21:11:23,962 		528 of 10000 with 100.00% 	 Time used:  0.15 sec
2023-03-31 21:11:24,115 		552 of 10000 with 100.00% 	 Time used:  0.15 sec
2023-03-31 21:11:24,268 		576 of 10000 with 100.00% 	 Time used:  0.15 sec
2023-03-31 21:11:24,421 		600 of 10000 with 99.83% 	 Time used:  0.15 sec
2023-03-31 21:11:24,574 		624 of 10000 with 99.84% 	 Time used:  0.15 sec
2023-03-31 21:11:24,727 		648 of 10000 with 99.85% 	 Time used:  0.15 sec
2023-03-31 21:11:24,880 		672 of 10000 with 99.70% 	 Time used:  0.15 sec
2023-03-31 21:11:25,033 		696 of 10000 with 99.57% 	 Time used:  0.15 sec
2023-03-31 21:11:25,186 		720 of 10000 with 99.58% 	 Time used:  0.15 sec
2023-03-31 21:11:25,339 		744 of 10000 with 99.46% 	 Time used:  0.15 sec
2023-03-31 21:11:25,492 		768 of 10000 with 99.48% 	 Time used:  0.15 sec
2023-03-31 21:11:25,644 		792 of 10000 with 99.49% 	 Time used:  0.15 sec
2023-03-31 21:11:25,798 		816 of 10000 with 99.51% 	 Time used:  0.15 sec
2023-03-31 21:11:25,950 		840 of 10000 with 99.52% 	 Time used:  0.15 sec
2023-03-31 21:11:26,103 		864 of 10000 with 99.54% 	 Time used:  0.15 sec
2023-03-31 21:11:26,256 		888 of 10000 with 99.55% 	 Time used:  0.15 sec
2023-03-31 21:11:26,409 		912 of 10000 with 99.56% 	 Time used:  0.15 sec
2023-03-31 21:11:26,562 		936 of 10000 with 99.57% 	 Time used:  0.15 sec
2023-03-31 21:11:26,715 		960 of 10000 with 99.48% 	 Time used:  0.15 sec
2023-03-31 21:11:26,868 		984 of 10000 with 99.49% 	 Time used:  0.15 sec
2023-03-31 21:11:27,021 		1008 of 10000 with 99.50% 	 Time used:  0.15 sec
2023-03-31 21:11:27,174 		1032 of 10000 with 99.42% 	 Time used:  0.15 sec
2023-03-31 21:11:27,327 		1056 of 10000 with 99.34% 	 Time used:  0.15 sec
2023-03-31 21:11:27,480 		1080 of 10000 with 99.35% 	 Time used:  0.15 sec
2023-03-31 21:11:27,633 		1104 of 10000 with 99.37% 	 Time used:  0.15 sec
2023-03-31 21:11:27,785 		1128 of 10000 with 99.29% 	 Time used:  0.15 sec
2023-03-31 21:11:27,939 		1152 of 10000 with 99.31% 	 Time used:  0.15 sec
2023-03-31 21:11:28,091 		1176 of 10000 with 99.32% 	 Time used:  0.15 sec
2023-03-31 21:11:28,244 		1200 of 10000 with 99.33% 	 Time used:  0.15 sec
2023-03-31 21:11:28,397 		1224 of 10000 with 99.35% 	 Time used:  0.15 sec
2023-03-31 21:11:28,550 		1248 of 10000 with 99.28% 	 Time used:  0.15 sec
2023-03-31 21:11:28,703 		1272 of 10000 with 99.21% 	 Time used:  0.15 sec
2023-03-31 21:11:28,856 		1296 of 10000 with 99.23% 	 Time used:  0.15 sec
2023-03-31 21:11:29,009 		1320 of 10000 with 99.24% 	 Time used:  0.15 sec
2023-03-31 21:11:29,162 		1344 of 10000 with 99.26% 	 Time used:  0.15 sec
2023-03-31 21:11:29,314 		1368 of 10000 with 99.27% 	 Time used:  0.15 sec
2023-03-31 21:11:29,467 		1392 of 10000 with 99.28% 	 Time used:  0.15 sec
2023-03-31 21:11:29,620 		1416 of 10000 with 99.29% 	 Time used:  0.15 sec
2023-03-31 21:11:29,773 		1440 of 10000 with 99.31% 	 Time used:  0.15 sec
2023-03-31 21:11:29,926 		1464 of 10000 with 99.32% 	 Time used:  0.15 sec
2023-03-31 21:11:30,079 		1488 of 10000 with 99.33% 	 Time used:  0.15 sec
2023-03-31 21:11:30,232 		1512 of 10000 with 99.34% 	 Time used:  0.15 sec
2023-03-31 21:11:30,385 		1536 of 10000 with 99.35% 	 Time used:  0.15 sec
2023-03-31 21:11:30,538 		1560 of 10000 with 99.36% 	 Time used:  0.15 sec
2023-03-31 21:11:30,691 		1584 of 10000 with 99.37% 	 Time used:  0.15 sec
2023-03-31 21:11:30,844 		1608 of 10000 with 99.38% 	 Time used:  0.15 sec
2023-03-31 21:11:30,997 		1632 of 10000 with 99.33% 	 Time used:  0.15 sec
2023-03-31 21:11:31,149 		1656 of 10000 with 99.34% 	 Time used:  0.15 sec
2023-03-31 21:11:31,302 		1680 of 10000 with 99.35% 	 Time used:  0.15 sec
2023-03-31 21:11:31,455 		1704 of 10000 with 99.35% 	 Time used:  0.15 sec
2023-03-31 21:11:31,608 		1728 of 10000 with 99.36% 	 Time used:  0.15 sec
2023-03-31 21:11:31,761 		1752 of 10000 with 99.32% 	 Time used:  0.15 sec
2023-03-31 21:11:31,914 		1776 of 10000 with 99.32% 	 Time used:  0.15 sec
2023-03-31 21:11:32,067 		1800 of 10000 with 99.33% 	 Time used:  0.15 sec
2023-03-31 21:11:32,220 		1824 of 10000 with 99.34% 	 Time used:  0.15 sec
2023-03-31 21:11:32,373 		1848 of 10000 with 99.35% 	 Time used:  0.15 sec
2023-03-31 21:11:32,526 		1872 of 10000 with 99.36% 	 Time used:  0.15 sec
2023-03-31 21:11:32,679 		1896 of 10000 with 99.37% 	 Time used:  0.15 sec
2023-03-31 21:11:32,832 		1920 of 10000 with 99.32% 	 Time used:  0.15 sec
2023-03-31 21:11:32,984 		1944 of 10000 with 99.33% 	 Time used:  0.15 sec
2023-03-31 21:11:33,137 		1968 of 10000 with 99.34% 	 Time used:  0.15 sec
2023-03-31 21:11:33,290 		1992 of 10000 with 99.35% 	 Time used:  0.15 sec
2023-03-31 21:11:33,443 		2016 of 10000 with 99.36% 	 Time used:  0.15 sec
2023-03-31 21:11:33,596 		2040 of 10000 with 99.31% 	 Time used:  0.15 sec
2023-03-31 21:11:33,749 		2064 of 10000 with 99.27% 	 Time used:  0.15 sec
2023-03-31 21:11:33,902 		2088 of 10000 with 99.23% 	 Time used:  0.15 sec
2023-03-31 21:11:34,055 		2112 of 10000 with 99.24% 	 Time used:  0.15 sec
2023-03-31 21:11:34,208 		2136 of 10000 with 99.16% 	 Time used:  0.15 sec
2023-03-31 21:11:34,361 		2160 of 10000 with 99.17% 	 Time used:  0.15 sec
2023-03-31 21:11:34,514 		2184 of 10000 with 99.18% 	 Time used:  0.15 sec
2023-03-31 21:11:34,667 		2208 of 10000 with 99.14% 	 Time used:  0.15 sec
2023-03-31 21:11:34,819 		2232 of 10000 with 99.15% 	 Time used:  0.15 sec
2023-03-31 21:11:34,972 		2256 of 10000 with 99.16% 	 Time used:  0.15 sec
2023-03-31 21:11:35,125 		2280 of 10000 with 99.17% 	 Time used:  0.15 sec
2023-03-31 21:11:35,278 		2304 of 10000 with 99.13% 	 Time used:  0.15 sec
2023-03-31 21:11:35,431 		2328 of 10000 with 99.14% 	 Time used:  0.15 sec
2023-03-31 21:11:35,584 		2352 of 10000 with 99.15% 	 Time used:  0.15 sec
2023-03-31 21:11:35,737 		2376 of 10000 with 99.16% 	 Time used:  0.15 sec
2023-03-31 21:11:35,890 		2400 of 10000 with 99.17% 	 Time used:  0.15 sec
2023-03-31 21:11:36,043 		2424 of 10000 with 99.13% 	 Time used:  0.15 sec
2023-03-31 21:11:36,196 		2448 of 10000 with 99.14% 	 Time used:  0.15 sec
2023-03-31 21:11:36,348 		2472 of 10000 with 99.15% 	 Time used:  0.15 sec
2023-03-31 21:11:36,501 		2496 of 10000 with 99.16% 	 Time used:  0.15 sec
2023-03-31 21:11:36,654 		2520 of 10000 with 99.17% 	 Time used:  0.15 sec
2023-03-31 21:11:36,807 		2544 of 10000 with 99.17% 	 Time used:  0.15 sec
2023-03-31 21:11:36,960 		2568 of 10000 with 99.18% 	 Time used:  0.15 sec
2023-03-31 21:11:37,113 		2592 of 10000 with 99.19% 	 Time used:  0.15 sec
2023-03-31 21:11:37,266 		2616 of 10000 with 99.16% 	 Time used:  0.15 sec
2023-03-31 21:11:37,419 		2640 of 10000 with 99.17% 	 Time used:  0.15 sec
2023-03-31 21:11:37,572 		2664 of 10000 with 99.17% 	 Time used:  0.15 sec
2023-03-31 21:11:37,725 		2688 of 10000 with 99.18% 	 Time used:  0.15 sec
2023-03-31 21:11:37,877 		2712 of 10000 with 99.19% 	 Time used:  0.15 sec
2023-03-31 21:11:38,031 		2736 of 10000 with 99.20% 	 Time used:  0.15 sec
2023-03-31 21:11:38,183 		2760 of 10000 with 99.20% 	 Time used:  0.15 sec
2023-03-31 21:11:38,337 		2784 of 10000 with 99.21% 	 Time used:  0.15 sec
2023-03-31 21:11:38,489 		2808 of 10000 with 99.22% 	 Time used:  0.15 sec
2023-03-31 21:11:38,642 		2832 of 10000 with 99.22% 	 Time used:  0.15 sec
2023-03-31 21:11:38,795 		2856 of 10000 with 99.23% 	 Time used:  0.15 sec
2023-03-31 21:11:38,948 		2880 of 10000 with 99.24% 	 Time used:  0.15 sec
2023-03-31 21:11:39,101 		2904 of 10000 with 99.24% 	 Time used:  0.15 sec
2023-03-31 21:11:39,254 		2928 of 10000 with 99.25% 	 Time used:  0.15 sec
2023-03-31 21:11:39,407 		2952 of 10000 with 99.22% 	 Time used:  0.15 sec
2023-03-31 21:11:39,560 		2976 of 10000 with 99.23% 	 Time used:  0.15 sec
2023-03-31 21:11:39,713 		3000 of 10000 with 99.23% 	 Time used:  0.15 sec
2023-03-31 21:11:39,866 		3024 of 10000 with 99.24% 	 Time used:  0.15 sec
2023-03-31 21:11:40,018 		3048 of 10000 with 99.25% 	 Time used:  0.15 sec
2023-03-31 21:11:40,172 		3072 of 10000 with 99.25% 	 Time used:  0.15 sec
2023-03-31 21:11:40,324 		3096 of 10000 with 99.26% 	 Time used:  0.15 sec
2023-03-31 21:11:40,478 		3120 of 10000 with 99.26% 	 Time used:  0.15 sec
2023-03-31 21:11:40,630 		3144 of 10000 with 99.27% 	 Time used:  0.15 sec
2023-03-31 21:11:40,783 		3168 of 10000 with 99.27% 	 Time used:  0.15 sec
2023-03-31 21:11:40,936 		3192 of 10000 with 99.28% 	 Time used:  0.15 sec
2023-03-31 21:11:41,089 		3216 of 10000 with 99.28% 	 Time used:  0.15 sec
2023-03-31 21:11:41,242 		3240 of 10000 with 99.26% 	 Time used:  0.15 sec
2023-03-31 21:11:41,395 		3264 of 10000 with 99.26% 	 Time used:  0.15 sec
2023-03-31 21:11:41,547 		3288 of 10000 with 99.27% 	 Time used:  0.15 sec
2023-03-31 21:11:41,701 		3312 of 10000 with 99.28% 	 Time used:  0.15 sec
2023-03-31 21:11:41,853 		3336 of 10000 with 99.28% 	 Time used:  0.15 sec
2023-03-31 21:11:42,006 		3360 of 10000 with 99.29% 	 Time used:  0.15 sec
2023-03-31 21:11:42,159 		3384 of 10000 with 99.29% 	 Time used:  0.15 sec
2023-03-31 21:11:42,312 		3408 of 10000 with 99.30% 	 Time used:  0.15 sec
2023-03-31 21:11:42,465 		3432 of 10000 with 99.27% 	 Time used:  0.15 sec
2023-03-31 21:11:42,618 		3456 of 10000 with 99.28% 	 Time used:  0.15 sec
2023-03-31 21:11:42,771 		3480 of 10000 with 99.28% 	 Time used:  0.15 sec
2023-03-31 21:11:42,924 		3504 of 10000 with 99.29% 	 Time used:  0.15 sec
2023-03-31 21:11:43,077 		3528 of 10000 with 99.29% 	 Time used:  0.15 sec
2023-03-31 21:11:43,230 		3552 of 10000 with 99.30% 	 Time used:  0.15 sec
2023-03-31 21:11:43,383 		3576 of 10000 with 99.30% 	 Time used:  0.15 sec
2023-03-31 21:11:43,536 		3600 of 10000 with 99.31% 	 Time used:  0.15 sec
2023-03-31 21:11:43,688 		3624 of 10000 with 99.31% 	 Time used:  0.15 sec
2023-03-31 21:11:43,842 		3648 of 10000 with 99.31% 	 Time used:  0.15 sec
2023-03-31 21:11:43,994 		3672 of 10000 with 99.32% 	 Time used:  0.15 sec
2023-03-31 21:11:44,147 		3696 of 10000 with 99.32% 	 Time used:  0.15 sec
2023-03-31 21:11:44,300 		3720 of 10000 with 99.33% 	 Time used:  0.15 sec
2023-03-31 21:11:44,453 		3744 of 10000 with 99.31% 	 Time used:  0.15 sec
2023-03-31 21:11:44,606 		3768 of 10000 with 99.28% 	 Time used:  0.15 sec
2023-03-31 21:11:44,759 		3792 of 10000 with 99.29% 	 Time used:  0.15 sec
2023-03-31 21:11:44,912 		3816 of 10000 with 99.27% 	 Time used:  0.15 sec
2023-03-31 21:11:45,065 		3840 of 10000 with 99.27% 	 Time used:  0.15 sec
2023-03-31 21:11:45,218 		3864 of 10000 with 99.25% 	 Time used:  0.15 sec
2023-03-31 21:11:45,371 		3888 of 10000 with 99.25% 	 Time used:  0.15 sec
2023-03-31 21:11:45,523 		3912 of 10000 with 99.26% 	 Time used:  0.15 sec
2023-03-31 21:11:45,677 		3936 of 10000 with 99.26% 	 Time used:  0.15 sec
2023-03-31 21:11:45,829 		3960 of 10000 with 99.27% 	 Time used:  0.15 sec
2023-03-31 21:11:45,982 		3984 of 10000 with 99.27% 	 Time used:  0.15 sec
2023-03-31 21:11:46,135 		4008 of 10000 with 99.25% 	 Time used:  0.15 sec
2023-03-31 21:11:46,288 		4032 of 10000 with 99.26% 	 Time used:  0.15 sec
2023-03-31 21:11:46,441 		4056 of 10000 with 99.26% 	 Time used:  0.15 sec
2023-03-31 21:11:46,594 		4080 of 10000 with 99.26% 	 Time used:  0.15 sec
2023-03-31 21:11:46,747 		4104 of 10000 with 99.27% 	 Time used:  0.15 sec
2023-03-31 21:11:46,900 		4128 of 10000 with 99.27% 	 Time used:  0.15 sec
2023-03-31 21:11:47,053 		4152 of 10000 with 99.28% 	 Time used:  0.15 sec
2023-03-31 21:11:47,206 		4176 of 10000 with 99.28% 	 Time used:  0.15 sec
2023-03-31 21:11:47,358 		4200 of 10000 with 99.26% 	 Time used:  0.15 sec
2023-03-31 21:11:47,511 		4224 of 10000 with 99.27% 	 Time used:  0.15 sec
2023-03-31 21:11:47,664 		4248 of 10000 with 99.27% 	 Time used:  0.15 sec
2023-03-31 21:11:47,817 		4272 of 10000 with 99.27% 	 Time used:  0.15 sec
2023-03-31 21:11:47,970 		4296 of 10000 with 99.28% 	 Time used:  0.15 sec
2023-03-31 21:11:48,123 		4320 of 10000 with 99.28% 	 Time used:  0.15 sec
2023-03-31 21:11:48,276 		4344 of 10000 with 99.29% 	 Time used:  0.15 sec
2023-03-31 21:11:48,429 		4368 of 10000 with 99.29% 	 Time used:  0.15 sec
2023-03-31 21:11:48,582 		4392 of 10000 with 99.29% 	 Time used:  0.15 sec
2023-03-31 21:11:48,735 		4416 of 10000 with 99.30% 	 Time used:  0.15 sec
2023-03-31 21:11:48,887 		4440 of 10000 with 99.30% 	 Time used:  0.15 sec
2023-03-31 21:11:49,040 		4464 of 10000 with 99.31% 	 Time used:  0.15 sec
2023-03-31 21:11:49,193 		4488 of 10000 with 99.31% 	 Time used:  0.15 sec
2023-03-31 21:11:49,346 		4512 of 10000 with 99.31% 	 Time used:  0.15 sec
2023-03-31 21:11:49,499 		4536 of 10000 with 99.32% 	 Time used:  0.15 sec
2023-03-31 21:11:49,652 		4560 of 10000 with 99.32% 	 Time used:  0.15 sec
2023-03-31 21:11:49,805 		4584 of 10000 with 99.32% 	 Time used:  0.15 sec
2023-03-31 21:11:49,958 		4608 of 10000 with 99.33% 	 Time used:  0.15 sec
2023-03-31 21:11:50,111 		4632 of 10000 with 99.31% 	 Time used:  0.15 sec
2023-03-31 21:11:50,264 		4656 of 10000 with 99.31% 	 Time used:  0.15 sec
2023-03-31 21:11:50,417 		4680 of 10000 with 99.32% 	 Time used:  0.15 sec
2023-03-31 21:11:50,570 		4704 of 10000 with 99.32% 	 Time used:  0.15 sec
2023-03-31 21:11:50,722 		4728 of 10000 with 99.32% 	 Time used:  0.15 sec
2023-03-31 21:11:50,876 		4752 of 10000 with 99.28% 	 Time used:  0.15 sec
2023-03-31 21:11:51,028 		4776 of 10000 with 99.29% 	 Time used:  0.15 sec
2023-03-31 21:11:51,181 		4800 of 10000 with 99.29% 	 Time used:  0.15 sec
2023-03-31 21:11:51,334 		4824 of 10000 with 99.27% 	 Time used:  0.15 sec
2023-03-31 21:11:51,487 		4848 of 10000 with 99.28% 	 Time used:  0.15 sec
2023-03-31 21:11:51,640 		4872 of 10000 with 99.28% 	 Time used:  0.15 sec
2023-03-31 21:11:51,793 		4896 of 10000 with 99.29% 	 Time used:  0.15 sec
2023-03-31 21:11:51,946 		4920 of 10000 with 99.29% 	 Time used:  0.15 sec
2023-03-31 21:11:52,099 		4944 of 10000 with 99.29% 	 Time used:  0.15 sec
2023-03-31 21:11:52,251 		4968 of 10000 with 99.30% 	 Time used:  0.15 sec
2023-03-31 21:11:52,404 		4992 of 10000 with 99.30% 	 Time used:  0.15 sec
2023-03-31 21:11:52,557 		5016 of 10000 with 99.30% 	 Time used:  0.15 sec
2023-03-31 21:11:52,710 		5040 of 10000 with 99.31% 	 Time used:  0.15 sec
2023-03-31 21:11:52,863 		5064 of 10000 with 99.31% 	 Time used:  0.15 sec
2023-03-31 21:11:53,016 		5088 of 10000 with 99.31% 	 Time used:  0.15 sec
2023-03-31 21:11:53,169 		5112 of 10000 with 99.32% 	 Time used:  0.15 sec
2023-03-31 21:11:53,322 		5136 of 10000 with 99.32% 	 Time used:  0.15 sec
2023-03-31 21:11:53,475 		5160 of 10000 with 99.32% 	 Time used:  0.15 sec
2023-03-31 21:11:53,628 		5184 of 10000 with 99.32% 	 Time used:  0.15 sec
2023-03-31 21:11:53,781 		5208 of 10000 with 99.33% 	 Time used:  0.15 sec
2023-03-31 21:11:53,934 		5232 of 10000 with 99.33% 	 Time used:  0.15 sec
2023-03-31 21:11:54,086 		5256 of 10000 with 99.33% 	 Time used:  0.15 sec
2023-03-31 21:11:54,239 		5280 of 10000 with 99.34% 	 Time used:  0.15 sec
2023-03-31 21:11:54,392 		5304 of 10000 with 99.34% 	 Time used:  0.15 sec
2023-03-31 21:11:54,545 		5328 of 10000 with 99.34% 	 Time used:  0.15 sec
2023-03-31 21:11:54,698 		5352 of 10000 with 99.35% 	 Time used:  0.15 sec
2023-03-31 21:11:54,851 		5376 of 10000 with 99.35% 	 Time used:  0.15 sec
2023-03-31 21:11:55,004 		5400 of 10000 with 99.35% 	 Time used:  0.15 sec
2023-03-31 21:11:55,157 		5424 of 10000 with 99.35% 	 Time used:  0.15 sec
2023-03-31 21:11:55,310 		5448 of 10000 with 99.36% 	 Time used:  0.15 sec
2023-03-31 21:11:55,463 		5472 of 10000 with 99.36% 	 Time used:  0.15 sec
2023-03-31 21:11:55,615 		5496 of 10000 with 99.36% 	 Time used:  0.15 sec
2023-03-31 21:11:55,768 		5520 of 10000 with 99.37% 	 Time used:  0.15 sec
2023-03-31 21:11:55,921 		5544 of 10000 with 99.37% 	 Time used:  0.15 sec
2023-03-31 21:11:56,074 		5568 of 10000 with 99.37% 	 Time used:  0.15 sec
2023-03-31 21:11:56,227 		5592 of 10000 with 99.37% 	 Time used:  0.15 sec
2023-03-31 21:11:56,380 		5616 of 10000 with 99.38% 	 Time used:  0.15 sec
2023-03-31 21:11:56,533 		5640 of 10000 with 99.38% 	 Time used:  0.15 sec
2023-03-31 21:11:56,686 		5664 of 10000 with 99.36% 	 Time used:  0.15 sec
2023-03-31 21:11:56,839 		5688 of 10000 with 99.37% 	 Time used:  0.15 sec
2023-03-31 21:11:56,992 		5712 of 10000 with 99.37% 	 Time used:  0.15 sec
2023-03-31 21:11:57,144 		5736 of 10000 with 99.37% 	 Time used:  0.15 sec
2023-03-31 21:11:57,297 		5760 of 10000 with 99.38% 	 Time used:  0.15 sec
2023-03-31 21:11:57,450 		5784 of 10000 with 99.38% 	 Time used:  0.15 sec
2023-03-31 21:11:57,603 		5808 of 10000 with 99.38% 	 Time used:  0.15 sec
2023-03-31 21:11:57,756 		5832 of 10000 with 99.38% 	 Time used:  0.15 sec
2023-03-31 21:11:57,909 		5856 of 10000 with 99.39% 	 Time used:  0.15 sec
2023-03-31 21:11:58,062 		5880 of 10000 with 99.39% 	 Time used:  0.15 sec
2023-03-31 21:11:58,215 		5904 of 10000 with 99.39% 	 Time used:  0.15 sec
2023-03-31 21:11:58,368 		5928 of 10000 with 99.39% 	 Time used:  0.15 sec
2023-03-31 21:11:58,521 		5952 of 10000 with 99.38% 	 Time used:  0.15 sec
2023-03-31 21:11:58,673 		5976 of 10000 with 99.38% 	 Time used:  0.15 sec
2023-03-31 21:11:58,827 		6000 of 10000 with 99.38% 	 Time used:  0.15 sec
2023-03-31 21:11:58,979 		6024 of 10000 with 99.39% 	 Time used:  0.15 sec
2023-03-31 21:11:59,132 		6048 of 10000 with 99.39% 	 Time used:  0.15 sec
2023-03-31 21:11:59,285 		6072 of 10000 with 99.39% 	 Time used:  0.15 sec
2023-03-31 21:11:59,438 		6096 of 10000 with 99.39% 	 Time used:  0.15 sec
2023-03-31 21:11:59,591 		6120 of 10000 with 99.40% 	 Time used:  0.15 sec
2023-03-31 21:11:59,744 		6144 of 10000 with 99.40% 	 Time used:  0.15 sec
2023-03-31 21:11:59,897 		6168 of 10000 with 99.40% 	 Time used:  0.15 sec
2023-03-31 21:12:00,050 		6192 of 10000 with 99.39% 	 Time used:  0.15 sec
2023-03-31 21:12:00,203 		6216 of 10000 with 99.39% 	 Time used:  0.15 sec
2023-03-31 21:12:00,356 		6240 of 10000 with 99.39% 	 Time used:  0.15 sec
2023-03-31 21:12:00,509 		6264 of 10000 with 99.39% 	 Time used:  0.15 sec
2023-03-31 21:12:00,662 		6288 of 10000 with 99.40% 	 Time used:  0.15 sec
2023-03-31 21:12:00,814 		6312 of 10000 with 99.40% 	 Time used:  0.15 sec
2023-03-31 21:12:00,968 		6336 of 10000 with 99.40% 	 Time used:  0.15 sec
2023-03-31 21:12:01,120 		6360 of 10000 with 99.40% 	 Time used:  0.15 sec
2023-03-31 21:12:01,273 		6384 of 10000 with 99.40% 	 Time used:  0.15 sec
2023-03-31 21:12:01,426 		6408 of 10000 with 99.41% 	 Time used:  0.15 sec
2023-03-31 21:12:01,579 		6432 of 10000 with 99.41% 	 Time used:  0.15 sec
2023-03-31 21:12:01,732 		6456 of 10000 with 99.41% 	 Time used:  0.15 sec
2023-03-31 21:12:01,885 		6480 of 10000 with 99.41% 	 Time used:  0.15 sec
2023-03-31 21:12:02,039 		6504 of 10000 with 99.42% 	 Time used:  0.15 sec
2023-03-31 21:12:02,192 		6528 of 10000 with 99.42% 	 Time used:  0.15 sec
2023-03-31 21:12:02,345 		6552 of 10000 with 99.42% 	 Time used:  0.15 sec
2023-03-31 21:12:02,498 		6576 of 10000 with 99.41% 	 Time used:  0.15 sec
2023-03-31 21:12:02,651 		6600 of 10000 with 99.38% 	 Time used:  0.15 sec
2023-03-31 21:12:02,804 		6624 of 10000 with 99.38% 	 Time used:  0.15 sec
2023-03-31 21:12:02,957 		6648 of 10000 with 99.38% 	 Time used:  0.15 sec
2023-03-31 21:12:03,110 		6672 of 10000 with 99.39% 	 Time used:  0.15 sec
2023-03-31 21:12:03,263 		6696 of 10000 with 99.39% 	 Time used:  0.15 sec
2023-03-31 21:12:03,416 		6720 of 10000 with 99.39% 	 Time used:  0.15 sec
2023-03-31 21:12:03,568 		6744 of 10000 with 99.39% 	 Time used:  0.15 sec
2023-03-31 21:12:03,722 		6768 of 10000 with 99.39% 	 Time used:  0.15 sec
2023-03-31 21:12:03,874 		6792 of 10000 with 99.40% 	 Time used:  0.15 sec
2023-03-31 21:12:04,027 		6816 of 10000 with 99.40% 	 Time used:  0.15 sec
2023-03-31 21:12:04,180 		6840 of 10000 with 99.40% 	 Time used:  0.15 sec
2023-03-31 21:12:04,333 		6864 of 10000 with 99.40% 	 Time used:  0.15 sec
2023-03-31 21:12:04,486 		6888 of 10000 with 99.40% 	 Time used:  0.15 sec
2023-03-31 21:12:04,639 		6912 of 10000 with 99.41% 	 Time used:  0.15 sec
2023-03-31 21:12:04,792 		6936 of 10000 with 99.41% 	 Time used:  0.15 sec
2023-03-31 21:12:04,945 		6960 of 10000 with 99.41% 	 Time used:  0.15 sec
2023-03-31 21:12:05,098 		6984 of 10000 with 99.41% 	 Time used:  0.15 sec
2023-03-31 21:12:05,251 		7008 of 10000 with 99.41% 	 Time used:  0.15 sec
2023-03-31 21:12:05,404 		7032 of 10000 with 99.42% 	 Time used:  0.15 sec
2023-03-31 21:12:05,557 		7056 of 10000 with 99.42% 	 Time used:  0.15 sec
2023-03-31 21:12:05,710 		7080 of 10000 with 99.42% 	 Time used:  0.15 sec
2023-03-31 21:12:05,863 		7104 of 10000 with 99.42% 	 Time used:  0.15 sec
2023-03-31 21:12:06,015 		7128 of 10000 with 99.42% 	 Time used:  0.15 sec
2023-03-31 21:12:06,169 		7152 of 10000 with 99.43% 	 Time used:  0.15 sec
2023-03-31 21:12:06,321 		7176 of 10000 with 99.43% 	 Time used:  0.15 sec
2023-03-31 21:12:06,474 		7200 of 10000 with 99.43% 	 Time used:  0.15 sec
2023-03-31 21:12:06,627 		7224 of 10000 with 99.42% 	 Time used:  0.15 sec
2023-03-31 21:12:06,780 		7248 of 10000 with 99.42% 	 Time used:  0.15 sec
2023-03-31 21:12:06,933 		7272 of 10000 with 99.42% 	 Time used:  0.15 sec
2023-03-31 21:12:07,086 		7296 of 10000 with 99.42% 	 Time used:  0.15 sec
2023-03-31 21:12:07,239 		7320 of 10000 with 99.43% 	 Time used:  0.15 sec
2023-03-31 21:12:07,392 		7344 of 10000 with 99.43% 	 Time used:  0.15 sec
2023-03-31 21:12:07,545 		7368 of 10000 with 99.43% 	 Time used:  0.15 sec
2023-03-31 21:12:07,698 		7392 of 10000 with 99.43% 	 Time used:  0.15 sec
2023-03-31 21:12:07,851 		7416 of 10000 with 99.43% 	 Time used:  0.15 sec
2023-03-31 21:12:08,004 		7440 of 10000 with 99.44% 	 Time used:  0.15 sec
2023-03-31 21:12:08,156 		7464 of 10000 with 99.44% 	 Time used:  0.15 sec
2023-03-31 21:12:08,310 		7488 of 10000 with 99.44% 	 Time used:  0.15 sec
2023-03-31 21:12:08,462 		7512 of 10000 with 99.44% 	 Time used:  0.15 sec
2023-03-31 21:12:08,616 		7536 of 10000 with 99.44% 	 Time used:  0.15 sec
2023-03-31 21:12:08,769 		7560 of 10000 with 99.44% 	 Time used:  0.15 sec
2023-03-31 21:12:08,922 		7584 of 10000 with 99.45% 	 Time used:  0.15 sec
2023-03-31 21:12:09,075 		7608 of 10000 with 99.45% 	 Time used:  0.15 sec
2023-03-31 21:12:09,228 		7632 of 10000 with 99.45% 	 Time used:  0.15 sec
2023-03-31 21:12:09,381 		7656 of 10000 with 99.45% 	 Time used:  0.15 sec
2023-03-31 21:12:09,534 		7680 of 10000 with 99.45% 	 Time used:  0.15 sec
2023-03-31 21:12:09,686 		7704 of 10000 with 99.45% 	 Time used:  0.15 sec
2023-03-31 21:12:09,840 		7728 of 10000 with 99.46% 	 Time used:  0.15 sec
2023-03-31 21:12:09,992 		7752 of 10000 with 99.46% 	 Time used:  0.15 sec
2023-03-31 21:12:10,145 		7776 of 10000 with 99.46% 	 Time used:  0.15 sec
2023-03-31 21:12:10,298 		7800 of 10000 with 99.46% 	 Time used:  0.15 sec
2023-03-31 21:12:10,451 		7824 of 10000 with 99.46% 	 Time used:  0.15 sec
2023-03-31 21:12:10,604 		7848 of 10000 with 99.46% 	 Time used:  0.15 sec
2023-03-31 21:12:10,757 		7872 of 10000 with 99.47% 	 Time used:  0.15 sec
2023-03-31 21:12:10,910 		7896 of 10000 with 99.47% 	 Time used:  0.15 sec
2023-03-31 21:12:11,063 		7920 of 10000 with 99.47% 	 Time used:  0.15 sec
2023-03-31 21:12:11,216 		7944 of 10000 with 99.47% 	 Time used:  0.15 sec
2023-03-31 21:12:11,369 		7968 of 10000 with 99.47% 	 Time used:  0.15 sec
2023-03-31 21:12:11,522 		7992 of 10000 with 99.47% 	 Time used:  0.15 sec
2023-03-31 21:12:11,676 		8016 of 10000 with 99.48% 	 Time used:  0.15 sec
2023-03-31 21:12:11,830 		8040 of 10000 with 99.48% 	 Time used:  0.15 sec
2023-03-31 21:12:11,983 		8064 of 10000 with 99.48% 	 Time used:  0.15 sec
2023-03-31 21:12:12,136 		8088 of 10000 with 99.48% 	 Time used:  0.15 sec
2023-03-31 21:12:12,289 		8112 of 10000 with 99.48% 	 Time used:  0.15 sec
2023-03-31 21:12:12,442 		8136 of 10000 with 99.48% 	 Time used:  0.15 sec
2023-03-31 21:12:12,595 		8160 of 10000 with 99.49% 	 Time used:  0.15 sec
2023-03-31 21:12:12,748 		8184 of 10000 with 99.49% 	 Time used:  0.15 sec
2023-03-31 21:12:12,901 		8208 of 10000 with 99.49% 	 Time used:  0.15 sec
2023-03-31 21:12:13,054 		8232 of 10000 with 99.49% 	 Time used:  0.15 sec
2023-03-31 21:12:13,207 		8256 of 10000 with 99.49% 	 Time used:  0.15 sec
2023-03-31 21:12:13,360 		8280 of 10000 with 99.49% 	 Time used:  0.15 sec
2023-03-31 21:12:13,513 		8304 of 10000 with 99.49% 	 Time used:  0.15 sec
2023-03-31 21:12:13,666 		8328 of 10000 with 99.47% 	 Time used:  0.15 sec
2023-03-31 21:12:13,819 		8352 of 10000 with 99.47% 	 Time used:  0.15 sec
2023-03-31 21:12:13,972 		8376 of 10000 with 99.47% 	 Time used:  0.15 sec
2023-03-31 21:12:14,125 		8400 of 10000 with 99.48% 	 Time used:  0.15 sec
2023-03-31 21:12:14,278 		8424 of 10000 with 99.47% 	 Time used:  0.15 sec
2023-03-31 21:12:14,431 		8448 of 10000 with 99.47% 	 Time used:  0.15 sec
2023-03-31 21:12:14,584 		8472 of 10000 with 99.47% 	 Time used:  0.15 sec
2023-03-31 21:12:14,737 		8496 of 10000 with 99.47% 	 Time used:  0.15 sec
2023-03-31 21:12:14,890 		8520 of 10000 with 99.47% 	 Time used:  0.15 sec
2023-03-31 21:12:15,043 		8544 of 10000 with 99.46% 	 Time used:  0.15 sec
2023-03-31 21:12:15,196 		8568 of 10000 with 99.46% 	 Time used:  0.15 sec
2023-03-31 21:12:15,349 		8592 of 10000 with 99.46% 	 Time used:  0.15 sec
2023-03-31 21:12:15,502 		8616 of 10000 with 99.47% 	 Time used:  0.15 sec
2023-03-31 21:12:15,655 		8640 of 10000 with 99.47% 	 Time used:  0.15 sec
2023-03-31 21:12:15,808 		8664 of 10000 with 99.47% 	 Time used:  0.15 sec
2023-03-31 21:12:15,961 		8688 of 10000 with 99.47% 	 Time used:  0.15 sec
2023-03-31 21:12:16,114 		8712 of 10000 with 99.47% 	 Time used:  0.15 sec
2023-03-31 21:12:16,267 		8736 of 10000 with 99.47% 	 Time used:  0.15 sec
2023-03-31 21:12:16,420 		8760 of 10000 with 99.47% 	 Time used:  0.15 sec
2023-03-31 21:12:16,573 		8784 of 10000 with 99.48% 	 Time used:  0.15 sec
2023-03-31 21:12:16,726 		8808 of 10000 with 99.48% 	 Time used:  0.15 sec
2023-03-31 21:12:16,879 		8832 of 10000 with 99.48% 	 Time used:  0.15 sec
2023-03-31 21:12:17,032 		8856 of 10000 with 99.48% 	 Time used:  0.15 sec
2023-03-31 21:12:17,185 		8880 of 10000 with 99.48% 	 Time used:  0.15 sec
2023-03-31 21:12:17,338 		8904 of 10000 with 99.48% 	 Time used:  0.15 sec
2023-03-31 21:12:17,491 		8928 of 10000 with 99.48% 	 Time used:  0.15 sec
2023-03-31 21:12:17,644 		8952 of 10000 with 99.49% 	 Time used:  0.15 sec
2023-03-31 21:12:17,797 		8976 of 10000 with 99.49% 	 Time used:  0.15 sec
2023-03-31 21:12:17,950 		9000 of 10000 with 99.49% 	 Time used:  0.15 sec
2023-03-31 21:12:18,103 		9024 of 10000 with 99.49% 	 Time used:  0.15 sec
2023-03-31 21:12:18,256 		9048 of 10000 with 99.49% 	 Time used:  0.15 sec
2023-03-31 21:12:18,409 		9072 of 10000 with 99.49% 	 Time used:  0.15 sec
2023-03-31 21:12:18,562 		9096 of 10000 with 99.49% 	 Time used:  0.15 sec
2023-03-31 21:12:18,715 		9120 of 10000 with 99.50% 	 Time used:  0.15 sec
2023-03-31 21:12:18,868 		9144 of 10000 with 99.50% 	 Time used:  0.15 sec
2023-03-31 21:12:19,021 		9168 of 10000 with 99.50% 	 Time used:  0.15 sec
2023-03-31 21:12:19,174 		9192 of 10000 with 99.50% 	 Time used:  0.15 sec
2023-03-31 21:12:19,327 		9216 of 10000 with 99.50% 	 Time used:  0.15 sec
2023-03-31 21:12:19,479 		9240 of 10000 with 99.50% 	 Time used:  0.15 sec
2023-03-31 21:12:19,633 		9264 of 10000 with 99.50% 	 Time used:  0.15 sec
2023-03-31 21:12:19,785 		9288 of 10000 with 99.50% 	 Time used:  0.15 sec
2023-03-31 21:12:19,938 		9312 of 10000 with 99.51% 	 Time used:  0.15 sec
2023-03-31 21:12:20,091 		9336 of 10000 with 99.51% 	 Time used:  0.15 sec
2023-03-31 21:12:20,244 		9360 of 10000 with 99.51% 	 Time used:  0.15 sec
2023-03-31 21:12:20,397 		9384 of 10000 with 99.51% 	 Time used:  0.15 sec
2023-03-31 21:12:20,550 		9408 of 10000 with 99.51% 	 Time used:  0.15 sec
2023-03-31 21:12:20,703 		9432 of 10000 with 99.51% 	 Time used:  0.15 sec
2023-03-31 21:12:20,856 		9456 of 10000 with 99.51% 	 Time used:  0.15 sec
2023-03-31 21:12:21,009 		9480 of 10000 with 99.51% 	 Time used:  0.15 sec
2023-03-31 21:12:21,162 		9504 of 10000 with 99.52% 	 Time used:  0.15 sec
2023-03-31 21:12:21,315 		9528 of 10000 with 99.52% 	 Time used:  0.15 sec
2023-03-31 21:12:21,468 		9552 of 10000 with 99.52% 	 Time used:  0.15 sec
2023-03-31 21:12:21,620 		9576 of 10000 with 99.52% 	 Time used:  0.15 sec
2023-03-31 21:12:21,774 		9600 of 10000 with 99.52% 	 Time used:  0.15 sec
2023-03-31 21:12:21,926 		9624 of 10000 with 99.52% 	 Time used:  0.15 sec
2023-03-31 21:12:22,079 		9648 of 10000 with 99.52% 	 Time used:  0.15 sec
2023-03-31 21:12:22,232 		9672 of 10000 with 99.52% 	 Time used:  0.15 sec
2023-03-31 21:12:22,385 		9696 of 10000 with 99.52% 	 Time used:  0.15 sec
2023-03-31 21:12:22,538 		9720 of 10000 with 99.52% 	 Time used:  0.15 sec
2023-03-31 21:12:22,691 		9744 of 10000 with 99.51% 	 Time used:  0.15 sec
2023-03-31 21:12:22,844 		9768 of 10000 with 99.51% 	 Time used:  0.15 sec
2023-03-31 21:12:22,997 		9792 of 10000 with 99.51% 	 Time used:  0.15 sec
2023-03-31 21:12:23,150 		9816 of 10000 with 99.51% 	 Time used:  0.15 sec
2023-03-31 21:12:23,303 		9840 of 10000 with 99.51% 	 Time used:  0.15 sec
2023-03-31 21:12:23,456 		9864 of 10000 with 99.50% 	 Time used:  0.15 sec
2023-03-31 21:12:23,609 		9888 of 10000 with 99.50% 	 Time used:  0.15 sec
2023-03-31 21:12:23,761 		9912 of 10000 with 99.51% 	 Time used:  0.15 sec
2023-03-31 21:12:23,915 		9936 of 10000 with 99.51% 	 Time used:  0.15 sec
2023-03-31 21:12:24,067 		9960 of 10000 with 99.51% 	 Time used:  0.15 sec
2023-03-31 21:12:24,220 		9984 of 10000 with 99.51% 	 Time used:  0.15 sec
2023-03-31 21:12:24,321 		10000 of 10000 with 99.51% 	 Time used:  0.10 sec
2023-03-31 21:12:24,321 
2023-03-31 21:12:24,322 			Learning rate: weights:   1.000e-03    
2023-03-31 21:12:24,322 			Last test performance: 99.51%
2023-03-31 21:12:24,322 ----------------
2023-03-31 21:12:27,483   32  =>  0    		Training 486 pattern with 100.00% 	Forward time: 	 3.06 sec
2023-03-31 21:12:27,483 			Loss:    8.432e-04    			Backward time: 	 0.09 sec 
2023-03-31 21:12:27,483 ADAM: Layer 0 -> dw_min:9.9986e-01  dw_max:1.0002e+00 lr:1.0000e-03
2023-03-31 21:12:27,483 ADAM: Layer 1 -> dw_min:9.9929e-01  dw_max:1.0005e+00 lr:1.0000e-03
2023-03-31 21:12:27,483 ADAM: Layer 2 -> dw_min:9.9877e-01  dw_max:1.0013e+00 lr:1.0000e-03
2023-03-31 21:12:27,483 ADAM: Layer 3 -> dw_min:9.9971e-01  dw_max:1.0003e+00 lr:1.0000e-03
2023-03-31 21:12:27,544 			Learning rate: weights:   1.000e-03    
2023-03-31 21:12:27,544 			Last test performance: 99.51%
2023-03-31 21:12:27,544 ----------------
2023-03-31 21:12:30,705   32  =>  1    		Training 486 pattern with 100.00% 	Forward time: 	 3.06 sec
2023-03-31 21:12:30,705 			Loss:    1.405e-03    			Backward time: 	 0.09 sec 
2023-03-31 21:12:30,705 ADAM: Layer 0 -> dw_min:9.9988e-01  dw_max:1.0002e+00 lr:1.0000e-03
2023-03-31 21:12:30,706 ADAM: Layer 1 -> dw_min:9.9936e-01  dw_max:1.0005e+00 lr:1.0000e-03
2023-03-31 21:12:30,706 ADAM: Layer 2 -> dw_min:9.9889e-01  dw_max:1.0012e+00 lr:1.0000e-03
2023-03-31 21:12:30,706 ADAM: Layer 3 -> dw_min:9.9973e-01  dw_max:1.0004e+00 lr:1.0000e-03
2023-03-31 21:12:30,791 			Learning rate: weights:   1.000e-03    
2023-03-31 21:12:30,791 			Last test performance: 99.51%
2023-03-31 21:12:30,791 ----------------
2023-03-31 21:12:33,953   32  =>  2    		Training 486 pattern with 99.79% 	Forward time: 	 3.06 sec
2023-03-31 21:12:33,954 			Loss:    2.901e-03    			Backward time: 	 0.09 sec 
2023-03-31 21:12:33,954 ADAM: Layer 0 -> dw_min:9.9986e-01  dw_max:1.0002e+00 lr:1.0000e-03
2023-03-31 21:12:33,954 ADAM: Layer 1 -> dw_min:9.9943e-01  dw_max:1.0004e+00 lr:1.0000e-03
2023-03-31 21:12:33,954 ADAM: Layer 2 -> dw_min:9.9900e-01  dw_max:1.0011e+00 lr:1.0000e-03
2023-03-31 21:12:33,954 ADAM: Layer 3 -> dw_min:9.9966e-01  dw_max:1.0003e+00 lr:1.0000e-03
2023-03-31 21:12:33,968 			Learning rate: weights:   1.000e-03    
2023-03-31 21:12:33,968 			Last test performance: 99.51%
2023-03-31 21:12:33,968 ----------------
2023-03-31 21:12:37,128   32  =>  3    		Training 486 pattern with 100.00% 	Forward time: 	 3.06 sec
2023-03-31 21:12:37,128 			Loss:    7.227e-04    			Backward time: 	 0.09 sec 
2023-03-31 21:12:37,128 ADAM: Layer 0 -> dw_min:9.9986e-01  dw_max:1.0001e+00 lr:1.0000e-03
2023-03-31 21:12:37,128 ADAM: Layer 1 -> dw_min:9.9948e-01  dw_max:1.0004e+00 lr:1.0000e-03
2023-03-31 21:12:37,128 ADAM: Layer 2 -> dw_min:9.9910e-01  dw_max:1.0010e+00 lr:1.0000e-03
2023-03-31 21:12:37,128 ADAM: Layer 3 -> dw_min:9.9969e-01  dw_max:1.0003e+00 lr:1.0000e-03
2023-03-31 21:12:37,155 			Learning rate: weights:   1.000e-03    
2023-03-31 21:12:37,155 			Last test performance: 99.51%
2023-03-31 21:12:37,155 ----------------
2023-03-31 21:12:40,315   32  =>  4    		Training 486 pattern with 99.79% 	Forward time: 	 3.06 sec
2023-03-31 21:12:40,315 			Loss:    2.493e-03    			Backward time: 	 0.09 sec 
2023-03-31 21:12:40,315 ADAM: Layer 0 -> dw_min:9.9986e-01  dw_max:1.0002e+00 lr:1.0000e-03
2023-03-31 21:12:40,315 ADAM: Layer 1 -> dw_min:9.9953e-01  dw_max:1.0005e+00 lr:1.0000e-03
2023-03-31 21:12:40,315 ADAM: Layer 2 -> dw_min:9.9901e-01  dw_max:1.0009e+00 lr:1.0000e-03
2023-03-31 21:12:40,315 ADAM: Layer 3 -> dw_min:9.9952e-01  dw_max:1.0005e+00 lr:1.0000e-03
2023-03-31 21:12:40,383 			Learning rate: weights:   1.000e-03    
2023-03-31 21:12:40,383 			Last test performance: 99.51%
2023-03-31 21:12:40,383 ----------------
2023-03-31 21:12:43,543   32  =>  5    		Training 486 pattern with 100.00% 	Forward time: 	 3.06 sec
2023-03-31 21:12:43,543 			Loss:    1.950e-03    			Backward time: 	 0.09 sec 
2023-03-31 21:12:43,543 ADAM: Layer 0 -> dw_min:9.9985e-01  dw_max:1.0002e+00 lr:1.0000e-03
2023-03-31 21:12:43,543 ADAM: Layer 1 -> dw_min:9.9956e-01  dw_max:1.0006e+00 lr:1.0000e-03
2023-03-31 21:12:43,543 ADAM: Layer 2 -> dw_min:9.9911e-01  dw_max:1.0008e+00 lr:1.0000e-03
2023-03-31 21:12:43,543 ADAM: Layer 3 -> dw_min:9.9958e-01  dw_max:1.0004e+00 lr:1.0000e-03
2023-03-31 21:12:43,558 			Learning rate: weights:   1.000e-03    
2023-03-31 21:12:43,558 			Last test performance: 99.51%
2023-03-31 21:12:43,558 ----------------
2023-03-31 21:12:46,718   32  =>  6    		Training 486 pattern with 99.79% 	Forward time: 	 3.06 sec
2023-03-31 21:12:46,718 			Loss:    8.969e-03    			Backward time: 	 0.09 sec 
2023-03-31 21:12:46,718 ADAM: Layer 0 -> dw_min:9.9982e-01  dw_max:1.0002e+00 lr:1.0000e-03
2023-03-31 21:12:46,718 ADAM: Layer 1 -> dw_min:9.9958e-01  dw_max:1.0005e+00 lr:1.0000e-03
2023-03-31 21:12:46,718 ADAM: Layer 2 -> dw_min:9.9920e-01  dw_max:1.0007e+00 lr:1.0000e-03
2023-03-31 21:12:46,718 ADAM: Layer 3 -> dw_min:9.9960e-01  dw_max:1.0004e+00 lr:1.0000e-03
2023-03-31 21:12:46,733 			Learning rate: weights:   1.000e-03    
2023-03-31 21:12:46,733 			Last test performance: 99.51%
2023-03-31 21:12:46,733 ----------------
2023-03-31 21:12:49,893   32  =>  7    		Training 486 pattern with 100.00% 	Forward time: 	 3.06 sec
2023-03-31 21:12:49,893 			Loss:    4.562e-04    			Backward time: 	 0.09 sec 
2023-03-31 21:12:49,893 ADAM: Layer 0 -> dw_min:9.9982e-01  dw_max:1.0001e+00 lr:1.0000e-03
2023-03-31 21:12:49,893 ADAM: Layer 1 -> dw_min:9.9962e-01  dw_max:1.0005e+00 lr:1.0000e-03
2023-03-31 21:12:49,893 ADAM: Layer 2 -> dw_min:9.9928e-01  dw_max:1.0006e+00 lr:1.0000e-03
2023-03-31 21:12:49,893 ADAM: Layer 3 -> dw_min:9.9965e-01  dw_max:1.0004e+00 lr:1.0000e-03
2023-03-31 21:12:49,923 			Learning rate: weights:   1.000e-03    
2023-03-31 21:12:49,923 			Last test performance: 99.51%
2023-03-31 21:12:49,923 ----------------
2023-03-31 21:12:53,083   32  =>  8    		Training 486 pattern with 100.00% 	Forward time: 	 3.06 sec
2023-03-31 21:12:53,083 			Loss:    7.435e-04    			Backward time: 	 0.09 sec 
2023-03-31 21:12:53,083 ADAM: Layer 0 -> dw_min:9.9983e-01  dw_max:1.0001e+00 lr:1.0000e-03
2023-03-31 21:12:53,083 ADAM: Layer 1 -> dw_min:9.9966e-01  dw_max:1.0004e+00 lr:1.0000e-03
2023-03-31 21:12:53,083 ADAM: Layer 2 -> dw_min:9.9912e-01  dw_max:1.0006e+00 lr:1.0000e-03
2023-03-31 21:12:53,083 ADAM: Layer 3 -> dw_min:9.9969e-01  dw_max:1.0003e+00 lr:1.0000e-03
2023-03-31 21:12:53,173 			Learning rate: weights:   1.000e-03    
2023-03-31 21:12:53,173 			Last test performance: 99.51%
2023-03-31 21:12:53,173 ----------------
2023-03-31 21:12:56,334   32  =>  9    		Training 486 pattern with 99.58% 	Forward time: 	 3.06 sec
2023-03-31 21:12:56,334 			Loss:    1.151e-02    			Backward time: 	 0.09 sec 
2023-03-31 21:12:56,335 ADAM: Layer 0 -> dw_min:9.9982e-01  dw_max:1.0001e+00 lr:1.0000e-03
2023-03-31 21:12:56,335 ADAM: Layer 1 -> dw_min:9.9937e-01  dw_max:1.0005e+00 lr:1.0000e-03
2023-03-31 21:12:56,335 ADAM: Layer 2 -> dw_min:9.9888e-01  dw_max:1.0008e+00 lr:1.0000e-03
2023-03-31 21:12:56,335 ADAM: Layer 3 -> dw_min:9.9935e-01  dw_max:1.0007e+00 lr:1.0000e-03
2023-03-31 21:12:56,361 			Learning rate: weights:   1.000e-03    
2023-03-31 21:12:56,361 			Last test performance: 99.51%
2023-03-31 21:12:56,361 ----------------
2023-03-31 21:12:59,522   32  =>  10   		Training 486 pattern with 100.00% 	Forward time: 	 3.06 sec
2023-03-31 21:12:59,522 			Loss:    1.057e-03    			Backward time: 	 0.09 sec 
2023-03-31 21:12:59,522 ADAM: Layer 0 -> dw_min:9.9980e-01  dw_max:1.0001e+00 lr:1.0000e-03
2023-03-31 21:12:59,522 ADAM: Layer 1 -> dw_min:9.9943e-01  dw_max:1.0004e+00 lr:1.0000e-03
2023-03-31 21:12:59,522 ADAM: Layer 2 -> dw_min:9.9899e-01  dw_max:1.0007e+00 lr:1.0000e-03
2023-03-31 21:12:59,523 ADAM: Layer 3 -> dw_min:9.9943e-01  dw_max:1.0006e+00 lr:1.0000e-03
2023-03-31 21:12:59,581 			Learning rate: weights:   1.000e-03    
2023-03-31 21:12:59,581 			Last test performance: 99.51%
2023-03-31 21:12:59,581 ----------------
2023-03-31 21:13:02,744   32  =>  11   		Training 486 pattern with 100.00% 	Forward time: 	 3.06 sec
2023-03-31 21:13:02,744 			Loss:    4.212e-04    			Backward time: 	 0.09 sec 
2023-03-31 21:13:02,745 ADAM: Layer 0 -> dw_min:9.9982e-01  dw_max:1.0001e+00 lr:1.0000e-03
2023-03-31 21:13:02,745 ADAM: Layer 1 -> dw_min:9.9949e-01  dw_max:1.0004e+00 lr:1.0000e-03
2023-03-31 21:13:02,745 ADAM: Layer 2 -> dw_min:9.9909e-01  dw_max:1.0006e+00 lr:1.0000e-03
2023-03-31 21:13:02,745 ADAM: Layer 3 -> dw_min:9.9950e-01  dw_max:1.0005e+00 lr:1.0000e-03
2023-03-31 21:13:02,783 			Learning rate: weights:   1.000e-03    
2023-03-31 21:13:02,783 			Last test performance: 99.51%
2023-03-31 21:13:02,783 ----------------
2023-03-31 21:13:05,944   32  =>  12   		Training 486 pattern with 100.00% 	Forward time: 	 3.06 sec
2023-03-31 21:13:05,944 			Loss:    1.932e-03    			Backward time: 	 0.09 sec 
2023-03-31 21:13:05,944 ADAM: Layer 0 -> dw_min:9.9983e-01  dw_max:1.0001e+00 lr:1.0000e-03
2023-03-31 21:13:05,944 ADAM: Layer 1 -> dw_min:9.9952e-01  dw_max:1.0004e+00 lr:1.0000e-03
2023-03-31 21:13:05,944 ADAM: Layer 2 -> dw_min:9.9919e-01  dw_max:1.0007e+00 lr:1.0000e-03
2023-03-31 21:13:05,944 ADAM: Layer 3 -> dw_min:9.9955e-01  dw_max:1.0005e+00 lr:1.0000e-03
2023-03-31 21:13:05,960 			Learning rate: weights:   1.000e-03    
2023-03-31 21:13:05,960 			Last test performance: 99.51%
2023-03-31 21:13:05,960 ----------------
2023-03-31 21:13:09,121   32  =>  13   		Training 486 pattern with 100.00% 	Forward time: 	 3.06 sec
2023-03-31 21:13:09,121 			Loss:    1.558e-03    			Backward time: 	 0.09 sec 
2023-03-31 21:13:09,121 ADAM: Layer 0 -> dw_min:9.9980e-01  dw_max:1.0001e+00 lr:1.0000e-03
2023-03-31 21:13:09,121 ADAM: Layer 1 -> dw_min:9.9957e-01  dw_max:1.0004e+00 lr:1.0000e-03
2023-03-31 21:13:09,121 ADAM: Layer 2 -> dw_min:9.9907e-01  dw_max:1.0009e+00 lr:1.0000e-03
2023-03-31 21:13:09,121 ADAM: Layer 3 -> dw_min:9.9960e-01  dw_max:1.0005e+00 lr:1.0000e-03
2023-03-31 21:13:09,136 			Learning rate: weights:   1.000e-03    
2023-03-31 21:13:09,136 			Last test performance: 99.51%
2023-03-31 21:13:09,137 ----------------
2023-03-31 21:13:12,299   32  =>  14   		Training 486 pattern with 100.00% 	Forward time: 	 3.06 sec
2023-03-31 21:13:12,300 			Loss:    5.960e-04    			Backward time: 	 0.09 sec 
2023-03-31 21:13:12,300 ADAM: Layer 0 -> dw_min:9.9984e-01  dw_max:1.0001e+00 lr:1.0000e-03
2023-03-31 21:13:12,300 ADAM: Layer 1 -> dw_min:9.9961e-01  dw_max:1.0004e+00 lr:1.0000e-03
2023-03-31 21:13:12,300 ADAM: Layer 2 -> dw_min:9.9915e-01  dw_max:1.0008e+00 lr:1.0000e-03
2023-03-31 21:13:12,300 ADAM: Layer 3 -> dw_min:9.9965e-01  dw_max:1.0004e+00 lr:1.0000e-03
2023-03-31 21:13:12,315 			Learning rate: weights:   1.000e-03    
2023-03-31 21:13:12,315 			Last test performance: 99.51%
2023-03-31 21:13:12,315 ----------------
2023-03-31 21:13:15,475   32  =>  15   		Training 486 pattern with 100.00% 	Forward time: 	 3.06 sec
2023-03-31 21:13:15,475 			Loss:    5.777e-04    			Backward time: 	 0.09 sec 
2023-03-31 21:13:15,475 ADAM: Layer 0 -> dw_min:9.9985e-01  dw_max:1.0001e+00 lr:1.0000e-03
2023-03-31 21:13:15,475 ADAM: Layer 1 -> dw_min:9.9965e-01  dw_max:1.0003e+00 lr:1.0000e-03
2023-03-31 21:13:15,475 ADAM: Layer 2 -> dw_min:9.9924e-01  dw_max:1.0007e+00 lr:1.0000e-03
2023-03-31 21:13:15,475 ADAM: Layer 3 -> dw_min:9.9968e-01  dw_max:1.0004e+00 lr:1.0000e-03
2023-03-31 21:13:15,491 			Learning rate: weights:   1.000e-03    
2023-03-31 21:13:15,491 			Last test performance: 99.51%
2023-03-31 21:13:15,491 ----------------
2023-03-31 21:13:18,652   32  =>  16   		Training 486 pattern with 99.79% 	Forward time: 	 3.06 sec
2023-03-31 21:13:18,652 			Loss:    5.445e-03    			Backward time: 	 0.09 sec 
2023-03-31 21:13:18,653 ADAM: Layer 0 -> dw_min:9.9974e-01  dw_max:1.0002e+00 lr:1.0000e-03
2023-03-31 21:13:18,653 ADAM: Layer 1 -> dw_min:9.9938e-01  dw_max:1.0008e+00 lr:1.0000e-03
2023-03-31 21:13:18,653 ADAM: Layer 2 -> dw_min:9.9859e-01  dw_max:1.0015e+00 lr:1.0000e-03
2023-03-31 21:13:18,653 ADAM: Layer 3 -> dw_min:9.9883e-01  dw_max:1.0005e+00 lr:1.0000e-03
2023-03-31 21:13:18,669 			Learning rate: weights:   1.000e-03    
2023-03-31 21:13:18,669 			Last test performance: 99.51%
2023-03-31 21:13:18,669 ----------------
2023-03-31 21:13:21,830   32  =>  17   		Training 486 pattern with 99.58% 	Forward time: 	 3.06 sec
2023-03-31 21:13:21,830 			Loss:    7.387e-03    			Backward time: 	 0.09 sec 
2023-03-31 21:13:21,830 ADAM: Layer 0 -> dw_min:9.9968e-01  dw_max:1.0003e+00 lr:1.0000e-03
2023-03-31 21:13:21,830 ADAM: Layer 1 -> dw_min:9.9855e-01  dw_max:1.0011e+00 lr:1.0000e-03
2023-03-31 21:13:21,830 ADAM: Layer 2 -> dw_min:9.9844e-01  dw_max:1.0015e+00 lr:1.0000e-03
2023-03-31 21:13:21,830 ADAM: Layer 3 -> dw_min:9.9895e-01  dw_max:1.0010e+00 lr:1.0000e-03
2023-03-31 21:13:21,850 			Learning rate: weights:   1.000e-03    
2023-03-31 21:13:21,850 			Last test performance: 99.51%
2023-03-31 21:13:21,850 ----------------
2023-03-31 21:13:25,010   32  =>  18   		Training 486 pattern with 99.58% 	Forward time: 	 3.06 sec
2023-03-31 21:13:25,011 			Loss:    1.180e-02    			Backward time: 	 0.09 sec 
2023-03-31 21:13:25,011 ADAM: Layer 0 -> dw_min:9.9963e-01  dw_max:1.0003e+00 lr:1.0000e-03
2023-03-31 21:13:25,011 ADAM: Layer 1 -> dw_min:9.9868e-01  dw_max:1.0010e+00 lr:1.0000e-03
2023-03-31 21:13:25,011 ADAM: Layer 2 -> dw_min:9.9854e-01  dw_max:1.0014e+00 lr:1.0000e-03
2023-03-31 21:13:25,011 ADAM: Layer 3 -> dw_min:9.9906e-01  dw_max:1.0009e+00 lr:1.0000e-03
2023-03-31 21:13:25,029 			Learning rate: weights:   1.000e-03    
2023-03-31 21:13:25,029 			Last test performance: 99.51%
2023-03-31 21:13:25,029 ----------------
2023-03-31 21:13:28,189   32  =>  19   		Training 486 pattern with 99.79% 	Forward time: 	 3.06 sec
2023-03-31 21:13:28,189 			Loss:    3.144e-03    			Backward time: 	 0.09 sec 
2023-03-31 21:13:28,190 ADAM: Layer 0 -> dw_min:9.9964e-01  dw_max:1.0003e+00 lr:1.0000e-03
2023-03-31 21:13:28,190 ADAM: Layer 1 -> dw_min:9.9881e-01  dw_max:1.0010e+00 lr:1.0000e-03
2023-03-31 21:13:28,190 ADAM: Layer 2 -> dw_min:9.9873e-01  dw_max:1.0013e+00 lr:1.0000e-03
2023-03-31 21:13:28,190 ADAM: Layer 3 -> dw_min:9.9915e-01  dw_max:1.0008e+00 lr:1.0000e-03
2023-03-31 21:13:28,206 			Learning rate: weights:   1.000e-03    
2023-03-31 21:13:28,206 			Last test performance: 99.51%
2023-03-31 21:13:28,206 ----------------
2023-03-31 21:13:31,365   32  =>  20   		Training 486 pattern with 99.79% 	Forward time: 	 3.06 sec
2023-03-31 21:13:31,365 			Loss:    3.744e-03    			Backward time: 	 0.09 sec 
2023-03-31 21:13:31,365 ADAM: Layer 0 -> dw_min:9.9964e-01  dw_max:1.0003e+00 lr:1.0000e-03
2023-03-31 21:13:31,366 ADAM: Layer 1 -> dw_min:9.9868e-01  dw_max:1.0009e+00 lr:1.0000e-03
2023-03-31 21:13:31,366 ADAM: Layer 2 -> dw_min:9.9886e-01  dw_max:1.0015e+00 lr:1.0000e-03
2023-03-31 21:13:31,366 ADAM: Layer 3 -> dw_min:9.9920e-01  dw_max:1.0010e+00 lr:1.0000e-03
2023-03-31 21:13:31,382 			Learning rate: weights:   1.000e-03    
2023-03-31 21:13:31,382 			Last test performance: 99.51%
2023-03-31 21:13:31,382 ----------------
2023-03-31 21:13:34,541   32  =>  21   		Training 486 pattern with 100.00% 	Forward time: 	 3.06 sec
2023-03-31 21:13:34,541 			Loss:    2.091e-03    			Backward time: 	 0.09 sec 
2023-03-31 21:13:34,542 ADAM: Layer 0 -> dw_min:9.9971e-01  dw_max:1.0003e+00 lr:1.0000e-03
2023-03-31 21:13:34,542 ADAM: Layer 1 -> dw_min:9.9881e-01  dw_max:1.0008e+00 lr:1.0000e-03
2023-03-31 21:13:34,542 ADAM: Layer 2 -> dw_min:9.9897e-01  dw_max:1.0014e+00 lr:1.0000e-03
2023-03-31 21:13:34,542 ADAM: Layer 3 -> dw_min:9.9928e-01  dw_max:1.0009e+00 lr:1.0000e-03
2023-03-31 21:13:34,557 			Learning rate: weights:   1.000e-03    
2023-03-31 21:13:34,557 			Last test performance: 99.51%
2023-03-31 21:13:34,557 ----------------
2023-03-31 21:13:37,716   32  =>  22   		Training 486 pattern with 99.79% 	Forward time: 	 3.06 sec
2023-03-31 21:13:37,716 			Loss:    5.749e-03    			Backward time: 	 0.09 sec 
2023-03-31 21:13:37,717 ADAM: Layer 0 -> dw_min:9.9974e-01  dw_max:1.0002e+00 lr:1.0000e-03
2023-03-31 21:13:37,717 ADAM: Layer 1 -> dw_min:9.9892e-01  dw_max:1.0013e+00 lr:1.0000e-03
2023-03-31 21:13:37,717 ADAM: Layer 2 -> dw_min:9.9853e-01  dw_max:1.0015e+00 lr:1.0000e-03
2023-03-31 21:13:37,717 ADAM: Layer 3 -> dw_min:9.9935e-01  dw_max:1.0008e+00 lr:1.0000e-03
2023-03-31 21:13:37,732 			Learning rate: weights:   1.000e-03    
2023-03-31 21:13:37,732 			Last test performance: 99.51%
2023-03-31 21:13:37,732 ----------------
2023-03-31 21:13:40,891   32  =>  23   		Training 486 pattern with 100.00% 	Forward time: 	 3.06 sec
2023-03-31 21:13:40,892 			Loss:    1.520e-03    			Backward time: 	 0.09 sec 
2023-03-31 21:13:40,892 ADAM: Layer 0 -> dw_min:9.9977e-01  dw_max:1.0003e+00 lr:1.0000e-03
2023-03-31 21:13:40,892 ADAM: Layer 1 -> dw_min:9.9903e-01  dw_max:1.0012e+00 lr:1.0000e-03
2023-03-31 21:13:40,892 ADAM: Layer 2 -> dw_min:9.9867e-01  dw_max:1.0014e+00 lr:1.0000e-03
2023-03-31 21:13:40,892 ADAM: Layer 3 -> dw_min:9.9941e-01  dw_max:1.0007e+00 lr:1.0000e-03
2023-03-31 21:13:40,997 			Learning rate: weights:   1.000e-03    
2023-03-31 21:13:40,997 			Last test performance: 99.51%
2023-03-31 21:13:40,998 ----------------
2023-03-31 21:13:44,158   32  =>  24   		Training 486 pattern with 100.00% 	Forward time: 	 3.06 sec
2023-03-31 21:13:44,158 			Loss:    1.479e-03    			Backward time: 	 0.09 sec 
2023-03-31 21:13:44,158 ADAM: Layer 0 -> dw_min:9.9976e-01  dw_max:1.0003e+00 lr:1.0000e-03
2023-03-31 21:13:44,158 ADAM: Layer 1 -> dw_min:9.9908e-01  dw_max:1.0010e+00 lr:1.0000e-03
2023-03-31 21:13:44,158 ADAM: Layer 2 -> dw_min:9.9881e-01  dw_max:1.0012e+00 lr:1.0000e-03
2023-03-31 21:13:44,158 ADAM: Layer 3 -> dw_min:9.9947e-01  dw_max:1.0007e+00 lr:1.0000e-03
2023-03-31 21:13:44,173 			Learning rate: weights:   1.000e-03    
2023-03-31 21:13:44,173 			Last test performance: 99.51%
2023-03-31 21:13:44,173 ----------------
2023-03-31 21:13:47,335   32  =>  25   		Training 486 pattern with 100.00% 	Forward time: 	 3.06 sec
2023-03-31 21:13:47,335 			Loss:    1.241e-03    			Backward time: 	 0.09 sec 
2023-03-31 21:13:47,335 ADAM: Layer 0 -> dw_min:9.9979e-01  dw_max:1.0003e+00 lr:1.0000e-03
2023-03-31 21:13:47,335 ADAM: Layer 1 -> dw_min:9.9917e-01  dw_max:1.0009e+00 lr:1.0000e-03
2023-03-31 21:13:47,335 ADAM: Layer 2 -> dw_min:9.9892e-01  dw_max:1.0011e+00 lr:1.0000e-03
2023-03-31 21:13:47,335 ADAM: Layer 3 -> dw_min:9.9952e-01  dw_max:1.0006e+00 lr:1.0000e-03
2023-03-31 21:13:47,351 			Learning rate: weights:   1.000e-03    
2023-03-31 21:13:47,351 			Last test performance: 99.51%
2023-03-31 21:13:47,351 ----------------
2023-03-31 21:13:50,512   32  =>  26   		Training 486 pattern with 99.79% 	Forward time: 	 3.06 sec
2023-03-31 21:13:50,512 			Loss:    7.924e-03    			Backward time: 	 0.09 sec 
2023-03-31 21:13:50,512 ADAM: Layer 0 -> dw_min:9.9968e-01  dw_max:1.0003e+00 lr:1.0000e-03
2023-03-31 21:13:50,513 ADAM: Layer 1 -> dw_min:9.9924e-01  dw_max:1.0008e+00 lr:1.0000e-03
2023-03-31 21:13:50,513 ADAM: Layer 2 -> dw_min:9.9903e-01  dw_max:1.0012e+00 lr:1.0000e-03
2023-03-31 21:13:50,513 ADAM: Layer 3 -> dw_min:9.9955e-01  dw_max:1.0005e+00 lr:1.0000e-03
2023-03-31 21:13:50,655 			Learning rate: weights:   1.000e-03    
2023-03-31 21:13:50,655 			Last test performance: 99.51%
2023-03-31 21:13:50,655 ----------------
2023-03-31 21:13:53,817   32  =>  27   		Training 486 pattern with 99.79% 	Forward time: 	 3.06 sec
2023-03-31 21:13:53,817 			Loss:    2.052e-03    			Backward time: 	 0.09 sec 
2023-03-31 21:13:53,818 ADAM: Layer 0 -> dw_min:9.9970e-01  dw_max:1.0003e+00 lr:1.0000e-03
2023-03-31 21:13:53,818 ADAM: Layer 1 -> dw_min:9.9931e-01  dw_max:1.0008e+00 lr:1.0000e-03
2023-03-31 21:13:53,818 ADAM: Layer 2 -> dw_min:9.9913e-01  dw_max:1.0010e+00 lr:1.0000e-03
2023-03-31 21:13:53,818 ADAM: Layer 3 -> dw_min:9.9960e-01  dw_max:1.0005e+00 lr:1.0000e-03
2023-03-31 21:13:53,833 			Learning rate: weights:   1.000e-03    
2023-03-31 21:13:53,833 			Last test performance: 99.51%
2023-03-31 21:13:53,833 ----------------
2023-03-31 21:13:56,993   32  =>  28   		Training 486 pattern with 100.00% 	Forward time: 	 3.06 sec
2023-03-31 21:13:56,993 			Loss:    3.093e-04    			Backward time: 	 0.09 sec 
2023-03-31 21:13:56,993 ADAM: Layer 0 -> dw_min:9.9973e-01  dw_max:1.0003e+00 lr:1.0000e-03
2023-03-31 21:13:56,994 ADAM: Layer 1 -> dw_min:9.9939e-01  dw_max:1.0007e+00 lr:1.0000e-03
2023-03-31 21:13:56,994 ADAM: Layer 2 -> dw_min:9.9922e-01  dw_max:1.0009e+00 lr:1.0000e-03
2023-03-31 21:13:56,994 ADAM: Layer 3 -> dw_min:9.9964e-01  dw_max:1.0004e+00 lr:1.0000e-03
2023-03-31 21:13:57,018 			Learning rate: weights:   1.000e-03    
2023-03-31 21:13:57,018 			Last test performance: 99.51%
2023-03-31 21:13:57,018 ----------------
2023-03-31 21:14:00,179   32  =>  29   		Training 486 pattern with 99.79% 	Forward time: 	 3.06 sec
2023-03-31 21:14:00,179 			Loss:    6.966e-03    			Backward time: 	 0.09 sec 
2023-03-31 21:14:00,179 ADAM: Layer 0 -> dw_min:9.9976e-01  dw_max:1.0002e+00 lr:1.0000e-03
2023-03-31 21:14:00,179 ADAM: Layer 1 -> dw_min:9.9945e-01  dw_max:1.0006e+00 lr:1.0000e-03
2023-03-31 21:14:00,179 ADAM: Layer 2 -> dw_min:9.9912e-01  dw_max:1.0011e+00 lr:1.0000e-03
2023-03-31 21:14:00,179 ADAM: Layer 3 -> dw_min:9.9967e-01  dw_max:1.0004e+00 lr:1.0000e-03
2023-03-31 21:14:00,195 			Learning rate: weights:   1.000e-03    
2023-03-31 21:14:00,195 			Last test performance: 99.51%
2023-03-31 21:14:00,195 ----------------
2023-03-31 21:14:03,358   32  =>  30   		Training 486 pattern with 100.00% 	Forward time: 	 3.06 sec
2023-03-31 21:14:03,358 			Loss:    1.804e-03    			Backward time: 	 0.09 sec 
2023-03-31 21:14:03,358 ADAM: Layer 0 -> dw_min:9.9979e-01  dw_max:1.0002e+00 lr:1.0000e-03
2023-03-31 21:14:03,358 ADAM: Layer 1 -> dw_min:9.9951e-01  dw_max:1.0005e+00 lr:1.0000e-03
2023-03-31 21:14:03,358 ADAM: Layer 2 -> dw_min:9.9921e-01  dw_max:1.0010e+00 lr:1.0000e-03
2023-03-31 21:14:03,358 ADAM: Layer 3 -> dw_min:9.9970e-01  dw_max:1.0004e+00 lr:1.0000e-03
2023-03-31 21:14:03,373 			Learning rate: weights:   1.000e-03    
2023-03-31 21:14:03,373 			Last test performance: 99.51%
2023-03-31 21:14:03,373 ----------------
2023-03-31 21:14:06,534   32  =>  31   		Training 486 pattern with 99.79% 	Forward time: 	 3.06 sec
2023-03-31 21:14:06,534 			Loss:    3.792e-03    			Backward time: 	 0.09 sec 
2023-03-31 21:14:06,534 ADAM: Layer 0 -> dw_min:9.9976e-01  dw_max:1.0003e+00 lr:1.0000e-03
2023-03-31 21:14:06,534 ADAM: Layer 1 -> dw_min:9.9886e-01  dw_max:1.0012e+00 lr:1.0000e-03
2023-03-31 21:14:06,534 ADAM: Layer 2 -> dw_min:9.9853e-01  dw_max:1.0015e+00 lr:1.0000e-03
2023-03-31 21:14:06,534 ADAM: Layer 3 -> dw_min:9.9875e-01  dw_max:1.0011e+00 lr:1.0000e-03
2023-03-31 21:14:06,565 			Learning rate: weights:   1.000e-03    
2023-03-31 21:14:06,565 			Last test performance: 99.51%
2023-03-31 21:14:06,565 ----------------
2023-03-31 21:14:09,725   32  =>  32   		Training 486 pattern with 100.00% 	Forward time: 	 3.06 sec
2023-03-31 21:14:09,726 			Loss:    9.678e-04    			Backward time: 	 0.09 sec 
2023-03-31 21:14:09,726 ADAM: Layer 0 -> dw_min:9.9978e-01  dw_max:1.0002e+00 lr:1.0000e-03
2023-03-31 21:14:09,726 ADAM: Layer 1 -> dw_min:9.9899e-01  dw_max:1.0011e+00 lr:1.0000e-03
2023-03-31 21:14:09,726 ADAM: Layer 2 -> dw_min:9.9869e-01  dw_max:1.0014e+00 lr:1.0000e-03
2023-03-31 21:14:09,726 ADAM: Layer 3 -> dw_min:9.9888e-01  dw_max:1.0010e+00 lr:1.0000e-03
2023-03-31 21:14:09,741 			Learning rate: weights:   1.000e-03    
2023-03-31 21:14:09,741 			Last test performance: 99.51%
2023-03-31 21:14:09,741 ----------------
2023-03-31 21:14:12,905   32  =>  33   		Training 486 pattern with 99.79% 	Forward time: 	 3.07 sec
2023-03-31 21:14:12,905 			Loss:    3.794e-03    			Backward time: 	 0.09 sec 
2023-03-31 21:14:12,905 ADAM: Layer 0 -> dw_min:9.9980e-01  dw_max:1.0003e+00 lr:1.0000e-03
2023-03-31 21:14:12,906 ADAM: Layer 1 -> dw_min:9.9910e-01  dw_max:1.0010e+00 lr:1.0000e-03
2023-03-31 21:14:12,906 ADAM: Layer 2 -> dw_min:9.9881e-01  dw_max:1.0013e+00 lr:1.0000e-03
2023-03-31 21:14:12,906 ADAM: Layer 3 -> dw_min:9.9899e-01  dw_max:1.0010e+00 lr:1.0000e-03
2023-03-31 21:14:12,921 			Learning rate: weights:   1.000e-03    
2023-03-31 21:14:12,921 			Last test performance: 99.51%
2023-03-31 21:14:12,921 ----------------
2023-03-31 21:14:16,084   32  =>  34   		Training 486 pattern with 100.00% 	Forward time: 	 3.06 sec
2023-03-31 21:14:16,084 			Loss:    6.838e-04    			Backward time: 	 0.09 sec 
2023-03-31 21:14:16,084 ADAM: Layer 0 -> dw_min:9.9982e-01  dw_max:1.0002e+00 lr:1.0000e-03
2023-03-31 21:14:16,084 ADAM: Layer 1 -> dw_min:9.9920e-01  dw_max:1.0009e+00 lr:1.0000e-03
2023-03-31 21:14:16,084 ADAM: Layer 2 -> dw_min:9.9893e-01  dw_max:1.0012e+00 lr:1.0000e-03
2023-03-31 21:14:16,084 ADAM: Layer 3 -> dw_min:9.9909e-01  dw_max:1.0009e+00 lr:1.0000e-03
2023-03-31 21:14:16,099 			Learning rate: weights:   1.000e-03    
2023-03-31 21:14:16,099 			Last test performance: 99.51%
2023-03-31 21:14:16,099 ----------------
2023-03-31 21:14:19,261   32  =>  35   		Training 486 pattern with 100.00% 	Forward time: 	 3.06 sec
2023-03-31 21:14:19,261 			Loss:    2.715e-04    			Backward time: 	 0.09 sec 
2023-03-31 21:14:19,261 ADAM: Layer 0 -> dw_min:9.9983e-01  dw_max:1.0002e+00 lr:1.0000e-03
2023-03-31 21:14:19,261 ADAM: Layer 1 -> dw_min:9.9928e-01  dw_max:1.0008e+00 lr:1.0000e-03
2023-03-31 21:14:19,261 ADAM: Layer 2 -> dw_min:9.9904e-01  dw_max:1.0011e+00 lr:1.0000e-03
2023-03-31 21:14:19,261 ADAM: Layer 3 -> dw_min:9.9918e-01  dw_max:1.0008e+00 lr:1.0000e-03
2023-03-31 21:14:19,295 			Learning rate: weights:   1.000e-03    
2023-03-31 21:14:19,295 			Last test performance: 99.51%
2023-03-31 21:14:19,295 ----------------
2023-03-31 21:14:22,455   32  =>  36   		Training 486 pattern with 99.58% 	Forward time: 	 3.06 sec
2023-03-31 21:14:22,455 			Loss:    5.032e-03    			Backward time: 	 0.09 sec 
2023-03-31 21:14:22,455 ADAM: Layer 0 -> dw_min:9.9979e-01  dw_max:1.0003e+00 lr:1.0000e-03
2023-03-31 21:14:22,455 ADAM: Layer 1 -> dw_min:9.9933e-01  dw_max:1.0007e+00 lr:1.0000e-03
2023-03-31 21:14:22,455 ADAM: Layer 2 -> dw_min:9.9881e-01  dw_max:1.0011e+00 lr:1.0000e-03
2023-03-31 21:14:22,455 ADAM: Layer 3 -> dw_min:9.9926e-01  dw_max:1.0007e+00 lr:1.0000e-03
2023-03-31 21:14:22,544 			Learning rate: weights:   1.000e-03    
2023-03-31 21:14:22,544 			Last test performance: 99.51%
2023-03-31 21:14:22,544 ----------------
2023-03-31 21:14:25,704   32  =>  37   		Training 486 pattern with 100.00% 	Forward time: 	 3.06 sec
2023-03-31 21:14:25,704 			Loss:    1.569e-03    			Backward time: 	 0.09 sec 
2023-03-31 21:14:25,704 ADAM: Layer 0 -> dw_min:9.9979e-01  dw_max:1.0004e+00 lr:1.0000e-03
2023-03-31 21:14:25,704 ADAM: Layer 1 -> dw_min:9.9939e-01  dw_max:1.0007e+00 lr:1.0000e-03
2023-03-31 21:14:25,704 ADAM: Layer 2 -> dw_min:9.9893e-01  dw_max:1.0009e+00 lr:1.0000e-03
2023-03-31 21:14:25,705 ADAM: Layer 3 -> dw_min:9.9933e-01  dw_max:1.0006e+00 lr:1.0000e-03
2023-03-31 21:14:25,720 			Learning rate: weights:   1.000e-03    
2023-03-31 21:14:25,720 			Last test performance: 99.51%
2023-03-31 21:14:25,720 ----------------
2023-03-31 21:14:28,880   32  =>  38   		Training 486 pattern with 100.00% 	Forward time: 	 3.06 sec
2023-03-31 21:14:28,880 			Loss:    1.496e-03    			Backward time: 	 0.09 sec 
2023-03-31 21:14:28,880 ADAM: Layer 0 -> dw_min:9.9980e-01  dw_max:1.0003e+00 lr:1.0000e-03
2023-03-31 21:14:28,880 ADAM: Layer 1 -> dw_min:9.9946e-01  dw_max:1.0006e+00 lr:1.0000e-03
2023-03-31 21:14:28,881 ADAM: Layer 2 -> dw_min:9.9904e-01  dw_max:1.0009e+00 lr:1.0000e-03
2023-03-31 21:14:28,881 ADAM: Layer 3 -> dw_min:9.9939e-01  dw_max:1.0006e+00 lr:1.0000e-03
2023-03-31 21:14:29,004 			Learning rate: weights:   1.000e-03    
2023-03-31 21:14:29,004 			Last test performance: 99.51%
2023-03-31 21:14:29,004 ----------------
2023-03-31 21:14:32,165   32  =>  39   		Training 486 pattern with 100.00% 	Forward time: 	 3.06 sec
2023-03-31 21:14:32,165 			Loss:    1.224e-03    			Backward time: 	 0.09 sec 
2023-03-31 21:14:32,165 ADAM: Layer 0 -> dw_min:9.9977e-01  dw_max:1.0002e+00 lr:1.0000e-03
2023-03-31 21:14:32,166 ADAM: Layer 1 -> dw_min:9.9952e-01  dw_max:1.0006e+00 lr:1.0000e-03
2023-03-31 21:14:32,166 ADAM: Layer 2 -> dw_min:9.9913e-01  dw_max:1.0008e+00 lr:1.0000e-03
2023-03-31 21:14:32,166 ADAM: Layer 3 -> dw_min:9.9945e-01  dw_max:1.0005e+00 lr:1.0000e-03
2023-03-31 21:14:32,182 			Learning rate: weights:   1.000e-03    
2023-03-31 21:14:32,182 			Last test performance: 99.51%
2023-03-31 21:14:32,182 ----------------
2023-03-31 21:14:35,341   32  =>  40   		Training 486 pattern with 100.00% 	Forward time: 	 3.06 sec
2023-03-31 21:14:35,341 			Loss:    3.324e-03    			Backward time: 	 0.09 sec 
2023-03-31 21:14:35,342 ADAM: Layer 0 -> dw_min:9.9977e-01  dw_max:1.0003e+00 lr:1.0000e-03
2023-03-31 21:14:35,342 ADAM: Layer 1 -> dw_min:9.9938e-01  dw_max:1.0007e+00 lr:1.0000e-03
2023-03-31 21:14:35,342 ADAM: Layer 2 -> dw_min:9.9916e-01  dw_max:1.0011e+00 lr:1.0000e-03
2023-03-31 21:14:35,342 ADAM: Layer 3 -> dw_min:9.9947e-01  dw_max:1.0004e+00 lr:1.0000e-03
2023-03-31 21:14:35,357 			Learning rate: weights:   1.000e-03    
2023-03-31 21:14:35,357 			Last test performance: 99.51%
2023-03-31 21:14:35,357 ----------------
2023-03-31 21:14:38,518   32  =>  41   		Training 486 pattern with 99.79% 	Forward time: 	 3.06 sec
2023-03-31 21:14:38,518 			Loss:    3.847e-03    			Backward time: 	 0.09 sec 
2023-03-31 21:14:38,518 ADAM: Layer 0 -> dw_min:9.9980e-01  dw_max:1.0003e+00 lr:1.0000e-03
2023-03-31 21:14:38,518 ADAM: Layer 1 -> dw_min:9.9945e-01  dw_max:1.0006e+00 lr:1.0000e-03
2023-03-31 21:14:38,519 ADAM: Layer 2 -> dw_min:9.9925e-01  dw_max:1.0010e+00 lr:1.0000e-03
2023-03-31 21:14:38,519 ADAM: Layer 3 -> dw_min:9.9953e-01  dw_max:1.0004e+00 lr:1.0000e-03
2023-03-31 21:14:38,534 			Learning rate: weights:   1.000e-03    
2023-03-31 21:14:38,534 			Last test performance: 99.51%
2023-03-31 21:14:38,534 ----------------
2023-03-31 21:14:41,697   32  =>  42   		Training 486 pattern with 100.00% 	Forward time: 	 3.06 sec
2023-03-31 21:14:41,697 			Loss:    2.052e-03    			Backward time: 	 0.09 sec 
2023-03-31 21:14:41,697 ADAM: Layer 0 -> dw_min:9.9982e-01  dw_max:1.0002e+00 lr:1.0000e-03
2023-03-31 21:14:41,697 ADAM: Layer 1 -> dw_min:9.9927e-01  dw_max:1.0007e+00 lr:1.0000e-03
2023-03-31 21:14:41,697 ADAM: Layer 2 -> dw_min:9.9917e-01  dw_max:1.0009e+00 lr:1.0000e-03
2023-03-31 21:14:41,697 ADAM: Layer 3 -> dw_min:9.9957e-01  dw_max:1.0004e+00 lr:1.0000e-03
2023-03-31 21:14:41,713 			Learning rate: weights:   1.000e-03    
2023-03-31 21:14:41,713 			Last test performance: 99.51%
2023-03-31 21:14:41,713 ----------------
2023-03-31 21:14:44,874   32  =>  43   		Training 486 pattern with 100.00% 	Forward time: 	 3.06 sec
2023-03-31 21:14:44,874 			Loss:    6.778e-04    			Backward time: 	 0.09 sec 
2023-03-31 21:14:44,874 ADAM: Layer 0 -> dw_min:9.9984e-01  dw_max:1.0002e+00 lr:1.0000e-03
2023-03-31 21:14:44,874 ADAM: Layer 1 -> dw_min:9.9934e-01  dw_max:1.0006e+00 lr:1.0000e-03
2023-03-31 21:14:44,874 ADAM: Layer 2 -> dw_min:9.9925e-01  dw_max:1.0008e+00 lr:1.0000e-03
2023-03-31 21:14:44,874 ADAM: Layer 3 -> dw_min:9.9961e-01  dw_max:1.0003e+00 lr:1.0000e-03
2023-03-31 21:14:44,890 			Learning rate: weights:   1.000e-03    
2023-03-31 21:14:44,890 			Last test performance: 99.51%
2023-03-31 21:14:44,890 ----------------
2023-03-31 21:14:48,050   32  =>  44   		Training 486 pattern with 100.00% 	Forward time: 	 3.06 sec
2023-03-31 21:14:48,050 			Loss:    6.852e-04    			Backward time: 	 0.09 sec 
2023-03-31 21:14:48,050 ADAM: Layer 0 -> dw_min:9.9986e-01  dw_max:1.0002e+00 lr:1.0000e-03
2023-03-31 21:14:48,050 ADAM: Layer 1 -> dw_min:9.9941e-01  dw_max:1.0006e+00 lr:1.0000e-03
2023-03-31 21:14:48,051 ADAM: Layer 2 -> dw_min:9.9932e-01  dw_max:1.0007e+00 lr:1.0000e-03
2023-03-31 21:14:48,051 ADAM: Layer 3 -> dw_min:9.9965e-01  dw_max:1.0003e+00 lr:1.0000e-03
2023-03-31 21:14:48,065 			Learning rate: weights:   1.000e-03    
2023-03-31 21:14:48,065 			Last test performance: 99.51%
2023-03-31 21:14:48,065 ----------------
2023-03-31 21:14:51,228   32  =>  45   		Training 486 pattern with 100.00% 	Forward time: 	 3.07 sec
2023-03-31 21:14:51,228 			Loss:    1.011e-03    			Backward time: 	 0.09 sec 
2023-03-31 21:14:51,229 ADAM: Layer 0 -> dw_min:9.9987e-01  dw_max:1.0002e+00 lr:1.0000e-03
2023-03-31 21:14:51,229 ADAM: Layer 1 -> dw_min:9.9947e-01  dw_max:1.0005e+00 lr:1.0000e-03
2023-03-31 21:14:51,229 ADAM: Layer 2 -> dw_min:9.9939e-01  dw_max:1.0006e+00 lr:1.0000e-03
2023-03-31 21:14:51,229 ADAM: Layer 3 -> dw_min:9.9969e-01  dw_max:1.0003e+00 lr:1.0000e-03
2023-03-31 21:14:51,260 			Learning rate: weights:   1.000e-03    
2023-03-31 21:14:51,260 			Last test performance: 99.51%
2023-03-31 21:14:51,260 ----------------
2023-03-31 21:14:54,420   32  =>  46   		Training 486 pattern with 99.17% 	Forward time: 	 3.06 sec
2023-03-31 21:14:54,420 			Loss:    2.168e-02    			Backward time: 	 0.09 sec 
2023-03-31 21:14:54,420 ADAM: Layer 0 -> dw_min:9.9969e-01  dw_max:1.0002e+00 lr:1.0000e-03
2023-03-31 21:14:54,420 ADAM: Layer 1 -> dw_min:9.9942e-01  dw_max:1.0012e+00 lr:1.0000e-03
2023-03-31 21:14:54,420 ADAM: Layer 2 -> dw_min:9.9899e-01  dw_max:1.0016e+00 lr:1.0000e-03
2023-03-31 21:14:54,420 ADAM: Layer 3 -> dw_min:9.9933e-01  dw_max:1.0004e+00 lr:1.0000e-03
2023-03-31 21:14:54,435 			Learning rate: weights:   1.000e-03    
2023-03-31 21:14:54,435 			Last test performance: 99.51%
2023-03-31 21:14:54,435 ----------------
2023-03-31 21:14:57,596   32  =>  47   		Training 486 pattern with 100.00% 	Forward time: 	 3.06 sec
2023-03-31 21:14:57,596 			Loss:    8.506e-04    			Backward time: 	 0.09 sec 
2023-03-31 21:14:57,596 ADAM: Layer 0 -> dw_min:9.9972e-01  dw_max:1.0002e+00 lr:1.0000e-03
2023-03-31 21:14:57,597 ADAM: Layer 1 -> dw_min:9.9947e-01  dw_max:1.0011e+00 lr:1.0000e-03
2023-03-31 21:14:57,597 ADAM: Layer 2 -> dw_min:9.9909e-01  dw_max:1.0014e+00 lr:1.0000e-03
2023-03-31 21:14:57,597 ADAM: Layer 3 -> dw_min:9.9940e-01  dw_max:1.0003e+00 lr:1.0000e-03
2023-03-31 21:14:57,632 			Learning rate: weights:   1.000e-03    
2023-03-31 21:14:57,632 			Last test performance: 99.51%
2023-03-31 21:14:57,632 ----------------
2023-03-31 21:15:00,793   32  =>  48   		Training 486 pattern with 99.79% 	Forward time: 	 3.06 sec
2023-03-31 21:15:00,793 			Loss:    3.345e-03    			Backward time: 	 0.09 sec 
2023-03-31 21:15:00,794 ADAM: Layer 0 -> dw_min:9.9981e-01  dw_max:1.0002e+00 lr:1.0000e-03
2023-03-31 21:15:00,794 ADAM: Layer 1 -> dw_min:9.9954e-01  dw_max:1.0009e+00 lr:1.0000e-03
2023-03-31 21:15:00,794 ADAM: Layer 2 -> dw_min:9.9917e-01  dw_max:1.0013e+00 lr:1.0000e-03
2023-03-31 21:15:00,794 ADAM: Layer 3 -> dw_min:9.9946e-01  dw_max:1.0003e+00 lr:1.0000e-03
2023-03-31 21:15:00,862 			Learning rate: weights:   1.000e-03    
2023-03-31 21:15:00,862 			Last test performance: 99.51%
2023-03-31 21:15:00,862 ----------------
2023-03-31 21:15:04,025   32  =>  49   		Training 486 pattern with 99.79% 	Forward time: 	 3.06 sec
2023-03-31 21:15:04,025 			Loss:    2.773e-03    			Backward time: 	 0.09 sec 
2023-03-31 21:15:04,025 ADAM: Layer 0 -> dw_min:9.9982e-01  dw_max:1.0001e+00 lr:1.0000e-03
2023-03-31 21:15:04,025 ADAM: Layer 1 -> dw_min:9.9931e-01  dw_max:1.0014e+00 lr:1.0000e-03
2023-03-31 21:15:04,026 ADAM: Layer 2 -> dw_min:9.9847e-01  dw_max:1.0016e+00 lr:1.0000e-03
2023-03-31 21:15:04,026 ADAM: Layer 3 -> dw_min:9.9910e-01  dw_max:1.0004e+00 lr:1.0000e-03
2023-03-31 21:15:04,051 			Learning rate: weights:   1.000e-03    
2023-03-31 21:15:04,051 			Last test performance: 99.51%
2023-03-31 21:15:04,051 ----------------
2023-03-31 21:15:07,211   32  =>  50   		Training 486 pattern with 100.00% 	Forward time: 	 3.06 sec
2023-03-31 21:15:07,211 			Loss:    1.900e-03    			Backward time: 	 0.09 sec 
2023-03-31 21:15:07,211 ADAM: Layer 0 -> dw_min:9.9981e-01  dw_max:1.0001e+00 lr:1.0000e-03
2023-03-31 21:15:07,211 ADAM: Layer 1 -> dw_min:9.9939e-01  dw_max:1.0012e+00 lr:1.0000e-03
2023-03-31 21:15:07,211 ADAM: Layer 2 -> dw_min:9.9862e-01  dw_max:1.0014e+00 lr:1.0000e-03
2023-03-31 21:15:07,211 ADAM: Layer 3 -> dw_min:9.9919e-01  dw_max:1.0003e+00 lr:1.0000e-03
2023-03-31 21:15:07,227 			Learning rate: weights:   1.000e-03    
2023-03-31 21:15:07,227 			Last test performance: 99.51%
2023-03-31 21:15:07,227 ----------------
2023-03-31 21:15:10,387   32  =>  51   		Training 486 pattern with 100.00% 	Forward time: 	 3.06 sec
2023-03-31 21:15:10,387 			Loss:    7.155e-04    			Backward time: 	 0.09 sec 
2023-03-31 21:15:10,387 ADAM: Layer 0 -> dw_min:9.9982e-01  dw_max:1.0001e+00 lr:1.0000e-03
2023-03-31 21:15:10,387 ADAM: Layer 1 -> dw_min:9.9944e-01  dw_max:1.0011e+00 lr:1.0000e-03
2023-03-31 21:15:10,388 ADAM: Layer 2 -> dw_min:9.9876e-01  dw_max:1.0013e+00 lr:1.0000e-03
2023-03-31 21:15:10,388 ADAM: Layer 3 -> dw_min:9.9927e-01  dw_max:1.0003e+00 lr:1.0000e-03
2023-03-31 21:15:10,403 			Learning rate: weights:   1.000e-03    
2023-03-31 21:15:10,403 			Last test performance: 99.51%
2023-03-31 21:15:10,403 ----------------
2023-03-31 21:15:13,565   32  =>  52   		Training 486 pattern with 99.79% 	Forward time: 	 3.06 sec
2023-03-31 21:15:13,565 			Loss:    4.380e-03    			Backward time: 	 0.09 sec 
2023-03-31 21:15:13,565 ADAM: Layer 0 -> dw_min:9.9977e-01  dw_max:1.0001e+00 lr:1.0000e-03
2023-03-31 21:15:13,565 ADAM: Layer 1 -> dw_min:9.9916e-01  dw_max:1.0010e+00 lr:1.0000e-03
2023-03-31 21:15:13,565 ADAM: Layer 2 -> dw_min:9.9888e-01  dw_max:1.0011e+00 lr:1.0000e-03
2023-03-31 21:15:13,566 ADAM: Layer 3 -> dw_min:9.9934e-01  dw_max:1.0003e+00 lr:1.0000e-03
2023-03-31 21:15:13,582 			Learning rate: weights:   1.000e-03    
2023-03-31 21:15:13,582 			Last test performance: 99.51%
2023-03-31 21:15:13,582 ----------------
2023-03-31 21:15:16,743   32  =>  53   		Training 486 pattern with 100.00% 	Forward time: 	 3.06 sec
2023-03-31 21:15:16,743 			Loss:    4.573e-04    			Backward time: 	 0.09 sec 
2023-03-31 21:15:16,743 ADAM: Layer 0 -> dw_min:9.9980e-01  dw_max:1.0001e+00 lr:1.0000e-03
2023-03-31 21:15:16,743 ADAM: Layer 1 -> dw_min:9.9925e-01  dw_max:1.0009e+00 lr:1.0000e-03
2023-03-31 21:15:16,743 ADAM: Layer 2 -> dw_min:9.9899e-01  dw_max:1.0010e+00 lr:1.0000e-03
2023-03-31 21:15:16,743 ADAM: Layer 3 -> dw_min:9.9941e-01  dw_max:1.0003e+00 lr:1.0000e-03
2023-03-31 21:15:16,785 			Learning rate: weights:   1.000e-03    
2023-03-31 21:15:16,785 			Last test performance: 99.51%
2023-03-31 21:15:16,785 ----------------
2023-03-31 21:15:19,945   32  =>  54   		Training 486 pattern with 100.00% 	Forward time: 	 3.06 sec
2023-03-31 21:15:19,945 			Loss:    2.139e-03    			Backward time: 	 0.09 sec 
2023-03-31 21:15:19,945 ADAM: Layer 0 -> dw_min:9.9979e-01  dw_max:1.0002e+00 lr:1.0000e-03
2023-03-31 21:15:19,945 ADAM: Layer 1 -> dw_min:9.9930e-01  dw_max:1.0008e+00 lr:1.0000e-03
2023-03-31 21:15:19,946 ADAM: Layer 2 -> dw_min:9.9909e-01  dw_max:1.0010e+00 lr:1.0000e-03
2023-03-31 21:15:19,946 ADAM: Layer 3 -> dw_min:9.9947e-01  dw_max:1.0002e+00 lr:1.0000e-03
2023-03-31 21:15:19,977 			Learning rate: weights:   1.000e-03    
2023-03-31 21:15:19,977 			Last test performance: 99.51%
2023-03-31 21:15:19,977 ----------------
2023-03-31 21:15:23,137   32  =>  55   		Training 486 pattern with 99.79% 	Forward time: 	 3.06 sec
2023-03-31 21:15:23,137 			Loss:    4.378e-03    			Backward time: 	 0.09 sec 
2023-03-31 21:15:23,137 ADAM: Layer 0 -> dw_min:9.9984e-01  dw_max:1.0002e+00 lr:1.0000e-03
2023-03-31 21:15:23,137 ADAM: Layer 1 -> dw_min:9.9939e-01  dw_max:1.0009e+00 lr:1.0000e-03
2023-03-31 21:15:23,137 ADAM: Layer 2 -> dw_min:9.9896e-01  dw_max:1.0010e+00 lr:1.0000e-03
2023-03-31 21:15:23,137 ADAM: Layer 3 -> dw_min:9.9952e-01  dw_max:1.0008e+00 lr:1.0000e-03
2023-03-31 21:15:23,153 			Learning rate: weights:   1.000e-03    
2023-03-31 21:15:23,153 			Last test performance: 99.51%
2023-03-31 21:15:23,153 ----------------
2023-03-31 21:15:26,314   32  =>  56   		Training 486 pattern with 100.00% 	Forward time: 	 3.06 sec
2023-03-31 21:15:26,314 			Loss:    2.909e-03    			Backward time: 	 0.09 sec 
2023-03-31 21:15:26,314 ADAM: Layer 0 -> dw_min:9.9982e-01  dw_max:1.0002e+00 lr:1.0000e-03
2023-03-31 21:15:26,314 ADAM: Layer 1 -> dw_min:9.9946e-01  dw_max:1.0008e+00 lr:1.0000e-03
2023-03-31 21:15:26,314 ADAM: Layer 2 -> dw_min:9.9907e-01  dw_max:1.0009e+00 lr:1.0000e-03
2023-03-31 21:15:26,314 ADAM: Layer 3 -> dw_min:9.9957e-01  dw_max:1.0007e+00 lr:1.0000e-03
2023-03-31 21:15:26,329 			Learning rate: weights:   1.000e-03    
2023-03-31 21:15:26,329 			Last test performance: 99.51%
2023-03-31 21:15:26,329 ----------------
2023-03-31 21:15:29,489   32  =>  57   		Training 486 pattern with 100.00% 	Forward time: 	 3.06 sec
2023-03-31 21:15:29,489 			Loss:    9.656e-04    			Backward time: 	 0.09 sec 
2023-03-31 21:15:29,489 ADAM: Layer 0 -> dw_min:9.9986e-01  dw_max:1.0002e+00 lr:1.0000e-03
2023-03-31 21:15:29,489 ADAM: Layer 1 -> dw_min:9.9951e-01  dw_max:1.0007e+00 lr:1.0000e-03
2023-03-31 21:15:29,489 ADAM: Layer 2 -> dw_min:9.9902e-01  dw_max:1.0008e+00 lr:1.0000e-03
2023-03-31 21:15:29,489 ADAM: Layer 3 -> dw_min:9.9962e-01  dw_max:1.0006e+00 lr:1.0000e-03
2023-03-31 21:15:29,508 			Learning rate: weights:   1.000e-03    
2023-03-31 21:15:29,508 			Last test performance: 99.51%
2023-03-31 21:15:29,508 ----------------
2023-03-31 21:15:32,668   32  =>  58   		Training 486 pattern with 100.00% 	Forward time: 	 3.06 sec
2023-03-31 21:15:32,668 			Loss:    1.370e-03    			Backward time: 	 0.09 sec 
2023-03-31 21:15:32,668 ADAM: Layer 0 -> dw_min:9.9987e-01  dw_max:1.0001e+00 lr:1.0000e-03
2023-03-31 21:15:32,669 ADAM: Layer 1 -> dw_min:9.9956e-01  dw_max:1.0006e+00 lr:1.0000e-03
2023-03-31 21:15:32,669 ADAM: Layer 2 -> dw_min:9.9907e-01  dw_max:1.0007e+00 lr:1.0000e-03
2023-03-31 21:15:32,669 ADAM: Layer 3 -> dw_min:9.9965e-01  dw_max:1.0006e+00 lr:1.0000e-03
2023-03-31 21:15:32,684 			Learning rate: weights:   1.000e-03    
2023-03-31 21:15:32,684 			Last test performance: 99.51%
2023-03-31 21:15:32,684 ----------------
2023-03-31 21:15:35,843   32  =>  59   		Training 486 pattern with 100.00% 	Forward time: 	 3.06 sec
2023-03-31 21:15:35,844 			Loss:    7.602e-04    			Backward time: 	 0.09 sec 
2023-03-31 21:15:35,844 ADAM: Layer 0 -> dw_min:9.9988e-01  dw_max:1.0001e+00 lr:1.0000e-03
2023-03-31 21:15:35,844 ADAM: Layer 1 -> dw_min:9.9961e-01  dw_max:1.0006e+00 lr:1.0000e-03
2023-03-31 21:15:35,844 ADAM: Layer 2 -> dw_min:9.9883e-01  dw_max:1.0006e+00 lr:1.0000e-03
2023-03-31 21:15:35,844 ADAM: Layer 3 -> dw_min:9.9965e-01  dw_max:1.0005e+00 lr:1.0000e-03
2023-03-31 21:15:35,874 			Learning rate: weights:   1.000e-03    
2023-03-31 21:15:35,874 			Last test performance: 99.51%
2023-03-31 21:15:35,874 ----------------
2023-03-31 21:15:39,035   32  =>  60   		Training 486 pattern with 100.00% 	Forward time: 	 3.06 sec
2023-03-31 21:15:39,035 			Loss:    1.173e-03    			Backward time: 	 0.09 sec 
2023-03-31 21:15:39,035 ADAM: Layer 0 -> dw_min:9.9987e-01  dw_max:1.0001e+00 lr:1.0000e-03
2023-03-31 21:15:39,035 ADAM: Layer 1 -> dw_min:9.9961e-01  dw_max:1.0005e+00 lr:1.0000e-03
2023-03-31 21:15:39,035 ADAM: Layer 2 -> dw_min:9.9895e-01  dw_max:1.0007e+00 lr:1.0000e-03
2023-03-31 21:15:39,035 ADAM: Layer 3 -> dw_min:9.9968e-01  dw_max:1.0005e+00 lr:1.0000e-03
2023-03-31 21:15:39,150 			Learning rate: weights:   1.000e-03    
2023-03-31 21:15:39,150 			Last test performance: 99.51%
2023-03-31 21:15:39,150 ----------------
2023-03-31 21:15:42,311   32  =>  61   		Training 486 pattern with 99.79% 	Forward time: 	 3.06 sec
2023-03-31 21:15:42,311 			Loss:    1.642e-02    			Backward time: 	 0.09 sec 
2023-03-31 21:15:42,311 ADAM: Layer 0 -> dw_min:9.9987e-01  dw_max:1.0001e+00 lr:1.0000e-03
2023-03-31 21:15:42,311 ADAM: Layer 1 -> dw_min:9.9960e-01  dw_max:1.0005e+00 lr:1.0000e-03
2023-03-31 21:15:42,311 ADAM: Layer 2 -> dw_min:9.9905e-01  dw_max:1.0008e+00 lr:1.0000e-03
2023-03-31 21:15:42,312 ADAM: Layer 3 -> dw_min:9.9971e-01  dw_max:1.0004e+00 lr:1.0000e-03
2023-03-31 21:15:42,327 			Learning rate: weights:   1.000e-03    
2023-03-31 21:15:42,327 			Last test performance: 99.51%
2023-03-31 21:15:42,327 ----------------
2023-03-31 21:15:45,489   32  =>  62   		Training 486 pattern with 100.00% 	Forward time: 	 3.06 sec
2023-03-31 21:15:45,489 			Loss:    5.823e-04    			Backward time: 	 0.09 sec 
2023-03-31 21:15:45,489 ADAM: Layer 0 -> dw_min:9.9988e-01  dw_max:1.0001e+00 lr:1.0000e-03
2023-03-31 21:15:45,489 ADAM: Layer 1 -> dw_min:9.9964e-01  dw_max:1.0004e+00 lr:1.0000e-03
2023-03-31 21:15:45,489 ADAM: Layer 2 -> dw_min:9.9915e-01  dw_max:1.0007e+00 lr:1.0000e-03
2023-03-31 21:15:45,489 ADAM: Layer 3 -> dw_min:9.9974e-01  dw_max:1.0004e+00 lr:1.0000e-03
2023-03-31 21:15:45,504 			Learning rate: weights:   1.000e-03    
2023-03-31 21:15:45,504 			Last test performance: 99.51%
2023-03-31 21:15:45,505 ----------------
2023-03-31 21:15:48,665   32  =>  63   		Training 486 pattern with 99.58% 	Forward time: 	 3.06 sec
2023-03-31 21:15:48,665 			Loss:    1.234e-02    			Backward time: 	 0.09 sec 
2023-03-31 21:15:48,665 ADAM: Layer 0 -> dw_min:9.9972e-01  dw_max:1.0003e+00 lr:1.0000e-03
2023-03-31 21:15:48,665 ADAM: Layer 1 -> dw_min:9.9947e-01  dw_max:1.0004e+00 lr:1.0000e-03
2023-03-31 21:15:48,665 ADAM: Layer 2 -> dw_min:9.9924e-01  dw_max:1.0009e+00 lr:1.0000e-03
2023-03-31 21:15:48,665 ADAM: Layer 3 -> dw_min:9.9970e-01  dw_max:1.0003e+00 lr:1.0000e-03
2023-03-31 21:15:48,679 			Learning rate: weights:   1.000e-03    
2023-03-31 21:15:48,680 			Last test performance: 99.51%
2023-03-31 21:15:48,680 ----------------
2023-03-31 21:15:51,840   32  =>  64   		Training 486 pattern with 100.00% 	Forward time: 	 3.06 sec
2023-03-31 21:15:51,840 			Loss:    1.270e-03    			Backward time: 	 0.09 sec 
2023-03-31 21:15:51,840 ADAM: Layer 0 -> dw_min:9.9976e-01  dw_max:1.0003e+00 lr:1.0000e-03
2023-03-31 21:15:51,840 ADAM: Layer 1 -> dw_min:9.9952e-01  dw_max:1.0004e+00 lr:1.0000e-03
2023-03-31 21:15:51,840 ADAM: Layer 2 -> dw_min:9.9868e-01  dw_max:1.0012e+00 lr:1.0000e-03
2023-03-31 21:15:51,840 ADAM: Layer 3 -> dw_min:9.9967e-01  dw_max:1.0003e+00 lr:1.0000e-03
2023-03-31 21:15:51,855 			Learning rate: weights:   1.000e-03    
2023-03-31 21:15:51,855 			Last test performance: 99.51%
2023-03-31 21:15:51,855 ----------------
2023-03-31 21:15:55,015   32  =>  65   		Training 486 pattern with 100.00% 	Forward time: 	 3.06 sec
2023-03-31 21:15:55,015 			Loss:    3.647e-04    			Backward time: 	 0.09 sec 
2023-03-31 21:15:55,016 ADAM: Layer 0 -> dw_min:9.9978e-01  dw_max:1.0002e+00 lr:1.0000e-03
2023-03-31 21:15:55,016 ADAM: Layer 1 -> dw_min:9.9957e-01  dw_max:1.0004e+00 lr:1.0000e-03
2023-03-31 21:15:55,016 ADAM: Layer 2 -> dw_min:9.9882e-01  dw_max:1.0011e+00 lr:1.0000e-03
2023-03-31 21:15:55,016 ADAM: Layer 3 -> dw_min:9.9970e-01  dw_max:1.0003e+00 lr:1.0000e-03
2023-03-31 21:15:55,031 			Learning rate: weights:   1.000e-03    
2023-03-31 21:15:55,031 			Last test performance: 99.51%
2023-03-31 21:15:55,031 ----------------
2023-03-31 21:15:58,191   32  =>  66   		Training 486 pattern with 100.00% 	Forward time: 	 3.06 sec
2023-03-31 21:15:58,191 			Loss:    1.304e-03    			Backward time: 	 0.09 sec 
2023-03-31 21:15:58,191 ADAM: Layer 0 -> dw_min:9.9979e-01  dw_max:1.0002e+00 lr:1.0000e-03
2023-03-31 21:15:58,191 ADAM: Layer 1 -> dw_min:9.9960e-01  dw_max:1.0004e+00 lr:1.0000e-03
2023-03-31 21:15:58,191 ADAM: Layer 2 -> dw_min:9.9893e-01  dw_max:1.0009e+00 lr:1.0000e-03
2023-03-31 21:15:58,191 ADAM: Layer 3 -> dw_min:9.9965e-01  dw_max:1.0003e+00 lr:1.0000e-03
2023-03-31 21:15:58,206 			Learning rate: weights:   1.000e-03    
2023-03-31 21:15:58,206 			Last test performance: 99.51%
2023-03-31 21:15:58,206 ----------------
2023-03-31 21:16:01,367   32  =>  67   		Training 486 pattern with 99.79% 	Forward time: 	 3.06 sec
2023-03-31 21:16:01,367 			Loss:    4.278e-03    			Backward time: 	 0.09 sec 
2023-03-31 21:16:01,367 ADAM: Layer 0 -> dw_min:9.9975e-01  dw_max:1.0002e+00 lr:1.0000e-03
2023-03-31 21:16:01,367 ADAM: Layer 1 -> dw_min:9.9923e-01  dw_max:1.0006e+00 lr:1.0000e-03
2023-03-31 21:16:01,368 ADAM: Layer 2 -> dw_min:9.9886e-01  dw_max:1.0013e+00 lr:1.0000e-03
2023-03-31 21:16:01,368 ADAM: Layer 3 -> dw_min:9.9967e-01  dw_max:1.0006e+00 lr:1.0000e-03
2023-03-31 21:16:01,399 			Learning rate: weights:   1.000e-03    
2023-03-31 21:16:01,399 			Last test performance: 99.51%
2023-03-31 21:16:01,399 ----------------
2023-03-31 21:16:04,560   32  =>  68   		Training 486 pattern with 100.00% 	Forward time: 	 3.06 sec
2023-03-31 21:16:04,560 			Loss:    7.633e-04    			Backward time: 	 0.09 sec 
2023-03-31 21:16:04,560 ADAM: Layer 0 -> dw_min:9.9978e-01  dw_max:1.0002e+00 lr:1.0000e-03
2023-03-31 21:16:04,560 ADAM: Layer 1 -> dw_min:9.9929e-01  dw_max:1.0005e+00 lr:1.0000e-03
2023-03-31 21:16:04,560 ADAM: Layer 2 -> dw_min:9.9897e-01  dw_max:1.0012e+00 lr:1.0000e-03
2023-03-31 21:16:04,560 ADAM: Layer 3 -> dw_min:9.9971e-01  dw_max:1.0006e+00 lr:1.0000e-03
2023-03-31 21:16:04,576 			Learning rate: weights:   1.000e-03    
2023-03-31 21:16:04,576 			Last test performance: 99.51%
2023-03-31 21:16:04,576 ----------------
2023-03-31 21:16:07,735   32  =>  69   		Training 486 pattern with 99.58% 	Forward time: 	 3.06 sec
2023-03-31 21:16:07,735 			Loss:    5.505e-03    			Backward time: 	 0.09 sec 
2023-03-31 21:16:07,735 ADAM: Layer 0 -> dw_min:9.9978e-01  dw_max:1.0002e+00 lr:1.0000e-03
2023-03-31 21:16:07,735 ADAM: Layer 1 -> dw_min:9.9923e-01  dw_max:1.0008e+00 lr:1.0000e-03
2023-03-31 21:16:07,735 ADAM: Layer 2 -> dw_min:9.9881e-01  dw_max:1.0014e+00 lr:1.0000e-03
2023-03-31 21:16:07,735 ADAM: Layer 3 -> dw_min:9.9932e-01  dw_max:1.0006e+00 lr:1.0000e-03
2023-03-31 21:16:07,763 			Learning rate: weights:   1.000e-03    
2023-03-31 21:16:07,763 			Last test performance: 99.51%
2023-03-31 21:16:07,763 ----------------
2023-03-31 21:16:10,923   32  =>  70   		Training 486 pattern with 99.58% 	Forward time: 	 3.06 sec
2023-03-31 21:16:10,923 			Loss:    8.199e-03    			Backward time: 	 0.09 sec 
2023-03-31 21:16:10,923 ADAM: Layer 0 -> dw_min:9.9973e-01  dw_max:1.0003e+00 lr:1.0000e-03
2023-03-31 21:16:10,923 ADAM: Layer 1 -> dw_min:9.9872e-01  dw_max:1.0007e+00 lr:1.0000e-03
2023-03-31 21:16:10,924 ADAM: Layer 2 -> dw_min:9.9873e-01  dw_max:1.0018e+00 lr:1.0000e-03
2023-03-31 21:16:10,924 ADAM: Layer 3 -> dw_min:9.9938e-01  dw_max:1.0005e+00 lr:1.0000e-03
2023-03-31 21:16:11,037 			Learning rate: weights:   1.000e-03    
2023-03-31 21:16:11,037 			Last test performance: 99.51%
2023-03-31 21:16:11,037 ----------------
2023-03-31 21:16:14,200   32  =>  71   		Training 486 pattern with 100.00% 	Forward time: 	 3.06 sec
2023-03-31 21:16:14,200 			Loss:    4.502e-04    			Backward time: 	 0.09 sec 
2023-03-31 21:16:14,200 ADAM: Layer 0 -> dw_min:9.9976e-01  dw_max:1.0003e+00 lr:1.0000e-03
2023-03-31 21:16:14,201 ADAM: Layer 1 -> dw_min:9.9885e-01  dw_max:1.0006e+00 lr:1.0000e-03
2023-03-31 21:16:14,201 ADAM: Layer 2 -> dw_min:9.9886e-01  dw_max:1.0017e+00 lr:1.0000e-03
2023-03-31 21:16:14,201 ADAM: Layer 3 -> dw_min:9.9944e-01  dw_max:1.0005e+00 lr:1.0000e-03
2023-03-31 21:16:14,216 			Learning rate: weights:   1.000e-03    
2023-03-31 21:16:14,216 			Last test performance: 99.51%
2023-03-31 21:16:14,216 ----------------
2023-03-31 21:16:17,377   32  =>  72   		Training 486 pattern with 100.00% 	Forward time: 	 3.06 sec
2023-03-31 21:16:17,377 			Loss:    3.466e-03    			Backward time: 	 0.09 sec 
2023-03-31 21:16:17,377 ADAM: Layer 0 -> dw_min:9.9978e-01  dw_max:1.0003e+00 lr:1.0000e-03
2023-03-31 21:16:17,378 ADAM: Layer 1 -> dw_min:9.9896e-01  dw_max:1.0005e+00 lr:1.0000e-03
2023-03-31 21:16:17,378 ADAM: Layer 2 -> dw_min:9.9897e-01  dw_max:1.0015e+00 lr:1.0000e-03
2023-03-31 21:16:17,378 ADAM: Layer 3 -> dw_min:9.9950e-01  dw_max:1.0004e+00 lr:1.0000e-03
2023-03-31 21:16:17,392 			Learning rate: weights:   1.000e-03    
2023-03-31 21:16:17,392 			Last test performance: 99.51%
2023-03-31 21:16:17,392 ----------------
2023-03-31 21:16:20,552   32  =>  73   		Training 486 pattern with 100.00% 	Forward time: 	 3.06 sec
2023-03-31 21:16:20,552 			Loss:    1.346e-03    			Backward time: 	 0.09 sec 
2023-03-31 21:16:20,553 ADAM: Layer 0 -> dw_min:9.9981e-01  dw_max:1.0002e+00 lr:1.0000e-03
2023-03-31 21:16:20,553 ADAM: Layer 1 -> dw_min:9.9907e-01  dw_max:1.0005e+00 lr:1.0000e-03
2023-03-31 21:16:20,553 ADAM: Layer 2 -> dw_min:9.9908e-01  dw_max:1.0013e+00 lr:1.0000e-03
2023-03-31 21:16:20,553 ADAM: Layer 3 -> dw_min:9.9955e-01  dw_max:1.0004e+00 lr:1.0000e-03
2023-03-31 21:16:20,567 			Learning rate: weights:   1.000e-03    
2023-03-31 21:16:20,567 			Last test performance: 99.51%
2023-03-31 21:16:20,567 ----------------
2023-03-31 21:16:23,727   32  =>  74   		Training 486 pattern with 100.00% 	Forward time: 	 3.06 sec
2023-03-31 21:16:23,727 			Loss:    6.542e-04    			Backward time: 	 0.09 sec 
2023-03-31 21:16:23,727 ADAM: Layer 0 -> dw_min:9.9983e-01  dw_max:1.0002e+00 lr:1.0000e-03
2023-03-31 21:16:23,727 ADAM: Layer 1 -> dw_min:9.9916e-01  dw_max:1.0004e+00 lr:1.0000e-03
2023-03-31 21:16:23,727 ADAM: Layer 2 -> dw_min:9.9917e-01  dw_max:1.0012e+00 lr:1.0000e-03
2023-03-31 21:16:23,727 ADAM: Layer 3 -> dw_min:9.9959e-01  dw_max:1.0003e+00 lr:1.0000e-03
2023-03-31 21:16:23,741 			Learning rate: weights:   1.000e-03    
2023-03-31 21:16:23,741 			Last test performance: 99.51%
2023-03-31 21:16:23,741 ----------------
2023-03-31 21:16:26,901   32  =>  75   		Training 486 pattern with 100.00% 	Forward time: 	 3.06 sec
2023-03-31 21:16:26,901 			Loss:    1.660e-03    			Backward time: 	 0.09 sec 
2023-03-31 21:16:26,901 ADAM: Layer 0 -> dw_min:9.9981e-01  dw_max:1.0002e+00 lr:1.0000e-03
2023-03-31 21:16:26,902 ADAM: Layer 1 -> dw_min:9.9924e-01  dw_max:1.0004e+00 lr:1.0000e-03
2023-03-31 21:16:26,902 ADAM: Layer 2 -> dw_min:9.9858e-01  dw_max:1.0013e+00 lr:1.0000e-03
2023-03-31 21:16:26,902 ADAM: Layer 3 -> dw_min:9.9965e-01  dw_max:1.0003e+00 lr:1.0000e-03
2023-03-31 21:16:27,059 			Learning rate: weights:   1.000e-03    
2023-03-31 21:16:27,059 			Last test performance: 99.51%
2023-03-31 21:16:27,059 ----------------
2023-03-31 21:16:30,220   32  =>  76   		Training 486 pattern with 99.79% 	Forward time: 	 3.06 sec
2023-03-31 21:16:30,220 			Loss:    8.864e-03    			Backward time: 	 0.09 sec 
2023-03-31 21:16:30,220 ADAM: Layer 0 -> dw_min:9.9978e-01  dw_max:1.0002e+00 lr:1.0000e-03
2023-03-31 21:16:30,220 ADAM: Layer 1 -> dw_min:9.9933e-01  dw_max:1.0003e+00 lr:1.0000e-03
2023-03-31 21:16:30,220 ADAM: Layer 2 -> dw_min:9.9872e-01  dw_max:1.0012e+00 lr:1.0000e-03
2023-03-31 21:16:30,220 ADAM: Layer 3 -> dw_min:9.9969e-01  dw_max:1.0003e+00 lr:1.0000e-03
2023-03-31 21:16:30,236 			Learning rate: weights:   1.000e-03    
2023-03-31 21:16:30,236 			Last test performance: 99.51%
2023-03-31 21:16:30,236 ----------------
2023-03-31 21:16:33,395   32  =>  77   		Training 486 pattern with 100.00% 	Forward time: 	 3.06 sec
2023-03-31 21:16:33,395 			Loss:    1.606e-03    			Backward time: 	 0.09 sec 
2023-03-31 21:16:33,395 ADAM: Layer 0 -> dw_min:9.9978e-01  dw_max:1.0002e+00 lr:1.0000e-03
2023-03-31 21:16:33,395 ADAM: Layer 1 -> dw_min:9.9939e-01  dw_max:1.0003e+00 lr:1.0000e-03
2023-03-31 21:16:33,396 ADAM: Layer 2 -> dw_min:9.9885e-01  dw_max:1.0012e+00 lr:1.0000e-03
2023-03-31 21:16:33,396 ADAM: Layer 3 -> dw_min:9.9973e-01  dw_max:1.0003e+00 lr:1.0000e-03
2023-03-31 21:16:33,417 			Learning rate: weights:   1.000e-03    
2023-03-31 21:16:33,417 			Last test performance: 99.51%
2023-03-31 21:16:33,417 ----------------
2023-03-31 21:16:36,576   32  =>  78   		Training 486 pattern with 100.00% 	Forward time: 	 3.06 sec
2023-03-31 21:16:36,576 			Loss:    1.098e-03    			Backward time: 	 0.09 sec 
2023-03-31 21:16:36,576 ADAM: Layer 0 -> dw_min:9.9981e-01  dw_max:1.0002e+00 lr:1.0000e-03
2023-03-31 21:16:36,576 ADAM: Layer 1 -> dw_min:9.9945e-01  dw_max:1.0005e+00 lr:1.0000e-03
2023-03-31 21:16:36,576 ADAM: Layer 2 -> dw_min:9.9896e-01  dw_max:1.0012e+00 lr:1.0000e-03
2023-03-31 21:16:36,577 ADAM: Layer 3 -> dw_min:9.9976e-01  dw_max:1.0002e+00 lr:1.0000e-03
2023-03-31 21:16:36,591 			Learning rate: weights:   1.000e-03    
2023-03-31 21:16:36,591 			Last test performance: 99.51%
2023-03-31 21:16:36,591 ----------------
2023-03-31 21:16:39,750   32  =>  79   		Training 486 pattern with 100.00% 	Forward time: 	 3.06 sec
2023-03-31 21:16:39,750 			Loss:    1.312e-03    			Backward time: 	 0.09 sec 
2023-03-31 21:16:39,750 ADAM: Layer 0 -> dw_min:9.9982e-01  dw_max:1.0002e+00 lr:1.0000e-03
2023-03-31 21:16:39,750 ADAM: Layer 1 -> dw_min:9.9951e-01  dw_max:1.0006e+00 lr:1.0000e-03
2023-03-31 21:16:39,750 ADAM: Layer 2 -> dw_min:9.9903e-01  dw_max:1.0012e+00 lr:1.0000e-03
2023-03-31 21:16:39,750 ADAM: Layer 3 -> dw_min:9.9963e-01  dw_max:1.0007e+00 lr:1.0000e-03
2023-03-31 21:16:39,765 			Learning rate: weights:   1.000e-03    
2023-03-31 21:16:39,765 			Last test performance: 99.51%
2023-03-31 21:16:39,765 ----------------
2023-03-31 21:16:42,924   32  =>  80   		Training 486 pattern with 100.00% 	Forward time: 	 3.06 sec
2023-03-31 21:16:42,924 			Loss:    4.139e-04    			Backward time: 	 0.09 sec 
2023-03-31 21:16:42,924 ADAM: Layer 0 -> dw_min:9.9983e-01  dw_max:1.0002e+00 lr:1.0000e-03
2023-03-31 21:16:42,924 ADAM: Layer 1 -> dw_min:9.9956e-01  dw_max:1.0005e+00 lr:1.0000e-03
2023-03-31 21:16:42,924 ADAM: Layer 2 -> dw_min:9.9913e-01  dw_max:1.0011e+00 lr:1.0000e-03
2023-03-31 21:16:42,924 ADAM: Layer 3 -> dw_min:9.9966e-01  dw_max:1.0006e+00 lr:1.0000e-03
2023-03-31 21:16:42,942 			Learning rate: weights:   1.000e-03    
2023-03-31 21:16:42,942 			Last test performance: 99.51%
2023-03-31 21:16:42,942 ----------------
2023-03-31 21:16:46,102   32  =>  81   		Training 486 pattern with 100.00% 	Forward time: 	 3.06 sec
2023-03-31 21:16:46,102 			Loss:    1.895e-03    			Backward time: 	 0.09 sec 
2023-03-31 21:16:46,102 ADAM: Layer 0 -> dw_min:9.9980e-01  dw_max:1.0002e+00 lr:1.0000e-03
2023-03-31 21:16:46,102 ADAM: Layer 1 -> dw_min:9.9955e-01  dw_max:1.0005e+00 lr:1.0000e-03
2023-03-31 21:16:46,102 ADAM: Layer 2 -> dw_min:9.9899e-01  dw_max:1.0010e+00 lr:1.0000e-03
2023-03-31 21:16:46,102 ADAM: Layer 3 -> dw_min:9.9970e-01  dw_max:1.0006e+00 lr:1.0000e-03
2023-03-31 21:16:46,117 			Learning rate: weights:   1.000e-03    
2023-03-31 21:16:46,117 			Last test performance: 99.51%
2023-03-31 21:16:46,117 ----------------
2023-03-31 21:16:49,276   32  =>  82   		Training 486 pattern with 100.00% 	Forward time: 	 3.06 sec
2023-03-31 21:16:49,277 			Loss:    3.085e-03    			Backward time: 	 0.09 sec 
2023-03-31 21:16:49,277 ADAM: Layer 0 -> dw_min:9.9982e-01  dw_max:1.0002e+00 lr:1.0000e-03
2023-03-31 21:16:49,277 ADAM: Layer 1 -> dw_min:9.9951e-01  dw_max:1.0005e+00 lr:1.0000e-03
2023-03-31 21:16:49,277 ADAM: Layer 2 -> dw_min:9.9909e-01  dw_max:1.0012e+00 lr:1.0000e-03
2023-03-31 21:16:49,277 ADAM: Layer 3 -> dw_min:9.9973e-01  dw_max:1.0005e+00 lr:1.0000e-03
2023-03-31 21:16:49,343 			Learning rate: weights:   1.000e-03    
2023-03-31 21:16:49,343 			Last test performance: 99.51%
2023-03-31 21:16:49,343 ----------------
2023-03-31 21:16:52,504   32  =>  83   		Training 486 pattern with 99.79% 	Forward time: 	 3.06 sec
2023-03-31 21:16:52,504 			Loss:    1.052e-02    			Backward time: 	 0.09 sec 
2023-03-31 21:16:52,504 ADAM: Layer 0 -> dw_min:9.9980e-01  dw_max:1.0002e+00 lr:1.0000e-03
2023-03-31 21:16:52,504 ADAM: Layer 1 -> dw_min:9.9954e-01  dw_max:1.0006e+00 lr:1.0000e-03
2023-03-31 21:16:52,504 ADAM: Layer 2 -> dw_min:9.9917e-01  dw_max:1.0013e+00 lr:1.0000e-03
2023-03-31 21:16:52,504 ADAM: Layer 3 -> dw_min:9.9974e-01  dw_max:1.0005e+00 lr:1.0000e-03
2023-03-31 21:16:52,537 			Learning rate: weights:   1.000e-03    
2023-03-31 21:16:52,537 			Last test performance: 99.51%
2023-03-31 21:16:52,537 ----------------
2023-03-31 21:16:55,697   32  =>  84   		Training 486 pattern with 100.00% 	Forward time: 	 3.06 sec
2023-03-31 21:16:55,697 			Loss:    6.946e-04    			Backward time: 	 0.09 sec 
2023-03-31 21:16:55,697 ADAM: Layer 0 -> dw_min:9.9983e-01  dw_max:1.0002e+00 lr:1.0000e-03
2023-03-31 21:16:55,697 ADAM: Layer 1 -> dw_min:9.9960e-01  dw_max:1.0006e+00 lr:1.0000e-03
2023-03-31 21:16:55,697 ADAM: Layer 2 -> dw_min:9.9925e-01  dw_max:1.0012e+00 lr:1.0000e-03
2023-03-31 21:16:55,697 ADAM: Layer 3 -> dw_min:9.9976e-01  dw_max:1.0004e+00 lr:1.0000e-03
2023-03-31 21:16:55,712 			Learning rate: weights:   1.000e-03    
2023-03-31 21:16:55,713 			Last test performance: 99.51%
2023-03-31 21:16:55,713 ----------------
2023-03-31 21:16:58,873   32  =>  85   		Training 486 pattern with 100.00% 	Forward time: 	 3.06 sec
2023-03-31 21:16:58,873 			Loss:    1.848e-03    			Backward time: 	 0.09 sec 
2023-03-31 21:16:58,873 ADAM: Layer 0 -> dw_min:9.9982e-01  dw_max:1.0002e+00 lr:1.0000e-03
2023-03-31 21:16:58,874 ADAM: Layer 1 -> dw_min:9.9955e-01  dw_max:1.0006e+00 lr:1.0000e-03
2023-03-31 21:16:58,874 ADAM: Layer 2 -> dw_min:9.9878e-01  dw_max:1.0011e+00 lr:1.0000e-03
2023-03-31 21:16:58,874 ADAM: Layer 3 -> dw_min:9.9961e-01  dw_max:1.0004e+00 lr:1.0000e-03
2023-03-31 21:16:58,898 			Learning rate: weights:   1.000e-03    
2023-03-31 21:16:58,898 			Last test performance: 99.51%
2023-03-31 21:16:58,898 ----------------
2023-03-31 21:17:02,060   32  =>  86   		Training 486 pattern with 100.00% 	Forward time: 	 3.06 sec
2023-03-31 21:17:02,060 			Loss:    7.591e-04    			Backward time: 	 0.09 sec 
2023-03-31 21:17:02,060 ADAM: Layer 0 -> dw_min:9.9983e-01  dw_max:1.0001e+00 lr:1.0000e-03
2023-03-31 21:17:02,060 ADAM: Layer 1 -> dw_min:9.9959e-01  dw_max:1.0005e+00 lr:1.0000e-03
2023-03-31 21:17:02,060 ADAM: Layer 2 -> dw_min:9.9890e-01  dw_max:1.0009e+00 lr:1.0000e-03
2023-03-31 21:17:02,061 ADAM: Layer 3 -> dw_min:9.9965e-01  dw_max:1.0003e+00 lr:1.0000e-03
2023-03-31 21:17:02,090 			Learning rate: weights:   1.000e-03    
2023-03-31 21:17:02,090 			Last test performance: 99.51%
2023-03-31 21:17:02,090 ----------------
2023-03-31 21:17:05,251   32  =>  87   		Training 486 pattern with 100.00% 	Forward time: 	 3.06 sec
2023-03-31 21:17:05,251 			Loss:    1.343e-03    			Backward time: 	 0.09 sec 
2023-03-31 21:17:05,251 ADAM: Layer 0 -> dw_min:9.9986e-01  dw_max:1.0001e+00 lr:1.0000e-03
2023-03-31 21:17:05,251 ADAM: Layer 1 -> dw_min:9.9962e-01  dw_max:1.0005e+00 lr:1.0000e-03
2023-03-31 21:17:05,251 ADAM: Layer 2 -> dw_min:9.9910e-01  dw_max:1.0009e+00 lr:1.0000e-03
2023-03-31 21:17:05,251 ADAM: Layer 3 -> dw_min:9.9968e-01  dw_max:1.0003e+00 lr:1.0000e-03
2023-03-31 21:17:05,265 			Learning rate: weights:   1.000e-03    
2023-03-31 21:17:05,265 			Last test performance: 99.51%
2023-03-31 21:17:05,266 ----------------
2023-03-31 21:17:08,427   32  =>  88   		Training 486 pattern with 99.58% 	Forward time: 	 3.06 sec
2023-03-31 21:17:08,427 			Loss:    1.542e-02    			Backward time: 	 0.09 sec 
2023-03-31 21:17:08,427 ADAM: Layer 0 -> dw_min:9.9981e-01  dw_max:1.0002e+00 lr:1.0000e-03
2023-03-31 21:17:08,427 ADAM: Layer 1 -> dw_min:9.9957e-01  dw_max:1.0009e+00 lr:1.0000e-03
2023-03-31 21:17:08,428 ADAM: Layer 2 -> dw_min:9.9918e-01  dw_max:1.0011e+00 lr:1.0000e-03
2023-03-31 21:17:08,428 ADAM: Layer 3 -> dw_min:9.9953e-01  dw_max:1.0005e+00 lr:1.0000e-03
2023-03-31 21:17:08,447 			Learning rate: weights:   1.000e-03    
2023-03-31 21:17:08,447 			Last test performance: 99.51%
2023-03-31 21:17:08,447 ----------------
2023-03-31 21:17:11,609   32  =>  89   		Training 486 pattern with 99.79% 	Forward time: 	 3.06 sec
2023-03-31 21:17:11,609 			Loss:    5.118e-03    			Backward time: 	 0.09 sec 
2023-03-31 21:17:11,609 ADAM: Layer 0 -> dw_min:9.9983e-01  dw_max:1.0002e+00 lr:1.0000e-03
2023-03-31 21:17:11,609 ADAM: Layer 1 -> dw_min:9.9959e-01  dw_max:1.0008e+00 lr:1.0000e-03
2023-03-31 21:17:11,609 ADAM: Layer 2 -> dw_min:9.9926e-01  dw_max:1.0012e+00 lr:1.0000e-03
2023-03-31 21:17:11,609 ADAM: Layer 3 -> dw_min:9.9953e-01  dw_max:1.0004e+00 lr:1.0000e-03
2023-03-31 21:17:11,623 			Learning rate: weights:   1.000e-03    
2023-03-31 21:17:11,623 			Last test performance: 99.51%
2023-03-31 21:17:11,623 ----------------
2023-03-31 21:17:14,787   32  =>  90   		Training 486 pattern with 100.00% 	Forward time: 	 3.07 sec
2023-03-31 21:17:14,787 			Loss:    9.588e-04    			Backward time: 	 0.09 sec 
2023-03-31 21:17:14,787 ADAM: Layer 0 -> dw_min:9.9984e-01  dw_max:1.0002e+00 lr:1.0000e-03
2023-03-31 21:17:14,788 ADAM: Layer 1 -> dw_min:9.9956e-01  dw_max:1.0007e+00 lr:1.0000e-03
2023-03-31 21:17:14,788 ADAM: Layer 2 -> dw_min:9.9927e-01  dw_max:1.0011e+00 lr:1.0000e-03
2023-03-31 21:17:14,788 ADAM: Layer 3 -> dw_min:9.9957e-01  dw_max:1.0004e+00 lr:1.0000e-03
2023-03-31 21:17:14,919 			Learning rate: weights:   1.000e-03    
2023-03-31 21:17:14,919 			Last test performance: 99.51%
2023-03-31 21:17:14,919 ----------------
2023-03-31 21:17:18,083   32  =>  91   		Training 486 pattern with 100.00% 	Forward time: 	 3.07 sec
2023-03-31 21:17:18,083 			Loss:    1.218e-03    			Backward time: 	 0.09 sec 
2023-03-31 21:17:18,084 ADAM: Layer 0 -> dw_min:9.9985e-01  dw_max:1.0002e+00 lr:1.0000e-03
2023-03-31 21:17:18,084 ADAM: Layer 1 -> dw_min:9.9960e-01  dw_max:1.0006e+00 lr:1.0000e-03
2023-03-31 21:17:18,084 ADAM: Layer 2 -> dw_min:9.9864e-01  dw_max:1.0010e+00 lr:1.0000e-03
2023-03-31 21:17:18,084 ADAM: Layer 3 -> dw_min:9.9961e-01  dw_max:1.0004e+00 lr:1.0000e-03
2023-03-31 21:17:18,099 			Learning rate: weights:   1.000e-03    
2023-03-31 21:17:18,099 			Last test performance: 99.51%
2023-03-31 21:17:18,099 ----------------
2023-03-31 21:17:21,260   32  =>  92   		Training 486 pattern with 99.58% 	Forward time: 	 3.06 sec
2023-03-31 21:17:21,260 			Loss:    5.500e-03    			Backward time: 	 0.09 sec 
2023-03-31 21:17:21,260 ADAM: Layer 0 -> dw_min:9.9970e-01  dw_max:1.0003e+00 lr:1.0000e-03
2023-03-31 21:17:21,260 ADAM: Layer 1 -> dw_min:9.9938e-01  dw_max:1.0008e+00 lr:1.0000e-03
2023-03-31 21:17:21,260 ADAM: Layer 2 -> dw_min:9.9878e-01  dw_max:1.0009e+00 lr:1.0000e-03
2023-03-31 21:17:21,260 ADAM: Layer 3 -> dw_min:9.9962e-01  dw_max:1.0004e+00 lr:1.0000e-03
2023-03-31 21:17:21,275 			Learning rate: weights:   1.000e-03    
2023-03-31 21:17:21,275 			Last test performance: 99.51%
2023-03-31 21:17:21,275 ----------------
2023-03-31 21:17:24,436   32  =>  93   		Training 486 pattern with 100.00% 	Forward time: 	 3.06 sec
2023-03-31 21:17:24,436 			Loss:    5.168e-04    			Backward time: 	 0.09 sec 
2023-03-31 21:17:24,436 ADAM: Layer 0 -> dw_min:9.9973e-01  dw_max:1.0003e+00 lr:1.0000e-03
2023-03-31 21:17:24,436 ADAM: Layer 1 -> dw_min:9.9944e-01  dw_max:1.0007e+00 lr:1.0000e-03
2023-03-31 21:17:24,436 ADAM: Layer 2 -> dw_min:9.9890e-01  dw_max:1.0008e+00 lr:1.0000e-03
2023-03-31 21:17:24,436 ADAM: Layer 3 -> dw_min:9.9966e-01  dw_max:1.0004e+00 lr:1.0000e-03
2023-03-31 21:17:24,452 			Learning rate: weights:   1.000e-03    
2023-03-31 21:17:24,452 			Last test performance: 99.51%
2023-03-31 21:17:24,452 ----------------
2023-03-31 21:17:27,613   32  =>  94   		Training 486 pattern with 100.00% 	Forward time: 	 3.06 sec
2023-03-31 21:17:27,613 			Loss:    8.981e-04    			Backward time: 	 0.09 sec 
2023-03-31 21:17:27,613 ADAM: Layer 0 -> dw_min:9.9977e-01  dw_max:1.0003e+00 lr:1.0000e-03
2023-03-31 21:17:27,613 ADAM: Layer 1 -> dw_min:9.9950e-01  dw_max:1.0006e+00 lr:1.0000e-03
2023-03-31 21:17:27,614 ADAM: Layer 2 -> dw_min:9.9901e-01  dw_max:1.0009e+00 lr:1.0000e-03
2023-03-31 21:17:27,614 ADAM: Layer 3 -> dw_min:9.9970e-01  dw_max:1.0003e+00 lr:1.0000e-03
2023-03-31 21:17:27,629 			Learning rate: weights:   1.000e-03    
2023-03-31 21:17:27,629 			Last test performance: 99.51%
2023-03-31 21:17:27,629 ----------------
2023-03-31 21:17:30,789   32  =>  95   		Training 486 pattern with 99.79% 	Forward time: 	 3.06 sec
2023-03-31 21:17:30,789 			Loss:    3.855e-03    			Backward time: 	 0.09 sec 
2023-03-31 21:17:30,789 ADAM: Layer 0 -> dw_min:9.9982e-01  dw_max:1.0003e+00 lr:1.0000e-03
2023-03-31 21:17:30,789 ADAM: Layer 1 -> dw_min:9.9910e-01  dw_max:1.0006e+00 lr:1.0000e-03
2023-03-31 21:17:30,789 ADAM: Layer 2 -> dw_min:9.9882e-01  dw_max:1.0014e+00 lr:1.0000e-03
2023-03-31 21:17:30,789 ADAM: Layer 3 -> dw_min:9.9966e-01  dw_max:1.0005e+00 lr:1.0000e-03
2023-03-31 21:17:30,806 			Learning rate: weights:   1.000e-03    
2023-03-31 21:17:30,806 			Last test performance: 99.51%
2023-03-31 21:17:30,806 ----------------
2023-03-31 21:17:33,967   32  =>  96   		Training 486 pattern with 100.00% 	Forward time: 	 3.06 sec
2023-03-31 21:17:33,967 			Loss:    1.560e-03    			Backward time: 	 0.09 sec 
2023-03-31 21:17:33,967 ADAM: Layer 0 -> dw_min:9.9982e-01  dw_max:1.0002e+00 lr:1.0000e-03
2023-03-31 21:17:33,968 ADAM: Layer 1 -> dw_min:9.9919e-01  dw_max:1.0005e+00 lr:1.0000e-03
2023-03-31 21:17:33,968 ADAM: Layer 2 -> dw_min:9.9894e-01  dw_max:1.0012e+00 lr:1.0000e-03
2023-03-31 21:17:33,968 ADAM: Layer 3 -> dw_min:9.9970e-01  dw_max:1.0005e+00 lr:1.0000e-03
2023-03-31 21:17:34,004 			Learning rate: weights:   1.000e-03    
2023-03-31 21:17:34,004 			Last test performance: 99.51%
2023-03-31 21:17:34,004 ----------------
2023-03-31 21:17:37,165   32  =>  97   		Training 486 pattern with 99.79% 	Forward time: 	 3.06 sec
2023-03-31 21:17:37,165 			Loss:    1.135e-02    			Backward time: 	 0.09 sec 
2023-03-31 21:17:37,165 ADAM: Layer 0 -> dw_min:9.9977e-01  dw_max:1.0003e+00 lr:1.0000e-03
2023-03-31 21:17:37,165 ADAM: Layer 1 -> dw_min:9.9927e-01  dw_max:1.0006e+00 lr:1.0000e-03
2023-03-31 21:17:37,165 ADAM: Layer 2 -> dw_min:9.9879e-01  dw_max:1.0011e+00 lr:1.0000e-03
2023-03-31 21:17:37,166 ADAM: Layer 3 -> dw_min:9.9966e-01  dw_max:1.0004e+00 lr:1.0000e-03
2023-03-31 21:17:37,182 			Learning rate: weights:   1.000e-03    
2023-03-31 21:17:37,182 			Last test performance: 99.51%
2023-03-31 21:17:37,182 ----------------
2023-03-31 21:17:40,342   32  =>  98   		Training 486 pattern with 99.79% 	Forward time: 	 3.06 sec
2023-03-31 21:17:40,342 			Loss:    3.040e-03    			Backward time: 	 0.09 sec 
2023-03-31 21:17:40,343 ADAM: Layer 0 -> dw_min:9.9974e-01  dw_max:1.0002e+00 lr:1.0000e-03
2023-03-31 21:17:40,343 ADAM: Layer 1 -> dw_min:9.9933e-01  dw_max:1.0013e+00 lr:1.0000e-03
2023-03-31 21:17:40,343 ADAM: Layer 2 -> dw_min:9.9820e-01  dw_max:1.0013e+00 lr:1.0000e-03
2023-03-31 21:17:40,343 ADAM: Layer 3 -> dw_min:9.9950e-01  dw_max:1.0005e+00 lr:1.0000e-03
2023-03-31 21:17:40,358 			Learning rate: weights:   1.000e-03    
2023-03-31 21:17:40,358 			Last test performance: 99.51%
2023-03-31 21:17:40,358 ----------------
2023-03-31 21:17:43,518   32  =>  99   		Training 486 pattern with 100.00% 	Forward time: 	 3.06 sec
2023-03-31 21:17:43,518 			Loss:    3.741e-03    			Backward time: 	 0.09 sec 
2023-03-31 21:17:43,518 ADAM: Layer 0 -> dw_min:9.9962e-01  dw_max:1.0003e+00 lr:1.0000e-03
2023-03-31 21:17:43,518 ADAM: Layer 1 -> dw_min:9.9921e-01  dw_max:1.0012e+00 lr:1.0000e-03
2023-03-31 21:17:43,518 ADAM: Layer 2 -> dw_min:9.9838e-01  dw_max:1.0012e+00 lr:1.0000e-03
2023-03-31 21:17:43,519 ADAM: Layer 3 -> dw_min:9.9956e-01  dw_max:1.0004e+00 lr:1.0000e-03
2023-03-31 21:17:43,533 			Learning rate: weights:   1.000e-03    
2023-03-31 21:17:43,533 			Last test performance: 99.51%
2023-03-31 21:17:43,533 ----------------
2023-03-31 21:17:46,694   32  => 100   		Training 486 pattern with 100.00% 	Forward time: 	 3.06 sec
2023-03-31 21:17:46,694 			Loss:    8.340e-04    			Backward time: 	 0.09 sec 
2023-03-31 21:17:46,694 ADAM: Layer 0 -> dw_min:9.9967e-01  dw_max:1.0003e+00 lr:1.0000e-03
2023-03-31 21:17:46,694 ADAM: Layer 1 -> dw_min:9.9929e-01  dw_max:1.0011e+00 lr:1.0000e-03
2023-03-31 21:17:46,694 ADAM: Layer 2 -> dw_min:9.9852e-01  dw_max:1.0011e+00 lr:1.0000e-03
2023-03-31 21:17:46,694 ADAM: Layer 3 -> dw_min:9.9960e-01  dw_max:1.0004e+00 lr:1.0000e-03
2023-03-31 21:17:46,709 			Learning rate: weights:   1.000e-03    
2023-03-31 21:17:46,709 			Last test performance: 99.51%
2023-03-31 21:17:46,709 ----------------
2023-03-31 21:17:49,869   32  => 101   		Training 486 pattern with 100.00% 	Forward time: 	 3.06 sec
2023-03-31 21:17:49,869 			Loss:    7.835e-04    			Backward time: 	 0.09 sec 
2023-03-31 21:17:49,869 ADAM: Layer 0 -> dw_min:9.9970e-01  dw_max:1.0003e+00 lr:1.0000e-03
2023-03-31 21:17:49,869 ADAM: Layer 1 -> dw_min:9.9936e-01  dw_max:1.0010e+00 lr:1.0000e-03
2023-03-31 21:17:49,869 ADAM: Layer 2 -> dw_min:9.9867e-01  dw_max:1.0010e+00 lr:1.0000e-03
2023-03-31 21:17:49,869 ADAM: Layer 3 -> dw_min:9.9965e-01  dw_max:1.0003e+00 lr:1.0000e-03
2023-03-31 21:17:49,885 			Learning rate: weights:   1.000e-03    
2023-03-31 21:17:49,885 			Last test performance: 99.51%
2023-03-31 21:17:49,885 ----------------
2023-03-31 21:17:53,045   32  => 102   		Training 486 pattern with 99.79% 	Forward time: 	 3.06 sec
2023-03-31 21:17:53,045 			Loss:    5.201e-03    			Backward time: 	 0.09 sec 
2023-03-31 21:17:53,046 ADAM: Layer 0 -> dw_min:9.9977e-01  dw_max:1.0002e+00 lr:1.0000e-03
2023-03-31 21:17:53,046 ADAM: Layer 1 -> dw_min:9.9909e-01  dw_max:1.0009e+00 lr:1.0000e-03
2023-03-31 21:17:53,046 ADAM: Layer 2 -> dw_min:9.9880e-01  dw_max:1.0012e+00 lr:1.0000e-03
2023-03-31 21:17:53,046 ADAM: Layer 3 -> dw_min:9.9959e-01  dw_max:1.0005e+00 lr:1.0000e-03
2023-03-31 21:17:53,061 			Learning rate: weights:   1.000e-03    
2023-03-31 21:17:53,061 			Last test performance: 99.51%
2023-03-31 21:17:53,061 ----------------
2023-03-31 21:17:56,221   32  => 103   		Training 486 pattern with 99.79% 	Forward time: 	 3.06 sec
2023-03-31 21:17:56,221 			Loss:    6.084e-03    			Backward time: 	 0.09 sec 
2023-03-31 21:17:56,221 ADAM: Layer 0 -> dw_min:9.9973e-01  dw_max:1.0002e+00 lr:1.0000e-03
2023-03-31 21:17:56,221 ADAM: Layer 1 -> dw_min:9.9907e-01  dw_max:1.0008e+00 lr:1.0000e-03
2023-03-31 21:17:56,221 ADAM: Layer 2 -> dw_min:9.9878e-01  dw_max:1.0014e+00 lr:1.0000e-03
2023-03-31 21:17:56,222 ADAM: Layer 3 -> dw_min:9.9963e-01  dw_max:1.0006e+00 lr:1.0000e-03
2023-03-31 21:17:56,236 			Learning rate: weights:   1.000e-03    
2023-03-31 21:17:56,237 			Last test performance: 99.51%
2023-03-31 21:17:56,237 ----------------
2023-03-31 21:17:59,396   32  => 104   		Training 486 pattern with 100.00% 	Forward time: 	 3.06 sec
2023-03-31 21:17:59,396 			Loss:    2.631e-03    			Backward time: 	 0.09 sec 
2023-03-31 21:17:59,396 ADAM: Layer 0 -> dw_min:9.9969e-01  dw_max:1.0003e+00 lr:1.0000e-03
2023-03-31 21:17:59,396 ADAM: Layer 1 -> dw_min:9.9916e-01  dw_max:1.0007e+00 lr:1.0000e-03
2023-03-31 21:17:59,397 ADAM: Layer 2 -> dw_min:9.9891e-01  dw_max:1.0013e+00 lr:1.0000e-03
2023-03-31 21:17:59,397 ADAM: Layer 3 -> dw_min:9.9966e-01  dw_max:1.0005e+00 lr:1.0000e-03
2023-03-31 21:17:59,464 			Learning rate: weights:   1.000e-03    
2023-03-31 21:17:59,464 			Last test performance: 99.51%
2023-03-31 21:17:59,464 ----------------
2023-03-31 21:18:02,627   32  => 105   		Training 486 pattern with 100.00% 	Forward time: 	 3.06 sec
2023-03-31 21:18:02,627 			Loss:    2.790e-03    			Backward time: 	 0.09 sec 
2023-03-31 21:18:02,627 ADAM: Layer 0 -> dw_min:9.9968e-01  dw_max:1.0002e+00 lr:1.0000e-03
2023-03-31 21:18:02,628 ADAM: Layer 1 -> dw_min:9.9925e-01  dw_max:1.0006e+00 lr:1.0000e-03
2023-03-31 21:18:02,628 ADAM: Layer 2 -> dw_min:9.9872e-01  dw_max:1.0012e+00 lr:1.0000e-03
2023-03-31 21:18:02,628 ADAM: Layer 3 -> dw_min:9.9970e-01  dw_max:1.0005e+00 lr:1.0000e-03
2023-03-31 21:18:02,643 			Learning rate: weights:   1.000e-03    
2023-03-31 21:18:02,643 			Last test performance: 99.51%
2023-03-31 21:18:02,643 ----------------
2023-03-31 21:18:05,805   32  => 106   		Training 486 pattern with 100.00% 	Forward time: 	 3.06 sec
2023-03-31 21:18:05,805 			Loss:    1.435e-03    			Backward time: 	 0.09 sec 
2023-03-31 21:18:05,805 ADAM: Layer 0 -> dw_min:9.9973e-01  dw_max:1.0002e+00 lr:1.0000e-03
2023-03-31 21:18:05,805 ADAM: Layer 1 -> dw_min:9.9932e-01  dw_max:1.0006e+00 lr:1.0000e-03
2023-03-31 21:18:05,805 ADAM: Layer 2 -> dw_min:9.9870e-01  dw_max:1.0010e+00 lr:1.0000e-03
2023-03-31 21:18:05,805 ADAM: Layer 3 -> dw_min:9.9973e-01  dw_max:1.0004e+00 lr:1.0000e-03
2023-03-31 21:18:05,820 			Learning rate: weights:   1.000e-03    
2023-03-31 21:18:05,820 			Last test performance: 99.51%
2023-03-31 21:18:05,820 ----------------
2023-03-31 21:18:08,982   32  => 107   		Training 486 pattern with 100.00% 	Forward time: 	 3.06 sec
2023-03-31 21:18:08,982 			Loss:    4.367e-04    			Backward time: 	 0.09 sec 
2023-03-31 21:18:08,982 ADAM: Layer 0 -> dw_min:9.9976e-01  dw_max:1.0002e+00 lr:1.0000e-03
2023-03-31 21:18:08,983 ADAM: Layer 1 -> dw_min:9.9938e-01  dw_max:1.0005e+00 lr:1.0000e-03
2023-03-31 21:18:08,983 ADAM: Layer 2 -> dw_min:9.9883e-01  dw_max:1.0009e+00 lr:1.0000e-03
2023-03-31 21:18:08,983 ADAM: Layer 3 -> dw_min:9.9975e-01  dw_max:1.0004e+00 lr:1.0000e-03
2023-03-31 21:18:08,998 			Learning rate: weights:   1.000e-03    
2023-03-31 21:18:08,998 			Last test performance: 99.51%
2023-03-31 21:18:08,998 ----------------
2023-03-31 21:18:12,162   32  => 108   		Training 486 pattern with 100.00% 	Forward time: 	 3.06 sec
2023-03-31 21:18:12,162 			Loss:    1.832e-03    			Backward time: 	 0.09 sec 
2023-03-31 21:18:12,162 ADAM: Layer 0 -> dw_min:9.9979e-01  dw_max:1.0002e+00 lr:1.0000e-03
2023-03-31 21:18:12,162 ADAM: Layer 1 -> dw_min:9.9943e-01  dw_max:1.0005e+00 lr:1.0000e-03
2023-03-31 21:18:12,162 ADAM: Layer 2 -> dw_min:9.9895e-01  dw_max:1.0008e+00 lr:1.0000e-03
2023-03-31 21:18:12,162 ADAM: Layer 3 -> dw_min:9.9981e-01  dw_max:1.0004e+00 lr:1.0000e-03
2023-03-31 21:18:12,178 			Learning rate: weights:   1.000e-03    
2023-03-31 21:18:12,178 			Last test performance: 99.51%
2023-03-31 21:18:12,178 ----------------
2023-03-31 21:18:15,338   32  => 109   		Training 486 pattern with 99.79% 	Forward time: 	 3.06 sec
2023-03-31 21:18:15,338 			Loss:    1.988e-03    			Backward time: 	 0.09 sec 
2023-03-31 21:18:15,338 ADAM: Layer 0 -> dw_min:9.9980e-01  dw_max:1.0002e+00 lr:1.0000e-03
2023-03-31 21:18:15,338 ADAM: Layer 1 -> dw_min:9.9938e-01  dw_max:1.0009e+00 lr:1.0000e-03
2023-03-31 21:18:15,339 ADAM: Layer 2 -> dw_min:9.9880e-01  dw_max:1.0009e+00 lr:1.0000e-03
2023-03-31 21:18:15,339 ADAM: Layer 3 -> dw_min:9.9980e-01  dw_max:1.0003e+00 lr:1.0000e-03
2023-03-31 21:18:15,354 			Learning rate: weights:   1.000e-03    
2023-03-31 21:18:15,354 			Last test performance: 99.51%
2023-03-31 21:18:15,354 ----------------
2023-03-31 21:18:18,515   32  => 110   		Training 486 pattern with 100.00% 	Forward time: 	 3.06 sec
2023-03-31 21:18:18,515 			Loss:    9.983e-04    			Backward time: 	 0.09 sec 
2023-03-31 21:18:18,515 ADAM: Layer 0 -> dw_min:9.9980e-01  dw_max:1.0002e+00 lr:1.0000e-03
2023-03-31 21:18:18,515 ADAM: Layer 1 -> dw_min:9.9945e-01  dw_max:1.0008e+00 lr:1.0000e-03
2023-03-31 21:18:18,516 ADAM: Layer 2 -> dw_min:9.9892e-01  dw_max:1.0009e+00 lr:1.0000e-03
2023-03-31 21:18:18,516 ADAM: Layer 3 -> dw_min:9.9982e-01  dw_max:1.0003e+00 lr:1.0000e-03
2023-03-31 21:18:18,530 			Learning rate: weights:   1.000e-03    
2023-03-31 21:18:18,531 			Last test performance: 99.51%
2023-03-31 21:18:18,531 ----------------
2023-03-31 21:18:21,691   32  => 111   		Training 486 pattern with 100.00% 	Forward time: 	 3.06 sec
2023-03-31 21:18:21,691 			Loss:    1.909e-03    			Backward time: 	 0.09 sec 
2023-03-31 21:18:21,691 ADAM: Layer 0 -> dw_min:9.9982e-01  dw_max:1.0002e+00 lr:1.0000e-03
2023-03-31 21:18:21,692 ADAM: Layer 1 -> dw_min:9.9951e-01  dw_max:1.0007e+00 lr:1.0000e-03
2023-03-31 21:18:21,692 ADAM: Layer 2 -> dw_min:9.9903e-01  dw_max:1.0009e+00 lr:1.0000e-03
2023-03-31 21:18:21,692 ADAM: Layer 3 -> dw_min:9.9964e-01  dw_max:1.0003e+00 lr:1.0000e-03
2023-03-31 21:18:21,716 			Learning rate: weights:   1.000e-03    
2023-03-31 21:18:21,716 			Last test performance: 99.51%
2023-03-31 21:18:21,716 ----------------
2023-03-31 21:18:24,876   32  => 112   		Training 486 pattern with 99.38% 	Forward time: 	 3.06 sec
2023-03-31 21:18:24,876 			Loss:    3.251e-02    			Backward time: 	 0.09 sec 
2023-03-31 21:18:24,877 ADAM: Layer 0 -> dw_min:9.9976e-01  dw_max:1.0002e+00 lr:1.0000e-03
2023-03-31 21:18:24,877 ADAM: Layer 1 -> dw_min:9.9919e-01  dw_max:1.0007e+00 lr:1.0000e-03
2023-03-31 21:18:24,877 ADAM: Layer 2 -> dw_min:9.9873e-01  dw_max:1.0013e+00 lr:1.0000e-03
2023-03-31 21:18:24,877 ADAM: Layer 3 -> dw_min:9.9922e-01  dw_max:1.0007e+00 lr:1.0000e-03
2023-03-31 21:18:24,979 			Learning rate: weights:   1.000e-03    
2023-03-31 21:18:24,979 			Last test performance: 99.51%
2023-03-31 21:18:24,979 ----------------
2023-03-31 21:18:28,140   32  => 113   		Training 486 pattern with 99.79% 	Forward time: 	 3.06 sec
2023-03-31 21:18:28,140 			Loss:    5.369e-03    			Backward time: 	 0.09 sec 
2023-03-31 21:18:28,140 ADAM: Layer 0 -> dw_min:9.9971e-01  dw_max:1.0003e+00 lr:1.0000e-03
2023-03-31 21:18:28,141 ADAM: Layer 1 -> dw_min:9.9927e-01  dw_max:1.0006e+00 lr:1.0000e-03
2023-03-31 21:18:28,141 ADAM: Layer 2 -> dw_min:9.9885e-01  dw_max:1.0012e+00 lr:1.0000e-03
2023-03-31 21:18:28,141 ADAM: Layer 3 -> dw_min:9.9930e-01  dw_max:1.0006e+00 lr:1.0000e-03
2023-03-31 21:18:28,156 			Learning rate: weights:   1.000e-03    
2023-03-31 21:18:28,156 			Last test performance: 99.51%
2023-03-31 21:18:28,156 ----------------
2023-03-31 21:18:31,317   32  => 114   		Training 486 pattern with 99.79% 	Forward time: 	 3.06 sec
2023-03-31 21:18:31,317 			Loss:    4.295e-03    			Backward time: 	 0.09 sec 
2023-03-31 21:18:31,317 ADAM: Layer 0 -> dw_min:9.9959e-01  dw_max:1.0004e+00 lr:1.0000e-03
2023-03-31 21:18:31,317 ADAM: Layer 1 -> dw_min:9.9933e-01  dw_max:1.0007e+00 lr:1.0000e-03
2023-03-31 21:18:31,317 ADAM: Layer 2 -> dw_min:9.9897e-01  dw_max:1.0011e+00 lr:1.0000e-03
2023-03-31 21:18:31,317 ADAM: Layer 3 -> dw_min:9.9937e-01  dw_max:1.0007e+00 lr:1.0000e-03
2023-03-31 21:18:31,333 			Learning rate: weights:   1.000e-03    
2023-03-31 21:18:31,333 			Last test performance: 99.51%
2023-03-31 21:18:31,333 ----------------
2023-03-31 21:18:34,493   32  => 115   		Training 486 pattern with 100.00% 	Forward time: 	 3.06 sec
2023-03-31 21:18:34,493 			Loss:    5.667e-04    			Backward time: 	 0.09 sec 
2023-03-31 21:18:34,493 ADAM: Layer 0 -> dw_min:9.9962e-01  dw_max:1.0004e+00 lr:1.0000e-03
2023-03-31 21:18:34,494 ADAM: Layer 1 -> dw_min:9.9940e-01  dw_max:1.0007e+00 lr:1.0000e-03
2023-03-31 21:18:34,494 ADAM: Layer 2 -> dw_min:9.9907e-01  dw_max:1.0010e+00 lr:1.0000e-03
2023-03-31 21:18:34,494 ADAM: Layer 3 -> dw_min:9.9943e-01  dw_max:1.0006e+00 lr:1.0000e-03
2023-03-31 21:18:34,582 			Learning rate: weights:   1.000e-03    
2023-03-31 21:18:34,582 			Last test performance: 99.51%
2023-03-31 21:18:34,582 ----------------
2023-03-31 21:18:37,743   32  => 116   		Training 486 pattern with 99.79% 	Forward time: 	 3.06 sec
2023-03-31 21:18:37,743 			Loss:    3.849e-03    			Backward time: 	 0.09 sec 
2023-03-31 21:18:37,743 ADAM: Layer 0 -> dw_min:9.9964e-01  dw_max:1.0003e+00 lr:1.0000e-03
2023-03-31 21:18:37,743 ADAM: Layer 1 -> dw_min:9.9940e-01  dw_max:1.0007e+00 lr:1.0000e-03
2023-03-31 21:18:37,744 ADAM: Layer 2 -> dw_min:9.9902e-01  dw_max:1.0011e+00 lr:1.0000e-03
2023-03-31 21:18:37,744 ADAM: Layer 3 -> dw_min:9.9949e-01  dw_max:1.0005e+00 lr:1.0000e-03
2023-03-31 21:18:37,769 			Learning rate: weights:   1.000e-03    
2023-03-31 21:18:37,769 			Last test performance: 99.51%
2023-03-31 21:18:37,769 ----------------
2023-03-31 21:18:40,929   32  => 117   		Training 486 pattern with 100.00% 	Forward time: 	 3.06 sec
2023-03-31 21:18:40,929 			Loss:    2.490e-04    			Backward time: 	 0.09 sec 
2023-03-31 21:18:40,929 ADAM: Layer 0 -> dw_min:9.9968e-01  dw_max:1.0003e+00 lr:1.0000e-03
2023-03-31 21:18:40,929 ADAM: Layer 1 -> dw_min:9.9946e-01  dw_max:1.0007e+00 lr:1.0000e-03
2023-03-31 21:18:40,929 ADAM: Layer 2 -> dw_min:9.9912e-01  dw_max:1.0010e+00 lr:1.0000e-03
2023-03-31 21:18:40,929 ADAM: Layer 3 -> dw_min:9.9954e-01  dw_max:1.0005e+00 lr:1.0000e-03
2023-03-31 21:18:40,944 			Learning rate: weights:   1.000e-03    
2023-03-31 21:18:40,944 			Last test performance: 99.51%
2023-03-31 21:18:40,944 ----------------
2023-03-31 21:18:44,104   32  => 118   		Training 486 pattern with 100.00% 	Forward time: 	 3.06 sec
2023-03-31 21:18:44,104 			Loss:    2.621e-03    			Backward time: 	 0.09 sec 
2023-03-31 21:18:44,105 ADAM: Layer 0 -> dw_min:9.9972e-01  dw_max:1.0003e+00 lr:1.0000e-03
2023-03-31 21:18:44,105 ADAM: Layer 1 -> dw_min:9.9915e-01  dw_max:1.0007e+00 lr:1.0000e-03
2023-03-31 21:18:44,105 ADAM: Layer 2 -> dw_min:9.9853e-01  dw_max:1.0011e+00 lr:1.0000e-03
2023-03-31 21:18:44,105 ADAM: Layer 3 -> dw_min:9.9949e-01  dw_max:1.0007e+00 lr:1.0000e-03
2023-03-31 21:18:44,120 			Learning rate: weights:   1.000e-03    
2023-03-31 21:18:44,120 			Last test performance: 99.51%
2023-03-31 21:18:44,120 ----------------
2023-03-31 21:18:47,280   32  => 119   		Training 486 pattern with 99.79% 	Forward time: 	 3.06 sec
2023-03-31 21:18:47,280 			Loss:    3.746e-03    			Backward time: 	 0.09 sec 
2023-03-31 21:18:47,280 ADAM: Layer 0 -> dw_min:9.9975e-01  dw_max:1.0003e+00 lr:1.0000e-03
2023-03-31 21:18:47,280 ADAM: Layer 1 -> dw_min:9.9915e-01  dw_max:1.0007e+00 lr:1.0000e-03
2023-03-31 21:18:47,280 ADAM: Layer 2 -> dw_min:9.9836e-01  dw_max:1.0010e+00 lr:1.0000e-03
2023-03-31 21:18:47,280 ADAM: Layer 3 -> dw_min:9.9950e-01  dw_max:1.0006e+00 lr:1.0000e-03
2023-03-31 21:18:47,294 			Learning rate: weights:   1.000e-03    
2023-03-31 21:18:47,294 			Last test performance: 99.51%
2023-03-31 21:18:47,294 ----------------
2023-03-31 21:18:50,455   32  => 120   		Training 486 pattern with 100.00% 	Forward time: 	 3.06 sec
2023-03-31 21:18:50,455 			Loss:    1.804e-03    			Backward time: 	 0.09 sec 
2023-03-31 21:18:50,455 ADAM: Layer 0 -> dw_min:9.9977e-01  dw_max:1.0003e+00 lr:1.0000e-03
2023-03-31 21:18:50,455 ADAM: Layer 1 -> dw_min:9.9920e-01  dw_max:1.0006e+00 lr:1.0000e-03
2023-03-31 21:18:50,455 ADAM: Layer 2 -> dw_min:9.9853e-01  dw_max:1.0009e+00 lr:1.0000e-03
2023-03-31 21:18:50,455 ADAM: Layer 3 -> dw_min:9.9955e-01  dw_max:1.0006e+00 lr:1.0000e-03
2023-03-31 21:18:50,470 			Learning rate: weights:   1.000e-03    
2023-03-31 21:18:50,470 			Last test performance: 99.51%
2023-03-31 21:18:50,470 ----------------
2023-03-31 21:18:53,631   32  => 121   		Training 486 pattern with 99.79% 	Forward time: 	 3.06 sec
2023-03-31 21:18:53,631 			Loss:    6.804e-03    			Backward time: 	 0.09 sec 
2023-03-31 21:18:53,631 ADAM: Layer 0 -> dw_min:9.9978e-01  dw_max:1.0002e+00 lr:1.0000e-03
2023-03-31 21:18:53,631 ADAM: Layer 1 -> dw_min:9.9920e-01  dw_max:1.0006e+00 lr:1.0000e-03
2023-03-31 21:18:53,631 ADAM: Layer 2 -> dw_min:9.9867e-01  dw_max:1.0012e+00 lr:1.0000e-03
2023-03-31 21:18:53,631 ADAM: Layer 3 -> dw_min:9.9930e-01  dw_max:1.0007e+00 lr:1.0000e-03
2023-03-31 21:18:53,646 			Learning rate: weights:   1.000e-03    
2023-03-31 21:18:53,646 			Last test performance: 99.51%
2023-03-31 21:18:53,646 ----------------
2023-03-31 21:18:56,805   32  => 122   		Training 486 pattern with 100.00% 	Forward time: 	 3.06 sec
2023-03-31 21:18:56,805 			Loss:    1.950e-03    			Backward time: 	 0.09 sec 
2023-03-31 21:18:56,805 ADAM: Layer 0 -> dw_min:9.9982e-01  dw_max:1.0003e+00 lr:1.0000e-03
2023-03-31 21:18:56,805 ADAM: Layer 1 -> dw_min:9.9928e-01  dw_max:1.0007e+00 lr:1.0000e-03
2023-03-31 21:18:56,805 ADAM: Layer 2 -> dw_min:9.9880e-01  dw_max:1.0011e+00 lr:1.0000e-03
2023-03-31 21:18:56,805 ADAM: Layer 3 -> dw_min:9.9937e-01  dw_max:1.0007e+00 lr:1.0000e-03
2023-03-31 21:18:56,820 			Learning rate: weights:   1.000e-03    
2023-03-31 21:18:56,820 			Last test performance: 99.51%
2023-03-31 21:18:56,820 ----------------
2023-03-31 21:18:59,981   32  => 123   		Training 486 pattern with 100.00% 	Forward time: 	 3.06 sec
2023-03-31 21:18:59,981 			Loss:    9.753e-04    			Backward time: 	 0.09 sec 
2023-03-31 21:18:59,981 ADAM: Layer 0 -> dw_min:9.9982e-01  dw_max:1.0003e+00 lr:1.0000e-03
2023-03-31 21:18:59,981 ADAM: Layer 1 -> dw_min:9.9936e-01  dw_max:1.0006e+00 lr:1.0000e-03
2023-03-31 21:18:59,982 ADAM: Layer 2 -> dw_min:9.9886e-01  dw_max:1.0010e+00 lr:1.0000e-03
2023-03-31 21:18:59,982 ADAM: Layer 3 -> dw_min:9.9943e-01  dw_max:1.0006e+00 lr:1.0000e-03
2023-03-31 21:19:00,080 			Learning rate: weights:   1.000e-03    
2023-03-31 21:19:00,080 			Last test performance: 99.51%
2023-03-31 21:19:00,080 ----------------
2023-03-31 21:19:03,242   32  => 124   		Training 486 pattern with 100.00% 	Forward time: 	 3.06 sec
2023-03-31 21:19:03,242 			Loss:    1.482e-03    			Backward time: 	 0.09 sec 
2023-03-31 21:19:03,242 ADAM: Layer 0 -> dw_min:9.9983e-01  dw_max:1.0003e+00 lr:1.0000e-03
2023-03-31 21:19:03,242 ADAM: Layer 1 -> dw_min:9.9944e-01  dw_max:1.0005e+00 lr:1.0000e-03
2023-03-31 21:19:03,242 ADAM: Layer 2 -> dw_min:9.9901e-01  dw_max:1.0009e+00 lr:1.0000e-03
2023-03-31 21:19:03,242 ADAM: Layer 3 -> dw_min:9.9949e-01  dw_max:1.0005e+00 lr:1.0000e-03
2023-03-31 21:19:03,388 
2023-03-31 21:19:03,389 Testing:
2023-03-31 21:19:03,551 		24 of 10000 with 100.00% 	 Time used:  0.16 sec
2023-03-31 21:19:03,704 		48 of 10000 with 100.00% 	 Time used:  0.15 sec
2023-03-31 21:19:03,857 		72 of 10000 with 100.00% 	 Time used:  0.15 sec
2023-03-31 21:19:04,010 		96 of 10000 with 100.00% 	 Time used:  0.15 sec
2023-03-31 21:19:04,162 		120 of 10000 with 100.00% 	 Time used:  0.15 sec
2023-03-31 21:19:04,316 		144 of 10000 with 100.00% 	 Time used:  0.15 sec
2023-03-31 21:19:04,468 		168 of 10000 with 100.00% 	 Time used:  0.15 sec
2023-03-31 21:19:04,621 		192 of 10000 with 100.00% 	 Time used:  0.15 sec
2023-03-31 21:19:04,774 		216 of 10000 with 100.00% 	 Time used:  0.15 sec
2023-03-31 21:19:04,927 		240 of 10000 with 100.00% 	 Time used:  0.15 sec
2023-03-31 21:19:05,080 		264 of 10000 with 100.00% 	 Time used:  0.15 sec
2023-03-31 21:19:05,233 		288 of 10000 with 100.00% 	 Time used:  0.15 sec
2023-03-31 21:19:05,386 		312 of 10000 with 100.00% 	 Time used:  0.15 sec
2023-03-31 21:19:05,539 		336 of 10000 with 100.00% 	 Time used:  0.15 sec
2023-03-31 21:19:05,692 		360 of 10000 with 100.00% 	 Time used:  0.15 sec
2023-03-31 21:19:05,845 		384 of 10000 with 100.00% 	 Time used:  0.15 sec
2023-03-31 21:19:05,997 		408 of 10000 with 100.00% 	 Time used:  0.15 sec
2023-03-31 21:19:06,151 		432 of 10000 with 100.00% 	 Time used:  0.15 sec
2023-03-31 21:19:06,303 		456 of 10000 with 100.00% 	 Time used:  0.15 sec
2023-03-31 21:19:06,456 		480 of 10000 with 100.00% 	 Time used:  0.15 sec
2023-03-31 21:19:06,609 		504 of 10000 with 100.00% 	 Time used:  0.15 sec
2023-03-31 21:19:06,762 		528 of 10000 with 100.00% 	 Time used:  0.15 sec
2023-03-31 21:19:06,915 		552 of 10000 with 100.00% 	 Time used:  0.15 sec
2023-03-31 21:19:07,068 		576 of 10000 with 100.00% 	 Time used:  0.15 sec
2023-03-31 21:19:07,221 		600 of 10000 with 99.83% 	 Time used:  0.15 sec
2023-03-31 21:19:07,374 		624 of 10000 with 99.84% 	 Time used:  0.15 sec
2023-03-31 21:19:07,526 		648 of 10000 with 99.85% 	 Time used:  0.15 sec
2023-03-31 21:19:07,679 		672 of 10000 with 99.70% 	 Time used:  0.15 sec
2023-03-31 21:19:07,832 		696 of 10000 with 99.57% 	 Time used:  0.15 sec
2023-03-31 21:19:07,985 		720 of 10000 with 99.58% 	 Time used:  0.15 sec
2023-03-31 21:19:08,138 		744 of 10000 with 99.46% 	 Time used:  0.15 sec
2023-03-31 21:19:08,291 		768 of 10000 with 99.48% 	 Time used:  0.15 sec
2023-03-31 21:19:08,444 		792 of 10000 with 99.49% 	 Time used:  0.15 sec
2023-03-31 21:19:08,597 		816 of 10000 with 99.51% 	 Time used:  0.15 sec
2023-03-31 21:19:08,749 		840 of 10000 with 99.52% 	 Time used:  0.15 sec
2023-03-31 21:19:08,902 		864 of 10000 with 99.54% 	 Time used:  0.15 sec
2023-03-31 21:19:09,056 		888 of 10000 with 99.55% 	 Time used:  0.15 sec
2023-03-31 21:19:09,209 		912 of 10000 with 99.56% 	 Time used:  0.15 sec
2023-03-31 21:19:09,362 		936 of 10000 with 99.57% 	 Time used:  0.15 sec
2023-03-31 21:19:09,515 		960 of 10000 with 99.48% 	 Time used:  0.15 sec
2023-03-31 21:19:09,667 		984 of 10000 with 99.49% 	 Time used:  0.15 sec
2023-03-31 21:19:09,820 		1008 of 10000 with 99.50% 	 Time used:  0.15 sec
2023-03-31 21:19:09,973 		1032 of 10000 with 99.42% 	 Time used:  0.15 sec
2023-03-31 21:19:10,126 		1056 of 10000 with 99.34% 	 Time used:  0.15 sec
2023-03-31 21:19:10,279 		1080 of 10000 with 99.35% 	 Time used:  0.15 sec
2023-03-31 21:19:10,432 		1104 of 10000 with 99.37% 	 Time used:  0.15 sec
2023-03-31 21:19:10,585 		1128 of 10000 with 99.29% 	 Time used:  0.15 sec
2023-03-31 21:19:10,738 		1152 of 10000 with 99.31% 	 Time used:  0.15 sec
2023-03-31 21:19:10,890 		1176 of 10000 with 99.32% 	 Time used:  0.15 sec
2023-03-31 21:19:11,043 		1200 of 10000 with 99.33% 	 Time used:  0.15 sec
2023-03-31 21:19:11,196 		1224 of 10000 with 99.35% 	 Time used:  0.15 sec
2023-03-31 21:19:11,349 		1248 of 10000 with 99.28% 	 Time used:  0.15 sec
2023-03-31 21:19:11,502 		1272 of 10000 with 99.21% 	 Time used:  0.15 sec
2023-03-31 21:19:11,655 		1296 of 10000 with 99.23% 	 Time used:  0.15 sec
2023-03-31 21:19:11,808 		1320 of 10000 with 99.24% 	 Time used:  0.15 sec
2023-03-31 21:19:11,961 		1344 of 10000 with 99.26% 	 Time used:  0.15 sec
2023-03-31 21:19:12,114 		1368 of 10000 with 99.27% 	 Time used:  0.15 sec
2023-03-31 21:19:12,268 		1392 of 10000 with 99.28% 	 Time used:  0.15 sec
2023-03-31 21:19:12,422 		1416 of 10000 with 99.29% 	 Time used:  0.15 sec
2023-03-31 21:19:12,575 		1440 of 10000 with 99.31% 	 Time used:  0.15 sec
2023-03-31 21:19:12,728 		1464 of 10000 with 99.32% 	 Time used:  0.15 sec
2023-03-31 21:19:12,881 		1488 of 10000 with 99.33% 	 Time used:  0.15 sec
2023-03-31 21:19:13,034 		1512 of 10000 with 99.34% 	 Time used:  0.15 sec
2023-03-31 21:19:13,187 		1536 of 10000 with 99.35% 	 Time used:  0.15 sec
2023-03-31 21:19:13,340 		1560 of 10000 with 99.36% 	 Time used:  0.15 sec
2023-03-31 21:19:13,493 		1584 of 10000 with 99.37% 	 Time used:  0.15 sec
2023-03-31 21:19:13,646 		1608 of 10000 with 99.38% 	 Time used:  0.15 sec
2023-03-31 21:19:13,799 		1632 of 10000 with 99.33% 	 Time used:  0.15 sec
2023-03-31 21:19:13,952 		1656 of 10000 with 99.34% 	 Time used:  0.15 sec
2023-03-31 21:19:14,105 		1680 of 10000 with 99.35% 	 Time used:  0.15 sec
2023-03-31 21:19:14,258 		1704 of 10000 with 99.35% 	 Time used:  0.15 sec
2023-03-31 21:19:14,411 		1728 of 10000 with 99.36% 	 Time used:  0.15 sec
2023-03-31 21:19:14,563 		1752 of 10000 with 99.32% 	 Time used:  0.15 sec
2023-03-31 21:19:14,716 		1776 of 10000 with 99.32% 	 Time used:  0.15 sec
2023-03-31 21:19:14,869 		1800 of 10000 with 99.33% 	 Time used:  0.15 sec
2023-03-31 21:19:15,022 		1824 of 10000 with 99.34% 	 Time used:  0.15 sec
2023-03-31 21:19:15,175 		1848 of 10000 with 99.35% 	 Time used:  0.15 sec
2023-03-31 21:19:15,328 		1872 of 10000 with 99.36% 	 Time used:  0.15 sec
2023-03-31 21:19:15,481 		1896 of 10000 with 99.37% 	 Time used:  0.15 sec
2023-03-31 21:19:15,634 		1920 of 10000 with 99.32% 	 Time used:  0.15 sec
2023-03-31 21:19:15,786 		1944 of 10000 with 99.33% 	 Time used:  0.15 sec
2023-03-31 21:19:15,939 		1968 of 10000 with 99.34% 	 Time used:  0.15 sec
2023-03-31 21:19:16,093 		1992 of 10000 with 99.35% 	 Time used:  0.15 sec
2023-03-31 21:19:16,246 		2016 of 10000 with 99.36% 	 Time used:  0.15 sec
2023-03-31 21:19:16,398 		2040 of 10000 with 99.31% 	 Time used:  0.15 sec
2023-03-31 21:19:16,551 		2064 of 10000 with 99.27% 	 Time used:  0.15 sec
2023-03-31 21:19:16,704 		2088 of 10000 with 99.23% 	 Time used:  0.15 sec
2023-03-31 21:19:16,857 		2112 of 10000 with 99.24% 	 Time used:  0.15 sec
2023-03-31 21:19:17,010 		2136 of 10000 with 99.16% 	 Time used:  0.15 sec
2023-03-31 21:19:17,163 		2160 of 10000 with 99.17% 	 Time used:  0.15 sec
2023-03-31 21:19:17,316 		2184 of 10000 with 99.18% 	 Time used:  0.15 sec
2023-03-31 21:19:17,469 		2208 of 10000 with 99.14% 	 Time used:  0.15 sec
2023-03-31 21:19:17,622 		2232 of 10000 with 99.15% 	 Time used:  0.15 sec
2023-03-31 21:19:17,775 		2256 of 10000 with 99.16% 	 Time used:  0.15 sec
2023-03-31 21:19:17,928 		2280 of 10000 with 99.17% 	 Time used:  0.15 sec
2023-03-31 21:19:18,081 		2304 of 10000 with 99.13% 	 Time used:  0.15 sec
2023-03-31 21:19:18,234 		2328 of 10000 with 99.14% 	 Time used:  0.15 sec
2023-03-31 21:19:18,387 		2352 of 10000 with 99.15% 	 Time used:  0.15 sec
2023-03-31 21:19:18,539 		2376 of 10000 with 99.16% 	 Time used:  0.15 sec
2023-03-31 21:19:18,692 		2400 of 10000 with 99.17% 	 Time used:  0.15 sec
2023-03-31 21:19:18,845 		2424 of 10000 with 99.17% 	 Time used:  0.15 sec
2023-03-31 21:19:18,998 		2448 of 10000 with 99.18% 	 Time used:  0.15 sec
2023-03-31 21:19:19,151 		2472 of 10000 with 99.19% 	 Time used:  0.15 sec
2023-03-31 21:19:19,304 		2496 of 10000 with 99.20% 	 Time used:  0.15 sec
2023-03-31 21:19:19,457 		2520 of 10000 with 99.21% 	 Time used:  0.15 sec
2023-03-31 21:19:19,610 		2544 of 10000 with 99.21% 	 Time used:  0.15 sec
2023-03-31 21:19:19,762 		2568 of 10000 with 99.22% 	 Time used:  0.15 sec
2023-03-31 21:19:19,915 		2592 of 10000 with 99.23% 	 Time used:  0.15 sec
2023-03-31 21:19:20,068 		2616 of 10000 with 99.20% 	 Time used:  0.15 sec
2023-03-31 21:19:20,221 		2640 of 10000 with 99.20% 	 Time used:  0.15 sec
2023-03-31 21:19:20,374 		2664 of 10000 with 99.21% 	 Time used:  0.15 sec
2023-03-31 21:19:20,527 		2688 of 10000 with 99.22% 	 Time used:  0.15 sec
2023-03-31 21:19:20,679 		2712 of 10000 with 99.23% 	 Time used:  0.15 sec
2023-03-31 21:19:20,833 		2736 of 10000 with 99.23% 	 Time used:  0.15 sec
2023-03-31 21:19:20,985 		2760 of 10000 with 99.24% 	 Time used:  0.15 sec
2023-03-31 21:19:21,138 		2784 of 10000 with 99.25% 	 Time used:  0.15 sec
2023-03-31 21:19:21,291 		2808 of 10000 with 99.25% 	 Time used:  0.15 sec
2023-03-31 21:19:21,444 		2832 of 10000 with 99.26% 	 Time used:  0.15 sec
2023-03-31 21:19:21,597 		2856 of 10000 with 99.26% 	 Time used:  0.15 sec
2023-03-31 21:19:21,750 		2880 of 10000 with 99.27% 	 Time used:  0.15 sec
2023-03-31 21:19:21,903 		2904 of 10000 with 99.28% 	 Time used:  0.15 sec
2023-03-31 21:19:22,056 		2928 of 10000 with 99.28% 	 Time used:  0.15 sec
2023-03-31 21:19:22,208 		2952 of 10000 with 99.25% 	 Time used:  0.15 sec
2023-03-31 21:19:22,361 		2976 of 10000 with 99.26% 	 Time used:  0.15 sec
2023-03-31 21:19:22,514 		3000 of 10000 with 99.27% 	 Time used:  0.15 sec
2023-03-31 21:19:22,667 		3024 of 10000 with 99.27% 	 Time used:  0.15 sec
2023-03-31 21:19:22,820 		3048 of 10000 with 99.28% 	 Time used:  0.15 sec
2023-03-31 21:19:22,973 		3072 of 10000 with 99.28% 	 Time used:  0.15 sec
2023-03-31 21:19:23,126 		3096 of 10000 with 99.29% 	 Time used:  0.15 sec
2023-03-31 21:19:23,279 		3120 of 10000 with 99.29% 	 Time used:  0.15 sec
2023-03-31 21:19:23,431 		3144 of 10000 with 99.30% 	 Time used:  0.15 sec
2023-03-31 21:19:23,584 		3168 of 10000 with 99.31% 	 Time used:  0.15 sec
2023-03-31 21:19:23,737 		3192 of 10000 with 99.31% 	 Time used:  0.15 sec
2023-03-31 21:19:23,890 		3216 of 10000 with 99.32% 	 Time used:  0.15 sec
2023-03-31 21:19:24,043 		3240 of 10000 with 99.29% 	 Time used:  0.15 sec
2023-03-31 21:19:24,196 		3264 of 10000 with 99.30% 	 Time used:  0.15 sec
2023-03-31 21:19:24,349 		3288 of 10000 with 99.30% 	 Time used:  0.15 sec
2023-03-31 21:19:24,502 		3312 of 10000 with 99.31% 	 Time used:  0.15 sec
2023-03-31 21:19:24,655 		3336 of 10000 with 99.31% 	 Time used:  0.15 sec
2023-03-31 21:19:24,808 		3360 of 10000 with 99.32% 	 Time used:  0.15 sec
2023-03-31 21:19:24,960 		3384 of 10000 with 99.32% 	 Time used:  0.15 sec
2023-03-31 21:19:25,113 		3408 of 10000 with 99.33% 	 Time used:  0.15 sec
2023-03-31 21:19:25,266 		3432 of 10000 with 99.30% 	 Time used:  0.15 sec
2023-03-31 21:19:25,419 		3456 of 10000 with 99.31% 	 Time used:  0.15 sec
2023-03-31 21:19:25,572 		3480 of 10000 with 99.31% 	 Time used:  0.15 sec
2023-03-31 21:19:25,725 		3504 of 10000 with 99.32% 	 Time used:  0.15 sec
2023-03-31 21:19:25,878 		3528 of 10000 with 99.32% 	 Time used:  0.15 sec
2023-03-31 21:19:26,031 		3552 of 10000 with 99.32% 	 Time used:  0.15 sec
2023-03-31 21:19:26,183 		3576 of 10000 with 99.33% 	 Time used:  0.15 sec
2023-03-31 21:19:26,336 		3600 of 10000 with 99.33% 	 Time used:  0.15 sec
2023-03-31 21:19:26,489 		3624 of 10000 with 99.34% 	 Time used:  0.15 sec
2023-03-31 21:19:26,642 		3648 of 10000 with 99.34% 	 Time used:  0.15 sec
2023-03-31 21:19:26,795 		3672 of 10000 with 99.35% 	 Time used:  0.15 sec
2023-03-31 21:19:26,948 		3696 of 10000 with 99.35% 	 Time used:  0.15 sec
2023-03-31 21:19:27,101 		3720 of 10000 with 99.35% 	 Time used:  0.15 sec
2023-03-31 21:19:27,254 		3744 of 10000 with 99.33% 	 Time used:  0.15 sec
2023-03-31 21:19:27,406 		3768 of 10000 with 99.31% 	 Time used:  0.15 sec
2023-03-31 21:19:27,559 		3792 of 10000 with 99.31% 	 Time used:  0.15 sec
2023-03-31 21:19:27,712 		3816 of 10000 with 99.32% 	 Time used:  0.15 sec
2023-03-31 21:19:27,865 		3840 of 10000 with 99.32% 	 Time used:  0.15 sec
2023-03-31 21:19:28,018 		3864 of 10000 with 99.30% 	 Time used:  0.15 sec
2023-03-31 21:19:28,171 		3888 of 10000 with 99.31% 	 Time used:  0.15 sec
2023-03-31 21:19:28,324 		3912 of 10000 with 99.31% 	 Time used:  0.15 sec
2023-03-31 21:19:28,477 		3936 of 10000 with 99.31% 	 Time used:  0.15 sec
2023-03-31 21:19:28,629 		3960 of 10000 with 99.32% 	 Time used:  0.15 sec
2023-03-31 21:19:28,782 		3984 of 10000 with 99.32% 	 Time used:  0.15 sec
2023-03-31 21:19:28,935 		4008 of 10000 with 99.33% 	 Time used:  0.15 sec
2023-03-31 21:19:29,088 		4032 of 10000 with 99.33% 	 Time used:  0.15 sec
2023-03-31 21:19:29,241 		4056 of 10000 with 99.33% 	 Time used:  0.15 sec
2023-03-31 21:19:29,394 		4080 of 10000 with 99.34% 	 Time used:  0.15 sec
2023-03-31 21:19:29,547 		4104 of 10000 with 99.34% 	 Time used:  0.15 sec
2023-03-31 21:19:29,700 		4128 of 10000 with 99.35% 	 Time used:  0.15 sec
2023-03-31 21:19:29,853 		4152 of 10000 with 99.35% 	 Time used:  0.15 sec
2023-03-31 21:19:30,006 		4176 of 10000 with 99.35% 	 Time used:  0.15 sec
2023-03-31 21:19:30,158 		4200 of 10000 with 99.33% 	 Time used:  0.15 sec
2023-03-31 21:19:30,311 		4224 of 10000 with 99.34% 	 Time used:  0.15 sec
2023-03-31 21:19:30,464 		4248 of 10000 with 99.34% 	 Time used:  0.15 sec
2023-03-31 21:19:30,617 		4272 of 10000 with 99.34% 	 Time used:  0.15 sec
2023-03-31 21:19:30,770 		4296 of 10000 with 99.35% 	 Time used:  0.15 sec
2023-03-31 21:19:30,923 		4320 of 10000 with 99.35% 	 Time used:  0.15 sec
2023-03-31 21:19:31,076 		4344 of 10000 with 99.36% 	 Time used:  0.15 sec
2023-03-31 21:19:31,229 		4368 of 10000 with 99.36% 	 Time used:  0.15 sec
2023-03-31 21:19:31,381 		4392 of 10000 with 99.36% 	 Time used:  0.15 sec
2023-03-31 21:19:31,534 		4416 of 10000 with 99.37% 	 Time used:  0.15 sec
2023-03-31 21:19:31,687 		4440 of 10000 with 99.37% 	 Time used:  0.15 sec
2023-03-31 21:19:31,840 		4464 of 10000 with 99.35% 	 Time used:  0.15 sec
2023-03-31 21:19:31,993 		4488 of 10000 with 99.35% 	 Time used:  0.15 sec
2023-03-31 21:19:32,146 		4512 of 10000 with 99.36% 	 Time used:  0.15 sec
2023-03-31 21:19:32,299 		4536 of 10000 with 99.36% 	 Time used:  0.15 sec
2023-03-31 21:19:32,452 		4560 of 10000 with 99.36% 	 Time used:  0.15 sec
2023-03-31 21:19:32,604 		4584 of 10000 with 99.37% 	 Time used:  0.15 sec
2023-03-31 21:19:32,757 		4608 of 10000 with 99.37% 	 Time used:  0.15 sec
2023-03-31 21:19:32,910 		4632 of 10000 with 99.35% 	 Time used:  0.15 sec
2023-03-31 21:19:33,063 		4656 of 10000 with 99.36% 	 Time used:  0.15 sec
2023-03-31 21:19:33,216 		4680 of 10000 with 99.36% 	 Time used:  0.15 sec
2023-03-31 21:19:33,369 		4704 of 10000 with 99.36% 	 Time used:  0.15 sec
2023-03-31 21:19:33,522 		4728 of 10000 with 99.37% 	 Time used:  0.15 sec
2023-03-31 21:19:33,675 		4752 of 10000 with 99.33% 	 Time used:  0.15 sec
2023-03-31 21:19:33,827 		4776 of 10000 with 99.33% 	 Time used:  0.15 sec
2023-03-31 21:19:33,980 		4800 of 10000 with 99.33% 	 Time used:  0.15 sec
2023-03-31 21:19:34,133 		4824 of 10000 with 99.32% 	 Time used:  0.15 sec
2023-03-31 21:19:34,286 		4848 of 10000 with 99.32% 	 Time used:  0.15 sec
2023-03-31 21:19:34,439 		4872 of 10000 with 99.32% 	 Time used:  0.15 sec
2023-03-31 21:19:34,592 		4896 of 10000 with 99.33% 	 Time used:  0.15 sec
2023-03-31 21:19:34,745 		4920 of 10000 with 99.33% 	 Time used:  0.15 sec
2023-03-31 21:19:34,898 		4944 of 10000 with 99.33% 	 Time used:  0.15 sec
2023-03-31 21:19:35,050 		4968 of 10000 with 99.34% 	 Time used:  0.15 sec
2023-03-31 21:19:35,203 		4992 of 10000 with 99.34% 	 Time used:  0.15 sec
2023-03-31 21:19:35,356 		5016 of 10000 with 99.34% 	 Time used:  0.15 sec
2023-03-31 21:19:35,509 		5040 of 10000 with 99.35% 	 Time used:  0.15 sec
2023-03-31 21:19:35,662 		5064 of 10000 with 99.35% 	 Time used:  0.15 sec
2023-03-31 21:19:35,815 		5088 of 10000 with 99.35% 	 Time used:  0.15 sec
2023-03-31 21:19:35,968 		5112 of 10000 with 99.35% 	 Time used:  0.15 sec
2023-03-31 21:19:36,121 		5136 of 10000 with 99.36% 	 Time used:  0.15 sec
2023-03-31 21:19:36,273 		5160 of 10000 with 99.36% 	 Time used:  0.15 sec
2023-03-31 21:19:36,426 		5184 of 10000 with 99.36% 	 Time used:  0.15 sec
2023-03-31 21:19:36,579 		5208 of 10000 with 99.37% 	 Time used:  0.15 sec
2023-03-31 21:19:36,732 		5232 of 10000 with 99.37% 	 Time used:  0.15 sec
2023-03-31 21:19:36,885 		5256 of 10000 with 99.37% 	 Time used:  0.15 sec
2023-03-31 21:19:37,038 		5280 of 10000 with 99.38% 	 Time used:  0.15 sec
2023-03-31 21:19:37,191 		5304 of 10000 with 99.38% 	 Time used:  0.15 sec
2023-03-31 21:19:37,344 		5328 of 10000 with 99.38% 	 Time used:  0.15 sec
2023-03-31 21:19:37,496 		5352 of 10000 with 99.38% 	 Time used:  0.15 sec
2023-03-31 21:19:37,649 		5376 of 10000 with 99.39% 	 Time used:  0.15 sec
2023-03-31 21:19:37,802 		5400 of 10000 with 99.39% 	 Time used:  0.15 sec
2023-03-31 21:19:37,955 		5424 of 10000 with 99.39% 	 Time used:  0.15 sec
2023-03-31 21:19:38,108 		5448 of 10000 with 99.39% 	 Time used:  0.15 sec
2023-03-31 21:19:38,261 		5472 of 10000 with 99.40% 	 Time used:  0.15 sec
2023-03-31 21:19:38,414 		5496 of 10000 with 99.40% 	 Time used:  0.15 sec
2023-03-31 21:19:38,567 		5520 of 10000 with 99.40% 	 Time used:  0.15 sec
2023-03-31 21:19:38,720 		5544 of 10000 with 99.40% 	 Time used:  0.15 sec
2023-03-31 21:19:38,873 		5568 of 10000 with 99.41% 	 Time used:  0.15 sec
2023-03-31 21:19:39,025 		5592 of 10000 with 99.41% 	 Time used:  0.15 sec
2023-03-31 21:19:39,178 		5616 of 10000 with 99.41% 	 Time used:  0.15 sec
2023-03-31 21:19:39,331 		5640 of 10000 with 99.41% 	 Time used:  0.15 sec
2023-03-31 21:19:39,484 		5664 of 10000 with 99.40% 	 Time used:  0.15 sec
2023-03-31 21:19:39,637 		5688 of 10000 with 99.40% 	 Time used:  0.15 sec
2023-03-31 21:19:39,790 		5712 of 10000 with 99.40% 	 Time used:  0.15 sec
2023-03-31 21:19:39,943 		5736 of 10000 with 99.41% 	 Time used:  0.15 sec
2023-03-31 21:19:40,096 		5760 of 10000 with 99.41% 	 Time used:  0.15 sec
2023-03-31 21:19:40,248 		5784 of 10000 with 99.41% 	 Time used:  0.15 sec
2023-03-31 21:19:40,401 		5808 of 10000 with 99.41% 	 Time used:  0.15 sec
2023-03-31 21:19:40,554 		5832 of 10000 with 99.42% 	 Time used:  0.15 sec
2023-03-31 21:19:40,707 		5856 of 10000 with 99.42% 	 Time used:  0.15 sec
2023-03-31 21:19:40,860 		5880 of 10000 with 99.42% 	 Time used:  0.15 sec
2023-03-31 21:19:41,013 		5904 of 10000 with 99.42% 	 Time used:  0.15 sec
2023-03-31 21:19:41,166 		5928 of 10000 with 99.43% 	 Time used:  0.15 sec
2023-03-31 21:19:41,319 		5952 of 10000 with 99.41% 	 Time used:  0.15 sec
2023-03-31 21:19:41,471 		5976 of 10000 with 99.41% 	 Time used:  0.15 sec
2023-03-31 21:19:41,624 		6000 of 10000 with 99.42% 	 Time used:  0.15 sec
2023-03-31 21:19:41,777 		6024 of 10000 with 99.42% 	 Time used:  0.15 sec
2023-03-31 21:19:41,930 		6048 of 10000 with 99.42% 	 Time used:  0.15 sec
2023-03-31 21:19:42,083 		6072 of 10000 with 99.42% 	 Time used:  0.15 sec
2023-03-31 21:19:42,236 		6096 of 10000 with 99.43% 	 Time used:  0.15 sec
2023-03-31 21:19:42,388 		6120 of 10000 with 99.43% 	 Time used:  0.15 sec
2023-03-31 21:19:42,542 		6144 of 10000 with 99.43% 	 Time used:  0.15 sec
2023-03-31 21:19:42,694 		6168 of 10000 with 99.43% 	 Time used:  0.15 sec
2023-03-31 21:19:42,847 		6192 of 10000 with 99.42% 	 Time used:  0.15 sec
2023-03-31 21:19:43,000 		6216 of 10000 with 99.42% 	 Time used:  0.15 sec
2023-03-31 21:19:43,153 		6240 of 10000 with 99.42% 	 Time used:  0.15 sec
2023-03-31 21:19:43,306 		6264 of 10000 with 99.43% 	 Time used:  0.15 sec
2023-03-31 21:19:43,459 		6288 of 10000 with 99.43% 	 Time used:  0.15 sec
2023-03-31 21:19:43,611 		6312 of 10000 with 99.43% 	 Time used:  0.15 sec
2023-03-31 21:19:43,764 		6336 of 10000 with 99.43% 	 Time used:  0.15 sec
2023-03-31 21:19:43,917 		6360 of 10000 with 99.43% 	 Time used:  0.15 sec
2023-03-31 21:19:44,070 		6384 of 10000 with 99.44% 	 Time used:  0.15 sec
2023-03-31 21:19:44,223 		6408 of 10000 with 99.44% 	 Time used:  0.15 sec
2023-03-31 21:19:44,376 		6432 of 10000 with 99.44% 	 Time used:  0.15 sec
2023-03-31 21:19:44,529 		6456 of 10000 with 99.44% 	 Time used:  0.15 sec
2023-03-31 21:19:44,682 		6480 of 10000 with 99.44% 	 Time used:  0.15 sec
2023-03-31 21:19:44,834 		6504 of 10000 with 99.45% 	 Time used:  0.15 sec
2023-03-31 21:19:44,987 		6528 of 10000 with 99.45% 	 Time used:  0.15 sec
2023-03-31 21:19:45,140 		6552 of 10000 with 99.45% 	 Time used:  0.15 sec
2023-03-31 21:19:45,293 		6576 of 10000 with 99.44% 	 Time used:  0.15 sec
2023-03-31 21:19:45,446 		6600 of 10000 with 99.41% 	 Time used:  0.15 sec
2023-03-31 21:19:45,599 		6624 of 10000 with 99.41% 	 Time used:  0.15 sec
2023-03-31 21:19:45,752 		6648 of 10000 with 99.41% 	 Time used:  0.15 sec
2023-03-31 21:19:45,905 		6672 of 10000 with 99.42% 	 Time used:  0.15 sec
2023-03-31 21:19:46,057 		6696 of 10000 with 99.42% 	 Time used:  0.15 sec
2023-03-31 21:19:46,210 		6720 of 10000 with 99.42% 	 Time used:  0.15 sec
2023-03-31 21:19:46,363 		6744 of 10000 with 99.42% 	 Time used:  0.15 sec
2023-03-31 21:19:46,516 		6768 of 10000 with 99.42% 	 Time used:  0.15 sec
2023-03-31 21:19:46,669 		6792 of 10000 with 99.43% 	 Time used:  0.15 sec
2023-03-31 21:19:46,822 		6816 of 10000 with 99.43% 	 Time used:  0.15 sec
2023-03-31 21:19:46,975 		6840 of 10000 with 99.43% 	 Time used:  0.15 sec
2023-03-31 21:19:47,128 		6864 of 10000 with 99.43% 	 Time used:  0.15 sec
2023-03-31 21:19:47,280 		6888 of 10000 with 99.43% 	 Time used:  0.15 sec
2023-03-31 21:19:47,433 		6912 of 10000 with 99.44% 	 Time used:  0.15 sec
2023-03-31 21:19:47,586 		6936 of 10000 with 99.44% 	 Time used:  0.15 sec
2023-03-31 21:19:47,739 		6960 of 10000 with 99.44% 	 Time used:  0.15 sec
2023-03-31 21:19:47,892 		6984 of 10000 with 99.44% 	 Time used:  0.15 sec
2023-03-31 21:19:48,045 		7008 of 10000 with 99.44% 	 Time used:  0.15 sec
2023-03-31 21:19:48,198 		7032 of 10000 with 99.45% 	 Time used:  0.15 sec
2023-03-31 21:19:48,351 		7056 of 10000 with 99.45% 	 Time used:  0.15 sec
2023-03-31 21:19:48,504 		7080 of 10000 with 99.45% 	 Time used:  0.15 sec
2023-03-31 21:19:48,657 		7104 of 10000 with 99.45% 	 Time used:  0.15 sec
2023-03-31 21:19:48,809 		7128 of 10000 with 99.45% 	 Time used:  0.15 sec
2023-03-31 21:19:48,962 		7152 of 10000 with 99.45% 	 Time used:  0.15 sec
2023-03-31 21:19:49,115 		7176 of 10000 with 99.46% 	 Time used:  0.15 sec
2023-03-31 21:19:49,268 		7200 of 10000 with 99.46% 	 Time used:  0.15 sec
2023-03-31 21:19:49,421 		7224 of 10000 with 99.45% 	 Time used:  0.15 sec
2023-03-31 21:19:49,574 		7248 of 10000 with 99.45% 	 Time used:  0.15 sec
2023-03-31 21:19:49,726 		7272 of 10000 with 99.45% 	 Time used:  0.15 sec
2023-03-31 21:19:49,879 		7296 of 10000 with 99.45% 	 Time used:  0.15 sec
2023-03-31 21:19:50,032 		7320 of 10000 with 99.45% 	 Time used:  0.15 sec
2023-03-31 21:19:50,185 		7344 of 10000 with 99.46% 	 Time used:  0.15 sec
2023-03-31 21:19:50,338 		7368 of 10000 with 99.46% 	 Time used:  0.15 sec
2023-03-31 21:19:50,491 		7392 of 10000 with 99.46% 	 Time used:  0.15 sec
2023-03-31 21:19:50,644 		7416 of 10000 with 99.46% 	 Time used:  0.15 sec
2023-03-31 21:19:50,797 		7440 of 10000 with 99.46% 	 Time used:  0.15 sec
2023-03-31 21:19:50,949 		7464 of 10000 with 99.46% 	 Time used:  0.15 sec
2023-03-31 21:19:51,102 		7488 of 10000 with 99.47% 	 Time used:  0.15 sec
2023-03-31 21:19:51,255 		7512 of 10000 with 99.47% 	 Time used:  0.15 sec
2023-03-31 21:19:51,408 		7536 of 10000 with 99.47% 	 Time used:  0.15 sec
2023-03-31 21:19:51,561 		7560 of 10000 with 99.47% 	 Time used:  0.15 sec
2023-03-31 21:19:51,714 		7584 of 10000 with 99.47% 	 Time used:  0.15 sec
2023-03-31 21:19:51,867 		7608 of 10000 with 99.47% 	 Time used:  0.15 sec
2023-03-31 21:19:52,020 		7632 of 10000 with 99.48% 	 Time used:  0.15 sec
2023-03-31 21:19:52,172 		7656 of 10000 with 99.48% 	 Time used:  0.15 sec
2023-03-31 21:19:52,325 		7680 of 10000 with 99.48% 	 Time used:  0.15 sec
2023-03-31 21:19:52,478 		7704 of 10000 with 99.48% 	 Time used:  0.15 sec
2023-03-31 21:19:52,631 		7728 of 10000 with 99.48% 	 Time used:  0.15 sec
2023-03-31 21:19:52,784 		7752 of 10000 with 99.48% 	 Time used:  0.15 sec
2023-03-31 21:19:52,937 		7776 of 10000 with 99.49% 	 Time used:  0.15 sec
2023-03-31 21:19:53,090 		7800 of 10000 with 99.49% 	 Time used:  0.15 sec
2023-03-31 21:19:53,243 		7824 of 10000 with 99.49% 	 Time used:  0.15 sec
2023-03-31 21:19:53,395 		7848 of 10000 with 99.49% 	 Time used:  0.15 sec
2023-03-31 21:19:53,548 		7872 of 10000 with 99.49% 	 Time used:  0.15 sec
2023-03-31 21:19:53,701 		7896 of 10000 with 99.49% 	 Time used:  0.15 sec
2023-03-31 21:19:53,854 		7920 of 10000 with 99.49% 	 Time used:  0.15 sec
2023-03-31 21:19:54,007 		7944 of 10000 with 99.50% 	 Time used:  0.15 sec
2023-03-31 21:19:54,160 		7968 of 10000 with 99.50% 	 Time used:  0.15 sec
2023-03-31 21:19:54,313 		7992 of 10000 with 99.50% 	 Time used:  0.15 sec
2023-03-31 21:19:54,466 		8016 of 10000 with 99.50% 	 Time used:  0.15 sec
2023-03-31 21:19:54,618 		8040 of 10000 with 99.50% 	 Time used:  0.15 sec
2023-03-31 21:19:54,771 		8064 of 10000 with 99.50% 	 Time used:  0.15 sec
2023-03-31 21:19:54,924 		8088 of 10000 with 99.51% 	 Time used:  0.15 sec
2023-03-31 21:19:55,077 		8112 of 10000 with 99.51% 	 Time used:  0.15 sec
2023-03-31 21:19:55,230 		8136 of 10000 with 99.51% 	 Time used:  0.15 sec
2023-03-31 21:19:55,383 		8160 of 10000 with 99.51% 	 Time used:  0.15 sec
2023-03-31 21:19:55,535 		8184 of 10000 with 99.51% 	 Time used:  0.15 sec
2023-03-31 21:19:55,688 		8208 of 10000 with 99.51% 	 Time used:  0.15 sec
2023-03-31 21:19:55,841 		8232 of 10000 with 99.51% 	 Time used:  0.15 sec
2023-03-31 21:19:55,994 		8256 of 10000 with 99.52% 	 Time used:  0.15 sec
2023-03-31 21:19:56,147 		8280 of 10000 with 99.52% 	 Time used:  0.15 sec
2023-03-31 21:19:56,300 		8304 of 10000 with 99.52% 	 Time used:  0.15 sec
2023-03-31 21:19:56,453 		8328 of 10000 with 99.51% 	 Time used:  0.15 sec
2023-03-31 21:19:56,606 		8352 of 10000 with 99.51% 	 Time used:  0.15 sec
2023-03-31 21:19:56,758 		8376 of 10000 with 99.51% 	 Time used:  0.15 sec
2023-03-31 21:19:56,912 		8400 of 10000 with 99.51% 	 Time used:  0.15 sec
2023-03-31 21:19:57,064 		8424 of 10000 with 99.50% 	 Time used:  0.15 sec
2023-03-31 21:19:57,217 		8448 of 10000 with 99.50% 	 Time used:  0.15 sec
2023-03-31 21:19:57,370 		8472 of 10000 with 99.50% 	 Time used:  0.15 sec
2023-03-31 21:19:57,523 		8496 of 10000 with 99.51% 	 Time used:  0.15 sec
2023-03-31 21:19:57,676 		8520 of 10000 with 99.51% 	 Time used:  0.15 sec
2023-03-31 21:19:57,829 		8544 of 10000 with 99.50% 	 Time used:  0.15 sec
2023-03-31 21:19:57,982 		8568 of 10000 with 99.50% 	 Time used:  0.15 sec
2023-03-31 21:19:58,135 		8592 of 10000 with 99.50% 	 Time used:  0.15 sec
2023-03-31 21:19:58,287 		8616 of 10000 with 99.50% 	 Time used:  0.15 sec
2023-03-31 21:19:58,440 		8640 of 10000 with 99.50% 	 Time used:  0.15 sec
2023-03-31 21:19:58,593 		8664 of 10000 with 99.50% 	 Time used:  0.15 sec
2023-03-31 21:19:58,746 		8688 of 10000 with 99.51% 	 Time used:  0.15 sec
2023-03-31 21:19:58,899 		8712 of 10000 with 99.51% 	 Time used:  0.15 sec
2023-03-31 21:19:59,052 		8736 of 10000 with 99.51% 	 Time used:  0.15 sec
2023-03-31 21:19:59,205 		8760 of 10000 with 99.51% 	 Time used:  0.15 sec
2023-03-31 21:19:59,358 		8784 of 10000 with 99.51% 	 Time used:  0.15 sec
2023-03-31 21:19:59,510 		8808 of 10000 with 99.51% 	 Time used:  0.15 sec
2023-03-31 21:19:59,663 		8832 of 10000 with 99.51% 	 Time used:  0.15 sec
2023-03-31 21:19:59,816 		8856 of 10000 with 99.51% 	 Time used:  0.15 sec
2023-03-31 21:19:59,969 		8880 of 10000 with 99.52% 	 Time used:  0.15 sec
2023-03-31 21:20:00,122 		8904 of 10000 with 99.52% 	 Time used:  0.15 sec
2023-03-31 21:20:00,275 		8928 of 10000 with 99.52% 	 Time used:  0.15 sec
2023-03-31 21:20:00,428 		8952 of 10000 with 99.52% 	 Time used:  0.15 sec
2023-03-31 21:20:00,581 		8976 of 10000 with 99.52% 	 Time used:  0.15 sec
2023-03-31 21:20:00,733 		9000 of 10000 with 99.52% 	 Time used:  0.15 sec
2023-03-31 21:20:00,887 		9024 of 10000 with 99.52% 	 Time used:  0.15 sec
2023-03-31 21:20:01,039 		9048 of 10000 with 99.52% 	 Time used:  0.15 sec
2023-03-31 21:20:01,192 		9072 of 10000 with 99.53% 	 Time used:  0.15 sec
2023-03-31 21:20:01,345 		9096 of 10000 with 99.53% 	 Time used:  0.15 sec
2023-03-31 21:20:01,498 		9120 of 10000 with 99.53% 	 Time used:  0.15 sec
2023-03-31 21:20:01,651 		9144 of 10000 with 99.53% 	 Time used:  0.15 sec
2023-03-31 21:20:01,805 		9168 of 10000 with 99.53% 	 Time used:  0.15 sec
2023-03-31 21:20:01,958 		9192 of 10000 with 99.53% 	 Time used:  0.15 sec
2023-03-31 21:20:02,111 		9216 of 10000 with 99.53% 	 Time used:  0.15 sec
2023-03-31 21:20:02,264 		9240 of 10000 with 99.53% 	 Time used:  0.15 sec
2023-03-31 21:20:02,417 		9264 of 10000 with 99.54% 	 Time used:  0.15 sec
2023-03-31 21:20:02,570 		9288 of 10000 with 99.54% 	 Time used:  0.15 sec
2023-03-31 21:20:02,723 		9312 of 10000 with 99.54% 	 Time used:  0.15 sec
2023-03-31 21:20:02,876 		9336 of 10000 with 99.54% 	 Time used:  0.15 sec
2023-03-31 21:20:03,029 		9360 of 10000 with 99.54% 	 Time used:  0.15 sec
2023-03-31 21:20:03,181 		9384 of 10000 with 99.54% 	 Time used:  0.15 sec
2023-03-31 21:20:03,335 		9408 of 10000 with 99.54% 	 Time used:  0.15 sec
2023-03-31 21:20:03,487 		9432 of 10000 with 99.54% 	 Time used:  0.15 sec
2023-03-31 21:20:03,641 		9456 of 10000 with 99.55% 	 Time used:  0.15 sec
2023-03-31 21:20:03,793 		9480 of 10000 with 99.55% 	 Time used:  0.15 sec
2023-03-31 21:20:03,946 		9504 of 10000 with 99.55% 	 Time used:  0.15 sec
2023-03-31 21:20:04,099 		9528 of 10000 with 99.55% 	 Time used:  0.15 sec
2023-03-31 21:20:04,252 		9552 of 10000 with 99.55% 	 Time used:  0.15 sec
2023-03-31 21:20:04,405 		9576 of 10000 with 99.55% 	 Time used:  0.15 sec
2023-03-31 21:20:04,558 		9600 of 10000 with 99.55% 	 Time used:  0.15 sec
2023-03-31 21:20:04,711 		9624 of 10000 with 99.55% 	 Time used:  0.15 sec
2023-03-31 21:20:04,864 		9648 of 10000 with 99.55% 	 Time used:  0.15 sec
2023-03-31 21:20:05,017 		9672 of 10000 with 99.56% 	 Time used:  0.15 sec
2023-03-31 21:20:05,170 		9696 of 10000 with 99.55% 	 Time used:  0.15 sec
2023-03-31 21:20:05,322 		9720 of 10000 with 99.55% 	 Time used:  0.15 sec
2023-03-31 21:20:05,475 		9744 of 10000 with 99.54% 	 Time used:  0.15 sec
2023-03-31 21:20:05,628 		9768 of 10000 with 99.54% 	 Time used:  0.15 sec
2023-03-31 21:20:05,781 		9792 of 10000 with 99.54% 	 Time used:  0.15 sec
2023-03-31 21:20:05,934 		9816 of 10000 with 99.54% 	 Time used:  0.15 sec
2023-03-31 21:20:06,087 		9840 of 10000 with 99.54% 	 Time used:  0.15 sec
2023-03-31 21:20:06,240 		9864 of 10000 with 99.54% 	 Time used:  0.15 sec
2023-03-31 21:20:06,393 		9888 of 10000 with 99.54% 	 Time used:  0.15 sec
2023-03-31 21:20:06,545 		9912 of 10000 with 99.55% 	 Time used:  0.15 sec
2023-03-31 21:20:06,699 		9936 of 10000 with 99.55% 	 Time used:  0.15 sec
2023-03-31 21:20:06,851 		9960 of 10000 with 99.55% 	 Time used:  0.15 sec
2023-03-31 21:20:07,004 		9984 of 10000 with 99.55% 	 Time used:  0.15 sec
2023-03-31 21:20:07,105 		10000 of 10000 with 99.55% 	 Time used:  0.10 sec
2023-03-31 21:20:07,105 
2023-03-31 21:20:07,106 			Learning rate: weights:   1.000e-03    
2023-03-31 21:20:07,106 			Last test performance: 99.55%
2023-03-31 21:20:07,106 ----------------
2023-03-31 21:20:10,267   33  =>  0    		Training 486 pattern with 100.00% 	Forward time: 	 3.06 sec
2023-03-31 21:20:10,267 			Loss:    1.049e-03    			Backward time: 	 0.09 sec 
2023-03-31 21:20:10,268 ADAM: Layer 0 -> dw_min:9.9985e-01  dw_max:1.0002e+00 lr:1.0000e-03
2023-03-31 21:20:10,268 ADAM: Layer 1 -> dw_min:9.9949e-01  dw_max:1.0004e+00 lr:1.0000e-03
2023-03-31 21:20:10,268 ADAM: Layer 2 -> dw_min:9.9911e-01  dw_max:1.0008e+00 lr:1.0000e-03
2023-03-31 21:20:10,268 ADAM: Layer 3 -> dw_min:9.9954e-01  dw_max:1.0005e+00 lr:1.0000e-03
2023-03-31 21:20:10,290 			Learning rate: weights:   1.000e-03    
2023-03-31 21:20:10,290 			Last test performance: 99.55%
2023-03-31 21:20:10,290 ----------------
2023-03-31 21:20:13,453   33  =>  1    		Training 486 pattern with 99.79% 	Forward time: 	 3.06 sec
2023-03-31 21:20:13,453 			Loss:    3.161e-03    			Backward time: 	 0.09 sec 
2023-03-31 21:20:13,453 ADAM: Layer 0 -> dw_min:9.9981e-01  dw_max:1.0002e+00 lr:1.0000e-03
2023-03-31 21:20:13,453 ADAM: Layer 1 -> dw_min:9.9948e-01  dw_max:1.0006e+00 lr:1.0000e-03
2023-03-31 21:20:13,453 ADAM: Layer 2 -> dw_min:9.9882e-01  dw_max:1.0015e+00 lr:1.0000e-03
2023-03-31 21:20:13,454 ADAM: Layer 3 -> dw_min:9.9917e-01  dw_max:1.0008e+00 lr:1.0000e-03
2023-03-31 21:20:13,470 			Learning rate: weights:   1.000e-03    
2023-03-31 21:20:13,470 			Last test performance: 99.55%
2023-03-31 21:20:13,470 ----------------
2023-03-31 21:20:16,633   33  =>  2    		Training 486 pattern with 100.00% 	Forward time: 	 3.06 sec
2023-03-31 21:20:16,633 			Loss:    6.440e-04    			Backward time: 	 0.09 sec 
2023-03-31 21:20:16,633 ADAM: Layer 0 -> dw_min:9.9983e-01  dw_max:1.0001e+00 lr:1.0000e-03
2023-03-31 21:20:16,633 ADAM: Layer 1 -> dw_min:9.9954e-01  dw_max:1.0005e+00 lr:1.0000e-03
2023-03-31 21:20:16,634 ADAM: Layer 2 -> dw_min:9.9894e-01  dw_max:1.0013e+00 lr:1.0000e-03
2023-03-31 21:20:16,634 ADAM: Layer 3 -> dw_min:9.9925e-01  dw_max:1.0008e+00 lr:1.0000e-03
2023-03-31 21:20:16,666 			Learning rate: weights:   1.000e-03    
2023-03-31 21:20:16,666 			Last test performance: 99.55%
2023-03-31 21:20:16,666 ----------------
2023-03-31 21:20:19,826   33  =>  3    		Training 486 pattern with 100.00% 	Forward time: 	 3.06 sec
2023-03-31 21:20:19,826 			Loss:    1.473e-03    			Backward time: 	 0.09 sec 
2023-03-31 21:20:19,826 ADAM: Layer 0 -> dw_min:9.9984e-01  dw_max:1.0001e+00 lr:1.0000e-03
2023-03-31 21:20:19,826 ADAM: Layer 1 -> dw_min:9.9958e-01  dw_max:1.0006e+00 lr:1.0000e-03
2023-03-31 21:20:19,826 ADAM: Layer 2 -> dw_min:9.9905e-01  dw_max:1.0012e+00 lr:1.0000e-03
2023-03-31 21:20:19,826 ADAM: Layer 3 -> dw_min:9.9933e-01  dw_max:1.0007e+00 lr:1.0000e-03
2023-03-31 21:20:19,851 			Learning rate: weights:   1.000e-03    
2023-03-31 21:20:19,851 			Last test performance: 99.55%
2023-03-31 21:20:19,851 ----------------
2023-03-31 21:20:23,012   33  =>  4    		Training 486 pattern with 100.00% 	Forward time: 	 3.06 sec
2023-03-31 21:20:23,012 			Loss:    1.169e-03    			Backward time: 	 0.09 sec 
2023-03-31 21:20:23,012 ADAM: Layer 0 -> dw_min:9.9983e-01  dw_max:1.0001e+00 lr:1.0000e-03
2023-03-31 21:20:23,013 ADAM: Layer 1 -> dw_min:9.9962e-01  dw_max:1.0006e+00 lr:1.0000e-03
2023-03-31 21:20:23,013 ADAM: Layer 2 -> dw_min:9.9891e-01  dw_max:1.0011e+00 lr:1.0000e-03
2023-03-31 21:20:23,013 ADAM: Layer 3 -> dw_min:9.9940e-01  dw_max:1.0006e+00 lr:1.0000e-03
2023-03-31 21:20:23,028 			Learning rate: weights:   1.000e-03    
2023-03-31 21:20:23,028 			Last test performance: 99.55%
2023-03-31 21:20:23,028 ----------------
2023-03-31 21:20:26,188   33  =>  5    		Training 486 pattern with 100.00% 	Forward time: 	 3.06 sec
2023-03-31 21:20:26,188 			Loss:    2.922e-03    			Backward time: 	 0.09 sec 
2023-03-31 21:20:26,188 ADAM: Layer 0 -> dw_min:9.9982e-01  dw_max:1.0002e+00 lr:1.0000e-03
2023-03-31 21:20:26,188 ADAM: Layer 1 -> dw_min:9.9961e-01  dw_max:1.0005e+00 lr:1.0000e-03
2023-03-31 21:20:26,188 ADAM: Layer 2 -> dw_min:9.9895e-01  dw_max:1.0010e+00 lr:1.0000e-03
2023-03-31 21:20:26,188 ADAM: Layer 3 -> dw_min:9.9946e-01  dw_max:1.0006e+00 lr:1.0000e-03
2023-03-31 21:20:26,204 			Learning rate: weights:   1.000e-03    
2023-03-31 21:20:26,204 			Last test performance: 99.55%
2023-03-31 21:20:26,204 ----------------
2023-03-31 21:20:29,364   33  =>  6    		Training 486 pattern with 99.79% 	Forward time: 	 3.06 sec
2023-03-31 21:20:29,364 			Loss:    1.197e-02    			Backward time: 	 0.09 sec 
2023-03-31 21:20:29,364 ADAM: Layer 0 -> dw_min:9.9983e-01  dw_max:1.0002e+00 lr:1.0000e-03
2023-03-31 21:20:29,365 ADAM: Layer 1 -> dw_min:9.9963e-01  dw_max:1.0005e+00 lr:1.0000e-03
2023-03-31 21:20:29,365 ADAM: Layer 2 -> dw_min:9.9861e-01  dw_max:1.0011e+00 lr:1.0000e-03
2023-03-31 21:20:29,365 ADAM: Layer 3 -> dw_min:9.9948e-01  dw_max:1.0007e+00 lr:1.0000e-03
2023-03-31 21:20:29,379 			Learning rate: weights:   1.000e-03    
2023-03-31 21:20:29,379 			Last test performance: 99.55%
2023-03-31 21:20:29,379 ----------------
2023-03-31 21:20:32,540   33  =>  7    		Training 486 pattern with 100.00% 	Forward time: 	 3.06 sec
2023-03-31 21:20:32,540 			Loss:    6.023e-04    			Backward time: 	 0.09 sec 
2023-03-31 21:20:32,540 ADAM: Layer 0 -> dw_min:9.9985e-01  dw_max:1.0002e+00 lr:1.0000e-03
2023-03-31 21:20:32,540 ADAM: Layer 1 -> dw_min:9.9967e-01  dw_max:1.0004e+00 lr:1.0000e-03
2023-03-31 21:20:32,540 ADAM: Layer 2 -> dw_min:9.9874e-01  dw_max:1.0010e+00 lr:1.0000e-03
2023-03-31 21:20:32,540 ADAM: Layer 3 -> dw_min:9.9953e-01  dw_max:1.0007e+00 lr:1.0000e-03
2023-03-31 21:20:32,613 			Learning rate: weights:   1.000e-03    
2023-03-31 21:20:32,613 			Last test performance: 99.55%
2023-03-31 21:20:32,613 ----------------
2023-03-31 21:20:35,773   33  =>  8    		Training 486 pattern with 99.79% 	Forward time: 	 3.06 sec
2023-03-31 21:20:35,773 			Loss:    3.415e-03    			Backward time: 	 0.09 sec 
2023-03-31 21:20:35,774 ADAM: Layer 0 -> dw_min:9.9986e-01  dw_max:1.0001e+00 lr:1.0000e-03
2023-03-31 21:20:35,774 ADAM: Layer 1 -> dw_min:9.9965e-01  dw_max:1.0008e+00 lr:1.0000e-03
2023-03-31 21:20:35,774 ADAM: Layer 2 -> dw_min:9.9887e-01  dw_max:1.0014e+00 lr:1.0000e-03
2023-03-31 21:20:35,774 ADAM: Layer 3 -> dw_min:9.9958e-01  dw_max:1.0006e+00 lr:1.0000e-03
2023-03-31 21:20:35,849 			Learning rate: weights:   1.000e-03    
2023-03-31 21:20:35,849 			Last test performance: 99.55%
2023-03-31 21:20:35,849 ----------------
2023-03-31 21:20:39,010   33  =>  9    		Training 486 pattern with 100.00% 	Forward time: 	 3.06 sec
2023-03-31 21:20:39,010 			Loss:    2.205e-03    			Backward time: 	 0.09 sec 
2023-03-31 21:20:39,011 ADAM: Layer 0 -> dw_min:9.9980e-01  dw_max:1.0002e+00 lr:1.0000e-03
2023-03-31 21:20:39,011 ADAM: Layer 1 -> dw_min:9.9917e-01  dw_max:1.0008e+00 lr:1.0000e-03
2023-03-31 21:20:39,011 ADAM: Layer 2 -> dw_min:9.9850e-01  dw_max:1.0015e+00 lr:1.0000e-03
2023-03-31 21:20:39,011 ADAM: Layer 3 -> dw_min:9.9939e-01  dw_max:1.0011e+00 lr:1.0000e-03
2023-03-31 21:20:39,052 			Learning rate: weights:   1.000e-03    
2023-03-31 21:20:39,052 			Last test performance: 99.55%
2023-03-31 21:20:39,052 ----------------
2023-03-31 21:20:42,213   33  =>  10   		Training 486 pattern with 99.79% 	Forward time: 	 3.06 sec
2023-03-31 21:20:42,213 			Loss:    2.550e-03    			Backward time: 	 0.09 sec 
2023-03-31 21:20:42,213 ADAM: Layer 0 -> dw_min:9.9980e-01  dw_max:1.0002e+00 lr:1.0000e-03
2023-03-31 21:20:42,214 ADAM: Layer 1 -> dw_min:9.9925e-01  dw_max:1.0007e+00 lr:1.0000e-03
2023-03-31 21:20:42,214 ADAM: Layer 2 -> dw_min:9.9865e-01  dw_max:1.0013e+00 lr:1.0000e-03
2023-03-31 21:20:42,214 ADAM: Layer 3 -> dw_min:9.9946e-01  dw_max:1.0010e+00 lr:1.0000e-03
2023-03-31 21:20:42,242 			Learning rate: weights:   1.000e-03    
2023-03-31 21:20:42,242 			Last test performance: 99.55%
2023-03-31 21:20:42,242 ----------------
2023-03-31 21:20:45,401   33  =>  11   		Training 486 pattern with 99.79% 	Forward time: 	 3.06 sec
2023-03-31 21:20:45,401 			Loss:    2.988e-03    			Backward time: 	 0.09 sec 
2023-03-31 21:20:45,401 ADAM: Layer 0 -> dw_min:9.9976e-01  dw_max:1.0004e+00 lr:1.0000e-03
2023-03-31 21:20:45,402 ADAM: Layer 1 -> dw_min:9.9934e-01  dw_max:1.0007e+00 lr:1.0000e-03
2023-03-31 21:20:45,402 ADAM: Layer 2 -> dw_min:9.9873e-01  dw_max:1.0014e+00 lr:1.0000e-03
2023-03-31 21:20:45,402 ADAM: Layer 3 -> dw_min:9.9951e-01  dw_max:1.0009e+00 lr:1.0000e-03
2023-03-31 21:20:45,418 			Learning rate: weights:   1.000e-03    
2023-03-31 21:20:45,418 			Last test performance: 99.55%
2023-03-31 21:20:45,418 ----------------
2023-03-31 21:20:48,579   33  =>  12   		Training 486 pattern with 100.00% 	Forward time: 	 3.06 sec
2023-03-31 21:20:48,579 			Loss:    6.257e-04    			Backward time: 	 0.09 sec 
2023-03-31 21:20:48,579 ADAM: Layer 0 -> dw_min:9.9978e-01  dw_max:1.0004e+00 lr:1.0000e-03
2023-03-31 21:20:48,579 ADAM: Layer 1 -> dw_min:9.9941e-01  dw_max:1.0007e+00 lr:1.0000e-03
2023-03-31 21:20:48,580 ADAM: Layer 2 -> dw_min:9.9886e-01  dw_max:1.0012e+00 lr:1.0000e-03
2023-03-31 21:20:48,580 ADAM: Layer 3 -> dw_min:9.9956e-01  dw_max:1.0008e+00 lr:1.0000e-03
2023-03-31 21:20:48,604 			Learning rate: weights:   1.000e-03    
2023-03-31 21:20:48,604 			Last test performance: 99.55%
2023-03-31 21:20:48,604 ----------------
2023-03-31 21:20:51,765   33  =>  13   		Training 486 pattern with 100.00% 	Forward time: 	 3.06 sec
2023-03-31 21:20:51,765 			Loss:    8.218e-04    			Backward time: 	 0.09 sec 
2023-03-31 21:20:51,765 ADAM: Layer 0 -> dw_min:9.9978e-01  dw_max:1.0003e+00 lr:1.0000e-03
2023-03-31 21:20:51,765 ADAM: Layer 1 -> dw_min:9.9946e-01  dw_max:1.0006e+00 lr:1.0000e-03
2023-03-31 21:20:51,765 ADAM: Layer 2 -> dw_min:9.9897e-01  dw_max:1.0011e+00 lr:1.0000e-03
2023-03-31 21:20:51,765 ADAM: Layer 3 -> dw_min:9.9960e-01  dw_max:1.0008e+00 lr:1.0000e-03
2023-03-31 21:20:51,780 			Learning rate: weights:   1.000e-03    
2023-03-31 21:20:51,780 			Last test performance: 99.55%
2023-03-31 21:20:51,780 ----------------
2023-03-31 21:20:54,940   33  =>  14   		Training 486 pattern with 99.79% 	Forward time: 	 3.06 sec
2023-03-31 21:20:54,940 			Loss:    1.306e-02    			Backward time: 	 0.09 sec 
2023-03-31 21:20:54,940 ADAM: Layer 0 -> dw_min:9.9981e-01  dw_max:1.0003e+00 lr:1.0000e-03
2023-03-31 21:20:54,940 ADAM: Layer 1 -> dw_min:9.9942e-01  dw_max:1.0005e+00 lr:1.0000e-03
2023-03-31 21:20:54,941 ADAM: Layer 2 -> dw_min:9.9907e-01  dw_max:1.0010e+00 lr:1.0000e-03
2023-03-31 21:20:54,941 ADAM: Layer 3 -> dw_min:9.9964e-01  dw_max:1.0007e+00 lr:1.0000e-03
2023-03-31 21:20:54,956 			Learning rate: weights:   1.000e-03    
2023-03-31 21:20:54,956 			Last test performance: 99.55%
2023-03-31 21:20:54,956 ----------------
2023-03-31 21:20:58,119   33  =>  15   		Training 486 pattern with 100.00% 	Forward time: 	 3.06 sec
2023-03-31 21:20:58,119 			Loss:    2.233e-03    			Backward time: 	 0.09 sec 
2023-03-31 21:20:58,119 ADAM: Layer 0 -> dw_min:9.9979e-01  dw_max:1.0003e+00 lr:1.0000e-03
2023-03-31 21:20:58,119 ADAM: Layer 1 -> dw_min:9.9932e-01  dw_max:1.0008e+00 lr:1.0000e-03
2023-03-31 21:20:58,119 ADAM: Layer 2 -> dw_min:9.9899e-01  dw_max:1.0013e+00 lr:1.0000e-03
2023-03-31 21:20:58,119 ADAM: Layer 3 -> dw_min:9.9962e-01  dw_max:1.0007e+00 lr:1.0000e-03
2023-03-31 21:20:58,146 			Learning rate: weights:   1.000e-03    
2023-03-31 21:20:58,146 			Last test performance: 99.55%
2023-03-31 21:20:58,146 ----------------
2023-03-31 21:21:01,307   33  =>  16   		Training 486 pattern with 100.00% 	Forward time: 	 3.06 sec
2023-03-31 21:21:01,307 			Loss:    2.124e-03    			Backward time: 	 0.09 sec 
2023-03-31 21:21:01,307 ADAM: Layer 0 -> dw_min:9.9982e-01  dw_max:1.0003e+00 lr:1.0000e-03
2023-03-31 21:21:01,307 ADAM: Layer 1 -> dw_min:9.9939e-01  dw_max:1.0007e+00 lr:1.0000e-03
2023-03-31 21:21:01,307 ADAM: Layer 2 -> dw_min:9.9909e-01  dw_max:1.0012e+00 lr:1.0000e-03
2023-03-31 21:21:01,307 ADAM: Layer 3 -> dw_min:9.9966e-01  dw_max:1.0006e+00 lr:1.0000e-03
2023-03-31 21:21:01,322 			Learning rate: weights:   1.000e-03    
2023-03-31 21:21:01,322 			Last test performance: 99.55%
2023-03-31 21:21:01,322 ----------------
2023-03-31 21:21:04,484   33  =>  17   		Training 486 pattern with 100.00% 	Forward time: 	 3.06 sec
2023-03-31 21:21:04,485 			Loss:    1.162e-03    			Backward time: 	 0.09 sec 
2023-03-31 21:21:04,485 ADAM: Layer 0 -> dw_min:9.9981e-01  dw_max:1.0003e+00 lr:1.0000e-03
2023-03-31 21:21:04,485 ADAM: Layer 1 -> dw_min:9.9944e-01  dw_max:1.0007e+00 lr:1.0000e-03
2023-03-31 21:21:04,485 ADAM: Layer 2 -> dw_min:9.9918e-01  dw_max:1.0011e+00 lr:1.0000e-03
2023-03-31 21:21:04,485 ADAM: Layer 3 -> dw_min:9.9969e-01  dw_max:1.0005e+00 lr:1.0000e-03
2023-03-31 21:21:04,500 			Learning rate: weights:   1.000e-03    
2023-03-31 21:21:04,500 			Last test performance: 99.55%
2023-03-31 21:21:04,500 ----------------
2023-03-31 21:21:07,660   33  =>  18   		Training 486 pattern with 99.58% 	Forward time: 	 3.06 sec
2023-03-31 21:21:07,660 			Loss:    7.748e-03    			Backward time: 	 0.09 sec 
2023-03-31 21:21:07,660 ADAM: Layer 0 -> dw_min:9.9983e-01  dw_max:1.0003e+00 lr:1.0000e-03
2023-03-31 21:21:07,661 ADAM: Layer 1 -> dw_min:9.9949e-01  dw_max:1.0007e+00 lr:1.0000e-03
2023-03-31 21:21:07,661 ADAM: Layer 2 -> dw_min:9.9912e-01  dw_max:1.0010e+00 lr:1.0000e-03
2023-03-31 21:21:07,661 ADAM: Layer 3 -> dw_min:9.9953e-01  dw_max:1.0007e+00 lr:1.0000e-03
2023-03-31 21:21:07,703 			Learning rate: weights:   1.000e-03    
2023-03-31 21:21:07,703 			Last test performance: 99.55%
2023-03-31 21:21:07,703 ----------------
2023-03-31 21:21:10,864   33  =>  19   		Training 486 pattern with 100.00% 	Forward time: 	 3.06 sec
2023-03-31 21:21:10,864 			Loss:    1.156e-03    			Backward time: 	 0.09 sec 
2023-03-31 21:21:10,864 ADAM: Layer 0 -> dw_min:9.9984e-01  dw_max:1.0003e+00 lr:1.0000e-03
2023-03-31 21:21:10,864 ADAM: Layer 1 -> dw_min:9.9953e-01  dw_max:1.0006e+00 lr:1.0000e-03
2023-03-31 21:21:10,864 ADAM: Layer 2 -> dw_min:9.9920e-01  dw_max:1.0010e+00 lr:1.0000e-03
2023-03-31 21:21:10,864 ADAM: Layer 3 -> dw_min:9.9958e-01  dw_max:1.0006e+00 lr:1.0000e-03
2023-03-31 21:21:10,992 			Learning rate: weights:   1.000e-03    
2023-03-31 21:21:10,992 			Last test performance: 99.55%
2023-03-31 21:21:10,992 ----------------
2023-03-31 21:21:14,158   33  =>  20   		Training 486 pattern with 99.79% 	Forward time: 	 3.07 sec
2023-03-31 21:21:14,158 			Loss:    8.158e-03    			Backward time: 	 0.09 sec 
2023-03-31 21:21:14,158 ADAM: Layer 0 -> dw_min:9.9980e-01  dw_max:1.0003e+00 lr:1.0000e-03
2023-03-31 21:21:14,158 ADAM: Layer 1 -> dw_min:9.9932e-01  dw_max:1.0006e+00 lr:1.0000e-03
2023-03-31 21:21:14,158 ADAM: Layer 2 -> dw_min:9.9890e-01  dw_max:1.0014e+00 lr:1.0000e-03
2023-03-31 21:21:14,159 ADAM: Layer 3 -> dw_min:9.9962e-01  dw_max:1.0006e+00 lr:1.0000e-03
2023-03-31 21:21:14,174 			Learning rate: weights:   1.000e-03    
2023-03-31 21:21:14,174 			Last test performance: 99.55%
2023-03-31 21:21:14,174 ----------------
2023-03-31 21:21:17,334   33  =>  21   		Training 486 pattern with 99.79% 	Forward time: 	 3.06 sec
2023-03-31 21:21:17,335 			Loss:    1.760e-03    			Backward time: 	 0.09 sec 
2023-03-31 21:21:17,335 ADAM: Layer 0 -> dw_min:9.9982e-01  dw_max:1.0003e+00 lr:1.0000e-03
2023-03-31 21:21:17,335 ADAM: Layer 1 -> dw_min:9.9940e-01  dw_max:1.0006e+00 lr:1.0000e-03
2023-03-31 21:21:17,335 ADAM: Layer 2 -> dw_min:9.9901e-01  dw_max:1.0013e+00 lr:1.0000e-03
2023-03-31 21:21:17,335 ADAM: Layer 3 -> dw_min:9.9949e-01  dw_max:1.0007e+00 lr:1.0000e-03
2023-03-31 21:21:17,351 			Learning rate: weights:   1.000e-03    
2023-03-31 21:21:17,351 			Last test performance: 99.55%
2023-03-31 21:21:17,351 ----------------
2023-03-31 21:21:20,511   33  =>  22   		Training 486 pattern with 100.00% 	Forward time: 	 3.06 sec
2023-03-31 21:21:20,511 			Loss:    9.417e-04    			Backward time: 	 0.09 sec 
2023-03-31 21:21:20,511 ADAM: Layer 0 -> dw_min:9.9984e-01  dw_max:1.0003e+00 lr:1.0000e-03
2023-03-31 21:21:20,511 ADAM: Layer 1 -> dw_min:9.9945e-01  dw_max:1.0005e+00 lr:1.0000e-03
2023-03-31 21:21:20,511 ADAM: Layer 2 -> dw_min:9.9890e-01  dw_max:1.0012e+00 lr:1.0000e-03
2023-03-31 21:21:20,512 ADAM: Layer 3 -> dw_min:9.9954e-01  dw_max:1.0006e+00 lr:1.0000e-03
2023-03-31 21:21:20,527 			Learning rate: weights:   1.000e-03    
2023-03-31 21:21:20,527 			Last test performance: 99.55%
2023-03-31 21:21:20,527 ----------------
2023-03-31 21:21:23,687   33  =>  23   		Training 486 pattern with 100.00% 	Forward time: 	 3.06 sec
2023-03-31 21:21:23,687 			Loss:    1.914e-03    			Backward time: 	 0.09 sec 
2023-03-31 21:21:23,687 ADAM: Layer 0 -> dw_min:9.9986e-01  dw_max:1.0003e+00 lr:1.0000e-03
2023-03-31 21:21:23,687 ADAM: Layer 1 -> dw_min:9.9951e-01  dw_max:1.0005e+00 lr:1.0000e-03
2023-03-31 21:21:23,687 ADAM: Layer 2 -> dw_min:9.9901e-01  dw_max:1.0010e+00 lr:1.0000e-03
2023-03-31 21:21:23,687 ADAM: Layer 3 -> dw_min:9.9959e-01  dw_max:1.0006e+00 lr:1.0000e-03
2023-03-31 21:21:23,782 			Learning rate: weights:   1.000e-03    
2023-03-31 21:21:23,782 			Last test performance: 99.55%
2023-03-31 21:21:23,782 ----------------
2023-03-31 21:21:26,943   33  =>  24   		Training 486 pattern with 100.00% 	Forward time: 	 3.06 sec
2023-03-31 21:21:26,943 			Loss:    5.406e-04    			Backward time: 	 0.09 sec 
2023-03-31 21:21:26,944 ADAM: Layer 0 -> dw_min:9.9989e-01  dw_max:1.0002e+00 lr:1.0000e-03
2023-03-31 21:21:26,944 ADAM: Layer 1 -> dw_min:9.9955e-01  dw_max:1.0004e+00 lr:1.0000e-03
2023-03-31 21:21:26,944 ADAM: Layer 2 -> dw_min:9.9911e-01  dw_max:1.0009e+00 lr:1.0000e-03
2023-03-31 21:21:26,944 ADAM: Layer 3 -> dw_min:9.9963e-01  dw_max:1.0005e+00 lr:1.0000e-03
2023-03-31 21:21:26,959 			Learning rate: weights:   1.000e-03    
2023-03-31 21:21:26,959 			Last test performance: 99.55%
2023-03-31 21:21:26,959 ----------------
2023-03-31 21:21:30,120   33  =>  25   		Training 486 pattern with 100.00% 	Forward time: 	 3.06 sec
2023-03-31 21:21:30,120 			Loss:    1.933e-03    			Backward time: 	 0.09 sec 
2023-03-31 21:21:30,120 ADAM: Layer 0 -> dw_min:9.9988e-01  dw_max:1.0002e+00 lr:1.0000e-03
2023-03-31 21:21:30,120 ADAM: Layer 1 -> dw_min:9.9959e-01  dw_max:1.0004e+00 lr:1.0000e-03
2023-03-31 21:21:30,121 ADAM: Layer 2 -> dw_min:9.9925e-01  dw_max:1.0009e+00 lr:1.0000e-03
2023-03-31 21:21:30,121 ADAM: Layer 3 -> dw_min:9.9941e-01  dw_max:1.0005e+00 lr:1.0000e-03
2023-03-31 21:21:30,161 			Learning rate: weights:   1.000e-03    
2023-03-31 21:21:30,161 			Last test performance: 99.55%
2023-03-31 21:21:30,161 ----------------
2023-03-31 21:21:33,321   33  =>  26   		Training 486 pattern with 100.00% 	Forward time: 	 3.06 sec
2023-03-31 21:21:33,321 			Loss:    4.269e-04    			Backward time: 	 0.09 sec 
2023-03-31 21:21:33,321 ADAM: Layer 0 -> dw_min:9.9989e-01  dw_max:1.0001e+00 lr:1.0000e-03
2023-03-31 21:21:33,321 ADAM: Layer 1 -> dw_min:9.9963e-01  dw_max:1.0004e+00 lr:1.0000e-03
2023-03-31 21:21:33,321 ADAM: Layer 2 -> dw_min:9.9932e-01  dw_max:1.0008e+00 lr:1.0000e-03
2023-03-31 21:21:33,322 ADAM: Layer 3 -> dw_min:9.9946e-01  dw_max:1.0005e+00 lr:1.0000e-03
2023-03-31 21:21:33,366 			Learning rate: weights:   1.000e-03    
2023-03-31 21:21:33,366 			Last test performance: 99.55%
2023-03-31 21:21:33,366 ----------------
2023-03-31 21:21:36,525   33  =>  27   		Training 486 pattern with 99.79% 	Forward time: 	 3.06 sec
2023-03-31 21:21:36,526 			Loss:    4.452e-03    			Backward time: 	 0.09 sec 
2023-03-31 21:21:36,526 ADAM: Layer 0 -> dw_min:9.9975e-01  dw_max:1.0002e+00 lr:1.0000e-03
2023-03-31 21:21:36,526 ADAM: Layer 1 -> dw_min:9.9934e-01  dw_max:1.0012e+00 lr:1.0000e-03
2023-03-31 21:21:36,526 ADAM: Layer 2 -> dw_min:9.9855e-01  dw_max:1.0015e+00 lr:1.0000e-03
2023-03-31 21:21:36,526 ADAM: Layer 3 -> dw_min:9.9951e-01  dw_max:1.0004e+00 lr:1.0000e-03
2023-03-31 21:21:36,541 			Learning rate: weights:   1.000e-03    
2023-03-31 21:21:36,541 			Last test performance: 99.55%
2023-03-31 21:21:36,541 ----------------
2023-03-31 21:21:39,701   33  =>  28   		Training 486 pattern with 100.00% 	Forward time: 	 3.06 sec
2023-03-31 21:21:39,701 			Loss:    4.647e-04    			Backward time: 	 0.09 sec 
2023-03-31 21:21:39,701 ADAM: Layer 0 -> dw_min:9.9977e-01  dw_max:1.0002e+00 lr:1.0000e-03
2023-03-31 21:21:39,701 ADAM: Layer 1 -> dw_min:9.9940e-01  dw_max:1.0010e+00 lr:1.0000e-03
2023-03-31 21:21:39,701 ADAM: Layer 2 -> dw_min:9.9870e-01  dw_max:1.0013e+00 lr:1.0000e-03
2023-03-31 21:21:39,702 ADAM: Layer 3 -> dw_min:9.9956e-01  dw_max:1.0004e+00 lr:1.0000e-03
2023-03-31 21:21:39,735 			Learning rate: weights:   1.000e-03    
2023-03-31 21:21:39,735 			Last test performance: 99.55%
2023-03-31 21:21:39,735 ----------------
2023-03-31 21:21:42,895   33  =>  29   		Training 486 pattern with 100.00% 	Forward time: 	 3.06 sec
2023-03-31 21:21:42,895 			Loss:    4.855e-04    			Backward time: 	 0.09 sec 
2023-03-31 21:21:42,895 ADAM: Layer 0 -> dw_min:9.9981e-01  dw_max:1.0002e+00 lr:1.0000e-03
2023-03-31 21:21:42,895 ADAM: Layer 1 -> dw_min:9.9946e-01  dw_max:1.0009e+00 lr:1.0000e-03
2023-03-31 21:21:42,895 ADAM: Layer 2 -> dw_min:9.9883e-01  dw_max:1.0012e+00 lr:1.0000e-03
2023-03-31 21:21:42,896 ADAM: Layer 3 -> dw_min:9.9960e-01  dw_max:1.0003e+00 lr:1.0000e-03
2023-03-31 21:21:42,911 			Learning rate: weights:   1.000e-03    
2023-03-31 21:21:42,911 			Last test performance: 99.55%
2023-03-31 21:21:42,911 ----------------
2023-03-31 21:21:46,072   33  =>  30   		Training 486 pattern with 100.00% 	Forward time: 	 3.06 sec
2023-03-31 21:21:46,072 			Loss:    3.703e-04    			Backward time: 	 0.09 sec 
2023-03-31 21:21:46,072 ADAM: Layer 0 -> dw_min:9.9983e-01  dw_max:1.0002e+00 lr:1.0000e-03
2023-03-31 21:21:46,073 ADAM: Layer 1 -> dw_min:9.9952e-01  dw_max:1.0009e+00 lr:1.0000e-03
2023-03-31 21:21:46,073 ADAM: Layer 2 -> dw_min:9.9894e-01  dw_max:1.0011e+00 lr:1.0000e-03
2023-03-31 21:21:46,073 ADAM: Layer 3 -> dw_min:9.9964e-01  dw_max:1.0003e+00 lr:1.0000e-03
2023-03-31 21:21:46,087 			Learning rate: weights:   1.000e-03    
2023-03-31 21:21:46,087 			Last test performance: 99.55%
2023-03-31 21:21:46,087 ----------------
2023-03-31 21:21:49,247   33  =>  31   		Training 486 pattern with 100.00% 	Forward time: 	 3.06 sec
2023-03-31 21:21:49,247 			Loss:    5.131e-04    			Backward time: 	 0.09 sec 
2023-03-31 21:21:49,248 ADAM: Layer 0 -> dw_min:9.9984e-01  dw_max:1.0001e+00 lr:1.0000e-03
2023-03-31 21:21:49,248 ADAM: Layer 1 -> dw_min:9.9957e-01  dw_max:1.0008e+00 lr:1.0000e-03
2023-03-31 21:21:49,248 ADAM: Layer 2 -> dw_min:9.9905e-01  dw_max:1.0010e+00 lr:1.0000e-03
2023-03-31 21:21:49,248 ADAM: Layer 3 -> dw_min:9.9968e-01  dw_max:1.0003e+00 lr:1.0000e-03
2023-03-31 21:21:49,295 			Learning rate: weights:   1.000e-03    
2023-03-31 21:21:49,295 			Last test performance: 99.55%
2023-03-31 21:21:49,295 ----------------
2023-03-31 21:21:52,455   33  =>  32   		Training 486 pattern with 99.79% 	Forward time: 	 3.06 sec
2023-03-31 21:21:52,455 			Loss:    1.277e-02    			Backward time: 	 0.09 sec 
2023-03-31 21:21:52,455 ADAM: Layer 0 -> dw_min:9.9985e-01  dw_max:1.0002e+00 lr:1.0000e-03
2023-03-31 21:21:52,455 ADAM: Layer 1 -> dw_min:9.9963e-01  dw_max:1.0007e+00 lr:1.0000e-03
2023-03-31 21:21:52,455 ADAM: Layer 2 -> dw_min:9.9914e-01  dw_max:1.0013e+00 lr:1.0000e-03
2023-03-31 21:21:52,455 ADAM: Layer 3 -> dw_min:9.9962e-01  dw_max:1.0004e+00 lr:1.0000e-03
2023-03-31 21:21:52,523 			Learning rate: weights:   1.000e-03    
2023-03-31 21:21:52,523 			Last test performance: 99.55%
2023-03-31 21:21:52,523 ----------------
2023-03-31 21:21:55,684   33  =>  33   		Training 486 pattern with 100.00% 	Forward time: 	 3.06 sec
2023-03-31 21:21:55,684 			Loss:    2.318e-03    			Backward time: 	 0.09 sec 
2023-03-31 21:21:55,684 ADAM: Layer 0 -> dw_min:9.9985e-01  dw_max:1.0002e+00 lr:1.0000e-03
2023-03-31 21:21:55,684 ADAM: Layer 1 -> dw_min:9.9954e-01  dw_max:1.0006e+00 lr:1.0000e-03
2023-03-31 21:21:55,684 ADAM: Layer 2 -> dw_min:9.9915e-01  dw_max:1.0012e+00 lr:1.0000e-03
2023-03-31 21:21:55,684 ADAM: Layer 3 -> dw_min:9.9966e-01  dw_max:1.0004e+00 lr:1.0000e-03
2023-03-31 21:21:55,700 			Learning rate: weights:   1.000e-03    
2023-03-31 21:21:55,700 			Last test performance: 99.55%
2023-03-31 21:21:55,700 ----------------
2023-03-31 21:21:58,860   33  =>  34   		Training 486 pattern with 99.79% 	Forward time: 	 3.06 sec
2023-03-31 21:21:58,860 			Loss:    4.140e-03    			Backward time: 	 0.09 sec 
2023-03-31 21:21:58,860 ADAM: Layer 0 -> dw_min:9.9973e-01  dw_max:1.0003e+00 lr:1.0000e-03
2023-03-31 21:21:58,860 ADAM: Layer 1 -> dw_min:9.9928e-01  dw_max:1.0007e+00 lr:1.0000e-03
2023-03-31 21:21:58,860 ADAM: Layer 2 -> dw_min:9.9892e-01  dw_max:1.0013e+00 lr:1.0000e-03
2023-03-31 21:21:58,860 ADAM: Layer 3 -> dw_min:9.9957e-01  dw_max:1.0005e+00 lr:1.0000e-03
2023-03-31 21:21:58,978 			Learning rate: weights:   1.000e-03    
2023-03-31 21:21:58,978 			Last test performance: 99.55%
2023-03-31 21:21:58,978 ----------------
2023-03-31 21:22:02,141   33  =>  35   		Training 486 pattern with 100.00% 	Forward time: 	 3.06 sec
2023-03-31 21:22:02,141 			Loss:    1.504e-03    			Backward time: 	 0.09 sec 
2023-03-31 21:22:02,141 ADAM: Layer 0 -> dw_min:9.9975e-01  dw_max:1.0003e+00 lr:1.0000e-03
2023-03-31 21:22:02,142 ADAM: Layer 1 -> dw_min:9.9934e-01  dw_max:1.0009e+00 lr:1.0000e-03
2023-03-31 21:22:02,142 ADAM: Layer 2 -> dw_min:9.9858e-01  dw_max:1.0014e+00 lr:1.0000e-03
2023-03-31 21:22:02,142 ADAM: Layer 3 -> dw_min:9.9961e-01  dw_max:1.0004e+00 lr:1.0000e-03
2023-03-31 21:22:02,178 			Learning rate: weights:   1.000e-03    
2023-03-31 21:22:02,178 			Last test performance: 99.55%
2023-03-31 21:22:02,178 ----------------
2023-03-31 21:22:05,338   33  =>  36   		Training 486 pattern with 100.00% 	Forward time: 	 3.06 sec
2023-03-31 21:22:05,338 			Loss:    8.636e-04    			Backward time: 	 0.09 sec 
2023-03-31 21:22:05,338 ADAM: Layer 0 -> dw_min:9.9979e-01  dw_max:1.0003e+00 lr:1.0000e-03
2023-03-31 21:22:05,338 ADAM: Layer 1 -> dw_min:9.9940e-01  dw_max:1.0008e+00 lr:1.0000e-03
2023-03-31 21:22:05,339 ADAM: Layer 2 -> dw_min:9.9872e-01  dw_max:1.0012e+00 lr:1.0000e-03
2023-03-31 21:22:05,339 ADAM: Layer 3 -> dw_min:9.9969e-01  dw_max:1.0004e+00 lr:1.0000e-03
```
