## Supplementary material for "Competitive performance and superior noise robustness of a non-negative deep convolutional spiking network": Source Code: log_2023_03_31_17_03_54_100.0.txt (part 5 of 13)

```
2023-03-31 21:22:05,400 			Learning rate: weights:   1.000e-03    
2023-03-31 21:22:05,400 			Last test performance: 99.55%
2023-03-31 21:22:05,400 ----------------
2023-03-31 21:22:08,561   33  =>  37   		Training 486 pattern with 100.00% 	Forward time: 	 3.06 sec
2023-03-31 21:22:08,561 			Loss:    2.209e-03    			Backward time: 	 0.09 sec 
2023-03-31 21:22:08,561 ADAM: Layer 0 -> dw_min:9.9981e-01  dw_max:1.0002e+00 lr:1.0000e-03
2023-03-31 21:22:08,561 ADAM: Layer 1 -> dw_min:9.9946e-01  dw_max:1.0008e+00 lr:1.0000e-03
2023-03-31 21:22:08,561 ADAM: Layer 2 -> dw_min:9.9845e-01  dw_max:1.0011e+00 lr:1.0000e-03
2023-03-31 21:22:08,561 ADAM: Layer 3 -> dw_min:9.9920e-01  dw_max:1.0009e+00 lr:1.0000e-03
2023-03-31 21:22:08,599 			Learning rate: weights:   1.000e-03    
2023-03-31 21:22:08,599 			Last test performance: 99.55%
2023-03-31 21:22:08,599 ----------------
2023-03-31 21:22:11,759   33  =>  38   		Training 486 pattern with 99.79% 	Forward time: 	 3.06 sec
2023-03-31 21:22:11,759 			Loss:    3.297e-03    			Backward time: 	 0.09 sec 
2023-03-31 21:22:11,759 ADAM: Layer 0 -> dw_min:9.9980e-01  dw_max:1.0002e+00 lr:1.0000e-03
2023-03-31 21:22:11,759 ADAM: Layer 1 -> dw_min:9.9951e-01  dw_max:1.0007e+00 lr:1.0000e-03
2023-03-31 21:22:11,759 ADAM: Layer 2 -> dw_min:9.9860e-01  dw_max:1.0010e+00 lr:1.0000e-03
2023-03-31 21:22:11,760 ADAM: Layer 3 -> dw_min:9.9911e-01  dw_max:1.0008e+00 lr:1.0000e-03
2023-03-31 21:22:11,775 			Learning rate: weights:   1.000e-03    
2023-03-31 21:22:11,775 			Last test performance: 99.55%
2023-03-31 21:22:11,775 ----------------
2023-03-31 21:22:14,939   33  =>  39   		Training 486 pattern with 100.00% 	Forward time: 	 3.07 sec
2023-03-31 21:22:14,939 			Loss:    6.377e-04    			Backward time: 	 0.09 sec 
2023-03-31 21:22:14,939 ADAM: Layer 0 -> dw_min:9.9981e-01  dw_max:1.0002e+00 lr:1.0000e-03
2023-03-31 21:22:14,940 ADAM: Layer 1 -> dw_min:9.9956e-01  dw_max:1.0007e+00 lr:1.0000e-03
2023-03-31 21:22:14,940 ADAM: Layer 2 -> dw_min:9.9874e-01  dw_max:1.0009e+00 lr:1.0000e-03
2023-03-31 21:22:14,940 ADAM: Layer 3 -> dw_min:9.9920e-01  dw_max:1.0007e+00 lr:1.0000e-03
2023-03-31 21:22:14,955 			Learning rate: weights:   1.000e-03    
2023-03-31 21:22:14,955 			Last test performance: 99.55%
2023-03-31 21:22:14,955 ----------------
2023-03-31 21:22:18,116   33  =>  40   		Training 486 pattern with 100.00% 	Forward time: 	 3.06 sec
2023-03-31 21:22:18,116 			Loss:    4.224e-04    			Backward time: 	 0.09 sec 
2023-03-31 21:22:18,117 ADAM: Layer 0 -> dw_min:9.9982e-01  dw_max:1.0002e+00 lr:1.0000e-03
2023-03-31 21:22:18,117 ADAM: Layer 1 -> dw_min:9.9961e-01  dw_max:1.0006e+00 lr:1.0000e-03
2023-03-31 21:22:18,117 ADAM: Layer 2 -> dw_min:9.9887e-01  dw_max:1.0008e+00 lr:1.0000e-03
2023-03-31 21:22:18,117 ADAM: Layer 3 -> dw_min:9.9928e-01  dw_max:1.0007e+00 lr:1.0000e-03
2023-03-31 21:22:18,131 			Learning rate: weights:   1.000e-03    
2023-03-31 21:22:18,131 			Last test performance: 99.55%
2023-03-31 21:22:18,131 ----------------
2023-03-31 21:22:21,294   33  =>  41   		Training 486 pattern with 99.79% 	Forward time: 	 3.06 sec
2023-03-31 21:22:21,294 			Loss:    1.469e-02    			Backward time: 	 0.09 sec 
2023-03-31 21:22:21,294 ADAM: Layer 0 -> dw_min:9.9980e-01  dw_max:1.0002e+00 lr:1.0000e-03
2023-03-31 21:22:21,294 ADAM: Layer 1 -> dw_min:9.9967e-01  dw_max:1.0005e+00 lr:1.0000e-03
2023-03-31 21:22:21,294 ADAM: Layer 2 -> dw_min:9.9880e-01  dw_max:1.0010e+00 lr:1.0000e-03
2023-03-31 21:22:21,294 ADAM: Layer 3 -> dw_min:9.9935e-01  dw_max:1.0006e+00 lr:1.0000e-03
2023-03-31 21:22:21,422 			Learning rate: weights:   1.000e-03    
2023-03-31 21:22:21,422 			Last test performance: 99.55%
2023-03-31 21:22:21,422 ----------------
2023-03-31 21:22:24,586   33  =>  42   		Training 486 pattern with 100.00% 	Forward time: 	 3.07 sec
2023-03-31 21:22:24,586 			Loss:    3.959e-04    			Backward time: 	 0.09 sec 
2023-03-31 21:22:24,587 ADAM: Layer 0 -> dw_min:9.9984e-01  dw_max:1.0002e+00 lr:1.0000e-03
2023-03-31 21:22:24,587 ADAM: Layer 1 -> dw_min:9.9970e-01  dw_max:1.0005e+00 lr:1.0000e-03
2023-03-31 21:22:24,587 ADAM: Layer 2 -> dw_min:9.9892e-01  dw_max:1.0009e+00 lr:1.0000e-03
2023-03-31 21:22:24,587 ADAM: Layer 3 -> dw_min:9.9941e-01  dw_max:1.0005e+00 lr:1.0000e-03
2023-03-31 21:22:24,601 			Learning rate: weights:   1.000e-03    
2023-03-31 21:22:24,601 			Last test performance: 99.55%
2023-03-31 21:22:24,601 ----------------
2023-03-31 21:22:27,763   33  =>  43   		Training 486 pattern with 99.79% 	Forward time: 	 3.06 sec
2023-03-31 21:22:27,763 			Loss:    3.049e-03    			Backward time: 	 0.09 sec 
2023-03-31 21:22:27,764 ADAM: Layer 0 -> dw_min:9.9989e-01  dw_max:1.0002e+00 lr:1.0000e-03
2023-03-31 21:22:27,764 ADAM: Layer 1 -> dw_min:9.9968e-01  dw_max:1.0004e+00 lr:1.0000e-03
2023-03-31 21:22:27,764 ADAM: Layer 2 -> dw_min:9.9901e-01  dw_max:1.0008e+00 lr:1.0000e-03
2023-03-31 21:22:27,764 ADAM: Layer 3 -> dw_min:9.9947e-01  dw_max:1.0005e+00 lr:1.0000e-03
2023-03-31 21:22:27,778 			Learning rate: weights:   1.000e-03    
2023-03-31 21:22:27,778 			Last test performance: 99.55%
2023-03-31 21:22:27,778 ----------------
2023-03-31 21:22:30,940   33  =>  44   		Training 486 pattern with 99.58% 	Forward time: 	 3.06 sec
2023-03-31 21:22:30,940 			Loss:    7.577e-03    			Backward time: 	 0.09 sec 
2023-03-31 21:22:30,940 ADAM: Layer 0 -> dw_min:9.9987e-01  dw_max:1.0003e+00 lr:1.0000e-03
2023-03-31 21:22:30,941 ADAM: Layer 1 -> dw_min:9.9933e-01  dw_max:1.0006e+00 lr:1.0000e-03
2023-03-31 21:22:30,941 ADAM: Layer 2 -> dw_min:9.9906e-01  dw_max:1.0011e+00 lr:1.0000e-03
2023-03-31 21:22:30,941 ADAM: Layer 3 -> dw_min:9.9948e-01  dw_max:1.0004e+00 lr:1.0000e-03
2023-03-31 21:22:30,955 			Learning rate: weights:   1.000e-03    
2023-03-31 21:22:30,955 			Last test performance: 99.55%
2023-03-31 21:22:30,955 ----------------
2023-03-31 21:22:34,117   33  =>  45   		Training 486 pattern with 100.00% 	Forward time: 	 3.06 sec
2023-03-31 21:22:34,117 			Loss:    6.164e-04    			Backward time: 	 0.09 sec 
2023-03-31 21:22:34,117 ADAM: Layer 0 -> dw_min:9.9987e-01  dw_max:1.0003e+00 lr:1.0000e-03
2023-03-31 21:22:34,117 ADAM: Layer 1 -> dw_min:9.9942e-01  dw_max:1.0005e+00 lr:1.0000e-03
2023-03-31 21:22:34,118 ADAM: Layer 2 -> dw_min:9.9915e-01  dw_max:1.0010e+00 lr:1.0000e-03
2023-03-31 21:22:34,118 ADAM: Layer 3 -> dw_min:9.9953e-01  dw_max:1.0004e+00 lr:1.0000e-03
2023-03-31 21:22:34,131 			Learning rate: weights:   1.000e-03    
2023-03-31 21:22:34,132 			Last test performance: 99.55%
2023-03-31 21:22:34,132 ----------------
2023-03-31 21:22:37,292   33  =>  46   		Training 486 pattern with 100.00% 	Forward time: 	 3.06 sec
2023-03-31 21:22:37,292 			Loss:    1.785e-03    			Backward time: 	 0.09 sec 
2023-03-31 21:22:37,293 ADAM: Layer 0 -> dw_min:9.9988e-01  dw_max:1.0002e+00 lr:1.0000e-03
2023-03-31 21:22:37,293 ADAM: Layer 1 -> dw_min:9.9928e-01  dw_max:1.0005e+00 lr:1.0000e-03
2023-03-31 21:22:37,293 ADAM: Layer 2 -> dw_min:9.9923e-01  dw_max:1.0009e+00 lr:1.0000e-03
2023-03-31 21:22:37,293 ADAM: Layer 3 -> dw_min:9.9958e-01  dw_max:1.0004e+00 lr:1.0000e-03
2023-03-31 21:22:37,387 			Learning rate: weights:   1.000e-03    
2023-03-31 21:22:37,387 			Last test performance: 99.55%
2023-03-31 21:22:37,387 ----------------
2023-03-31 21:22:40,548   33  =>  47   		Training 486 pattern with 99.79% 	Forward time: 	 3.06 sec
2023-03-31 21:22:40,549 			Loss:    2.377e-03    			Backward time: 	 0.09 sec 
2023-03-31 21:22:40,549 ADAM: Layer 0 -> dw_min:9.9982e-01  dw_max:1.0003e+00 lr:1.0000e-03
2023-03-31 21:22:40,549 ADAM: Layer 1 -> dw_min:9.9931e-01  dw_max:1.0006e+00 lr:1.0000e-03
2023-03-31 21:22:40,549 ADAM: Layer 2 -> dw_min:9.9858e-01  dw_max:1.0014e+00 lr:1.0000e-03
2023-03-31 21:22:40,549 ADAM: Layer 3 -> dw_min:9.9962e-01  dw_max:1.0003e+00 lr:1.0000e-03
2023-03-31 21:22:40,564 			Learning rate: weights:   1.000e-03    
2023-03-31 21:22:40,564 			Last test performance: 99.55%
2023-03-31 21:22:40,564 ----------------
2023-03-31 21:22:43,726   33  =>  48   		Training 486 pattern with 100.00% 	Forward time: 	 3.06 sec
2023-03-31 21:22:43,726 			Loss:    1.078e-03    			Backward time: 	 0.09 sec 
2023-03-31 21:22:43,726 ADAM: Layer 0 -> dw_min:9.9981e-01  dw_max:1.0002e+00 lr:1.0000e-03
2023-03-31 21:22:43,727 ADAM: Layer 1 -> dw_min:9.9938e-01  dw_max:1.0005e+00 lr:1.0000e-03
2023-03-31 21:22:43,727 ADAM: Layer 2 -> dw_min:9.9872e-01  dw_max:1.0013e+00 lr:1.0000e-03
2023-03-31 21:22:43,727 ADAM: Layer 3 -> dw_min:9.9967e-01  dw_max:1.0003e+00 lr:1.0000e-03
2023-03-31 21:22:43,801 			Learning rate: weights:   1.000e-03    
2023-03-31 21:22:43,801 			Last test performance: 99.55%
2023-03-31 21:22:43,801 ----------------
2023-03-31 21:22:46,966   33  =>  49   		Training 486 pattern with 99.79% 	Forward time: 	 3.07 sec
2023-03-31 21:22:46,966 			Loss:    1.847e-03    			Backward time: 	 0.09 sec 
2023-03-31 21:22:46,966 ADAM: Layer 0 -> dw_min:9.9981e-01  dw_max:1.0003e+00 lr:1.0000e-03
2023-03-31 21:22:46,967 ADAM: Layer 1 -> dw_min:9.9931e-01  dw_max:1.0006e+00 lr:1.0000e-03
2023-03-31 21:22:46,967 ADAM: Layer 2 -> dw_min:9.9845e-01  dw_max:1.0014e+00 lr:1.0000e-03
2023-03-31 21:22:46,967 ADAM: Layer 3 -> dw_min:9.9968e-01  dw_max:1.0003e+00 lr:1.0000e-03
2023-03-31 21:22:47,002 			Learning rate: weights:   1.000e-03    
2023-03-31 21:22:47,002 			Last test performance: 99.55%
2023-03-31 21:22:47,002 ----------------
2023-03-31 21:22:50,164   33  =>  50   		Training 486 pattern with 99.79% 	Forward time: 	 3.06 sec
2023-03-31 21:22:50,164 			Loss:    2.606e-03    			Backward time: 	 0.09 sec 
2023-03-31 21:22:50,165 ADAM: Layer 0 -> dw_min:9.9982e-01  dw_max:1.0003e+00 lr:1.0000e-03
2023-03-31 21:22:50,165 ADAM: Layer 1 -> dw_min:9.9877e-01  dw_max:1.0012e+00 lr:1.0000e-03
2023-03-31 21:22:50,165 ADAM: Layer 2 -> dw_min:9.9852e-01  dw_max:1.0015e+00 lr:1.0000e-03
2023-03-31 21:22:50,165 ADAM: Layer 3 -> dw_min:9.9938e-01  dw_max:1.0006e+00 lr:1.0000e-03
2023-03-31 21:22:50,207 			Learning rate: weights:   1.000e-03    
2023-03-31 21:22:50,207 			Last test performance: 99.55%
2023-03-31 21:22:50,207 ----------------
2023-03-31 21:22:53,368   33  =>  51   		Training 486 pattern with 100.00% 	Forward time: 	 3.06 sec
2023-03-31 21:22:53,368 			Loss:    1.347e-03    			Backward time: 	 0.09 sec 
2023-03-31 21:22:53,368 ADAM: Layer 0 -> dw_min:9.9982e-01  dw_max:1.0002e+00 lr:1.0000e-03
2023-03-31 21:22:53,368 ADAM: Layer 1 -> dw_min:9.9889e-01  dw_max:1.0011e+00 lr:1.0000e-03
2023-03-31 21:22:53,369 ADAM: Layer 2 -> dw_min:9.9866e-01  dw_max:1.0014e+00 lr:1.0000e-03
2023-03-31 21:22:53,369 ADAM: Layer 3 -> dw_min:9.9944e-01  dw_max:1.0006e+00 lr:1.0000e-03
2023-03-31 21:22:53,384 			Learning rate: weights:   1.000e-03    
2023-03-31 21:22:53,384 			Last test performance: 99.55%
2023-03-31 21:22:53,384 ----------------
2023-03-31 21:22:56,544   33  =>  52   		Training 486 pattern with 100.00% 	Forward time: 	 3.06 sec
2023-03-31 21:22:56,545 			Loss:    3.387e-03    			Backward time: 	 0.09 sec 
2023-03-31 21:22:56,545 ADAM: Layer 0 -> dw_min:9.9981e-01  dw_max:1.0002e+00 lr:1.0000e-03
2023-03-31 21:22:56,545 ADAM: Layer 1 -> dw_min:9.9901e-01  dw_max:1.0010e+00 lr:1.0000e-03
2023-03-31 21:22:56,545 ADAM: Layer 2 -> dw_min:9.9880e-01  dw_max:1.0013e+00 lr:1.0000e-03
2023-03-31 21:22:56,545 ADAM: Layer 3 -> dw_min:9.9949e-01  dw_max:1.0005e+00 lr:1.0000e-03
2023-03-31 21:22:56,606 			Learning rate: weights:   1.000e-03    
2023-03-31 21:22:56,606 			Last test performance: 99.55%
2023-03-31 21:22:56,606 ----------------
2023-03-31 21:22:59,769   33  =>  53   		Training 486 pattern with 99.79% 	Forward time: 	 3.07 sec
2023-03-31 21:22:59,769 			Loss:    5.994e-03    			Backward time: 	 0.09 sec 
2023-03-31 21:22:59,770 ADAM: Layer 0 -> dw_min:9.9983e-01  dw_max:1.0002e+00 lr:1.0000e-03
2023-03-31 21:22:59,770 ADAM: Layer 1 -> dw_min:9.9912e-01  dw_max:1.0013e+00 lr:1.0000e-03
2023-03-31 21:22:59,770 ADAM: Layer 2 -> dw_min:9.9868e-01  dw_max:1.0014e+00 lr:1.0000e-03
2023-03-31 21:22:59,770 ADAM: Layer 3 -> dw_min:9.9955e-01  dw_max:1.0005e+00 lr:1.0000e-03
2023-03-31 21:22:59,784 			Learning rate: weights:   1.000e-03    
2023-03-31 21:22:59,784 			Last test performance: 99.55%
2023-03-31 21:22:59,784 ----------------
2023-03-31 21:23:02,946   33  =>  54   		Training 486 pattern with 100.00% 	Forward time: 	 3.06 sec
2023-03-31 21:23:02,946 			Loss:    1.645e-03    			Backward time: 	 0.09 sec 
2023-03-31 21:23:02,947 ADAM: Layer 0 -> dw_min:9.9977e-01  dw_max:1.0002e+00 lr:1.0000e-03
2023-03-31 21:23:02,947 ADAM: Layer 1 -> dw_min:9.9918e-01  dw_max:1.0011e+00 lr:1.0000e-03
2023-03-31 21:23:02,947 ADAM: Layer 2 -> dw_min:9.9869e-01  dw_max:1.0013e+00 lr:1.0000e-03
2023-03-31 21:23:02,947 ADAM: Layer 3 -> dw_min:9.9960e-01  dw_max:1.0004e+00 lr:1.0000e-03
2023-03-31 21:23:02,961 			Learning rate: weights:   1.000e-03    
2023-03-31 21:23:02,961 			Last test performance: 99.55%
2023-03-31 21:23:02,961 ----------------
2023-03-31 21:23:06,123   33  =>  55   		Training 486 pattern with 99.79% 	Forward time: 	 3.06 sec
2023-03-31 21:23:06,123 			Loss:    3.471e-03    			Backward time: 	 0.09 sec 
2023-03-31 21:23:06,123 ADAM: Layer 0 -> dw_min:9.9964e-01  dw_max:1.0003e+00 lr:1.0000e-03
2023-03-31 21:23:06,124 ADAM: Layer 1 -> dw_min:9.9906e-01  dw_max:1.0010e+00 lr:1.0000e-03
2023-03-31 21:23:06,124 ADAM: Layer 2 -> dw_min:9.9883e-01  dw_max:1.0013e+00 lr:1.0000e-03
2023-03-31 21:23:06,124 ADAM: Layer 3 -> dw_min:9.9953e-01  dw_max:1.0004e+00 lr:1.0000e-03
2023-03-31 21:23:06,158 			Learning rate: weights:   1.000e-03    
2023-03-31 21:23:06,158 			Last test performance: 99.55%
2023-03-31 21:23:06,158 ----------------
2023-03-31 21:23:09,319   33  =>  56   		Training 486 pattern with 100.00% 	Forward time: 	 3.06 sec
2023-03-31 21:23:09,319 			Loss:    2.358e-03    			Backward time: 	 0.09 sec 
2023-03-31 21:23:09,319 ADAM: Layer 0 -> dw_min:9.9969e-01  dw_max:1.0002e+00 lr:1.0000e-03
2023-03-31 21:23:09,319 ADAM: Layer 1 -> dw_min:9.9915e-01  dw_max:1.0009e+00 lr:1.0000e-03
2023-03-31 21:23:09,319 ADAM: Layer 2 -> dw_min:9.9888e-01  dw_max:1.0012e+00 lr:1.0000e-03
2023-03-31 21:23:09,319 ADAM: Layer 3 -> dw_min:9.9958e-01  dw_max:1.0004e+00 lr:1.0000e-03
2023-03-31 21:23:09,343 			Learning rate: weights:   1.000e-03    
2023-03-31 21:23:09,343 			Last test performance: 99.55%
2023-03-31 21:23:09,343 ----------------
2023-03-31 21:23:12,505   33  =>  57   		Training 486 pattern with 100.00% 	Forward time: 	 3.06 sec
2023-03-31 21:23:12,506 			Loss:    8.538e-04    			Backward time: 	 0.09 sec 
2023-03-31 21:23:12,506 ADAM: Layer 0 -> dw_min:9.9971e-01  dw_max:1.0002e+00 lr:1.0000e-03
2023-03-31 21:23:12,506 ADAM: Layer 1 -> dw_min:9.9923e-01  dw_max:1.0008e+00 lr:1.0000e-03
2023-03-31 21:23:12,506 ADAM: Layer 2 -> dw_min:9.9899e-01  dw_max:1.0011e+00 lr:1.0000e-03
2023-03-31 21:23:12,506 ADAM: Layer 3 -> dw_min:9.9962e-01  dw_max:1.0003e+00 lr:1.0000e-03
2023-03-31 21:23:12,523 			Learning rate: weights:   1.000e-03    
2023-03-31 21:23:12,523 			Last test performance: 99.55%
2023-03-31 21:23:12,523 ----------------
2023-03-31 21:23:15,687   33  =>  58   		Training 486 pattern with 100.00% 	Forward time: 	 3.07 sec
2023-03-31 21:23:15,687 			Loss:    6.931e-04    			Backward time: 	 0.09 sec 
2023-03-31 21:23:15,688 ADAM: Layer 0 -> dw_min:9.9975e-01  dw_max:1.0002e+00 lr:1.0000e-03
2023-03-31 21:23:15,688 ADAM: Layer 1 -> dw_min:9.9932e-01  dw_max:1.0007e+00 lr:1.0000e-03
2023-03-31 21:23:15,688 ADAM: Layer 2 -> dw_min:9.9909e-01  dw_max:1.0010e+00 lr:1.0000e-03
2023-03-31 21:23:15,688 ADAM: Layer 3 -> dw_min:9.9966e-01  dw_max:1.0003e+00 lr:1.0000e-03
2023-03-31 21:23:15,703 			Learning rate: weights:   1.000e-03    
2023-03-31 21:23:15,703 			Last test performance: 99.55%
2023-03-31 21:23:15,703 ----------------
2023-03-31 21:23:18,868   33  =>  59   		Training 486 pattern with 100.00% 	Forward time: 	 3.07 sec
2023-03-31 21:23:18,868 			Loss:    1.415e-03    			Backward time: 	 0.09 sec 
2023-03-31 21:23:18,868 ADAM: Layer 0 -> dw_min:9.9978e-01  dw_max:1.0002e+00 lr:1.0000e-03
2023-03-31 21:23:18,868 ADAM: Layer 1 -> dw_min:9.9939e-01  dw_max:1.0007e+00 lr:1.0000e-03
2023-03-31 21:23:18,868 ADAM: Layer 2 -> dw_min:9.9910e-01  dw_max:1.0013e+00 lr:1.0000e-03
2023-03-31 21:23:18,868 ADAM: Layer 3 -> dw_min:9.9968e-01  dw_max:1.0003e+00 lr:1.0000e-03
2023-03-31 21:23:18,972 			Learning rate: weights:   1.000e-03    
2023-03-31 21:23:18,972 			Last test performance: 99.55%
2023-03-31 21:23:18,972 ----------------
2023-03-31 21:23:22,137   33  =>  60   		Training 486 pattern with 100.00% 	Forward time: 	 3.07 sec
2023-03-31 21:23:22,137 			Loss:    1.834e-03    			Backward time: 	 0.09 sec 
2023-03-31 21:23:22,137 ADAM: Layer 0 -> dw_min:9.9978e-01  dw_max:1.0002e+00 lr:1.0000e-03
2023-03-31 21:23:22,137 ADAM: Layer 1 -> dw_min:9.9906e-01  dw_max:1.0010e+00 lr:1.0000e-03
2023-03-31 21:23:22,137 ADAM: Layer 2 -> dw_min:9.9919e-01  dw_max:1.0013e+00 lr:1.0000e-03
2023-03-31 21:23:22,137 ADAM: Layer 3 -> dw_min:9.9963e-01  dw_max:1.0004e+00 lr:1.0000e-03
2023-03-31 21:23:22,152 			Learning rate: weights:   1.000e-03    
2023-03-31 21:23:22,152 			Last test performance: 99.55%
2023-03-31 21:23:22,152 ----------------
2023-03-31 21:23:25,315   33  =>  61   		Training 486 pattern with 99.58% 	Forward time: 	 3.07 sec
2023-03-31 21:23:25,315 			Loss:    4.569e-03    			Backward time: 	 0.09 sec 
2023-03-31 21:23:25,315 ADAM: Layer 0 -> dw_min:9.9977e-01  dw_max:1.0003e+00 lr:1.0000e-03
2023-03-31 21:23:25,316 ADAM: Layer 1 -> dw_min:9.9887e-01  dw_max:1.0012e+00 lr:1.0000e-03
2023-03-31 21:23:25,316 ADAM: Layer 2 -> dw_min:9.9858e-01  dw_max:1.0015e+00 lr:1.0000e-03
2023-03-31 21:23:25,316 ADAM: Layer 3 -> dw_min:9.9939e-01  dw_max:1.0004e+00 lr:1.0000e-03
2023-03-31 21:23:25,330 			Learning rate: weights:   1.000e-03    
2023-03-31 21:23:25,330 			Last test performance: 99.55%
2023-03-31 21:23:25,330 ----------------
2023-03-31 21:23:28,494   33  =>  62   		Training 486 pattern with 100.00% 	Forward time: 	 3.07 sec
2023-03-31 21:23:28,494 			Loss:    1.342e-03    			Backward time: 	 0.09 sec 
2023-03-31 21:23:28,494 ADAM: Layer 0 -> dw_min:9.9979e-01  dw_max:1.0003e+00 lr:1.0000e-03
2023-03-31 21:23:28,495 ADAM: Layer 1 -> dw_min:9.9898e-01  dw_max:1.0011e+00 lr:1.0000e-03
2023-03-31 21:23:28,495 ADAM: Layer 2 -> dw_min:9.9872e-01  dw_max:1.0013e+00 lr:1.0000e-03
2023-03-31 21:23:28,495 ADAM: Layer 3 -> dw_min:9.9945e-01  dw_max:1.0004e+00 lr:1.0000e-03
2023-03-31 21:23:28,510 			Learning rate: weights:   1.000e-03    
2023-03-31 21:23:28,510 			Last test performance: 99.55%
2023-03-31 21:23:28,510 ----------------
2023-03-31 21:23:31,673   33  =>  63   		Training 486 pattern with 100.00% 	Forward time: 	 3.06 sec
2023-03-31 21:23:31,673 			Loss:    2.987e-03    			Backward time: 	 0.09 sec 
2023-03-31 21:23:31,673 ADAM: Layer 0 -> dw_min:9.9981e-01  dw_max:1.0002e+00 lr:1.0000e-03
2023-03-31 21:23:31,673 ADAM: Layer 1 -> dw_min:9.9906e-01  dw_max:1.0010e+00 lr:1.0000e-03
2023-03-31 21:23:31,673 ADAM: Layer 2 -> dw_min:9.9885e-01  dw_max:1.0012e+00 lr:1.0000e-03
2023-03-31 21:23:31,673 ADAM: Layer 3 -> dw_min:9.9950e-01  dw_max:1.0004e+00 lr:1.0000e-03
2023-03-31 21:23:31,819 			Learning rate: weights:   1.000e-03    
2023-03-31 21:23:31,819 			Last test performance: 99.55%
2023-03-31 21:23:31,819 ----------------
2023-03-31 21:23:34,982   33  =>  64   		Training 486 pattern with 100.00% 	Forward time: 	 3.06 sec
2023-03-31 21:23:34,982 			Loss:    1.231e-03    			Backward time: 	 0.09 sec 
2023-03-31 21:23:34,983 ADAM: Layer 0 -> dw_min:9.9983e-01  dw_max:1.0002e+00 lr:1.0000e-03
2023-03-31 21:23:34,983 ADAM: Layer 1 -> dw_min:9.9917e-01  dw_max:1.0009e+00 lr:1.0000e-03
2023-03-31 21:23:34,983 ADAM: Layer 2 -> dw_min:9.9896e-01  dw_max:1.0011e+00 lr:1.0000e-03
2023-03-31 21:23:34,983 ADAM: Layer 3 -> dw_min:9.9955e-01  dw_max:1.0003e+00 lr:1.0000e-03
2023-03-31 21:23:34,997 			Learning rate: weights:   1.000e-03    
2023-03-31 21:23:34,997 			Last test performance: 99.55%
2023-03-31 21:23:34,997 ----------------
2023-03-31 21:23:38,157   33  =>  65   		Training 486 pattern with 100.00% 	Forward time: 	 3.06 sec
2023-03-31 21:23:38,157 			Loss:    5.250e-04    			Backward time: 	 0.09 sec 
2023-03-31 21:23:38,157 ADAM: Layer 0 -> dw_min:9.9985e-01  dw_max:1.0002e+00 lr:1.0000e-03
2023-03-31 21:23:38,157 ADAM: Layer 1 -> dw_min:9.9926e-01  dw_max:1.0008e+00 lr:1.0000e-03
2023-03-31 21:23:38,157 ADAM: Layer 2 -> dw_min:9.9906e-01  dw_max:1.0010e+00 lr:1.0000e-03
2023-03-31 21:23:38,157 ADAM: Layer 3 -> dw_min:9.9959e-01  dw_max:1.0003e+00 lr:1.0000e-03
2023-03-31 21:23:38,187 			Learning rate: weights:   1.000e-03    
2023-03-31 21:23:38,187 			Last test performance: 99.55%
2023-03-31 21:23:38,187 ----------------
2023-03-31 21:23:41,347   33  =>  66   		Training 486 pattern with 100.00% 	Forward time: 	 3.06 sec
2023-03-31 21:23:41,348 			Loss:    2.204e-03    			Backward time: 	 0.09 sec 
2023-03-31 21:23:41,348 ADAM: Layer 0 -> dw_min:9.9977e-01  dw_max:1.0003e+00 lr:1.0000e-03
2023-03-31 21:23:41,348 ADAM: Layer 1 -> dw_min:9.9903e-01  dw_max:1.0007e+00 lr:1.0000e-03
2023-03-31 21:23:41,348 ADAM: Layer 2 -> dw_min:9.9877e-01  dw_max:1.0013e+00 lr:1.0000e-03
2023-03-31 21:23:41,348 ADAM: Layer 3 -> dw_min:9.9968e-01  dw_max:1.0003e+00 lr:1.0000e-03
2023-03-31 21:23:41,411 			Learning rate: weights:   1.000e-03    
2023-03-31 21:23:41,411 			Last test performance: 99.55%
2023-03-31 21:23:41,411 ----------------
2023-03-31 21:23:44,572   33  =>  67   		Training 486 pattern with 100.00% 	Forward time: 	 3.06 sec
2023-03-31 21:23:44,572 			Loss:    1.389e-03    			Backward time: 	 0.09 sec 
2023-03-31 21:23:44,572 ADAM: Layer 0 -> dw_min:9.9979e-01  dw_max:1.0003e+00 lr:1.0000e-03
2023-03-31 21:23:44,572 ADAM: Layer 1 -> dw_min:9.9913e-01  dw_max:1.0007e+00 lr:1.0000e-03
2023-03-31 21:23:44,572 ADAM: Layer 2 -> dw_min:9.9889e-01  dw_max:1.0012e+00 lr:1.0000e-03
2023-03-31 21:23:44,572 ADAM: Layer 3 -> dw_min:9.9973e-01  dw_max:1.0003e+00 lr:1.0000e-03
2023-03-31 21:23:44,632 			Learning rate: weights:   1.000e-03    
2023-03-31 21:23:44,633 			Last test performance: 99.55%
2023-03-31 21:23:44,633 ----------------
2023-03-31 21:23:47,795   33  =>  68   		Training 486 pattern with 100.00% 	Forward time: 	 3.06 sec
2023-03-31 21:23:47,795 			Loss:    7.383e-04    			Backward time: 	 0.09 sec 
2023-03-31 21:23:47,795 ADAM: Layer 0 -> dw_min:9.9981e-01  dw_max:1.0003e+00 lr:1.0000e-03
2023-03-31 21:23:47,795 ADAM: Layer 1 -> dw_min:9.9910e-01  dw_max:1.0006e+00 lr:1.0000e-03
2023-03-31 21:23:47,795 ADAM: Layer 2 -> dw_min:9.9876e-01  dw_max:1.0013e+00 lr:1.0000e-03
2023-03-31 21:23:47,795 ADAM: Layer 3 -> dw_min:9.9976e-01  dw_max:1.0005e+00 lr:1.0000e-03
2023-03-31 21:23:47,948 			Learning rate: weights:   1.000e-03    
2023-03-31 21:23:47,948 			Last test performance: 99.55%
2023-03-31 21:23:47,948 ----------------
2023-03-31 21:23:51,109   33  =>  69   		Training 486 pattern with 100.00% 	Forward time: 	 3.06 sec
2023-03-31 21:23:51,109 			Loss:    1.980e-03    			Backward time: 	 0.09 sec 
2023-03-31 21:23:51,109 ADAM: Layer 0 -> dw_min:9.9970e-01  dw_max:1.0003e+00 lr:1.0000e-03
2023-03-31 21:23:51,110 ADAM: Layer 1 -> dw_min:9.9918e-01  dw_max:1.0005e+00 lr:1.0000e-03
2023-03-31 21:23:51,110 ADAM: Layer 2 -> dw_min:9.9880e-01  dw_max:1.0011e+00 lr:1.0000e-03
2023-03-31 21:23:51,110 ADAM: Layer 3 -> dw_min:9.9975e-01  dw_max:1.0004e+00 lr:1.0000e-03
2023-03-31 21:23:51,125 			Learning rate: weights:   1.000e-03    
2023-03-31 21:23:51,125 			Last test performance: 99.55%
2023-03-31 21:23:51,125 ----------------
2023-03-31 21:23:54,287   33  =>  70   		Training 486 pattern with 100.00% 	Forward time: 	 3.06 sec
2023-03-31 21:23:54,287 			Loss:    9.098e-04    			Backward time: 	 0.09 sec 
2023-03-31 21:23:54,287 ADAM: Layer 0 -> dw_min:9.9975e-01  dw_max:1.0002e+00 lr:1.0000e-03
2023-03-31 21:23:54,287 ADAM: Layer 1 -> dw_min:9.9925e-01  dw_max:1.0005e+00 lr:1.0000e-03
2023-03-31 21:23:54,287 ADAM: Layer 2 -> dw_min:9.9892e-01  dw_max:1.0010e+00 lr:1.0000e-03
2023-03-31 21:23:54,287 ADAM: Layer 3 -> dw_min:9.9977e-01  dw_max:1.0004e+00 lr:1.0000e-03
2023-03-31 21:23:54,303 			Learning rate: weights:   1.000e-03    
2023-03-31 21:23:54,303 			Last test performance: 99.55%
2023-03-31 21:23:54,303 ----------------
2023-03-31 21:23:57,463   33  =>  71   		Training 486 pattern with 99.58% 	Forward time: 	 3.06 sec
2023-03-31 21:23:57,463 			Loss:    4.639e-03    			Backward time: 	 0.09 sec 
2023-03-31 21:23:57,464 ADAM: Layer 0 -> dw_min:9.9960e-01  dw_max:1.0004e+00 lr:1.0000e-03
2023-03-31 21:23:57,464 ADAM: Layer 1 -> dw_min:9.9927e-01  dw_max:1.0007e+00 lr:1.0000e-03
2023-03-31 21:23:57,464 ADAM: Layer 2 -> dw_min:9.9884e-01  dw_max:1.0013e+00 lr:1.0000e-03
2023-03-31 21:23:57,464 ADAM: Layer 3 -> dw_min:9.9957e-01  dw_max:1.0004e+00 lr:1.0000e-03
2023-03-31 21:23:57,479 			Learning rate: weights:   1.000e-03    
2023-03-31 21:23:57,479 			Last test performance: 99.55%
2023-03-31 21:23:57,479 ----------------
2023-03-31 21:24:00,639   33  =>  72   		Training 486 pattern with 100.00% 	Forward time: 	 3.06 sec
2023-03-31 21:24:00,639 			Loss:    3.385e-04    			Backward time: 	 0.09 sec 
2023-03-31 21:24:00,640 ADAM: Layer 0 -> dw_min:9.9965e-01  dw_max:1.0004e+00 lr:1.0000e-03
2023-03-31 21:24:00,640 ADAM: Layer 1 -> dw_min:9.9934e-01  dw_max:1.0006e+00 lr:1.0000e-03
2023-03-31 21:24:00,640 ADAM: Layer 2 -> dw_min:9.9895e-01  dw_max:1.0011e+00 lr:1.0000e-03
2023-03-31 21:24:00,640 ADAM: Layer 3 -> dw_min:9.9961e-01  dw_max:1.0004e+00 lr:1.0000e-03
2023-03-31 21:24:00,654 			Learning rate: weights:   1.000e-03    
2023-03-31 21:24:00,654 			Last test performance: 99.55%
2023-03-31 21:24:00,654 ----------------
2023-03-31 21:24:03,815   33  =>  73   		Training 486 pattern with 100.00% 	Forward time: 	 3.06 sec
2023-03-31 21:24:03,815 			Loss:    8.982e-04    			Backward time: 	 0.09 sec 
2023-03-31 21:24:03,815 ADAM: Layer 0 -> dw_min:9.9966e-01  dw_max:1.0004e+00 lr:1.0000e-03
2023-03-31 21:24:03,815 ADAM: Layer 1 -> dw_min:9.9941e-01  dw_max:1.0005e+00 lr:1.0000e-03
2023-03-31 21:24:03,816 ADAM: Layer 2 -> dw_min:9.9906e-01  dw_max:1.0010e+00 lr:1.0000e-03
2023-03-31 21:24:03,816 ADAM: Layer 3 -> dw_min:9.9965e-01  dw_max:1.0003e+00 lr:1.0000e-03
2023-03-31 21:24:03,831 			Learning rate: weights:   1.000e-03    
2023-03-31 21:24:03,831 			Last test performance: 99.55%
2023-03-31 21:24:03,831 ----------------
2023-03-31 21:24:06,991   33  =>  74   		Training 486 pattern with 100.00% 	Forward time: 	 3.06 sec
2023-03-31 21:24:06,991 			Loss:    6.283e-04    			Backward time: 	 0.09 sec 
2023-03-31 21:24:06,991 ADAM: Layer 0 -> dw_min:9.9970e-01  dw_max:1.0003e+00 lr:1.0000e-03
2023-03-31 21:24:06,991 ADAM: Layer 1 -> dw_min:9.9946e-01  dw_max:1.0005e+00 lr:1.0000e-03
2023-03-31 21:24:06,991 ADAM: Layer 2 -> dw_min:9.9915e-01  dw_max:1.0009e+00 lr:1.0000e-03
2023-03-31 21:24:06,992 ADAM: Layer 3 -> dw_min:9.9952e-01  dw_max:1.0003e+00 lr:1.0000e-03
2023-03-31 21:24:07,051 			Learning rate: weights:   1.000e-03    
2023-03-31 21:24:07,051 			Last test performance: 99.55%
2023-03-31 21:24:07,051 ----------------
2023-03-31 21:24:10,212   33  =>  75   		Training 486 pattern with 100.00% 	Forward time: 	 3.06 sec
2023-03-31 21:24:10,212 			Loss:    4.347e-04    			Backward time: 	 0.09 sec 
2023-03-31 21:24:10,212 ADAM: Layer 0 -> dw_min:9.9974e-01  dw_max:1.0003e+00 lr:1.0000e-03
2023-03-31 21:24:10,212 ADAM: Layer 1 -> dw_min:9.9952e-01  dw_max:1.0004e+00 lr:1.0000e-03
2023-03-31 21:24:10,213 ADAM: Layer 2 -> dw_min:9.9923e-01  dw_max:1.0008e+00 lr:1.0000e-03
2023-03-31 21:24:10,213 ADAM: Layer 3 -> dw_min:9.9957e-01  dw_max:1.0003e+00 lr:1.0000e-03
2023-03-31 21:24:10,227 			Learning rate: weights:   1.000e-03    
2023-03-31 21:24:10,227 			Last test performance: 99.55%
2023-03-31 21:24:10,227 ----------------
2023-03-31 21:24:13,390   33  =>  76   		Training 486 pattern with 100.00% 	Forward time: 	 3.06 sec
2023-03-31 21:24:13,390 			Loss:    1.271e-03    			Backward time: 	 0.09 sec 
2023-03-31 21:24:13,390 ADAM: Layer 0 -> dw_min:9.9975e-01  dw_max:1.0003e+00 lr:1.0000e-03
2023-03-31 21:24:13,390 ADAM: Layer 1 -> dw_min:9.9956e-01  dw_max:1.0004e+00 lr:1.0000e-03
2023-03-31 21:24:13,390 ADAM: Layer 2 -> dw_min:9.9915e-01  dw_max:1.0007e+00 lr:1.0000e-03
2023-03-31 21:24:13,390 ADAM: Layer 3 -> dw_min:9.9961e-01  dw_max:1.0003e+00 lr:1.0000e-03
2023-03-31 21:24:13,406 			Learning rate: weights:   1.000e-03    
2023-03-31 21:24:13,406 			Last test performance: 99.55%
2023-03-31 21:24:13,406 ----------------
2023-03-31 21:24:16,566   33  =>  77   		Training 486 pattern with 99.79% 	Forward time: 	 3.06 sec
2023-03-31 21:24:16,566 			Loss:    3.132e-03    			Backward time: 	 0.09 sec 
2023-03-31 21:24:16,567 ADAM: Layer 0 -> dw_min:9.9974e-01  dw_max:1.0003e+00 lr:1.0000e-03
2023-03-31 21:24:16,567 ADAM: Layer 1 -> dw_min:9.9884e-01  dw_max:1.0008e+00 lr:1.0000e-03
2023-03-31 21:24:16,567 ADAM: Layer 2 -> dw_min:9.9883e-01  dw_max:1.0013e+00 lr:1.0000e-03
2023-03-31 21:24:16,567 ADAM: Layer 3 -> dw_min:9.9946e-01  dw_max:1.0005e+00 lr:1.0000e-03
2023-03-31 21:24:16,581 			Learning rate: weights:   1.000e-03    
2023-03-31 21:24:16,581 			Last test performance: 99.55%
2023-03-31 21:24:16,581 ----------------
2023-03-31 21:24:19,740   33  =>  78   		Training 486 pattern with 100.00% 	Forward time: 	 3.06 sec
2023-03-31 21:24:19,740 			Loss:    1.492e-03    			Backward time: 	 0.09 sec 
2023-03-31 21:24:19,741 ADAM: Layer 0 -> dw_min:9.9976e-01  dw_max:1.0003e+00 lr:1.0000e-03
2023-03-31 21:24:19,741 ADAM: Layer 1 -> dw_min:9.9896e-01  dw_max:1.0008e+00 lr:1.0000e-03
2023-03-31 21:24:19,741 ADAM: Layer 2 -> dw_min:9.9894e-01  dw_max:1.0012e+00 lr:1.0000e-03
2023-03-31 21:24:19,741 ADAM: Layer 3 -> dw_min:9.9923e-01  dw_max:1.0004e+00 lr:1.0000e-03
2023-03-31 21:24:19,755 			Learning rate: weights:   1.000e-03    
2023-03-31 21:24:19,755 			Last test performance: 99.55%
2023-03-31 21:24:19,755 ----------------
2023-03-31 21:24:22,915   33  =>  79   		Training 486 pattern with 100.00% 	Forward time: 	 3.06 sec
2023-03-31 21:24:22,915 			Loss:    1.842e-03    			Backward time: 	 0.09 sec 
2023-03-31 21:24:22,915 ADAM: Layer 0 -> dw_min:9.9974e-01  dw_max:1.0002e+00 lr:1.0000e-03
2023-03-31 21:24:22,915 ADAM: Layer 1 -> dw_min:9.9907e-01  dw_max:1.0007e+00 lr:1.0000e-03
2023-03-31 21:24:22,915 ADAM: Layer 2 -> dw_min:9.9905e-01  dw_max:1.0011e+00 lr:1.0000e-03
2023-03-31 21:24:22,915 ADAM: Layer 3 -> dw_min:9.9931e-01  dw_max:1.0004e+00 lr:1.0000e-03
2023-03-31 21:24:22,930 			Learning rate: weights:   1.000e-03    
2023-03-31 21:24:22,930 			Last test performance: 99.55%
2023-03-31 21:24:22,930 ----------------
2023-03-31 21:24:26,090   33  =>  80   		Training 486 pattern with 100.00% 	Forward time: 	 3.06 sec
2023-03-31 21:24:26,090 			Loss:    9.190e-04    			Backward time: 	 0.09 sec 
2023-03-31 21:24:26,090 ADAM: Layer 0 -> dw_min:9.9977e-01  dw_max:1.0002e+00 lr:1.0000e-03
2023-03-31 21:24:26,090 ADAM: Layer 1 -> dw_min:9.9918e-01  dw_max:1.0006e+00 lr:1.0000e-03
2023-03-31 21:24:26,090 ADAM: Layer 2 -> dw_min:9.9914e-01  dw_max:1.0010e+00 lr:1.0000e-03
2023-03-31 21:24:26,090 ADAM: Layer 3 -> dw_min:9.9938e-01  dw_max:1.0004e+00 lr:1.0000e-03
2023-03-31 21:24:26,105 			Learning rate: weights:   1.000e-03    
2023-03-31 21:24:26,105 			Last test performance: 99.55%
2023-03-31 21:24:26,105 ----------------
2023-03-31 21:24:29,265   33  =>  81   		Training 486 pattern with 100.00% 	Forward time: 	 3.06 sec
2023-03-31 21:24:29,265 			Loss:    1.200e-03    			Backward time: 	 0.09 sec 
2023-03-31 21:24:29,265 ADAM: Layer 0 -> dw_min:9.9979e-01  dw_max:1.0002e+00 lr:1.0000e-03
2023-03-31 21:24:29,265 ADAM: Layer 1 -> dw_min:9.9926e-01  dw_max:1.0006e+00 lr:1.0000e-03
2023-03-31 21:24:29,265 ADAM: Layer 2 -> dw_min:9.9900e-01  dw_max:1.0009e+00 lr:1.0000e-03
2023-03-31 21:24:29,265 ADAM: Layer 3 -> dw_min:9.9944e-01  dw_max:1.0004e+00 lr:1.0000e-03
2023-03-31 21:24:29,280 			Learning rate: weights:   1.000e-03    
2023-03-31 21:24:29,280 			Last test performance: 99.55%
2023-03-31 21:24:29,280 ----------------
2023-03-31 21:24:32,440   33  =>  82   		Training 486 pattern with 99.79% 	Forward time: 	 3.06 sec
2023-03-31 21:24:32,440 			Loss:    8.979e-03    			Backward time: 	 0.09 sec 
2023-03-31 21:24:32,440 ADAM: Layer 0 -> dw_min:9.9977e-01  dw_max:1.0002e+00 lr:1.0000e-03
2023-03-31 21:24:32,440 ADAM: Layer 1 -> dw_min:9.9934e-01  dw_max:1.0006e+00 lr:1.0000e-03
2023-03-31 21:24:32,440 ADAM: Layer 2 -> dw_min:9.9896e-01  dw_max:1.0009e+00 lr:1.0000e-03
2023-03-31 21:24:32,440 ADAM: Layer 3 -> dw_min:9.9949e-01  dw_max:1.0004e+00 lr:1.0000e-03
2023-03-31 21:24:32,455 			Learning rate: weights:   1.000e-03    
2023-03-31 21:24:32,455 			Last test performance: 99.55%
2023-03-31 21:24:32,455 ----------------
2023-03-31 21:24:35,615   33  =>  83   		Training 486 pattern with 100.00% 	Forward time: 	 3.06 sec
2023-03-31 21:24:35,615 			Loss:    1.210e-03    			Backward time: 	 0.09 sec 
2023-03-31 21:24:35,615 ADAM: Layer 0 -> dw_min:9.9980e-01  dw_max:1.0002e+00 lr:1.0000e-03
2023-03-31 21:24:35,615 ADAM: Layer 1 -> dw_min:9.9942e-01  dw_max:1.0005e+00 lr:1.0000e-03
2023-03-31 21:24:35,615 ADAM: Layer 2 -> dw_min:9.9906e-01  dw_max:1.0008e+00 lr:1.0000e-03
2023-03-31 21:24:35,615 ADAM: Layer 3 -> dw_min:9.9954e-01  dw_max:1.0004e+00 lr:1.0000e-03
2023-03-31 21:24:35,629 			Learning rate: weights:   1.000e-03    
2023-03-31 21:24:35,629 			Last test performance: 99.55%
2023-03-31 21:24:35,629 ----------------
2023-03-31 21:24:38,789   33  =>  84   		Training 486 pattern with 100.00% 	Forward time: 	 3.06 sec
2023-03-31 21:24:38,789 			Loss:    4.578e-04    			Backward time: 	 0.09 sec 
2023-03-31 21:24:38,789 ADAM: Layer 0 -> dw_min:9.9982e-01  dw_max:1.0001e+00 lr:1.0000e-03
2023-03-31 21:24:38,789 ADAM: Layer 1 -> dw_min:9.9948e-01  dw_max:1.0005e+00 lr:1.0000e-03
2023-03-31 21:24:38,789 ADAM: Layer 2 -> dw_min:9.9915e-01  dw_max:1.0007e+00 lr:1.0000e-03
2023-03-31 21:24:38,789 ADAM: Layer 3 -> dw_min:9.9959e-01  dw_max:1.0003e+00 lr:1.0000e-03
2023-03-31 21:24:38,804 			Learning rate: weights:   1.000e-03    
2023-03-31 21:24:38,804 			Last test performance: 99.55%
2023-03-31 21:24:38,804 ----------------
2023-03-31 21:24:41,965   33  =>  85   		Training 486 pattern with 100.00% 	Forward time: 	 3.06 sec
2023-03-31 21:24:41,965 			Loss:    1.891e-04    			Backward time: 	 0.09 sec 
2023-03-31 21:24:41,965 ADAM: Layer 0 -> dw_min:9.9983e-01  dw_max:1.0001e+00 lr:1.0000e-03
2023-03-31 21:24:41,965 ADAM: Layer 1 -> dw_min:9.9953e-01  dw_max:1.0004e+00 lr:1.0000e-03
2023-03-31 21:24:41,965 ADAM: Layer 2 -> dw_min:9.9924e-01  dw_max:1.0007e+00 lr:1.0000e-03
2023-03-31 21:24:41,965 ADAM: Layer 3 -> dw_min:9.9963e-01  dw_max:1.0003e+00 lr:1.0000e-03
2023-03-31 21:24:41,981 			Learning rate: weights:   1.000e-03    
2023-03-31 21:24:41,981 			Last test performance: 99.55%
2023-03-31 21:24:41,981 ----------------
2023-03-31 21:24:45,142   33  =>  86   		Training 486 pattern with 100.00% 	Forward time: 	 3.06 sec
2023-03-31 21:24:45,142 			Loss:    4.283e-03    			Backward time: 	 0.09 sec 
2023-03-31 21:24:45,142 ADAM: Layer 0 -> dw_min:9.9983e-01  dw_max:1.0002e+00 lr:1.0000e-03
2023-03-31 21:24:45,142 ADAM: Layer 1 -> dw_min:9.9948e-01  dw_max:1.0010e+00 lr:1.0000e-03
2023-03-31 21:24:45,143 ADAM: Layer 2 -> dw_min:9.9926e-01  dw_max:1.0010e+00 lr:1.0000e-03
2023-03-31 21:24:45,143 ADAM: Layer 3 -> dw_min:9.9963e-01  dw_max:1.0006e+00 lr:1.0000e-03
2023-03-31 21:24:45,158 			Learning rate: weights:   1.000e-03    
2023-03-31 21:24:45,158 			Last test performance: 99.55%
2023-03-31 21:24:45,158 ----------------
2023-03-31 21:24:48,318   33  =>  87   		Training 486 pattern with 100.00% 	Forward time: 	 3.06 sec
2023-03-31 21:24:48,318 			Loss:    1.569e-03    			Backward time: 	 0.09 sec 
2023-03-31 21:24:48,318 ADAM: Layer 0 -> dw_min:9.9983e-01  dw_max:1.0002e+00 lr:1.0000e-03
2023-03-31 21:24:48,318 ADAM: Layer 1 -> dw_min:9.9952e-01  dw_max:1.0009e+00 lr:1.0000e-03
2023-03-31 21:24:48,318 ADAM: Layer 2 -> dw_min:9.9928e-01  dw_max:1.0009e+00 lr:1.0000e-03
2023-03-31 21:24:48,318 ADAM: Layer 3 -> dw_min:9.9967e-01  dw_max:1.0006e+00 lr:1.0000e-03
2023-03-31 21:24:48,386 			Learning rate: weights:   1.000e-03    
2023-03-31 21:24:48,386 			Last test performance: 99.55%
2023-03-31 21:24:48,386 ----------------
2023-03-31 21:24:51,549   33  =>  88   		Training 486 pattern with 99.79% 	Forward time: 	 3.06 sec
2023-03-31 21:24:51,549 			Loss:    4.757e-03    			Backward time: 	 0.09 sec 
2023-03-31 21:24:51,549 ADAM: Layer 0 -> dw_min:9.9975e-01  dw_max:1.0002e+00 lr:1.0000e-03
2023-03-31 21:24:51,549 ADAM: Layer 1 -> dw_min:9.9940e-01  dw_max:1.0008e+00 lr:1.0000e-03
2023-03-31 21:24:51,549 ADAM: Layer 2 -> dw_min:9.9880e-01  dw_max:1.0014e+00 lr:1.0000e-03
2023-03-31 21:24:51,550 ADAM: Layer 3 -> dw_min:9.9967e-01  dw_max:1.0008e+00 lr:1.0000e-03
2023-03-31 21:24:51,565 			Learning rate: weights:   1.000e-03    
2023-03-31 21:24:51,565 			Last test performance: 99.55%
2023-03-31 21:24:51,565 ----------------
2023-03-31 21:24:54,727   33  =>  89   		Training 486 pattern with 100.00% 	Forward time: 	 3.06 sec
2023-03-31 21:24:54,727 			Loss:    3.488e-04    			Backward time: 	 0.09 sec 
2023-03-31 21:24:54,727 ADAM: Layer 0 -> dw_min:9.9977e-01  dw_max:1.0001e+00 lr:1.0000e-03
2023-03-31 21:24:54,727 ADAM: Layer 1 -> dw_min:9.9946e-01  dw_max:1.0008e+00 lr:1.0000e-03
2023-03-31 21:24:54,728 ADAM: Layer 2 -> dw_min:9.9892e-01  dw_max:1.0013e+00 lr:1.0000e-03
2023-03-31 21:24:54,728 ADAM: Layer 3 -> dw_min:9.9970e-01  dw_max:1.0007e+00 lr:1.0000e-03
2023-03-31 21:24:54,753 			Learning rate: weights:   1.000e-03    
2023-03-31 21:24:54,753 			Last test performance: 99.55%
2023-03-31 21:24:54,753 ----------------
2023-03-31 21:24:57,913   33  =>  90   		Training 486 pattern with 100.00% 	Forward time: 	 3.06 sec
2023-03-31 21:24:57,913 			Loss:    1.403e-03    			Backward time: 	 0.09 sec 
2023-03-31 21:24:57,913 ADAM: Layer 0 -> dw_min:9.9979e-01  dw_max:1.0002e+00 lr:1.0000e-03
2023-03-31 21:24:57,913 ADAM: Layer 1 -> dw_min:9.9944e-01  dw_max:1.0007e+00 lr:1.0000e-03
2023-03-31 21:24:57,914 ADAM: Layer 2 -> dw_min:9.9902e-01  dw_max:1.0011e+00 lr:1.0000e-03
2023-03-31 21:24:57,914 ADAM: Layer 3 -> dw_min:9.9970e-01  dw_max:1.0006e+00 lr:1.0000e-03
2023-03-31 21:24:57,928 			Learning rate: weights:   1.000e-03    
2023-03-31 21:24:57,928 			Last test performance: 99.55%
2023-03-31 21:24:57,928 ----------------
2023-03-31 21:25:01,088   33  =>  91   		Training 486 pattern with 100.00% 	Forward time: 	 3.06 sec
2023-03-31 21:25:01,088 			Loss:    5.150e-04    			Backward time: 	 0.09 sec 
2023-03-31 21:25:01,088 ADAM: Layer 0 -> dw_min:9.9981e-01  dw_max:1.0001e+00 lr:1.0000e-03
2023-03-31 21:25:01,089 ADAM: Layer 1 -> dw_min:9.9951e-01  dw_max:1.0006e+00 lr:1.0000e-03
2023-03-31 21:25:01,089 ADAM: Layer 2 -> dw_min:9.9912e-01  dw_max:1.0010e+00 lr:1.0000e-03
2023-03-31 21:25:01,089 ADAM: Layer 3 -> dw_min:9.9973e-01  dw_max:1.0006e+00 lr:1.0000e-03
2023-03-31 21:25:01,103 			Learning rate: weights:   1.000e-03    
2023-03-31 21:25:01,103 			Last test performance: 99.55%
2023-03-31 21:25:01,103 ----------------
2023-03-31 21:25:04,265   33  =>  92   		Training 486 pattern with 100.00% 	Forward time: 	 3.06 sec
2023-03-31 21:25:04,265 			Loss:    7.776e-04    			Backward time: 	 0.09 sec 
2023-03-31 21:25:04,265 ADAM: Layer 0 -> dw_min:9.9983e-01  dw_max:1.0001e+00 lr:1.0000e-03
2023-03-31 21:25:04,265 ADAM: Layer 1 -> dw_min:9.9955e-01  dw_max:1.0006e+00 lr:1.0000e-03
2023-03-31 21:25:04,265 ADAM: Layer 2 -> dw_min:9.9920e-01  dw_max:1.0009e+00 lr:1.0000e-03
2023-03-31 21:25:04,265 ADAM: Layer 3 -> dw_min:9.9976e-01  dw_max:1.0005e+00 lr:1.0000e-03
2023-03-31 21:25:04,280 			Learning rate: weights:   1.000e-03    
2023-03-31 21:25:04,280 			Last test performance: 99.55%
2023-03-31 21:25:04,280 ----------------
2023-03-31 21:25:07,439   33  =>  93   		Training 486 pattern with 100.00% 	Forward time: 	 3.06 sec
2023-03-31 21:25:07,440 			Loss:    3.120e-03    			Backward time: 	 0.09 sec 
2023-03-31 21:25:07,440 ADAM: Layer 0 -> dw_min:9.9975e-01  dw_max:1.0003e+00 lr:1.0000e-03
2023-03-31 21:25:07,440 ADAM: Layer 1 -> dw_min:9.9953e-01  dw_max:1.0005e+00 lr:1.0000e-03
2023-03-31 21:25:07,440 ADAM: Layer 2 -> dw_min:9.9863e-01  dw_max:1.0010e+00 lr:1.0000e-03
2023-03-31 21:25:07,440 ADAM: Layer 3 -> dw_min:9.9977e-01  dw_max:1.0006e+00 lr:1.0000e-03
2023-03-31 21:25:07,456 			Learning rate: weights:   1.000e-03    
2023-03-31 21:25:07,456 			Last test performance: 99.55%
2023-03-31 21:25:07,456 ----------------
2023-03-31 21:25:10,616   33  =>  94   		Training 486 pattern with 100.00% 	Forward time: 	 3.06 sec
2023-03-31 21:25:10,616 			Loss:    2.833e-03    			Backward time: 	 0.09 sec 
2023-03-31 21:25:10,616 ADAM: Layer 0 -> dw_min:9.9978e-01  dw_max:1.0003e+00 lr:1.0000e-03
2023-03-31 21:25:10,616 ADAM: Layer 1 -> dw_min:9.9948e-01  dw_max:1.0007e+00 lr:1.0000e-03
2023-03-31 21:25:10,616 ADAM: Layer 2 -> dw_min:9.9877e-01  dw_max:1.0009e+00 lr:1.0000e-03
2023-03-31 21:25:10,617 ADAM: Layer 3 -> dw_min:9.9978e-01  dw_max:1.0005e+00 lr:1.0000e-03
2023-03-31 21:25:10,673 			Learning rate: weights:   1.000e-03    
2023-03-31 21:25:10,673 			Last test performance: 99.55%
2023-03-31 21:25:10,673 ----------------
2023-03-31 21:25:13,837   33  =>  95   		Training 486 pattern with 100.00% 	Forward time: 	 3.06 sec
2023-03-31 21:25:13,837 			Loss:    4.244e-04    			Backward time: 	 0.09 sec 
2023-03-31 21:25:13,837 ADAM: Layer 0 -> dw_min:9.9981e-01  dw_max:1.0003e+00 lr:1.0000e-03
2023-03-31 21:25:13,837 ADAM: Layer 1 -> dw_min:9.9953e-01  dw_max:1.0006e+00 lr:1.0000e-03
2023-03-31 21:25:13,837 ADAM: Layer 2 -> dw_min:9.9889e-01  dw_max:1.0008e+00 lr:1.0000e-03
2023-03-31 21:25:13,837 ADAM: Layer 3 -> dw_min:9.9980e-01  dw_max:1.0005e+00 lr:1.0000e-03
2023-03-31 21:25:13,879 			Learning rate: weights:   1.000e-03    
2023-03-31 21:25:13,879 			Last test performance: 99.55%
2023-03-31 21:25:13,879 ----------------
2023-03-31 21:25:17,041   33  =>  96   		Training 486 pattern with 100.00% 	Forward time: 	 3.06 sec
2023-03-31 21:25:17,041 			Loss:    1.081e-03    			Backward time: 	 0.09 sec 
2023-03-31 21:25:17,041 ADAM: Layer 0 -> dw_min:9.9982e-01  dw_max:1.0003e+00 lr:1.0000e-03
2023-03-31 21:25:17,041 ADAM: Layer 1 -> dw_min:9.9955e-01  dw_max:1.0005e+00 lr:1.0000e-03
2023-03-31 21:25:17,041 ADAM: Layer 2 -> dw_min:9.9900e-01  dw_max:1.0007e+00 lr:1.0000e-03
2023-03-31 21:25:17,041 ADAM: Layer 3 -> dw_min:9.9979e-01  dw_max:1.0004e+00 lr:1.0000e-03
2023-03-31 21:25:17,056 			Learning rate: weights:   1.000e-03    
2023-03-31 21:25:17,056 			Last test performance: 99.55%
2023-03-31 21:25:17,056 ----------------
2023-03-31 21:25:20,216   33  =>  97   		Training 486 pattern with 99.58% 	Forward time: 	 3.06 sec
2023-03-31 21:25:20,216 			Loss:    8.328e-03    			Backward time: 	 0.09 sec 
2023-03-31 21:25:20,216 ADAM: Layer 0 -> dw_min:9.9982e-01  dw_max:1.0002e+00 lr:1.0000e-03
2023-03-31 21:25:20,216 ADAM: Layer 1 -> dw_min:9.9907e-01  dw_max:1.0010e+00 lr:1.0000e-03
2023-03-31 21:25:20,216 ADAM: Layer 2 -> dw_min:9.9867e-01  dw_max:1.0013e+00 lr:1.0000e-03
2023-03-31 21:25:20,217 ADAM: Layer 3 -> dw_min:9.9934e-01  dw_max:1.0004e+00 lr:1.0000e-03
2023-03-31 21:25:20,231 			Learning rate: weights:   1.000e-03    
2023-03-31 21:25:20,231 			Last test performance: 99.55%
2023-03-31 21:25:20,231 ----------------
2023-03-31 21:25:23,391   33  =>  98   		Training 486 pattern with 99.79% 	Forward time: 	 3.06 sec
2023-03-31 21:25:23,391 			Loss:    2.847e-03    			Backward time: 	 0.09 sec 
2023-03-31 21:25:23,391 ADAM: Layer 0 -> dw_min:9.9978e-01  dw_max:1.0003e+00 lr:1.0000e-03
2023-03-31 21:25:23,392 ADAM: Layer 1 -> dw_min:9.9917e-01  dw_max:1.0010e+00 lr:1.0000e-03
2023-03-31 21:25:23,392 ADAM: Layer 2 -> dw_min:9.9876e-01  dw_max:1.0012e+00 lr:1.0000e-03
2023-03-31 21:25:23,392 ADAM: Layer 3 -> dw_min:9.9940e-01  dw_max:1.0004e+00 lr:1.0000e-03
2023-03-31 21:25:23,406 			Learning rate: weights:   1.000e-03    
2023-03-31 21:25:23,406 			Last test performance: 99.55%
2023-03-31 21:25:23,406 ----------------
2023-03-31 21:25:26,566   33  =>  99   		Training 486 pattern with 100.00% 	Forward time: 	 3.06 sec
2023-03-31 21:25:26,566 			Loss:    1.393e-03    			Backward time: 	 0.09 sec 
2023-03-31 21:25:26,566 ADAM: Layer 0 -> dw_min:9.9978e-01  dw_max:1.0002e+00 lr:1.0000e-03
2023-03-31 21:25:26,566 ADAM: Layer 1 -> dw_min:9.9925e-01  dw_max:1.0009e+00 lr:1.0000e-03
2023-03-31 21:25:26,566 ADAM: Layer 2 -> dw_min:9.9889e-01  dw_max:1.0010e+00 lr:1.0000e-03
2023-03-31 21:25:26,566 ADAM: Layer 3 -> dw_min:9.9946e-01  dw_max:1.0003e+00 lr:1.0000e-03
2023-03-31 21:25:26,635 			Learning rate: weights:   1.000e-03    
2023-03-31 21:25:26,635 			Last test performance: 99.55%
2023-03-31 21:25:26,635 ----------------
2023-03-31 21:25:29,795   33  => 100   		Training 486 pattern with 99.58% 	Forward time: 	 3.06 sec
2023-03-31 21:25:29,795 			Loss:    8.389e-03    			Backward time: 	 0.09 sec 
2023-03-31 21:25:29,796 ADAM: Layer 0 -> dw_min:9.9982e-01  dw_max:1.0002e+00 lr:1.0000e-03
2023-03-31 21:25:29,796 ADAM: Layer 1 -> dw_min:9.9933e-01  dw_max:1.0008e+00 lr:1.0000e-03
2023-03-31 21:25:29,796 ADAM: Layer 2 -> dw_min:9.9885e-01  dw_max:1.0011e+00 lr:1.0000e-03
2023-03-31 21:25:29,796 ADAM: Layer 3 -> dw_min:9.9931e-01  dw_max:1.0007e+00 lr:1.0000e-03
2023-03-31 21:25:29,890 			Learning rate: weights:   1.000e-03    
2023-03-31 21:25:29,890 			Last test performance: 99.55%
2023-03-31 21:25:29,890 ----------------
2023-03-31 21:25:33,051   33  => 101   		Training 486 pattern with 100.00% 	Forward time: 	 3.06 sec
2023-03-31 21:25:33,051 			Loss:    5.131e-04    			Backward time: 	 0.09 sec 
2023-03-31 21:25:33,051 ADAM: Layer 0 -> dw_min:9.9983e-01  dw_max:1.0002e+00 lr:1.0000e-03
2023-03-31 21:25:33,051 ADAM: Layer 1 -> dw_min:9.9939e-01  dw_max:1.0007e+00 lr:1.0000e-03
2023-03-31 21:25:33,051 ADAM: Layer 2 -> dw_min:9.9896e-01  dw_max:1.0010e+00 lr:1.0000e-03
2023-03-31 21:25:33,051 ADAM: Layer 3 -> dw_min:9.9937e-01  dw_max:1.0006e+00 lr:1.0000e-03
2023-03-31 21:25:33,094 			Learning rate: weights:   1.000e-03    
2023-03-31 21:25:33,094 			Last test performance: 99.55%
2023-03-31 21:25:33,094 ----------------
2023-03-31 21:25:36,254   33  => 102   		Training 486 pattern with 99.58% 	Forward time: 	 3.06 sec
2023-03-31 21:25:36,254 			Loss:    6.279e-03    			Backward time: 	 0.09 sec 
2023-03-31 21:25:36,255 ADAM: Layer 0 -> dw_min:9.9967e-01  dw_max:1.0002e+00 lr:1.0000e-03
2023-03-31 21:25:36,255 ADAM: Layer 1 -> dw_min:9.9889e-01  dw_max:1.0010e+00 lr:1.0000e-03
2023-03-31 21:25:36,255 ADAM: Layer 2 -> dw_min:9.9862e-01  dw_max:1.0012e+00 lr:1.0000e-03
2023-03-31 21:25:36,255 ADAM: Layer 3 -> dw_min:9.9944e-01  dw_max:1.0005e+00 lr:1.0000e-03
2023-03-31 21:25:36,296 			Learning rate: weights:   1.000e-03    
2023-03-31 21:25:36,296 			Last test performance: 99.55%
2023-03-31 21:25:36,296 ----------------
2023-03-31 21:25:39,456   33  => 103   		Training 486 pattern with 99.79% 	Forward time: 	 3.06 sec
2023-03-31 21:25:39,456 			Loss:    2.250e-03    			Backward time: 	 0.09 sec 
2023-03-31 21:25:39,456 ADAM: Layer 0 -> dw_min:9.9967e-01  dw_max:1.0003e+00 lr:1.0000e-03
2023-03-31 21:25:39,456 ADAM: Layer 1 -> dw_min:9.9900e-01  dw_max:1.0009e+00 lr:1.0000e-03
2023-03-31 21:25:39,456 ADAM: Layer 2 -> dw_min:9.9858e-01  dw_max:1.0015e+00 lr:1.0000e-03
2023-03-31 21:25:39,456 ADAM: Layer 3 -> dw_min:9.9938e-01  dw_max:1.0005e+00 lr:1.0000e-03
2023-03-31 21:25:39,472 			Learning rate: weights:   1.000e-03    
2023-03-31 21:25:39,472 			Last test performance: 99.55%
2023-03-31 21:25:39,472 ----------------
2023-03-31 21:25:42,632   33  => 104   		Training 486 pattern with 100.00% 	Forward time: 	 3.06 sec
2023-03-31 21:25:42,632 			Loss:    1.308e-03    			Backward time: 	 0.09 sec 
2023-03-31 21:25:42,632 ADAM: Layer 0 -> dw_min:9.9971e-01  dw_max:1.0002e+00 lr:1.0000e-03
2023-03-31 21:25:42,632 ADAM: Layer 1 -> dw_min:9.9906e-01  dw_max:1.0008e+00 lr:1.0000e-03
2023-03-31 21:25:42,632 ADAM: Layer 2 -> dw_min:9.9872e-01  dw_max:1.0013e+00 lr:1.0000e-03
2023-03-31 21:25:42,632 ADAM: Layer 3 -> dw_min:9.9944e-01  dw_max:1.0004e+00 lr:1.0000e-03
2023-03-31 21:25:42,648 			Learning rate: weights:   1.000e-03    
2023-03-31 21:25:42,648 			Last test performance: 99.55%
2023-03-31 21:25:42,648 ----------------
2023-03-31 21:25:45,808   33  => 105   		Training 486 pattern with 99.79% 	Forward time: 	 3.06 sec
2023-03-31 21:25:45,808 			Loss:    6.910e-03    			Backward time: 	 0.09 sec 
2023-03-31 21:25:45,808 ADAM: Layer 0 -> dw_min:9.9973e-01  dw_max:1.0002e+00 lr:1.0000e-03
2023-03-31 21:25:45,808 ADAM: Layer 1 -> dw_min:9.9916e-01  dw_max:1.0007e+00 lr:1.0000e-03
2023-03-31 21:25:45,808 ADAM: Layer 2 -> dw_min:9.9885e-01  dw_max:1.0012e+00 lr:1.0000e-03
2023-03-31 21:25:45,808 ADAM: Layer 3 -> dw_min:9.9949e-01  dw_max:1.0005e+00 lr:1.0000e-03
2023-03-31 21:25:45,822 			Learning rate: weights:   1.000e-03    
2023-03-31 21:25:45,822 			Last test performance: 99.55%
2023-03-31 21:25:45,822 ----------------
2023-03-31 21:25:48,982   33  => 106   		Training 486 pattern with 100.00% 	Forward time: 	 3.06 sec
2023-03-31 21:25:48,982 			Loss:    1.314e-03    			Backward time: 	 0.09 sec 
2023-03-31 21:25:48,982 ADAM: Layer 0 -> dw_min:9.9967e-01  dw_max:1.0002e+00 lr:1.0000e-03
2023-03-31 21:25:48,982 ADAM: Layer 1 -> dw_min:9.9924e-01  dw_max:1.0006e+00 lr:1.0000e-03
2023-03-31 21:25:48,982 ADAM: Layer 2 -> dw_min:9.9896e-01  dw_max:1.0011e+00 lr:1.0000e-03
2023-03-31 21:25:48,982 ADAM: Layer 3 -> dw_min:9.9954e-01  dw_max:1.0005e+00 lr:1.0000e-03
2023-03-31 21:25:48,998 			Learning rate: weights:   1.000e-03    
2023-03-31 21:25:48,998 			Last test performance: 99.55%
2023-03-31 21:25:48,998 ----------------
2023-03-31 21:25:52,158   33  => 107   		Training 486 pattern with 99.79% 	Forward time: 	 3.06 sec
2023-03-31 21:25:52,158 			Loss:    1.441e-02    			Backward time: 	 0.09 sec 
2023-03-31 21:25:52,158 ADAM: Layer 0 -> dw_min:9.9973e-01  dw_max:1.0002e+00 lr:1.0000e-03
2023-03-31 21:25:52,158 ADAM: Layer 1 -> dw_min:9.9922e-01  dw_max:1.0009e+00 lr:1.0000e-03
2023-03-31 21:25:52,158 ADAM: Layer 2 -> dw_min:9.9866e-01  dw_max:1.0013e+00 lr:1.0000e-03
2023-03-31 21:25:52,159 ADAM: Layer 3 -> dw_min:9.9957e-01  dw_max:1.0006e+00 lr:1.0000e-03
2023-03-31 21:25:52,174 			Learning rate: weights:   1.000e-03    
2023-03-31 21:25:52,174 			Last test performance: 99.55%
2023-03-31 21:25:52,174 ----------------
2023-03-31 21:25:55,337   33  => 108   		Training 486 pattern with 100.00% 	Forward time: 	 3.06 sec
2023-03-31 21:25:55,337 			Loss:    2.115e-03    			Backward time: 	 0.09 sec 
2023-03-31 21:25:55,337 ADAM: Layer 0 -> dw_min:9.9975e-01  dw_max:1.0001e+00 lr:1.0000e-03
2023-03-31 21:25:55,338 ADAM: Layer 1 -> dw_min:9.9927e-01  dw_max:1.0009e+00 lr:1.0000e-03
2023-03-31 21:25:55,338 ADAM: Layer 2 -> dw_min:9.9873e-01  dw_max:1.0014e+00 lr:1.0000e-03
2023-03-31 21:25:55,338 ADAM: Layer 3 -> dw_min:9.9896e-01  dw_max:1.0005e+00 lr:1.0000e-03
2023-03-31 21:25:55,353 			Learning rate: weights:   1.000e-03    
2023-03-31 21:25:55,353 			Last test performance: 99.55%
2023-03-31 21:25:55,353 ----------------
2023-03-31 21:25:58,515   33  => 109   		Training 486 pattern with 100.00% 	Forward time: 	 3.06 sec
2023-03-31 21:25:58,515 			Loss:    2.371e-03    			Backward time: 	 0.09 sec 
2023-03-31 21:25:58,515 ADAM: Layer 0 -> dw_min:9.9981e-01  dw_max:1.0001e+00 lr:1.0000e-03
2023-03-31 21:25:58,515 ADAM: Layer 1 -> dw_min:9.9856e-01  dw_max:1.0008e+00 lr:1.0000e-03
2023-03-31 21:25:58,516 ADAM: Layer 2 -> dw_min:9.9885e-01  dw_max:1.0013e+00 lr:1.0000e-03
2023-03-31 21:25:58,516 ADAM: Layer 3 -> dw_min:9.9907e-01  dw_max:1.0005e+00 lr:1.0000e-03
2023-03-31 21:25:58,606 			Learning rate: weights:   1.000e-03    
2023-03-31 21:25:58,606 			Last test performance: 99.55%
2023-03-31 21:25:58,606 ----------------
2023-03-31 21:26:01,767   33  => 110   		Training 486 pattern with 99.79% 	Forward time: 	 3.06 sec
2023-03-31 21:26:01,767 			Loss:    8.014e-03    			Backward time: 	 0.09 sec 
2023-03-31 21:26:01,768 ADAM: Layer 0 -> dw_min:9.9963e-01  dw_max:1.0002e+00 lr:1.0000e-03
2023-03-31 21:26:01,768 ADAM: Layer 1 -> dw_min:9.9854e-01  dw_max:1.0013e+00 lr:1.0000e-03
2023-03-31 21:26:01,768 ADAM: Layer 2 -> dw_min:9.9845e-01  dw_max:1.0015e+00 lr:1.0000e-03
2023-03-31 21:26:01,768 ADAM: Layer 3 -> dw_min:9.9916e-01  dw_max:1.0005e+00 lr:1.0000e-03
2023-03-31 21:26:01,849 			Learning rate: weights:   1.000e-03    
2023-03-31 21:26:01,849 			Last test performance: 99.55%
2023-03-31 21:26:01,849 ----------------
2023-03-31 21:26:05,010   33  => 111   		Training 486 pattern with 100.00% 	Forward time: 	 3.06 sec
2023-03-31 21:26:05,010 			Loss:    9.390e-04    			Backward time: 	 0.09 sec 
2023-03-31 21:26:05,010 ADAM: Layer 0 -> dw_min:9.9966e-01  dw_max:1.0002e+00 lr:1.0000e-03
2023-03-31 21:26:05,010 ADAM: Layer 1 -> dw_min:9.9869e-01  dw_max:1.0012e+00 lr:1.0000e-03
2023-03-31 21:26:05,010 ADAM: Layer 2 -> dw_min:9.9861e-01  dw_max:1.0013e+00 lr:1.0000e-03
2023-03-31 21:26:05,010 ADAM: Layer 3 -> dw_min:9.9924e-01  dw_max:1.0005e+00 lr:1.0000e-03
2023-03-31 21:26:05,097 			Learning rate: weights:   1.000e-03    
2023-03-31 21:26:05,097 			Last test performance: 99.55%
2023-03-31 21:26:05,097 ----------------
2023-03-31 21:26:08,258   33  => 112   		Training 486 pattern with 100.00% 	Forward time: 	 3.06 sec
2023-03-31 21:26:08,258 			Loss:    6.871e-04    			Backward time: 	 0.09 sec 
2023-03-31 21:26:08,258 ADAM: Layer 0 -> dw_min:9.9969e-01  dw_max:1.0002e+00 lr:1.0000e-03
2023-03-31 21:26:08,258 ADAM: Layer 1 -> dw_min:9.9882e-01  dw_max:1.0011e+00 lr:1.0000e-03
2023-03-31 21:26:08,258 ADAM: Layer 2 -> dw_min:9.9874e-01  dw_max:1.0012e+00 lr:1.0000e-03
2023-03-31 21:26:08,258 ADAM: Layer 3 -> dw_min:9.9932e-01  dw_max:1.0004e+00 lr:1.0000e-03
2023-03-31 21:26:08,300 			Learning rate: weights:   1.000e-03    
2023-03-31 21:26:08,300 			Last test performance: 99.55%
2023-03-31 21:26:08,300 ----------------
2023-03-31 21:26:11,461   33  => 113   		Training 486 pattern with 99.79% 	Forward time: 	 3.06 sec
2023-03-31 21:26:11,461 			Loss:    3.632e-03    			Backward time: 	 0.09 sec 
2023-03-31 21:26:11,461 ADAM: Layer 0 -> dw_min:9.9977e-01  dw_max:1.0002e+00 lr:1.0000e-03
2023-03-31 21:26:11,461 ADAM: Layer 1 -> dw_min:9.9894e-01  dw_max:1.0010e+00 lr:1.0000e-03
2023-03-31 21:26:11,461 ADAM: Layer 2 -> dw_min:9.9887e-01  dw_max:1.0011e+00 lr:1.0000e-03
2023-03-31 21:26:11,462 ADAM: Layer 3 -> dw_min:9.9938e-01  dw_max:1.0004e+00 lr:1.0000e-03
2023-03-31 21:26:11,578 			Learning rate: weights:   1.000e-03    
2023-03-31 21:26:11,578 			Last test performance: 99.55%
2023-03-31 21:26:11,578 ----------------
2023-03-31 21:26:14,742   33  => 114   		Training 486 pattern with 100.00% 	Forward time: 	 3.07 sec
2023-03-31 21:26:14,742 			Loss:    3.403e-03    			Backward time: 	 0.09 sec 
2023-03-31 21:26:14,742 ADAM: Layer 0 -> dw_min:9.9975e-01  dw_max:1.0002e+00 lr:1.0000e-03
2023-03-31 21:26:14,742 ADAM: Layer 1 -> dw_min:9.9902e-01  dw_max:1.0009e+00 lr:1.0000e-03
2023-03-31 21:26:14,742 ADAM: Layer 2 -> dw_min:9.9881e-01  dw_max:1.0015e+00 lr:1.0000e-03
2023-03-31 21:26:14,742 ADAM: Layer 3 -> dw_min:9.9945e-01  dw_max:1.0006e+00 lr:1.0000e-03
2023-03-31 21:26:14,775 			Learning rate: weights:   1.000e-03    
2023-03-31 21:26:14,775 			Last test performance: 99.55%
2023-03-31 21:26:14,775 ----------------
2023-03-31 21:26:17,936   33  => 115   		Training 486 pattern with 100.00% 	Forward time: 	 3.06 sec
2023-03-31 21:26:17,936 			Loss:    1.373e-03    			Backward time: 	 0.09 sec 
2023-03-31 21:26:17,936 ADAM: Layer 0 -> dw_min:9.9973e-01  dw_max:1.0002e+00 lr:1.0000e-03
2023-03-31 21:26:17,937 ADAM: Layer 1 -> dw_min:9.9901e-01  dw_max:1.0008e+00 lr:1.0000e-03
2023-03-31 21:26:17,937 ADAM: Layer 2 -> dw_min:9.9893e-01  dw_max:1.0014e+00 lr:1.0000e-03
2023-03-31 21:26:17,937 ADAM: Layer 3 -> dw_min:9.9951e-01  dw_max:1.0005e+00 lr:1.0000e-03
2023-03-31 21:26:17,951 			Learning rate: weights:   1.000e-03    
2023-03-31 21:26:17,951 			Last test performance: 99.55%
2023-03-31 21:26:17,951 ----------------
2023-03-31 21:26:21,112   33  => 116   		Training 486 pattern with 100.00% 	Forward time: 	 3.06 sec
2023-03-31 21:26:21,112 			Loss:    2.806e-03    			Backward time: 	 0.09 sec 
2023-03-31 21:26:21,113 ADAM: Layer 0 -> dw_min:9.9972e-01  dw_max:1.0003e+00 lr:1.0000e-03
2023-03-31 21:26:21,113 ADAM: Layer 1 -> dw_min:9.9911e-01  dw_max:1.0007e+00 lr:1.0000e-03
2023-03-31 21:26:21,113 ADAM: Layer 2 -> dw_min:9.9902e-01  dw_max:1.0012e+00 lr:1.0000e-03
2023-03-31 21:26:21,113 ADAM: Layer 3 -> dw_min:9.9956e-01  dw_max:1.0005e+00 lr:1.0000e-03
2023-03-31 21:26:21,127 			Learning rate: weights:   1.000e-03    
2023-03-31 21:26:21,127 			Last test performance: 99.55%
2023-03-31 21:26:21,127 ----------------
2023-03-31 21:26:24,286   33  => 117   		Training 486 pattern with 99.79% 	Forward time: 	 3.06 sec
2023-03-31 21:26:24,286 			Loss:    3.815e-03    			Backward time: 	 0.09 sec 
2023-03-31 21:26:24,286 ADAM: Layer 0 -> dw_min:9.9976e-01  dw_max:1.0002e+00 lr:1.0000e-03
2023-03-31 21:26:24,286 ADAM: Layer 1 -> dw_min:9.9878e-01  dw_max:1.0011e+00 lr:1.0000e-03
2023-03-31 21:26:24,286 ADAM: Layer 2 -> dw_min:9.9866e-01  dw_max:1.0014e+00 lr:1.0000e-03
2023-03-31 21:26:24,286 ADAM: Layer 3 -> dw_min:9.9900e-01  dw_max:1.0008e+00 lr:1.0000e-03
2023-03-31 21:26:24,300 			Learning rate: weights:   1.000e-03    
2023-03-31 21:26:24,300 			Last test performance: 99.55%
2023-03-31 21:26:24,300 ----------------
2023-03-31 21:26:27,461   33  => 118   		Training 486 pattern with 100.00% 	Forward time: 	 3.06 sec
2023-03-31 21:26:27,461 			Loss:    1.752e-03    			Backward time: 	 0.09 sec 
2023-03-31 21:26:27,462 ADAM: Layer 0 -> dw_min:9.9979e-01  dw_max:1.0002e+00 lr:1.0000e-03
2023-03-31 21:26:27,462 ADAM: Layer 1 -> dw_min:9.9890e-01  dw_max:1.0010e+00 lr:1.0000e-03
2023-03-31 21:26:27,462 ADAM: Layer 2 -> dw_min:9.9880e-01  dw_max:1.0015e+00 lr:1.0000e-03
2023-03-31 21:26:27,462 ADAM: Layer 3 -> dw_min:9.9881e-01  dw_max:1.0007e+00 lr:1.0000e-03
2023-03-31 21:26:27,519 			Learning rate: weights:   1.000e-03    
2023-03-31 21:26:27,519 			Last test performance: 99.55%
2023-03-31 21:26:27,519 ----------------
2023-03-31 21:26:30,679   33  => 119   		Training 486 pattern with 99.79% 	Forward time: 	 3.06 sec
2023-03-31 21:26:30,679 			Loss:    2.261e-03    			Backward time: 	 0.09 sec 
2023-03-31 21:26:30,679 ADAM: Layer 0 -> dw_min:9.9980e-01  dw_max:1.0002e+00 lr:1.0000e-03
2023-03-31 21:26:30,679 ADAM: Layer 1 -> dw_min:9.9898e-01  dw_max:1.0009e+00 lr:1.0000e-03
2023-03-31 21:26:30,679 ADAM: Layer 2 -> dw_min:9.9873e-01  dw_max:1.0013e+00 lr:1.0000e-03
2023-03-31 21:26:30,679 ADAM: Layer 3 -> dw_min:9.9893e-01  dw_max:1.0007e+00 lr:1.0000e-03
2023-03-31 21:26:30,695 			Learning rate: weights:   1.000e-03    
2023-03-31 21:26:30,695 			Last test performance: 99.55%
2023-03-31 21:26:30,695 ----------------
2023-03-31 21:26:33,856   33  => 120   		Training 486 pattern with 100.00% 	Forward time: 	 3.06 sec
2023-03-31 21:26:33,856 			Loss:    1.151e-03    			Backward time: 	 0.09 sec 
2023-03-31 21:26:33,856 ADAM: Layer 0 -> dw_min:9.9981e-01  dw_max:1.0002e+00 lr:1.0000e-03
2023-03-31 21:26:33,856 ADAM: Layer 1 -> dw_min:9.9909e-01  dw_max:1.0008e+00 lr:1.0000e-03
2023-03-31 21:26:33,857 ADAM: Layer 2 -> dw_min:9.9885e-01  dw_max:1.0012e+00 lr:1.0000e-03
2023-03-31 21:26:33,857 ADAM: Layer 3 -> dw_min:9.9904e-01  dw_max:1.0006e+00 lr:1.0000e-03
2023-03-31 21:26:33,878 			Learning rate: weights:   1.000e-03    
2023-03-31 21:26:33,878 			Last test performance: 99.55%
2023-03-31 21:26:33,878 ----------------
2023-03-31 21:26:37,038   33  => 121   		Training 486 pattern with 100.00% 	Forward time: 	 3.06 sec
2023-03-31 21:26:37,038 			Loss:    2.820e-03    			Backward time: 	 0.09 sec 
2023-03-31 21:26:37,038 ADAM: Layer 0 -> dw_min:9.9980e-01  dw_max:1.0002e+00 lr:1.0000e-03
2023-03-31 21:26:37,039 ADAM: Layer 1 -> dw_min:9.9923e-01  dw_max:1.0010e+00 lr:1.0000e-03
2023-03-31 21:26:37,039 ADAM: Layer 2 -> dw_min:9.9897e-01  dw_max:1.0012e+00 lr:1.0000e-03
2023-03-31 21:26:37,039 ADAM: Layer 3 -> dw_min:9.9913e-01  dw_max:1.0005e+00 lr:1.0000e-03
2023-03-31 21:26:37,120 			Learning rate: weights:   1.000e-03    
2023-03-31 21:26:37,120 			Last test performance: 99.55%
2023-03-31 21:26:37,120 ----------------
2023-03-31 21:26:40,279   33  => 122   		Training 486 pattern with 100.00% 	Forward time: 	 3.06 sec
2023-03-31 21:26:40,279 			Loss:    2.715e-03    			Backward time: 	 0.09 sec 
2023-03-31 21:26:40,279 ADAM: Layer 0 -> dw_min:9.9973e-01  dw_max:1.0002e+00 lr:1.0000e-03
2023-03-31 21:26:40,280 ADAM: Layer 1 -> dw_min:9.9933e-01  dw_max:1.0013e+00 lr:1.0000e-03
2023-03-31 21:26:40,280 ADAM: Layer 2 -> dw_min:9.9886e-01  dw_max:1.0011e+00 lr:1.0000e-03
2023-03-31 21:26:40,280 ADAM: Layer 3 -> dw_min:9.9922e-01  dw_max:1.0005e+00 lr:1.0000e-03
2023-03-31 21:26:40,321 			Learning rate: weights:   1.000e-03    
2023-03-31 21:26:40,321 			Last test performance: 99.55%
2023-03-31 21:26:40,321 ----------------
2023-03-31 21:26:43,483   33  => 123   		Training 486 pattern with 100.00% 	Forward time: 	 3.06 sec
2023-03-31 21:26:43,483 			Loss:    8.781e-04    			Backward time: 	 0.09 sec 
2023-03-31 21:26:43,483 ADAM: Layer 0 -> dw_min:9.9975e-01  dw_max:1.0002e+00 lr:1.0000e-03
2023-03-31 21:26:43,483 ADAM: Layer 1 -> dw_min:9.9939e-01  dw_max:1.0012e+00 lr:1.0000e-03
2023-03-31 21:26:43,483 ADAM: Layer 2 -> dw_min:9.9897e-01  dw_max:1.0011e+00 lr:1.0000e-03
2023-03-31 21:26:43,483 ADAM: Layer 3 -> dw_min:9.9929e-01  dw_max:1.0004e+00 lr:1.0000e-03
2023-03-31 21:26:43,498 			Learning rate: weights:   1.000e-03    
2023-03-31 21:26:43,498 			Last test performance: 99.55%
2023-03-31 21:26:43,498 ----------------
2023-03-31 21:26:46,657   33  => 124   		Training 486 pattern with 99.79% 	Forward time: 	 3.06 sec
2023-03-31 21:26:46,658 			Loss:    5.941e-03    			Backward time: 	 0.09 sec 
2023-03-31 21:26:46,658 ADAM: Layer 0 -> dw_min:9.9977e-01  dw_max:1.0002e+00 lr:1.0000e-03
2023-03-31 21:26:46,658 ADAM: Layer 1 -> dw_min:9.9946e-01  dw_max:1.0011e+00 lr:1.0000e-03
2023-03-31 21:26:46,658 ADAM: Layer 2 -> dw_min:9.9867e-01  dw_max:1.0011e+00 lr:1.0000e-03
2023-03-31 21:26:46,658 ADAM: Layer 3 -> dw_min:9.9936e-01  dw_max:1.0004e+00 lr:1.0000e-03
2023-03-31 21:26:46,701 
2023-03-31 21:26:46,701 Testing:
2023-03-31 21:26:46,854 		24 of 10000 with 100.00% 	 Time used:  0.15 sec
2023-03-31 21:26:47,007 		48 of 10000 with 100.00% 	 Time used:  0.15 sec
2023-03-31 21:26:47,160 		72 of 10000 with 100.00% 	 Time used:  0.15 sec
2023-03-31 21:26:47,312 		96 of 10000 with 100.00% 	 Time used:  0.15 sec
2023-03-31 21:26:47,465 		120 of 10000 with 100.00% 	 Time used:  0.15 sec
2023-03-31 21:26:47,618 		144 of 10000 with 100.00% 	 Time used:  0.15 sec
2023-03-31 21:26:47,771 		168 of 10000 with 100.00% 	 Time used:  0.15 sec
2023-03-31 21:26:47,923 		192 of 10000 with 100.00% 	 Time used:  0.15 sec
2023-03-31 21:26:48,076 		216 of 10000 with 100.00% 	 Time used:  0.15 sec
2023-03-31 21:26:48,229 		240 of 10000 with 100.00% 	 Time used:  0.15 sec
2023-03-31 21:26:48,382 		264 of 10000 with 100.00% 	 Time used:  0.15 sec
2023-03-31 21:26:48,535 		288 of 10000 with 100.00% 	 Time used:  0.15 sec
2023-03-31 21:26:48,687 		312 of 10000 with 100.00% 	 Time used:  0.15 sec
2023-03-31 21:26:48,840 		336 of 10000 with 100.00% 	 Time used:  0.15 sec
2023-03-31 21:26:48,993 		360 of 10000 with 100.00% 	 Time used:  0.15 sec
2023-03-31 21:26:49,146 		384 of 10000 with 100.00% 	 Time used:  0.15 sec
2023-03-31 21:26:49,298 		408 of 10000 with 100.00% 	 Time used:  0.15 sec
2023-03-31 21:26:49,451 		432 of 10000 with 100.00% 	 Time used:  0.15 sec
2023-03-31 21:26:49,604 		456 of 10000 with 99.78% 	 Time used:  0.15 sec
2023-03-31 21:26:49,757 		480 of 10000 with 99.79% 	 Time used:  0.15 sec
2023-03-31 21:26:49,909 		504 of 10000 with 99.80% 	 Time used:  0.15 sec
2023-03-31 21:26:50,062 		528 of 10000 with 99.81% 	 Time used:  0.15 sec
2023-03-31 21:26:50,215 		552 of 10000 with 99.82% 	 Time used:  0.15 sec
2023-03-31 21:26:50,367 		576 of 10000 with 99.83% 	 Time used:  0.15 sec
2023-03-31 21:26:50,520 		600 of 10000 with 99.67% 	 Time used:  0.15 sec
2023-03-31 21:26:50,673 		624 of 10000 with 99.68% 	 Time used:  0.15 sec
2023-03-31 21:26:50,826 		648 of 10000 with 99.69% 	 Time used:  0.15 sec
2023-03-31 21:26:50,978 		672 of 10000 with 99.55% 	 Time used:  0.15 sec
2023-03-31 21:26:51,131 		696 of 10000 with 99.28% 	 Time used:  0.15 sec
2023-03-31 21:26:51,284 		720 of 10000 with 99.31% 	 Time used:  0.15 sec
2023-03-31 21:26:51,436 		744 of 10000 with 99.33% 	 Time used:  0.15 sec
2023-03-31 21:26:51,589 		768 of 10000 with 99.35% 	 Time used:  0.15 sec
2023-03-31 21:26:51,742 		792 of 10000 with 99.37% 	 Time used:  0.15 sec
2023-03-31 21:26:51,895 		816 of 10000 with 99.39% 	 Time used:  0.15 sec
2023-03-31 21:26:52,047 		840 of 10000 with 99.40% 	 Time used:  0.15 sec
2023-03-31 21:26:52,200 		864 of 10000 with 99.42% 	 Time used:  0.15 sec
2023-03-31 21:26:52,353 		888 of 10000 with 99.44% 	 Time used:  0.15 sec
2023-03-31 21:26:52,505 		912 of 10000 with 99.45% 	 Time used:  0.15 sec
2023-03-31 21:26:52,658 		936 of 10000 with 99.47% 	 Time used:  0.15 sec
2023-03-31 21:26:52,811 		960 of 10000 with 99.38% 	 Time used:  0.15 sec
2023-03-31 21:26:52,963 		984 of 10000 with 99.39% 	 Time used:  0.15 sec
2023-03-31 21:26:53,116 		1008 of 10000 with 99.40% 	 Time used:  0.15 sec
2023-03-31 21:26:53,269 		1032 of 10000 with 99.32% 	 Time used:  0.15 sec
2023-03-31 21:26:53,422 		1056 of 10000 with 99.24% 	 Time used:  0.15 sec
2023-03-31 21:26:53,574 		1080 of 10000 with 99.26% 	 Time used:  0.15 sec
2023-03-31 21:26:53,727 		1104 of 10000 with 99.28% 	 Time used:  0.15 sec
2023-03-31 21:26:53,880 		1128 of 10000 with 99.20% 	 Time used:  0.15 sec
2023-03-31 21:26:54,032 		1152 of 10000 with 99.22% 	 Time used:  0.15 sec
2023-03-31 21:26:54,185 		1176 of 10000 with 99.23% 	 Time used:  0.15 sec
2023-03-31 21:26:54,338 		1200 of 10000 with 99.25% 	 Time used:  0.15 sec
2023-03-31 21:26:54,491 		1224 of 10000 with 99.26% 	 Time used:  0.15 sec
2023-03-31 21:26:54,643 		1248 of 10000 with 99.20% 	 Time used:  0.15 sec
2023-03-31 21:26:54,796 		1272 of 10000 with 99.14% 	 Time used:  0.15 sec
2023-03-31 21:26:54,949 		1296 of 10000 with 99.15% 	 Time used:  0.15 sec
2023-03-31 21:26:55,101 		1320 of 10000 with 99.17% 	 Time used:  0.15 sec
2023-03-31 21:26:55,254 		1344 of 10000 with 99.18% 	 Time used:  0.15 sec
2023-03-31 21:26:55,407 		1368 of 10000 with 99.20% 	 Time used:  0.15 sec
2023-03-31 21:26:55,559 		1392 of 10000 with 99.21% 	 Time used:  0.15 sec
2023-03-31 21:26:55,712 		1416 of 10000 with 99.22% 	 Time used:  0.15 sec
2023-03-31 21:26:55,865 		1440 of 10000 with 99.24% 	 Time used:  0.15 sec
2023-03-31 21:26:56,018 		1464 of 10000 with 99.25% 	 Time used:  0.15 sec
2023-03-31 21:26:56,170 		1488 of 10000 with 99.26% 	 Time used:  0.15 sec
2023-03-31 21:26:56,323 		1512 of 10000 with 99.27% 	 Time used:  0.15 sec
2023-03-31 21:26:56,476 		1536 of 10000 with 99.28% 	 Time used:  0.15 sec
2023-03-31 21:26:56,628 		1560 of 10000 with 99.29% 	 Time used:  0.15 sec
2023-03-31 21:26:56,781 		1584 of 10000 with 99.31% 	 Time used:  0.15 sec
2023-03-31 21:26:56,934 		1608 of 10000 with 99.32% 	 Time used:  0.15 sec
2023-03-31 21:26:57,086 		1632 of 10000 with 99.26% 	 Time used:  0.15 sec
2023-03-31 21:26:57,239 		1656 of 10000 with 99.28% 	 Time used:  0.15 sec
2023-03-31 21:26:57,392 		1680 of 10000 with 99.29% 	 Time used:  0.15 sec
2023-03-31 21:26:57,544 		1704 of 10000 with 99.30% 	 Time used:  0.15 sec
2023-03-31 21:26:57,697 		1728 of 10000 with 99.31% 	 Time used:  0.15 sec
2023-03-31 21:26:57,850 		1752 of 10000 with 99.26% 	 Time used:  0.15 sec
2023-03-31 21:26:58,002 		1776 of 10000 with 99.27% 	 Time used:  0.15 sec
2023-03-31 21:26:58,155 		1800 of 10000 with 99.28% 	 Time used:  0.15 sec
2023-03-31 21:26:58,308 		1824 of 10000 with 99.29% 	 Time used:  0.15 sec
2023-03-31 21:26:58,460 		1848 of 10000 with 99.30% 	 Time used:  0.15 sec
2023-03-31 21:26:58,613 		1872 of 10000 with 99.31% 	 Time used:  0.15 sec
2023-03-31 21:26:58,766 		1896 of 10000 with 99.31% 	 Time used:  0.15 sec
2023-03-31 21:26:58,919 		1920 of 10000 with 99.27% 	 Time used:  0.15 sec
2023-03-31 21:26:59,071 		1944 of 10000 with 99.28% 	 Time used:  0.15 sec
2023-03-31 21:26:59,224 		1968 of 10000 with 99.29% 	 Time used:  0.15 sec
2023-03-31 21:26:59,377 		1992 of 10000 with 99.30% 	 Time used:  0.15 sec
2023-03-31 21:26:59,530 		2016 of 10000 with 99.31% 	 Time used:  0.15 sec
2023-03-31 21:26:59,682 		2040 of 10000 with 99.26% 	 Time used:  0.15 sec
2023-03-31 21:26:59,835 		2064 of 10000 with 99.22% 	 Time used:  0.15 sec
2023-03-31 21:26:59,988 		2088 of 10000 with 99.19% 	 Time used:  0.15 sec
2023-03-31 21:27:00,140 		2112 of 10000 with 99.20% 	 Time used:  0.15 sec
2023-03-31 21:27:00,293 		2136 of 10000 with 99.11% 	 Time used:  0.15 sec
2023-03-31 21:27:00,446 		2160 of 10000 with 99.12% 	 Time used:  0.15 sec
2023-03-31 21:27:00,598 		2184 of 10000 with 99.13% 	 Time used:  0.15 sec
2023-03-31 21:27:00,751 		2208 of 10000 with 99.09% 	 Time used:  0.15 sec
2023-03-31 21:27:00,904 		2232 of 10000 with 99.10% 	 Time used:  0.15 sec
2023-03-31 21:27:01,056 		2256 of 10000 with 99.11% 	 Time used:  0.15 sec
2023-03-31 21:27:01,209 		2280 of 10000 with 99.12% 	 Time used:  0.15 sec
2023-03-31 21:27:01,362 		2304 of 10000 with 99.09% 	 Time used:  0.15 sec
2023-03-31 21:27:01,515 		2328 of 10000 with 99.10% 	 Time used:  0.15 sec
2023-03-31 21:27:01,668 		2352 of 10000 with 99.11% 	 Time used:  0.15 sec
2023-03-31 21:27:01,821 		2376 of 10000 with 99.12% 	 Time used:  0.15 sec
2023-03-31 21:27:01,974 		2400 of 10000 with 99.12% 	 Time used:  0.15 sec
2023-03-31 21:27:02,127 		2424 of 10000 with 99.13% 	 Time used:  0.15 sec
2023-03-31 21:27:02,279 		2448 of 10000 with 99.14% 	 Time used:  0.15 sec
2023-03-31 21:27:02,432 		2472 of 10000 with 99.15% 	 Time used:  0.15 sec
2023-03-31 21:27:02,585 		2496 of 10000 with 99.16% 	 Time used:  0.15 sec
2023-03-31 21:27:02,737 		2520 of 10000 with 99.17% 	 Time used:  0.15 sec
2023-03-31 21:27:02,890 		2544 of 10000 with 99.17% 	 Time used:  0.15 sec
2023-03-31 21:27:03,043 		2568 of 10000 with 99.18% 	 Time used:  0.15 sec
2023-03-31 21:27:03,196 		2592 of 10000 with 99.19% 	 Time used:  0.15 sec
2023-03-31 21:27:03,348 		2616 of 10000 with 99.16% 	 Time used:  0.15 sec
2023-03-31 21:27:03,501 		2640 of 10000 with 99.17% 	 Time used:  0.15 sec
2023-03-31 21:27:03,654 		2664 of 10000 with 99.17% 	 Time used:  0.15 sec
2023-03-31 21:27:03,807 		2688 of 10000 with 99.18% 	 Time used:  0.15 sec
2023-03-31 21:27:03,959 		2712 of 10000 with 99.19% 	 Time used:  0.15 sec
2023-03-31 21:27:04,112 		2736 of 10000 with 99.20% 	 Time used:  0.15 sec
2023-03-31 21:27:04,265 		2760 of 10000 with 99.20% 	 Time used:  0.15 sec
2023-03-31 21:27:04,417 		2784 of 10000 with 99.21% 	 Time used:  0.15 sec
2023-03-31 21:27:04,570 		2808 of 10000 with 99.22% 	 Time used:  0.15 sec
2023-03-31 21:27:04,723 		2832 of 10000 with 99.22% 	 Time used:  0.15 sec
2023-03-31 21:27:04,875 		2856 of 10000 with 99.23% 	 Time used:  0.15 sec
2023-03-31 21:27:05,028 		2880 of 10000 with 99.24% 	 Time used:  0.15 sec
2023-03-31 21:27:05,181 		2904 of 10000 with 99.24% 	 Time used:  0.15 sec
2023-03-31 21:27:05,334 		2928 of 10000 with 99.25% 	 Time used:  0.15 sec
2023-03-31 21:27:05,486 		2952 of 10000 with 99.22% 	 Time used:  0.15 sec
2023-03-31 21:27:05,639 		2976 of 10000 with 99.23% 	 Time used:  0.15 sec
2023-03-31 21:27:05,792 		3000 of 10000 with 99.23% 	 Time used:  0.15 sec
2023-03-31 21:27:05,944 		3024 of 10000 with 99.24% 	 Time used:  0.15 sec
2023-03-31 21:27:06,097 		3048 of 10000 with 99.25% 	 Time used:  0.15 sec
2023-03-31 21:27:06,250 		3072 of 10000 with 99.25% 	 Time used:  0.15 sec
2023-03-31 21:27:06,402 		3096 of 10000 with 99.26% 	 Time used:  0.15 sec
2023-03-31 21:27:06,555 		3120 of 10000 with 99.26% 	 Time used:  0.15 sec
2023-03-31 21:27:06,708 		3144 of 10000 with 99.27% 	 Time used:  0.15 sec
2023-03-31 21:27:06,861 		3168 of 10000 with 99.27% 	 Time used:  0.15 sec
2023-03-31 21:27:07,013 		3192 of 10000 with 99.28% 	 Time used:  0.15 sec
2023-03-31 21:27:07,166 		3216 of 10000 with 99.28% 	 Time used:  0.15 sec
2023-03-31 21:27:07,319 		3240 of 10000 with 99.26% 	 Time used:  0.15 sec
2023-03-31 21:27:07,472 		3264 of 10000 with 99.26% 	 Time used:  0.15 sec
2023-03-31 21:27:07,624 		3288 of 10000 with 99.27% 	 Time used:  0.15 sec
2023-03-31 21:27:07,777 		3312 of 10000 with 99.28% 	 Time used:  0.15 sec
2023-03-31 21:27:07,930 		3336 of 10000 with 99.28% 	 Time used:  0.15 sec
2023-03-31 21:27:08,082 		3360 of 10000 with 99.29% 	 Time used:  0.15 sec
2023-03-31 21:27:08,235 		3384 of 10000 with 99.29% 	 Time used:  0.15 sec
2023-03-31 21:27:08,388 		3408 of 10000 with 99.30% 	 Time used:  0.15 sec
2023-03-31 21:27:08,540 		3432 of 10000 with 99.27% 	 Time used:  0.15 sec
2023-03-31 21:27:08,693 		3456 of 10000 with 99.28% 	 Time used:  0.15 sec
2023-03-31 21:27:08,846 		3480 of 10000 with 99.28% 	 Time used:  0.15 sec
2023-03-31 21:27:08,998 		3504 of 10000 with 99.29% 	 Time used:  0.15 sec
2023-03-31 21:27:09,151 		3528 of 10000 with 99.29% 	 Time used:  0.15 sec
2023-03-31 21:27:09,304 		3552 of 10000 with 99.30% 	 Time used:  0.15 sec
2023-03-31 21:27:09,457 		3576 of 10000 with 99.30% 	 Time used:  0.15 sec
2023-03-31 21:27:09,609 		3600 of 10000 with 99.31% 	 Time used:  0.15 sec
2023-03-31 21:27:09,762 		3624 of 10000 with 99.31% 	 Time used:  0.15 sec
2023-03-31 21:27:09,915 		3648 of 10000 with 99.31% 	 Time used:  0.15 sec
2023-03-31 21:27:10,068 		3672 of 10000 with 99.32% 	 Time used:  0.15 sec
2023-03-31 21:27:10,221 		3696 of 10000 with 99.32% 	 Time used:  0.15 sec
2023-03-31 21:27:10,373 		3720 of 10000 with 99.33% 	 Time used:  0.15 sec
2023-03-31 21:27:10,526 		3744 of 10000 with 99.31% 	 Time used:  0.15 sec
2023-03-31 21:27:10,679 		3768 of 10000 with 99.28% 	 Time used:  0.15 sec
2023-03-31 21:27:10,831 		3792 of 10000 with 99.29% 	 Time used:  0.15 sec
2023-03-31 21:27:10,984 		3816 of 10000 with 99.29% 	 Time used:  0.15 sec
2023-03-31 21:27:11,137 		3840 of 10000 with 99.30% 	 Time used:  0.15 sec
2023-03-31 21:27:11,290 		3864 of 10000 with 99.28% 	 Time used:  0.15 sec
2023-03-31 21:27:11,442 		3888 of 10000 with 99.28% 	 Time used:  0.15 sec
2023-03-31 21:27:11,595 		3912 of 10000 with 99.28% 	 Time used:  0.15 sec
2023-03-31 21:27:11,748 		3936 of 10000 with 99.29% 	 Time used:  0.15 sec
2023-03-31 21:27:11,901 		3960 of 10000 with 99.29% 	 Time used:  0.15 sec
2023-03-31 21:27:12,053 		3984 of 10000 with 99.30% 	 Time used:  0.15 sec
2023-03-31 21:27:12,206 		4008 of 10000 with 99.28% 	 Time used:  0.15 sec
2023-03-31 21:27:12,359 		4032 of 10000 with 99.28% 	 Time used:  0.15 sec
2023-03-31 21:27:12,511 		4056 of 10000 with 99.29% 	 Time used:  0.15 sec
2023-03-31 21:27:12,664 		4080 of 10000 with 99.29% 	 Time used:  0.15 sec
2023-03-31 21:27:12,817 		4104 of 10000 with 99.29% 	 Time used:  0.15 sec
2023-03-31 21:27:12,970 		4128 of 10000 with 99.30% 	 Time used:  0.15 sec
2023-03-31 21:27:13,124 		4152 of 10000 with 99.30% 	 Time used:  0.15 sec
2023-03-31 21:27:13,277 		4176 of 10000 with 99.31% 	 Time used:  0.15 sec
2023-03-31 21:27:13,430 		4200 of 10000 with 99.29% 	 Time used:  0.15 sec
2023-03-31 21:27:13,583 		4224 of 10000 with 99.29% 	 Time used:  0.15 sec
2023-03-31 21:27:13,736 		4248 of 10000 with 99.29% 	 Time used:  0.15 sec
2023-03-31 21:27:13,888 		4272 of 10000 with 99.30% 	 Time used:  0.15 sec
2023-03-31 21:27:14,041 		4296 of 10000 with 99.30% 	 Time used:  0.15 sec
2023-03-31 21:27:14,194 		4320 of 10000 with 99.31% 	 Time used:  0.15 sec
2023-03-31 21:27:14,347 		4344 of 10000 with 99.31% 	 Time used:  0.15 sec
2023-03-31 21:27:14,499 		4368 of 10000 with 99.31% 	 Time used:  0.15 sec
2023-03-31 21:27:14,652 		4392 of 10000 with 99.32% 	 Time used:  0.15 sec
2023-03-31 21:27:14,805 		4416 of 10000 with 99.32% 	 Time used:  0.15 sec
2023-03-31 21:27:14,957 		4440 of 10000 with 99.32% 	 Time used:  0.15 sec
2023-03-31 21:27:15,110 		4464 of 10000 with 99.33% 	 Time used:  0.15 sec
2023-03-31 21:27:15,263 		4488 of 10000 with 99.33% 	 Time used:  0.15 sec
2023-03-31 21:27:15,415 		4512 of 10000 with 99.34% 	 Time used:  0.15 sec
2023-03-31 21:27:15,568 		4536 of 10000 with 99.34% 	 Time used:  0.15 sec
2023-03-31 21:27:15,721 		4560 of 10000 with 99.34% 	 Time used:  0.15 sec
2023-03-31 21:27:15,874 		4584 of 10000 with 99.35% 	 Time used:  0.15 sec
2023-03-31 21:27:16,026 		4608 of 10000 with 99.35% 	 Time used:  0.15 sec
2023-03-31 21:27:16,179 		4632 of 10000 with 99.33% 	 Time used:  0.15 sec
2023-03-31 21:27:16,332 		4656 of 10000 with 99.33% 	 Time used:  0.15 sec
2023-03-31 21:27:16,484 		4680 of 10000 with 99.34% 	 Time used:  0.15 sec
2023-03-31 21:27:16,637 		4704 of 10000 with 99.34% 	 Time used:  0.15 sec
2023-03-31 21:27:16,790 		4728 of 10000 with 99.34% 	 Time used:  0.15 sec
2023-03-31 21:27:16,943 		4752 of 10000 with 99.33% 	 Time used:  0.15 sec
2023-03-31 21:27:17,096 		4776 of 10000 with 99.33% 	 Time used:  0.15 sec
2023-03-31 21:27:17,249 		4800 of 10000 with 99.33% 	 Time used:  0.15 sec
2023-03-31 21:27:17,401 		4824 of 10000 with 99.32% 	 Time used:  0.15 sec
2023-03-31 21:27:17,554 		4848 of 10000 with 99.32% 	 Time used:  0.15 sec
2023-03-31 21:27:17,707 		4872 of 10000 with 99.32% 	 Time used:  0.15 sec
2023-03-31 21:27:17,860 		4896 of 10000 with 99.33% 	 Time used:  0.15 sec
2023-03-31 21:27:18,012 		4920 of 10000 with 99.33% 	 Time used:  0.15 sec
2023-03-31 21:27:18,165 		4944 of 10000 with 99.33% 	 Time used:  0.15 sec
2023-03-31 21:27:18,318 		4968 of 10000 with 99.34% 	 Time used:  0.15 sec
2023-03-31 21:27:18,471 		4992 of 10000 with 99.34% 	 Time used:  0.15 sec
2023-03-31 21:27:18,623 		5016 of 10000 with 99.34% 	 Time used:  0.15 sec
2023-03-31 21:27:18,776 		5040 of 10000 with 99.35% 	 Time used:  0.15 sec
2023-03-31 21:27:18,929 		5064 of 10000 with 99.35% 	 Time used:  0.15 sec
2023-03-31 21:27:19,082 		5088 of 10000 with 99.35% 	 Time used:  0.15 sec
2023-03-31 21:27:19,234 		5112 of 10000 with 99.35% 	 Time used:  0.15 sec
2023-03-31 21:27:19,387 		5136 of 10000 with 99.36% 	 Time used:  0.15 sec
2023-03-31 21:27:19,540 		5160 of 10000 with 99.36% 	 Time used:  0.15 sec
2023-03-31 21:27:19,692 		5184 of 10000 with 99.36% 	 Time used:  0.15 sec
2023-03-31 21:27:19,845 		5208 of 10000 with 99.37% 	 Time used:  0.15 sec
2023-03-31 21:27:19,998 		5232 of 10000 with 99.37% 	 Time used:  0.15 sec
2023-03-31 21:27:20,150 		5256 of 10000 with 99.37% 	 Time used:  0.15 sec
2023-03-31 21:27:20,303 		5280 of 10000 with 99.38% 	 Time used:  0.15 sec
2023-03-31 21:27:20,471 		5304 of 10000 with 99.38% 	 Time used:  0.15 sec
2023-03-31 21:27:20,623 		5328 of 10000 with 99.38% 	 Time used:  0.15 sec
2023-03-31 21:27:20,776 		5352 of 10000 with 99.38% 	 Time used:  0.15 sec
2023-03-31 21:27:20,929 		5376 of 10000 with 99.39% 	 Time used:  0.15 sec
2023-03-31 21:27:21,082 		5400 of 10000 with 99.39% 	 Time used:  0.15 sec
2023-03-31 21:27:21,234 		5424 of 10000 with 99.39% 	 Time used:  0.15 sec
2023-03-31 21:27:21,387 		5448 of 10000 with 99.39% 	 Time used:  0.15 sec
2023-03-31 21:27:21,540 		5472 of 10000 with 99.40% 	 Time used:  0.15 sec
2023-03-31 21:27:21,693 		5496 of 10000 with 99.40% 	 Time used:  0.15 sec
2023-03-31 21:27:21,845 		5520 of 10000 with 99.40% 	 Time used:  0.15 sec
2023-03-31 21:27:21,998 		5544 of 10000 with 99.40% 	 Time used:  0.15 sec
2023-03-31 21:27:22,151 		5568 of 10000 with 99.41% 	 Time used:  0.15 sec
2023-03-31 21:27:22,304 		5592 of 10000 with 99.41% 	 Time used:  0.15 sec
2023-03-31 21:27:22,457 		5616 of 10000 with 99.41% 	 Time used:  0.15 sec
2023-03-31 21:27:22,609 		5640 of 10000 with 99.41% 	 Time used:  0.15 sec
2023-03-31 21:27:22,762 		5664 of 10000 with 99.40% 	 Time used:  0.15 sec
2023-03-31 21:27:22,915 		5688 of 10000 with 99.40% 	 Time used:  0.15 sec
2023-03-31 21:27:23,067 		5712 of 10000 with 99.40% 	 Time used:  0.15 sec
2023-03-31 21:27:23,220 		5736 of 10000 with 99.41% 	 Time used:  0.15 sec
2023-03-31 21:27:23,373 		5760 of 10000 with 99.41% 	 Time used:  0.15 sec
2023-03-31 21:27:23,525 		5784 of 10000 with 99.41% 	 Time used:  0.15 sec
2023-03-31 21:27:23,678 		5808 of 10000 with 99.41% 	 Time used:  0.15 sec
2023-03-31 21:27:23,831 		5832 of 10000 with 99.42% 	 Time used:  0.15 sec
2023-03-31 21:27:23,983 		5856 of 10000 with 99.42% 	 Time used:  0.15 sec
2023-03-31 21:27:24,136 		5880 of 10000 with 99.42% 	 Time used:  0.15 sec
2023-03-31 21:27:24,289 		5904 of 10000 with 99.42% 	 Time used:  0.15 sec
2023-03-31 21:27:24,442 		5928 of 10000 with 99.43% 	 Time used:  0.15 sec
2023-03-31 21:27:24,594 		5952 of 10000 with 99.41% 	 Time used:  0.15 sec
2023-03-31 21:27:24,747 		5976 of 10000 with 99.41% 	 Time used:  0.15 sec
2023-03-31 21:27:24,900 		6000 of 10000 with 99.42% 	 Time used:  0.15 sec
2023-03-31 21:27:25,053 		6024 of 10000 with 99.42% 	 Time used:  0.15 sec
2023-03-31 21:27:25,205 		6048 of 10000 with 99.42% 	 Time used:  0.15 sec
2023-03-31 21:27:25,358 		6072 of 10000 with 99.42% 	 Time used:  0.15 sec
2023-03-31 21:27:25,511 		6096 of 10000 with 99.43% 	 Time used:  0.15 sec
2023-03-31 21:27:25,663 		6120 of 10000 with 99.43% 	 Time used:  0.15 sec
2023-03-31 21:27:25,816 		6144 of 10000 with 99.43% 	 Time used:  0.15 sec
2023-03-31 21:27:25,969 		6168 of 10000 with 99.43% 	 Time used:  0.15 sec
2023-03-31 21:27:26,121 		6192 of 10000 with 99.42% 	 Time used:  0.15 sec
2023-03-31 21:27:26,274 		6216 of 10000 with 99.42% 	 Time used:  0.15 sec
2023-03-31 21:27:26,427 		6240 of 10000 with 99.42% 	 Time used:  0.15 sec
2023-03-31 21:27:26,580 		6264 of 10000 with 99.43% 	 Time used:  0.15 sec
2023-03-31 21:27:26,732 		6288 of 10000 with 99.43% 	 Time used:  0.15 sec
2023-03-31 21:27:26,885 		6312 of 10000 with 99.43% 	 Time used:  0.15 sec
2023-03-31 21:27:27,038 		6336 of 10000 with 99.43% 	 Time used:  0.15 sec
2023-03-31 21:27:27,190 		6360 of 10000 with 99.43% 	 Time used:  0.15 sec
2023-03-31 21:27:27,343 		6384 of 10000 with 99.44% 	 Time used:  0.15 sec
2023-03-31 21:27:27,496 		6408 of 10000 with 99.44% 	 Time used:  0.15 sec
2023-03-31 21:27:27,649 		6432 of 10000 with 99.44% 	 Time used:  0.15 sec
2023-03-31 21:27:27,801 		6456 of 10000 with 99.44% 	 Time used:  0.15 sec
2023-03-31 21:27:27,954 		6480 of 10000 with 99.44% 	 Time used:  0.15 sec
2023-03-31 21:27:28,107 		6504 of 10000 with 99.45% 	 Time used:  0.15 sec
2023-03-31 21:27:28,259 		6528 of 10000 with 99.45% 	 Time used:  0.15 sec
2023-03-31 21:27:28,412 		6552 of 10000 with 99.45% 	 Time used:  0.15 sec
2023-03-31 21:27:28,565 		6576 of 10000 with 99.44% 	 Time used:  0.15 sec
2023-03-31 21:27:28,717 		6600 of 10000 with 99.41% 	 Time used:  0.15 sec
2023-03-31 21:27:28,870 		6624 of 10000 with 99.41% 	 Time used:  0.15 sec
2023-03-31 21:27:29,023 		6648 of 10000 with 99.41% 	 Time used:  0.15 sec
2023-03-31 21:27:29,176 		6672 of 10000 with 99.42% 	 Time used:  0.15 sec
2023-03-31 21:27:29,328 		6696 of 10000 with 99.42% 	 Time used:  0.15 sec
2023-03-31 21:27:29,481 		6720 of 10000 with 99.42% 	 Time used:  0.15 sec
2023-03-31 21:27:29,634 		6744 of 10000 with 99.42% 	 Time used:  0.15 sec
2023-03-31 21:27:29,786 		6768 of 10000 with 99.42% 	 Time used:  0.15 sec
2023-03-31 21:27:29,939 		6792 of 10000 with 99.43% 	 Time used:  0.15 sec
2023-03-31 21:27:30,092 		6816 of 10000 with 99.43% 	 Time used:  0.15 sec
2023-03-31 21:27:30,245 		6840 of 10000 with 99.43% 	 Time used:  0.15 sec
2023-03-31 21:27:30,397 		6864 of 10000 with 99.43% 	 Time used:  0.15 sec
2023-03-31 21:27:30,550 		6888 of 10000 with 99.43% 	 Time used:  0.15 sec
2023-03-31 21:27:30,703 		6912 of 10000 with 99.44% 	 Time used:  0.15 sec
2023-03-31 21:27:30,856 		6936 of 10000 with 99.44% 	 Time used:  0.15 sec
2023-03-31 21:27:31,008 		6960 of 10000 with 99.44% 	 Time used:  0.15 sec
2023-03-31 21:27:31,161 		6984 of 10000 with 99.44% 	 Time used:  0.15 sec
2023-03-31 21:27:31,314 		7008 of 10000 with 99.44% 	 Time used:  0.15 sec
2023-03-31 21:27:31,466 		7032 of 10000 with 99.45% 	 Time used:  0.15 sec
2023-03-31 21:27:31,619 		7056 of 10000 with 99.45% 	 Time used:  0.15 sec
2023-03-31 21:27:31,772 		7080 of 10000 with 99.45% 	 Time used:  0.15 sec
2023-03-31 21:27:31,925 		7104 of 10000 with 99.45% 	 Time used:  0.15 sec
2023-03-31 21:27:32,077 		7128 of 10000 with 99.45% 	 Time used:  0.15 sec
2023-03-31 21:27:32,230 		7152 of 10000 with 99.45% 	 Time used:  0.15 sec
2023-03-31 21:27:32,383 		7176 of 10000 with 99.46% 	 Time used:  0.15 sec
2023-03-31 21:27:32,535 		7200 of 10000 with 99.46% 	 Time used:  0.15 sec
2023-03-31 21:27:32,688 		7224 of 10000 with 99.45% 	 Time used:  0.15 sec
2023-03-31 21:27:32,841 		7248 of 10000 with 99.45% 	 Time used:  0.15 sec
2023-03-31 21:27:32,993 		7272 of 10000 with 99.45% 	 Time used:  0.15 sec
2023-03-31 21:27:33,146 		7296 of 10000 with 99.45% 	 Time used:  0.15 sec
2023-03-31 21:27:33,299 		7320 of 10000 with 99.45% 	 Time used:  0.15 sec
2023-03-31 21:27:33,452 		7344 of 10000 with 99.46% 	 Time used:  0.15 sec
2023-03-31 21:27:33,604 		7368 of 10000 with 99.46% 	 Time used:  0.15 sec
2023-03-31 21:27:33,757 		7392 of 10000 with 99.46% 	 Time used:  0.15 sec
2023-03-31 21:27:33,910 		7416 of 10000 with 99.46% 	 Time used:  0.15 sec
2023-03-31 21:27:34,063 		7440 of 10000 with 99.46% 	 Time used:  0.15 sec
2023-03-31 21:27:34,215 		7464 of 10000 with 99.46% 	 Time used:  0.15 sec
2023-03-31 21:27:34,368 		7488 of 10000 with 99.47% 	 Time used:  0.15 sec
2023-03-31 21:27:34,521 		7512 of 10000 with 99.47% 	 Time used:  0.15 sec
2023-03-31 21:27:34,673 		7536 of 10000 with 99.47% 	 Time used:  0.15 sec
2023-03-31 21:27:34,826 		7560 of 10000 with 99.47% 	 Time used:  0.15 sec
2023-03-31 21:27:34,979 		7584 of 10000 with 99.47% 	 Time used:  0.15 sec
2023-03-31 21:27:35,131 		7608 of 10000 with 99.47% 	 Time used:  0.15 sec
2023-03-31 21:27:35,284 		7632 of 10000 with 99.48% 	 Time used:  0.15 sec
2023-03-31 21:27:35,437 		7656 of 10000 with 99.48% 	 Time used:  0.15 sec
2023-03-31 21:27:35,590 		7680 of 10000 with 99.48% 	 Time used:  0.15 sec
2023-03-31 21:27:35,742 		7704 of 10000 with 99.48% 	 Time used:  0.15 sec
2023-03-31 21:27:35,895 		7728 of 10000 with 99.48% 	 Time used:  0.15 sec
2023-03-31 21:27:36,048 		7752 of 10000 with 99.48% 	 Time used:  0.15 sec
2023-03-31 21:27:36,200 		7776 of 10000 with 99.49% 	 Time used:  0.15 sec
2023-03-31 21:27:36,353 		7800 of 10000 with 99.49% 	 Time used:  0.15 sec
2023-03-31 21:27:36,506 		7824 of 10000 with 99.49% 	 Time used:  0.15 sec
2023-03-31 21:27:36,658 		7848 of 10000 with 99.49% 	 Time used:  0.15 sec
2023-03-31 21:27:36,811 		7872 of 10000 with 99.49% 	 Time used:  0.15 sec
2023-03-31 21:27:36,964 		7896 of 10000 with 99.49% 	 Time used:  0.15 sec
2023-03-31 21:27:37,117 		7920 of 10000 with 99.49% 	 Time used:  0.15 sec
2023-03-31 21:27:37,269 		7944 of 10000 with 99.50% 	 Time used:  0.15 sec
2023-03-31 21:27:37,422 		7968 of 10000 with 99.50% 	 Time used:  0.15 sec
2023-03-31 21:27:37,575 		7992 of 10000 with 99.50% 	 Time used:  0.15 sec
2023-03-31 21:27:37,728 		8016 of 10000 with 99.50% 	 Time used:  0.15 sec
2023-03-31 21:27:37,880 		8040 of 10000 with 99.50% 	 Time used:  0.15 sec
2023-03-31 21:27:38,033 		8064 of 10000 with 99.50% 	 Time used:  0.15 sec
2023-03-31 21:27:38,186 		8088 of 10000 with 99.51% 	 Time used:  0.15 sec
2023-03-31 21:27:38,338 		8112 of 10000 with 99.51% 	 Time used:  0.15 sec
2023-03-31 21:27:38,491 		8136 of 10000 with 99.51% 	 Time used:  0.15 sec
2023-03-31 21:27:38,644 		8160 of 10000 with 99.51% 	 Time used:  0.15 sec
2023-03-31 21:27:38,796 		8184 of 10000 with 99.51% 	 Time used:  0.15 sec
2023-03-31 21:27:38,949 		8208 of 10000 with 99.51% 	 Time used:  0.15 sec
2023-03-31 21:27:39,102 		8232 of 10000 with 99.51% 	 Time used:  0.15 sec
2023-03-31 21:27:39,255 		8256 of 10000 with 99.52% 	 Time used:  0.15 sec
2023-03-31 21:27:39,407 		8280 of 10000 with 99.52% 	 Time used:  0.15 sec
2023-03-31 21:27:39,560 		8304 of 10000 with 99.52% 	 Time used:  0.15 sec
2023-03-31 21:27:39,713 		8328 of 10000 with 99.51% 	 Time used:  0.15 sec
2023-03-31 21:27:39,865 		8352 of 10000 with 99.51% 	 Time used:  0.15 sec
2023-03-31 21:27:40,018 		8376 of 10000 with 99.51% 	 Time used:  0.15 sec
2023-03-31 21:27:40,171 		8400 of 10000 with 99.51% 	 Time used:  0.15 sec
2023-03-31 21:27:40,324 		8424 of 10000 with 99.50% 	 Time used:  0.15 sec
2023-03-31 21:27:40,476 		8448 of 10000 with 99.50% 	 Time used:  0.15 sec
2023-03-31 21:27:40,629 		8472 of 10000 with 99.50% 	 Time used:  0.15 sec
2023-03-31 21:27:40,782 		8496 of 10000 with 99.51% 	 Time used:  0.15 sec
2023-03-31 21:27:40,934 		8520 of 10000 with 99.51% 	 Time used:  0.15 sec
2023-03-31 21:27:41,087 		8544 of 10000 with 99.50% 	 Time used:  0.15 sec
2023-03-31 21:27:41,240 		8568 of 10000 with 99.50% 	 Time used:  0.15 sec
2023-03-31 21:27:41,393 		8592 of 10000 with 99.50% 	 Time used:  0.15 sec
2023-03-31 21:27:41,545 		8616 of 10000 with 99.50% 	 Time used:  0.15 sec
2023-03-31 21:27:41,698 		8640 of 10000 with 99.50% 	 Time used:  0.15 sec
2023-03-31 21:27:41,851 		8664 of 10000 with 99.50% 	 Time used:  0.15 sec
2023-03-31 21:27:42,003 		8688 of 10000 with 99.51% 	 Time used:  0.15 sec
2023-03-31 21:27:42,156 		8712 of 10000 with 99.51% 	 Time used:  0.15 sec
2023-03-31 21:27:42,309 		8736 of 10000 with 99.51% 	 Time used:  0.15 sec
2023-03-31 21:27:42,461 		8760 of 10000 with 99.51% 	 Time used:  0.15 sec
2023-03-31 21:27:42,614 		8784 of 10000 with 99.51% 	 Time used:  0.15 sec
2023-03-31 21:27:42,767 		8808 of 10000 with 99.51% 	 Time used:  0.15 sec
2023-03-31 21:27:42,920 		8832 of 10000 with 99.51% 	 Time used:  0.15 sec
2023-03-31 21:27:43,072 		8856 of 10000 with 99.51% 	 Time used:  0.15 sec
2023-03-31 21:27:43,225 		8880 of 10000 with 99.52% 	 Time used:  0.15 sec
2023-03-31 21:27:43,378 		8904 of 10000 with 99.52% 	 Time used:  0.15 sec
2023-03-31 21:27:43,530 		8928 of 10000 with 99.52% 	 Time used:  0.15 sec
2023-03-31 21:27:43,683 		8952 of 10000 with 99.52% 	 Time used:  0.15 sec
2023-03-31 21:27:43,836 		8976 of 10000 with 99.52% 	 Time used:  0.15 sec
2023-03-31 21:27:43,988 		9000 of 10000 with 99.52% 	 Time used:  0.15 sec
2023-03-31 21:27:44,141 		9024 of 10000 with 99.52% 	 Time used:  0.15 sec
2023-03-31 21:27:44,294 		9048 of 10000 with 99.52% 	 Time used:  0.15 sec
2023-03-31 21:27:44,447 		9072 of 10000 with 99.53% 	 Time used:  0.15 sec
2023-03-31 21:27:44,599 		9096 of 10000 with 99.53% 	 Time used:  0.15 sec
2023-03-31 21:27:44,752 		9120 of 10000 with 99.53% 	 Time used:  0.15 sec
2023-03-31 21:27:44,905 		9144 of 10000 with 99.53% 	 Time used:  0.15 sec
2023-03-31 21:27:45,057 		9168 of 10000 with 99.53% 	 Time used:  0.15 sec
2023-03-31 21:27:45,210 		9192 of 10000 with 99.53% 	 Time used:  0.15 sec
2023-03-31 21:27:45,363 		9216 of 10000 with 99.53% 	 Time used:  0.15 sec
2023-03-31 21:27:45,516 		9240 of 10000 with 99.53% 	 Time used:  0.15 sec
2023-03-31 21:27:45,668 		9264 of 10000 with 99.54% 	 Time used:  0.15 sec
2023-03-31 21:27:45,821 		9288 of 10000 with 99.54% 	 Time used:  0.15 sec
2023-03-31 21:27:45,974 		9312 of 10000 with 99.54% 	 Time used:  0.15 sec
2023-03-31 21:27:46,126 		9336 of 10000 with 99.54% 	 Time used:  0.15 sec
2023-03-31 21:27:46,279 		9360 of 10000 with 99.54% 	 Time used:  0.15 sec
2023-03-31 21:27:46,432 		9384 of 10000 with 99.54% 	 Time used:  0.15 sec
2023-03-31 21:27:46,585 		9408 of 10000 with 99.54% 	 Time used:  0.15 sec
2023-03-31 21:27:46,737 		9432 of 10000 with 99.54% 	 Time used:  0.15 sec
2023-03-31 21:27:46,890 		9456 of 10000 with 99.55% 	 Time used:  0.15 sec
2023-03-31 21:27:47,043 		9480 of 10000 with 99.55% 	 Time used:  0.15 sec
2023-03-31 21:27:47,195 		9504 of 10000 with 99.55% 	 Time used:  0.15 sec
2023-03-31 21:27:47,348 		9528 of 10000 with 99.55% 	 Time used:  0.15 sec
2023-03-31 21:27:47,501 		9552 of 10000 with 99.55% 	 Time used:  0.15 sec
2023-03-31 21:27:47,653 		9576 of 10000 with 99.55% 	 Time used:  0.15 sec
2023-03-31 21:27:47,806 		9600 of 10000 with 99.55% 	 Time used:  0.15 sec
2023-03-31 21:27:47,959 		9624 of 10000 with 99.55% 	 Time used:  0.15 sec
2023-03-31 21:27:48,112 		9648 of 10000 with 99.55% 	 Time used:  0.15 sec
2023-03-31 21:27:48,264 		9672 of 10000 with 99.56% 	 Time used:  0.15 sec
2023-03-31 21:27:48,417 		9696 of 10000 with 99.55% 	 Time used:  0.15 sec
2023-03-31 21:27:48,570 		9720 of 10000 with 99.55% 	 Time used:  0.15 sec
2023-03-31 21:27:48,723 		9744 of 10000 with 99.54% 	 Time used:  0.15 sec
2023-03-31 21:27:48,875 		9768 of 10000 with 99.54% 	 Time used:  0.15 sec
2023-03-31 21:27:49,028 		9792 of 10000 with 99.54% 	 Time used:  0.15 sec
2023-03-31 21:27:49,181 		9816 of 10000 with 99.54% 	 Time used:  0.15 sec
2023-03-31 21:27:49,333 		9840 of 10000 with 99.54% 	 Time used:  0.15 sec
2023-03-31 21:27:49,486 		9864 of 10000 with 99.54% 	 Time used:  0.15 sec
2023-03-31 21:27:49,639 		9888 of 10000 with 99.54% 	 Time used:  0.15 sec
2023-03-31 21:27:49,792 		9912 of 10000 with 99.55% 	 Time used:  0.15 sec
2023-03-31 21:27:49,944 		9936 of 10000 with 99.55% 	 Time used:  0.15 sec
2023-03-31 21:27:50,097 		9960 of 10000 with 99.55% 	 Time used:  0.15 sec
2023-03-31 21:27:50,250 		9984 of 10000 with 99.55% 	 Time used:  0.15 sec
2023-03-31 21:27:50,350 		10000 of 10000 with 99.55% 	 Time used:  0.10 sec
2023-03-31 21:27:50,350 
2023-03-31 21:27:50,351 			Learning rate: weights:   1.000e-03    
2023-03-31 21:27:50,351 			Last test performance: 99.55%
2023-03-31 21:27:50,351 ----------------
2023-03-31 21:27:53,513   34  =>  0    		Training 486 pattern with 99.79% 	Forward time: 	 3.06 sec
2023-03-31 21:27:53,513 			Loss:    9.936e-03    			Backward time: 	 0.09 sec 
2023-03-31 21:27:53,514 ADAM: Layer 0 -> dw_min:9.9979e-01  dw_max:1.0002e+00 lr:1.0000e-03
2023-03-31 21:27:53,514 ADAM: Layer 1 -> dw_min:9.9951e-01  dw_max:1.0010e+00 lr:1.0000e-03
2023-03-31 21:27:53,514 ADAM: Layer 2 -> dw_min:9.9880e-01  dw_max:1.0010e+00 lr:1.0000e-03
2023-03-31 21:27:53,514 ADAM: Layer 3 -> dw_min:9.9943e-01  dw_max:1.0004e+00 lr:1.0000e-03
2023-03-31 21:27:53,528 			Learning rate: weights:   1.000e-03    
2023-03-31 21:27:53,528 			Last test performance: 99.55%
2023-03-31 21:27:53,528 ----------------
2023-03-31 21:27:56,690   34  =>  1    		Training 486 pattern with 100.00% 	Forward time: 	 3.06 sec
2023-03-31 21:27:56,690 			Loss:    5.518e-04    			Backward time: 	 0.09 sec 
2023-03-31 21:27:56,691 ADAM: Layer 0 -> dw_min:9.9981e-01  dw_max:1.0002e+00 lr:1.0000e-03
2023-03-31 21:27:56,691 ADAM: Layer 1 -> dw_min:9.9954e-01  dw_max:1.0009e+00 lr:1.0000e-03
2023-03-31 21:27:56,691 ADAM: Layer 2 -> dw_min:9.9846e-01  dw_max:1.0015e+00 lr:1.0000e-03
2023-03-31 21:27:56,691 ADAM: Layer 3 -> dw_min:9.9948e-01  dw_max:1.0003e+00 lr:1.0000e-03
2023-03-31 21:27:56,724 			Learning rate: weights:   1.000e-03    
2023-03-31 21:27:56,724 			Last test performance: 99.55%
2023-03-31 21:27:56,724 ----------------
2023-03-31 21:27:59,885   34  =>  2    		Training 486 pattern with 100.00% 	Forward time: 	 3.06 sec
2023-03-31 21:27:59,886 			Loss:    1.591e-03    			Backward time: 	 0.09 sec 
2023-03-31 21:27:59,886 ADAM: Layer 0 -> dw_min:9.9983e-01  dw_max:1.0001e+00 lr:1.0000e-03
2023-03-31 21:27:59,886 ADAM: Layer 1 -> dw_min:9.9946e-01  dw_max:1.0008e+00 lr:1.0000e-03
2023-03-31 21:27:59,886 ADAM: Layer 2 -> dw_min:9.9861e-01  dw_max:1.0014e+00 lr:1.0000e-03
2023-03-31 21:27:59,886 ADAM: Layer 3 -> dw_min:9.9953e-01  dw_max:1.0004e+00 lr:1.0000e-03
2023-03-31 21:27:59,902 			Learning rate: weights:   1.000e-03    
2023-03-31 21:27:59,902 			Last test performance: 99.55%
2023-03-31 21:27:59,902 ----------------
2023-03-31 21:28:03,067   34  =>  3    		Training 486 pattern with 100.00% 	Forward time: 	 3.07 sec
2023-03-31 21:28:03,067 			Loss:    1.245e-03    			Backward time: 	 0.09 sec 
2023-03-31 21:28:03,067 ADAM: Layer 0 -> dw_min:9.9985e-01  dw_max:1.0002e+00 lr:1.0000e-03
2023-03-31 21:28:03,067 ADAM: Layer 1 -> dw_min:9.9952e-01  dw_max:1.0007e+00 lr:1.0000e-03
2023-03-31 21:28:03,067 ADAM: Layer 2 -> dw_min:9.9875e-01  dw_max:1.0012e+00 lr:1.0000e-03
2023-03-31 21:28:03,067 ADAM: Layer 3 -> dw_min:9.9964e-01  dw_max:1.0004e+00 lr:1.0000e-03
2023-03-31 21:28:03,135 			Learning rate: weights:   1.000e-03    
2023-03-31 21:28:03,135 			Last test performance: 99.55%
2023-03-31 21:28:03,135 ----------------
2023-03-31 21:28:06,298   34  =>  4    		Training 486 pattern with 99.79% 	Forward time: 	 3.06 sec
2023-03-31 21:28:06,298 			Loss:    1.861e-03    			Backward time: 	 0.09 sec 
2023-03-31 21:28:06,298 ADAM: Layer 0 -> dw_min:9.9987e-01  dw_max:1.0001e+00 lr:1.0000e-03
2023-03-31 21:28:06,298 ADAM: Layer 1 -> dw_min:9.9956e-01  dw_max:1.0006e+00 lr:1.0000e-03
2023-03-31 21:28:06,298 ADAM: Layer 2 -> dw_min:9.9888e-01  dw_max:1.0011e+00 lr:1.0000e-03
2023-03-31 21:28:06,298 ADAM: Layer 3 -> dw_min:9.9968e-01  dw_max:1.0004e+00 lr:1.0000e-03
2023-03-31 21:28:06,312 			Learning rate: weights:   1.000e-03    
2023-03-31 21:28:06,312 			Last test performance: 99.55%
2023-03-31 21:28:06,312 ----------------
2023-03-31 21:28:09,473   34  =>  5    		Training 486 pattern with 100.00% 	Forward time: 	 3.06 sec
2023-03-31 21:28:09,473 			Loss:    9.058e-04    			Backward time: 	 0.09 sec 
2023-03-31 21:28:09,474 ADAM: Layer 0 -> dw_min:9.9987e-01  dw_max:1.0001e+00 lr:1.0000e-03
2023-03-31 21:28:09,474 ADAM: Layer 1 -> dw_min:9.9961e-01  dw_max:1.0006e+00 lr:1.0000e-03
2023-03-31 21:28:09,474 ADAM: Layer 2 -> dw_min:9.9899e-01  dw_max:1.0010e+00 lr:1.0000e-03
2023-03-31 21:28:09,474 ADAM: Layer 3 -> dw_min:9.9971e-01  dw_max:1.0003e+00 lr:1.0000e-03
2023-03-31 21:28:09,492 			Learning rate: weights:   1.000e-03    
2023-03-31 21:28:09,492 			Last test performance: 99.55%
2023-03-31 21:28:09,492 ----------------
2023-03-31 21:28:12,655   34  =>  6    		Training 486 pattern with 100.00% 	Forward time: 	 3.06 sec
2023-03-31 21:28:12,655 			Loss:    7.168e-04    			Backward time: 	 0.09 sec 
2023-03-31 21:28:12,655 ADAM: Layer 0 -> dw_min:9.9986e-01  dw_max:1.0001e+00 lr:1.0000e-03
2023-03-31 21:28:12,655 ADAM: Layer 1 -> dw_min:9.9964e-01  dw_max:1.0005e+00 lr:1.0000e-03
2023-03-31 21:28:12,655 ADAM: Layer 2 -> dw_min:9.9879e-01  dw_max:1.0009e+00 lr:1.0000e-03
2023-03-31 21:28:12,655 ADAM: Layer 3 -> dw_min:9.9974e-01  dw_max:1.0003e+00 lr:1.0000e-03
2023-03-31 21:28:12,669 			Learning rate: weights:   1.000e-03    
2023-03-31 21:28:12,669 			Last test performance: 99.55%
2023-03-31 21:28:12,669 ----------------
2023-03-31 21:28:15,833   34  =>  7    		Training 486 pattern with 100.00% 	Forward time: 	 3.07 sec
2023-03-31 21:28:15,833 			Loss:    8.439e-04    			Backward time: 	 0.09 sec 
2023-03-31 21:28:15,834 ADAM: Layer 0 -> dw_min:9.9987e-01  dw_max:1.0001e+00 lr:1.0000e-03
2023-03-31 21:28:15,834 ADAM: Layer 1 -> dw_min:9.9967e-01  dw_max:1.0005e+00 lr:1.0000e-03
2023-03-31 21:28:15,834 ADAM: Layer 2 -> dw_min:9.9891e-01  dw_max:1.0008e+00 lr:1.0000e-03
2023-03-31 21:28:15,834 ADAM: Layer 3 -> dw_min:9.9976e-01  dw_max:1.0003e+00 lr:1.0000e-03
2023-03-31 21:28:15,912 			Learning rate: weights:   1.000e-03    
2023-03-31 21:28:15,912 			Last test performance: 99.55%
2023-03-31 21:28:15,912 ----------------
2023-03-31 21:28:19,074   34  =>  8    		Training 486 pattern with 100.00% 	Forward time: 	 3.06 sec
2023-03-31 21:28:19,074 			Loss:    1.064e-03    			Backward time: 	 0.09 sec 
2023-03-31 21:28:19,074 ADAM: Layer 0 -> dw_min:9.9980e-01  dw_max:1.0001e+00 lr:1.0000e-03
2023-03-31 21:28:19,074 ADAM: Layer 1 -> dw_min:9.9936e-01  dw_max:1.0004e+00 lr:1.0000e-03
2023-03-31 21:28:19,074 ADAM: Layer 2 -> dw_min:9.9839e-01  dw_max:1.0011e+00 lr:1.0000e-03
2023-03-31 21:28:19,074 ADAM: Layer 3 -> dw_min:9.9940e-01  dw_max:1.0005e+00 lr:1.0000e-03
2023-03-31 21:28:19,089 			Learning rate: weights:   1.000e-03    
2023-03-31 21:28:19,089 			Last test performance: 99.55%
2023-03-31 21:28:19,089 ----------------
2023-03-31 21:28:22,252   34  =>  9    		Training 486 pattern with 99.79% 	Forward time: 	 3.07 sec
2023-03-31 21:28:22,253 			Loss:    1.293e-02    			Backward time: 	 0.09 sec 
2023-03-31 21:28:22,253 ADAM: Layer 0 -> dw_min:9.9975e-01  dw_max:1.0001e+00 lr:1.0000e-03
2023-03-31 21:28:22,253 ADAM: Layer 1 -> dw_min:9.9933e-01  dw_max:1.0004e+00 lr:1.0000e-03
2023-03-31 21:28:22,253 ADAM: Layer 2 -> dw_min:9.9855e-01  dw_max:1.0010e+00 lr:1.0000e-03
2023-03-31 21:28:22,253 ADAM: Layer 3 -> dw_min:9.9946e-01  dw_max:1.0004e+00 lr:1.0000e-03
2023-03-31 21:28:22,282 			Learning rate: weights:   1.000e-03    
2023-03-31 21:28:22,282 			Last test performance: 99.55%
2023-03-31 21:28:22,282 ----------------
2023-03-31 21:28:25,444   34  =>  10   		Training 486 pattern with 99.58% 	Forward time: 	 3.06 sec
2023-03-31 21:28:25,444 			Loss:    1.480e-02    			Backward time: 	 0.09 sec 
2023-03-31 21:28:25,444 ADAM: Layer 0 -> dw_min:9.9968e-01  dw_max:1.0003e+00 lr:1.0000e-03
2023-03-31 21:28:25,444 ADAM: Layer 1 -> dw_min:9.9917e-01  dw_max:1.0007e+00 lr:1.0000e-03
2023-03-31 21:28:25,445 ADAM: Layer 2 -> dw_min:9.9869e-01  dw_max:1.0013e+00 lr:1.0000e-03
2023-03-31 21:28:25,445 ADAM: Layer 3 -> dw_min:9.9933e-01  dw_max:1.0005e+00 lr:1.0000e-03
2023-03-31 21:28:25,459 			Learning rate: weights:   1.000e-03    
2023-03-31 21:28:25,459 			Last test performance: 99.55%
2023-03-31 21:28:25,459 ----------------
2023-03-31 21:28:28,621   34  =>  11   		Training 486 pattern with 99.79% 	Forward time: 	 3.06 sec
2023-03-31 21:28:28,621 			Loss:    3.838e-03    			Backward time: 	 0.09 sec 
2023-03-31 21:28:28,621 ADAM: Layer 0 -> dw_min:9.9971e-01  dw_max:1.0003e+00 lr:1.0000e-03
2023-03-31 21:28:28,621 ADAM: Layer 1 -> dw_min:9.9925e-01  dw_max:1.0006e+00 lr:1.0000e-03
2023-03-31 21:28:28,621 ADAM: Layer 2 -> dw_min:9.9882e-01  dw_max:1.0011e+00 lr:1.0000e-03
2023-03-31 21:28:28,621 ADAM: Layer 3 -> dw_min:9.9942e-01  dw_max:1.0004e+00 lr:1.0000e-03
2023-03-31 21:28:28,643 			Learning rate: weights:   1.000e-03    
2023-03-31 21:28:28,643 			Last test performance: 99.55%
2023-03-31 21:28:28,643 ----------------
2023-03-31 21:28:31,805   34  =>  12   		Training 486 pattern with 99.79% 	Forward time: 	 3.06 sec
2023-03-31 21:28:31,805 			Loss:    4.598e-03    			Backward time: 	 0.09 sec 
2023-03-31 21:28:31,805 ADAM: Layer 0 -> dw_min:9.9973e-01  dw_max:1.0002e+00 lr:1.0000e-03
2023-03-31 21:28:31,805 ADAM: Layer 1 -> dw_min:9.9921e-01  dw_max:1.0010e+00 lr:1.0000e-03
2023-03-31 21:28:31,805 ADAM: Layer 2 -> dw_min:9.9848e-01  dw_max:1.0010e+00 lr:1.0000e-03
2023-03-31 21:28:31,805 ADAM: Layer 3 -> dw_min:9.9948e-01  dw_max:1.0008e+00 lr:1.0000e-03
2023-03-31 21:28:31,821 			Learning rate: weights:   1.000e-03    
2023-03-31 21:28:31,821 			Last test performance: 99.55%
2023-03-31 21:28:31,821 ----------------
2023-03-31 21:28:34,981   34  =>  13   		Training 486 pattern with 100.00% 	Forward time: 	 3.06 sec
2023-03-31 21:28:34,981 			Loss:    1.857e-03    			Backward time: 	 0.09 sec 
2023-03-31 21:28:34,981 ADAM: Layer 0 -> dw_min:9.9975e-01  dw_max:1.0002e+00 lr:1.0000e-03
2023-03-31 21:28:34,981 ADAM: Layer 1 -> dw_min:9.9928e-01  dw_max:1.0009e+00 lr:1.0000e-03
2023-03-31 21:28:34,981 ADAM: Layer 2 -> dw_min:9.9864e-01  dw_max:1.0009e+00 lr:1.0000e-03
2023-03-31 21:28:34,981 ADAM: Layer 3 -> dw_min:9.9952e-01  dw_max:1.0007e+00 lr:1.0000e-03
2023-03-31 21:28:35,024 			Learning rate: weights:   1.000e-03    
2023-03-31 21:28:35,024 			Last test performance: 99.55%
2023-03-31 21:28:35,024 ----------------
2023-03-31 21:28:38,185   34  =>  14   		Training 486 pattern with 100.00% 	Forward time: 	 3.06 sec
2023-03-31 21:28:38,186 			Loss:    8.436e-04    			Backward time: 	 0.09 sec 
2023-03-31 21:28:38,186 ADAM: Layer 0 -> dw_min:9.9978e-01  dw_max:1.0002e+00 lr:1.0000e-03
2023-03-31 21:28:38,186 ADAM: Layer 1 -> dw_min:9.9935e-01  dw_max:1.0008e+00 lr:1.0000e-03
2023-03-31 21:28:38,186 ADAM: Layer 2 -> dw_min:9.9877e-01  dw_max:1.0008e+00 lr:1.0000e-03
2023-03-31 21:28:38,186 ADAM: Layer 3 -> dw_min:9.9957e-01  dw_max:1.0006e+00 lr:1.0000e-03
2023-03-31 21:28:38,201 			Learning rate: weights:   1.000e-03    
2023-03-31 21:28:38,201 			Last test performance: 99.55%
2023-03-31 21:28:38,201 ----------------
2023-03-31 21:28:41,363   34  =>  15   		Training 486 pattern with 100.00% 	Forward time: 	 3.06 sec
2023-03-31 21:28:41,363 			Loss:    1.148e-03    			Backward time: 	 0.09 sec 
2023-03-31 21:28:41,363 ADAM: Layer 0 -> dw_min:9.9985e-01  dw_max:1.0001e+00 lr:1.0000e-03
2023-03-31 21:28:41,363 ADAM: Layer 1 -> dw_min:9.9941e-01  dw_max:1.0007e+00 lr:1.0000e-03
2023-03-31 21:28:41,364 ADAM: Layer 2 -> dw_min:9.9890e-01  dw_max:1.0009e+00 lr:1.0000e-03
2023-03-31 21:28:41,364 ADAM: Layer 3 -> dw_min:9.9962e-01  dw_max:1.0005e+00 lr:1.0000e-03
2023-03-31 21:28:41,379 			Learning rate: weights:   1.000e-03    
2023-03-31 21:28:41,379 			Last test performance: 99.55%
2023-03-31 21:28:41,379 ----------------
2023-03-31 21:28:44,541   34  =>  16   		Training 486 pattern with 100.00% 	Forward time: 	 3.06 sec
2023-03-31 21:28:44,541 			Loss:    1.450e-03    			Backward time: 	 0.09 sec 
2023-03-31 21:28:44,541 ADAM: Layer 0 -> dw_min:9.9982e-01  dw_max:1.0002e+00 lr:1.0000e-03
2023-03-31 21:28:44,541 ADAM: Layer 1 -> dw_min:9.9947e-01  dw_max:1.0007e+00 lr:1.0000e-03
2023-03-31 21:28:44,541 ADAM: Layer 2 -> dw_min:9.9901e-01  dw_max:1.0008e+00 lr:1.0000e-03
2023-03-31 21:28:44,541 ADAM: Layer 3 -> dw_min:9.9961e-01  dw_max:1.0005e+00 lr:1.0000e-03
2023-03-31 21:28:44,577 			Learning rate: weights:   1.000e-03    
2023-03-31 21:28:44,577 			Last test performance: 99.55%
2023-03-31 21:28:44,577 ----------------
2023-03-31 21:28:47,739   34  =>  17   		Training 486 pattern with 99.79% 	Forward time: 	 3.06 sec
2023-03-31 21:28:47,739 			Loss:    2.371e-03    			Backward time: 	 0.09 sec 
2023-03-31 21:28:47,739 ADAM: Layer 0 -> dw_min:9.9979e-01  dw_max:1.0002e+00 lr:1.0000e-03
2023-03-31 21:28:47,739 ADAM: Layer 1 -> dw_min:9.9937e-01  dw_max:1.0006e+00 lr:1.0000e-03
2023-03-31 21:28:47,739 ADAM: Layer 2 -> dw_min:9.9910e-01  dw_max:1.0010e+00 lr:1.0000e-03
2023-03-31 21:28:47,739 ADAM: Layer 3 -> dw_min:9.9964e-01  dw_max:1.0005e+00 lr:1.0000e-03
2023-03-31 21:28:47,754 			Learning rate: weights:   1.000e-03    
2023-03-31 21:28:47,754 			Last test performance: 99.55%
2023-03-31 21:28:47,754 ----------------
2023-03-31 21:28:50,915   34  =>  18   		Training 486 pattern with 99.58% 	Forward time: 	 3.06 sec
2023-03-31 21:28:50,915 			Loss:    4.500e-03    			Backward time: 	 0.09 sec 
2023-03-31 21:28:50,915 ADAM: Layer 0 -> dw_min:9.9979e-01  dw_max:1.0002e+00 lr:1.0000e-03
2023-03-31 21:28:50,915 ADAM: Layer 1 -> dw_min:9.9944e-01  dw_max:1.0006e+00 lr:1.0000e-03
2023-03-31 21:28:50,915 ADAM: Layer 2 -> dw_min:9.9901e-01  dw_max:1.0012e+00 lr:1.0000e-03
2023-03-31 21:28:50,915 ADAM: Layer 3 -> dw_min:9.9943e-01  dw_max:1.0007e+00 lr:1.0000e-03
2023-03-31 21:28:50,931 			Learning rate: weights:   1.000e-03    
2023-03-31 21:28:50,931 			Last test performance: 99.55%
2023-03-31 21:28:50,931 ----------------
2023-03-31 21:28:54,090   34  =>  19   		Training 486 pattern with 99.79% 	Forward time: 	 3.06 sec
2023-03-31 21:28:54,090 			Loss:    3.190e-03    			Backward time: 	 0.09 sec 
2023-03-31 21:28:54,090 ADAM: Layer 0 -> dw_min:9.9977e-01  dw_max:1.0002e+00 lr:1.0000e-03
2023-03-31 21:28:54,091 ADAM: Layer 1 -> dw_min:9.9942e-01  dw_max:1.0007e+00 lr:1.0000e-03
2023-03-31 21:28:54,091 ADAM: Layer 2 -> dw_min:9.9911e-01  dw_max:1.0011e+00 lr:1.0000e-03
2023-03-31 21:28:54,091 ADAM: Layer 3 -> dw_min:9.9948e-01  dw_max:1.0006e+00 lr:1.0000e-03
2023-03-31 21:28:54,107 			Learning rate: weights:   1.000e-03    
2023-03-31 21:28:54,107 			Last test performance: 99.55%
2023-03-31 21:28:54,107 ----------------
2023-03-31 21:28:57,267   34  =>  20   		Training 486 pattern with 100.00% 	Forward time: 	 3.06 sec
2023-03-31 21:28:57,267 			Loss:    1.169e-03    			Backward time: 	 0.09 sec 
2023-03-31 21:28:57,268 ADAM: Layer 0 -> dw_min:9.9981e-01  dw_max:1.0002e+00 lr:1.0000e-03
2023-03-31 21:28:57,268 ADAM: Layer 1 -> dw_min:9.9929e-01  dw_max:1.0006e+00 lr:1.0000e-03
2023-03-31 21:28:57,268 ADAM: Layer 2 -> dw_min:9.9863e-01  dw_max:1.0013e+00 lr:1.0000e-03
2023-03-31 21:28:57,268 ADAM: Layer 3 -> dw_min:9.9953e-01  dw_max:1.0008e+00 lr:1.0000e-03
2023-03-31 21:28:57,340 			Learning rate: weights:   1.000e-03    
2023-03-31 21:28:57,340 			Last test performance: 99.55%
2023-03-31 21:28:57,340 ----------------
2023-03-31 21:29:00,501   34  =>  21   		Training 486 pattern with 100.00% 	Forward time: 	 3.06 sec
2023-03-31 21:29:00,501 			Loss:    8.536e-04    			Backward time: 	 0.09 sec 
2023-03-31 21:29:00,502 ADAM: Layer 0 -> dw_min:9.9983e-01  dw_max:1.0002e+00 lr:1.0000e-03
2023-03-31 21:29:00,502 ADAM: Layer 1 -> dw_min:9.9936e-01  dw_max:1.0005e+00 lr:1.0000e-03
2023-03-31 21:29:00,502 ADAM: Layer 2 -> dw_min:9.9876e-01  dw_max:1.0012e+00 lr:1.0000e-03
2023-03-31 21:29:00,502 ADAM: Layer 3 -> dw_min:9.9958e-01  dw_max:1.0008e+00 lr:1.0000e-03
2023-03-31 21:29:00,517 			Learning rate: weights:   1.000e-03    
2023-03-31 21:29:00,517 			Last test performance: 99.55%
2023-03-31 21:29:00,517 ----------------
2023-03-31 21:29:03,680   34  =>  22   		Training 486 pattern with 100.00% 	Forward time: 	 3.06 sec
2023-03-31 21:29:03,680 			Loss:    1.102e-03    			Backward time: 	 0.09 sec 
2023-03-31 21:29:03,680 ADAM: Layer 0 -> dw_min:9.9984e-01  dw_max:1.0002e+00 lr:1.0000e-03
2023-03-31 21:29:03,680 ADAM: Layer 1 -> dw_min:9.9944e-01  dw_max:1.0005e+00 lr:1.0000e-03
2023-03-31 21:29:03,681 ADAM: Layer 2 -> dw_min:9.9889e-01  dw_max:1.0011e+00 lr:1.0000e-03
2023-03-31 21:29:03,681 ADAM: Layer 3 -> dw_min:9.9958e-01  dw_max:1.0007e+00 lr:1.0000e-03
2023-03-31 21:29:03,696 			Learning rate: weights:   1.000e-03    
2023-03-31 21:29:03,696 			Last test performance: 99.55%
2023-03-31 21:29:03,696 ----------------
2023-03-31 21:29:06,856   34  =>  23   		Training 486 pattern with 100.00% 	Forward time: 	 3.06 sec
2023-03-31 21:29:06,856 			Loss:    2.399e-03    			Backward time: 	 0.09 sec 
2023-03-31 21:29:06,856 ADAM: Layer 0 -> dw_min:9.9984e-01  dw_max:1.0001e+00 lr:1.0000e-03
2023-03-31 21:29:06,857 ADAM: Layer 1 -> dw_min:9.9949e-01  dw_max:1.0004e+00 lr:1.0000e-03
2023-03-31 21:29:06,857 ADAM: Layer 2 -> dw_min:9.9883e-01  dw_max:1.0009e+00 lr:1.0000e-03
2023-03-31 21:29:06,857 ADAM: Layer 3 -> dw_min:9.9955e-01  dw_max:1.0006e+00 lr:1.0000e-03
2023-03-31 21:29:06,881 			Learning rate: weights:   1.000e-03    
2023-03-31 21:29:06,881 			Last test performance: 99.55%
2023-03-31 21:29:06,881 ----------------
2023-03-31 21:29:10,043   34  =>  24   		Training 486 pattern with 99.79% 	Forward time: 	 3.06 sec
2023-03-31 21:29:10,043 			Loss:    3.002e-03    			Backward time: 	 0.09 sec 
2023-03-31 21:29:10,043 ADAM: Layer 0 -> dw_min:9.9980e-01  dw_max:1.0002e+00 lr:1.0000e-03
2023-03-31 21:29:10,043 ADAM: Layer 1 -> dw_min:9.9936e-01  dw_max:1.0004e+00 lr:1.0000e-03
2023-03-31 21:29:10,043 ADAM: Layer 2 -> dw_min:9.9880e-01  dw_max:1.0010e+00 lr:1.0000e-03
2023-03-31 21:29:10,043 ADAM: Layer 3 -> dw_min:9.9960e-01  dw_max:1.0006e+00 lr:1.0000e-03
2023-03-31 21:29:10,121 			Learning rate: weights:   1.000e-03    
2023-03-31 21:29:10,121 			Last test performance: 99.55%
2023-03-31 21:29:10,121 ----------------
2023-03-31 21:29:13,284   34  =>  25   		Training 486 pattern with 100.00% 	Forward time: 	 3.06 sec
2023-03-31 21:29:13,284 			Loss:    1.442e-03    			Backward time: 	 0.09 sec 
2023-03-31 21:29:13,284 ADAM: Layer 0 -> dw_min:9.9983e-01  dw_max:1.0002e+00 lr:1.0000e-03
2023-03-31 21:29:13,284 ADAM: Layer 1 -> dw_min:9.9945e-01  dw_max:1.0004e+00 lr:1.0000e-03
2023-03-31 21:29:13,285 ADAM: Layer 2 -> dw_min:9.9892e-01  dw_max:1.0013e+00 lr:1.0000e-03
2023-03-31 21:29:13,285 ADAM: Layer 3 -> dw_min:9.9963e-01  dw_max:1.0006e+00 lr:1.0000e-03
2023-03-31 21:29:13,299 			Learning rate: weights:   1.000e-03    
2023-03-31 21:29:13,299 			Last test performance: 99.55%
2023-03-31 21:29:13,299 ----------------
2023-03-31 21:29:16,461   34  =>  26   		Training 486 pattern with 100.00% 	Forward time: 	 3.06 sec
2023-03-31 21:29:16,461 			Loss:    1.034e-03    			Backward time: 	 0.09 sec 
2023-03-31 21:29:16,462 ADAM: Layer 0 -> dw_min:9.9987e-01  dw_max:1.0002e+00 lr:1.0000e-03
2023-03-31 21:29:16,462 ADAM: Layer 1 -> dw_min:9.9949e-01  dw_max:1.0003e+00 lr:1.0000e-03
2023-03-31 21:29:16,462 ADAM: Layer 2 -> dw_min:9.9903e-01  dw_max:1.0012e+00 lr:1.0000e-03
2023-03-31 21:29:16,462 ADAM: Layer 3 -> dw_min:9.9967e-01  dw_max:1.0005e+00 lr:1.0000e-03
2023-03-31 21:29:16,478 			Learning rate: weights:   1.000e-03    
2023-03-31 21:29:16,478 			Last test performance: 99.55%
2023-03-31 21:29:16,478 ----------------
2023-03-31 21:29:19,640   34  =>  27   		Training 486 pattern with 99.79% 	Forward time: 	 3.06 sec
2023-03-31 21:29:19,641 			Loss:    6.918e-03    			Backward time: 	 0.09 sec 
2023-03-31 21:29:19,641 ADAM: Layer 0 -> dw_min:9.9980e-01  dw_max:1.0002e+00 lr:1.0000e-03
2023-03-31 21:29:19,641 ADAM: Layer 1 -> dw_min:9.9949e-01  dw_max:1.0010e+00 lr:1.0000e-03
2023-03-31 21:29:19,641 ADAM: Layer 2 -> dw_min:9.9850e-01  dw_max:1.0012e+00 lr:1.0000e-03
2023-03-31 21:29:19,641 ADAM: Layer 3 -> dw_min:9.9890e-01  dw_max:1.0012e+00 lr:1.0000e-03
2023-03-31 21:29:19,657 			Learning rate: weights:   1.000e-03    
2023-03-31 21:29:19,657 			Last test performance: 99.55%
2023-03-31 21:29:19,657 ----------------
2023-03-31 21:29:22,819   34  =>  28   		Training 486 pattern with 100.00% 	Forward time: 	 3.06 sec
2023-03-31 21:29:22,819 			Loss:    1.833e-03    			Backward time: 	 0.09 sec 
2023-03-31 21:29:22,820 ADAM: Layer 0 -> dw_min:9.9981e-01  dw_max:1.0002e+00 lr:1.0000e-03
2023-03-31 21:29:22,820 ADAM: Layer 1 -> dw_min:9.9945e-01  dw_max:1.0009e+00 lr:1.0000e-03
2023-03-31 21:29:22,820 ADAM: Layer 2 -> dw_min:9.9865e-01  dw_max:1.0014e+00 lr:1.0000e-03
2023-03-31 21:29:22,820 ADAM: Layer 3 -> dw_min:9.9901e-01  dw_max:1.0011e+00 lr:1.0000e-03
2023-03-31 21:29:22,835 			Learning rate: weights:   1.000e-03    
2023-03-31 21:29:22,835 			Last test performance: 99.55%
2023-03-31 21:29:22,835 ----------------
2023-03-31 21:29:25,996   34  =>  29   		Training 486 pattern with 100.00% 	Forward time: 	 3.06 sec
2023-03-31 21:29:25,996 			Loss:    1.025e-03    			Backward time: 	 0.09 sec 
2023-03-31 21:29:25,996 ADAM: Layer 0 -> dw_min:9.9982e-01  dw_max:1.0001e+00 lr:1.0000e-03
2023-03-31 21:29:25,996 ADAM: Layer 1 -> dw_min:9.9950e-01  dw_max:1.0008e+00 lr:1.0000e-03
2023-03-31 21:29:25,996 ADAM: Layer 2 -> dw_min:9.9878e-01  dw_max:1.0012e+00 lr:1.0000e-03
2023-03-31 21:29:25,996 ADAM: Layer 3 -> dw_min:9.9911e-01  dw_max:1.0010e+00 lr:1.0000e-03
2023-03-31 21:29:26,011 			Learning rate: weights:   1.000e-03    
2023-03-31 21:29:26,012 			Last test performance: 99.55%
2023-03-31 21:29:26,012 ----------------
2023-03-31 21:29:29,172   34  =>  30   		Training 486 pattern with 100.00% 	Forward time: 	 3.06 sec
2023-03-31 21:29:29,172 			Loss:    1.019e-03    			Backward time: 	 0.09 sec 
2023-03-31 21:29:29,172 ADAM: Layer 0 -> dw_min:9.9986e-01  dw_max:1.0001e+00 lr:1.0000e-03
2023-03-31 21:29:29,172 ADAM: Layer 1 -> dw_min:9.9941e-01  dw_max:1.0010e+00 lr:1.0000e-03
2023-03-31 21:29:29,172 ADAM: Layer 2 -> dw_min:9.9890e-01  dw_max:1.0011e+00 lr:1.0000e-03
2023-03-31 21:29:29,173 ADAM: Layer 3 -> dw_min:9.9920e-01  dw_max:1.0009e+00 lr:1.0000e-03
2023-03-31 21:29:29,188 			Learning rate: weights:   1.000e-03    
2023-03-31 21:29:29,188 			Last test performance: 99.55%
2023-03-31 21:29:29,188 ----------------
2023-03-31 21:29:32,348   34  =>  31   		Training 486 pattern with 100.00% 	Forward time: 	 3.06 sec
2023-03-31 21:29:32,348 			Loss:    6.935e-04    			Backward time: 	 0.09 sec 
2023-03-31 21:29:32,348 ADAM: Layer 0 -> dw_min:9.9988e-01  dw_max:1.0001e+00 lr:1.0000e-03
2023-03-31 21:29:32,348 ADAM: Layer 1 -> dw_min:9.9947e-01  dw_max:1.0009e+00 lr:1.0000e-03
2023-03-31 21:29:32,348 ADAM: Layer 2 -> dw_min:9.9882e-01  dw_max:1.0012e+00 lr:1.0000e-03
2023-03-31 21:29:32,348 ADAM: Layer 3 -> dw_min:9.9928e-01  dw_max:1.0008e+00 lr:1.0000e-03
2023-03-31 21:29:32,365 			Learning rate: weights:   1.000e-03    
2023-03-31 21:29:32,365 			Last test performance: 99.55%
2023-03-31 21:29:32,365 ----------------
2023-03-31 21:29:35,525   34  =>  32   		Training 486 pattern with 100.00% 	Forward time: 	 3.06 sec
2023-03-31 21:29:35,525 			Loss:    9.739e-04    			Backward time: 	 0.09 sec 
2023-03-31 21:29:35,526 ADAM: Layer 0 -> dw_min:9.9990e-01  dw_max:1.0001e+00 lr:1.0000e-03
2023-03-31 21:29:35,526 ADAM: Layer 1 -> dw_min:9.9952e-01  dw_max:1.0008e+00 lr:1.0000e-03
2023-03-31 21:29:35,526 ADAM: Layer 2 -> dw_min:9.9894e-01  dw_max:1.0011e+00 lr:1.0000e-03
2023-03-31 21:29:35,526 ADAM: Layer 3 -> dw_min:9.9935e-01  dw_max:1.0007e+00 lr:1.0000e-03
2023-03-31 21:29:35,542 			Learning rate: weights:   1.000e-03    
2023-03-31 21:29:35,542 			Last test performance: 99.55%
2023-03-31 21:29:35,542 ----------------
2023-03-31 21:29:38,703   34  =>  33   		Training 486 pattern with 99.79% 	Forward time: 	 3.06 sec
2023-03-31 21:29:38,703 			Loss:    5.197e-03    			Backward time: 	 0.09 sec 
2023-03-31 21:29:38,703 ADAM: Layer 0 -> dw_min:9.9984e-01  dw_max:1.0001e+00 lr:1.0000e-03
2023-03-31 21:29:38,703 ADAM: Layer 1 -> dw_min:9.9951e-01  dw_max:1.0007e+00 lr:1.0000e-03
2023-03-31 21:29:38,703 ADAM: Layer 2 -> dw_min:9.9905e-01  dw_max:1.0014e+00 lr:1.0000e-03
2023-03-31 21:29:38,703 ADAM: Layer 3 -> dw_min:9.9929e-01  dw_max:1.0007e+00 lr:1.0000e-03
2023-03-31 21:29:38,719 			Learning rate: weights:   1.000e-03    
2023-03-31 21:29:38,719 			Last test performance: 99.55%
2023-03-31 21:29:38,719 ----------------
2023-03-31 21:29:41,880   34  =>  34   		Training 486 pattern with 99.79% 	Forward time: 	 3.06 sec
2023-03-31 21:29:41,880 			Loss:    1.378e-02    			Backward time: 	 0.09 sec 
2023-03-31 21:29:41,880 ADAM: Layer 0 -> dw_min:9.9985e-01  dw_max:1.0002e+00 lr:1.0000e-03
2023-03-31 21:29:41,880 ADAM: Layer 1 -> dw_min:9.9906e-01  dw_max:1.0007e+00 lr:1.0000e-03
2023-03-31 21:29:41,880 ADAM: Layer 2 -> dw_min:9.9885e-01  dw_max:1.0012e+00 lr:1.0000e-03
2023-03-31 21:29:41,880 ADAM: Layer 3 -> dw_min:9.9935e-01  dw_max:1.0006e+00 lr:1.0000e-03
2023-03-31 21:29:41,894 			Learning rate: weights:   1.000e-03    
2023-03-31 21:29:41,895 			Last test performance: 99.55%
2023-03-31 21:29:41,895 ----------------
2023-03-31 21:29:45,055   34  =>  35   		Training 486 pattern with 100.00% 	Forward time: 	 3.06 sec
2023-03-31 21:29:45,055 			Loss:    8.185e-04    			Backward time: 	 0.09 sec 
2023-03-31 21:29:45,055 ADAM: Layer 0 -> dw_min:9.9987e-01  dw_max:1.0001e+00 lr:1.0000e-03
2023-03-31 21:29:45,056 ADAM: Layer 1 -> dw_min:9.9915e-01  dw_max:1.0006e+00 lr:1.0000e-03
2023-03-31 21:29:45,056 ADAM: Layer 2 -> dw_min:9.9896e-01  dw_max:1.0011e+00 lr:1.0000e-03
2023-03-31 21:29:45,056 ADAM: Layer 3 -> dw_min:9.9941e-01  dw_max:1.0005e+00 lr:1.0000e-03
2023-03-31 21:29:45,070 			Learning rate: weights:   1.000e-03    
2023-03-31 21:29:45,070 			Last test performance: 99.55%
2023-03-31 21:29:45,070 ----------------
2023-03-31 21:29:48,231   34  =>  36   		Training 486 pattern with 99.79% 	Forward time: 	 3.06 sec
2023-03-31 21:29:48,231 			Loss:    2.756e-03    			Backward time: 	 0.09 sec 
2023-03-31 21:29:48,231 ADAM: Layer 0 -> dw_min:9.9981e-01  dw_max:1.0002e+00 lr:1.0000e-03
2023-03-31 21:29:48,231 ADAM: Layer 1 -> dw_min:9.9924e-01  dw_max:1.0006e+00 lr:1.0000e-03
2023-03-31 21:29:48,231 ADAM: Layer 2 -> dw_min:9.9897e-01  dw_max:1.0010e+00 lr:1.0000e-03
2023-03-31 21:29:48,231 ADAM: Layer 3 -> dw_min:9.9947e-01  dw_max:1.0005e+00 lr:1.0000e-03
2023-03-31 21:29:48,245 			Learning rate: weights:   1.000e-03    
2023-03-31 21:29:48,245 			Last test performance: 99.55%
2023-03-31 21:29:48,245 ----------------
2023-03-31 21:29:51,406   34  =>  37   		Training 486 pattern with 99.79% 	Forward time: 	 3.06 sec
2023-03-31 21:29:51,406 			Loss:    2.276e-03    			Backward time: 	 0.09 sec 
2023-03-31 21:29:51,406 ADAM: Layer 0 -> dw_min:9.9983e-01  dw_max:1.0002e+00 lr:1.0000e-03
2023-03-31 21:29:51,406 ADAM: Layer 1 -> dw_min:9.9931e-01  dw_max:1.0005e+00 lr:1.0000e-03
2023-03-31 21:29:51,406 ADAM: Layer 2 -> dw_min:9.9907e-01  dw_max:1.0009e+00 lr:1.0000e-03
2023-03-31 21:29:51,406 ADAM: Layer 3 -> dw_min:9.9952e-01  dw_max:1.0004e+00 lr:1.0000e-03
2023-03-31 21:29:51,449 			Learning rate: weights:   1.000e-03    
2023-03-31 21:29:51,449 			Last test performance: 99.55%
2023-03-31 21:29:51,449 ----------------
2023-03-31 21:29:54,609   34  =>  38   		Training 486 pattern with 99.79% 	Forward time: 	 3.06 sec
2023-03-31 21:29:54,609 			Loss:    1.827e-03    			Backward time: 	 0.09 sec 
2023-03-31 21:29:54,609 ADAM: Layer 0 -> dw_min:9.9981e-01  dw_max:1.0002e+00 lr:1.0000e-03
2023-03-31 21:29:54,609 ADAM: Layer 1 -> dw_min:9.9946e-01  dw_max:1.0005e+00 lr:1.0000e-03
2023-03-31 21:29:54,609 ADAM: Layer 2 -> dw_min:9.9916e-01  dw_max:1.0008e+00 lr:1.0000e-03
2023-03-31 21:29:54,609 ADAM: Layer 3 -> dw_min:9.9957e-01  dw_max:1.0004e+00 lr:1.0000e-03
2023-03-31 21:29:54,624 			Learning rate: weights:   1.000e-03    
2023-03-31 21:29:54,624 			Last test performance: 99.55%
2023-03-31 21:29:54,624 ----------------
2023-03-31 21:29:57,784   34  =>  39   		Training 486 pattern with 99.79% 	Forward time: 	 3.06 sec
2023-03-31 21:29:57,785 			Loss:    1.870e-03    			Backward time: 	 0.09 sec 
2023-03-31 21:29:57,785 ADAM: Layer 0 -> dw_min:9.9983e-01  dw_max:1.0002e+00 lr:1.0000e-03
2023-03-31 21:29:57,785 ADAM: Layer 1 -> dw_min:9.9949e-01  dw_max:1.0007e+00 lr:1.0000e-03
2023-03-31 21:29:57,785 ADAM: Layer 2 -> dw_min:9.9901e-01  dw_max:1.0009e+00 lr:1.0000e-03
2023-03-31 21:29:57,785 ADAM: Layer 3 -> dw_min:9.9960e-01  dw_max:1.0004e+00 lr:1.0000e-03
2023-03-31 21:29:57,800 			Learning rate: weights:   1.000e-03    
2023-03-31 21:29:57,800 			Last test performance: 99.55%
2023-03-31 21:29:57,800 ----------------
2023-03-31 21:30:00,961   34  =>  40   		Training 486 pattern with 99.79% 	Forward time: 	 3.06 sec
2023-03-31 21:30:00,961 			Loss:    2.118e-03    			Backward time: 	 0.09 sec 
2023-03-31 21:30:00,962 ADAM: Layer 0 -> dw_min:9.9975e-01  dw_max:1.0003e+00 lr:1.0000e-03
2023-03-31 21:30:00,962 ADAM: Layer 1 -> dw_min:9.9953e-01  dw_max:1.0008e+00 lr:1.0000e-03
2023-03-31 21:30:00,962 ADAM: Layer 2 -> dw_min:9.9911e-01  dw_max:1.0011e+00 lr:1.0000e-03
2023-03-31 21:30:00,962 ADAM: Layer 3 -> dw_min:9.9959e-01  dw_max:1.0004e+00 lr:1.0000e-03
2023-03-31 21:30:00,977 			Learning rate: weights:   1.000e-03    
2023-03-31 21:30:00,977 			Last test performance: 99.55%
2023-03-31 21:30:00,977 ----------------
2023-03-31 21:30:04,140   34  =>  41   		Training 486 pattern with 100.00% 	Forward time: 	 3.06 sec
2023-03-31 21:30:04,140 			Loss:    4.308e-04    			Backward time: 	 0.09 sec 
2023-03-31 21:30:04,140 ADAM: Layer 0 -> dw_min:9.9977e-01  dw_max:1.0003e+00 lr:1.0000e-03
2023-03-31 21:30:04,141 ADAM: Layer 1 -> dw_min:9.9957e-01  dw_max:1.0007e+00 lr:1.0000e-03
2023-03-31 21:30:04,141 ADAM: Layer 2 -> dw_min:9.9920e-01  dw_max:1.0010e+00 lr:1.0000e-03
2023-03-31 21:30:04,141 ADAM: Layer 3 -> dw_min:9.9963e-01  dw_max:1.0003e+00 lr:1.0000e-03
2023-03-31 21:30:04,203 			Learning rate: weights:   1.000e-03    
2023-03-31 21:30:04,204 			Last test performance: 99.55%
2023-03-31 21:30:04,204 ----------------
2023-03-31 21:30:07,365   34  =>  42   		Training 486 pattern with 100.00% 	Forward time: 	 3.06 sec
2023-03-31 21:30:07,365 			Loss:    5.098e-04    			Backward time: 	 0.09 sec 
2023-03-31 21:30:07,365 ADAM: Layer 0 -> dw_min:9.9978e-01  dw_max:1.0003e+00 lr:1.0000e-03
2023-03-31 21:30:07,365 ADAM: Layer 1 -> dw_min:9.9960e-01  dw_max:1.0007e+00 lr:1.0000e-03
2023-03-31 21:30:07,365 ADAM: Layer 2 -> dw_min:9.9928e-01  dw_max:1.0009e+00 lr:1.0000e-03
2023-03-31 21:30:07,366 ADAM: Layer 3 -> dw_min:9.9966e-01  dw_max:1.0003e+00 lr:1.0000e-03
2023-03-31 21:30:07,380 			Learning rate: weights:   1.000e-03    
2023-03-31 21:30:07,380 			Last test performance: 99.55%
2023-03-31 21:30:07,380 ----------------
2023-03-31 21:30:10,542   34  =>  43   		Training 486 pattern with 100.00% 	Forward time: 	 3.06 sec
2023-03-31 21:30:10,542 			Loss:    9.982e-04    			Backward time: 	 0.09 sec 
2023-03-31 21:30:10,542 ADAM: Layer 0 -> dw_min:9.9980e-01  dw_max:1.0002e+00 lr:1.0000e-03
2023-03-31 21:30:10,542 ADAM: Layer 1 -> dw_min:9.9964e-01  dw_max:1.0006e+00 lr:1.0000e-03
2023-03-31 21:30:10,542 ADAM: Layer 2 -> dw_min:9.9935e-01  dw_max:1.0008e+00 lr:1.0000e-03
2023-03-31 21:30:10,542 ADAM: Layer 3 -> dw_min:9.9969e-01  dw_max:1.0003e+00 lr:1.0000e-03
2023-03-31 21:30:10,645 			Learning rate: weights:   1.000e-03    
2023-03-31 21:30:10,645 			Last test performance: 99.55%
2023-03-31 21:30:10,645 ----------------
2023-03-31 21:30:13,808   34  =>  44   		Training 486 pattern with 100.00% 	Forward time: 	 3.06 sec
2023-03-31 21:30:13,808 			Loss:    1.148e-03    			Backward time: 	 0.09 sec 
2023-03-31 21:30:13,809 ADAM: Layer 0 -> dw_min:9.9979e-01  dw_max:1.0002e+00 lr:1.0000e-03
2023-03-31 21:30:13,809 ADAM: Layer 1 -> dw_min:9.9968e-01  dw_max:1.0005e+00 lr:1.0000e-03
2023-03-31 21:30:13,809 ADAM: Layer 2 -> dw_min:9.9941e-01  dw_max:1.0007e+00 lr:1.0000e-03
2023-03-31 21:30:13,809 ADAM: Layer 3 -> dw_min:9.9971e-01  dw_max:1.0002e+00 lr:1.0000e-03
2023-03-31 21:30:13,824 			Learning rate: weights:   1.000e-03    
2023-03-31 21:30:13,824 			Last test performance: 99.55%
2023-03-31 21:30:13,824 ----------------
2023-03-31 21:30:16,987   34  =>  45   		Training 486 pattern with 100.00% 	Forward time: 	 3.06 sec
2023-03-31 21:30:16,987 			Loss:    1.113e-03    			Backward time: 	 0.09 sec 
2023-03-31 21:30:16,987 ADAM: Layer 0 -> dw_min:9.9983e-01  dw_max:1.0002e+00 lr:1.0000e-03
2023-03-31 21:30:16,988 ADAM: Layer 1 -> dw_min:9.9962e-01  dw_max:1.0004e+00 lr:1.0000e-03
2023-03-31 21:30:16,988 ADAM: Layer 2 -> dw_min:9.9953e-01  dw_max:1.0006e+00 lr:1.0000e-03
2023-03-31 21:30:16,988 ADAM: Layer 3 -> dw_min:9.9974e-01  dw_max:1.0002e+00 lr:1.0000e-03
2023-03-31 21:30:17,002 			Learning rate: weights:   1.000e-03    
2023-03-31 21:30:17,002 			Last test performance: 99.55%
2023-03-31 21:30:17,002 ----------------
2023-03-31 21:30:20,163   34  =>  46   		Training 486 pattern with 100.00% 	Forward time: 	 3.06 sec
2023-03-31 21:30:20,163 			Loss:    1.907e-03    			Backward time: 	 0.09 sec 
2023-03-31 21:30:20,163 ADAM: Layer 0 -> dw_min:9.9985e-01  dw_max:1.0002e+00 lr:1.0000e-03
2023-03-31 21:30:20,164 ADAM: Layer 1 -> dw_min:9.9966e-01  dw_max:1.0004e+00 lr:1.0000e-03
2023-03-31 21:30:20,164 ADAM: Layer 2 -> dw_min:9.9924e-01  dw_max:1.0008e+00 lr:1.0000e-03
2023-03-31 21:30:20,164 ADAM: Layer 3 -> dw_min:9.9972e-01  dw_max:1.0003e+00 lr:1.0000e-03
2023-03-31 21:30:20,178 			Learning rate: weights:   1.000e-03    
2023-03-31 21:30:20,178 			Last test performance: 99.55%
2023-03-31 21:30:20,178 ----------------
2023-03-31 21:30:23,339   34  =>  47   		Training 486 pattern with 99.79% 	Forward time: 	 3.06 sec
2023-03-31 21:30:23,339 			Loss:    5.867e-03    			Backward time: 	 0.09 sec 
2023-03-31 21:30:23,339 ADAM: Layer 0 -> dw_min:9.9986e-01  dw_max:1.0002e+00 lr:1.0000e-03
2023-03-31 21:30:23,339 ADAM: Layer 1 -> dw_min:9.9958e-01  dw_max:1.0006e+00 lr:1.0000e-03
2023-03-31 21:30:23,339 ADAM: Layer 2 -> dw_min:9.9931e-01  dw_max:1.0011e+00 lr:1.0000e-03
2023-03-31 21:30:23,339 ADAM: Layer 3 -> dw_min:9.9965e-01  dw_max:1.0004e+00 lr:1.0000e-03
2023-03-31 21:30:23,353 			Learning rate: weights:   1.000e-03    
2023-03-31 21:30:23,353 			Last test performance: 99.55%
2023-03-31 21:30:23,353 ----------------
2023-03-31 21:30:26,514   34  =>  48   		Training 486 pattern with 100.00% 	Forward time: 	 3.06 sec
2023-03-31 21:30:26,514 			Loss:    1.503e-03    			Backward time: 	 0.09 sec 
2023-03-31 21:30:26,514 ADAM: Layer 0 -> dw_min:9.9985e-01  dw_max:1.0003e+00 lr:1.0000e-03
2023-03-31 21:30:26,515 ADAM: Layer 1 -> dw_min:9.9940e-01  dw_max:1.0005e+00 lr:1.0000e-03
2023-03-31 21:30:26,515 ADAM: Layer 2 -> dw_min:9.9934e-01  dw_max:1.0010e+00 lr:1.0000e-03
2023-03-31 21:30:26,515 ADAM: Layer 3 -> dw_min:9.9969e-01  dw_max:1.0003e+00 lr:1.0000e-03
2023-03-31 21:30:26,530 			Learning rate: weights:   1.000e-03    
2023-03-31 21:30:26,530 			Last test performance: 99.55%
2023-03-31 21:30:26,530 ----------------
2023-03-31 21:30:29,691   34  =>  49   		Training 486 pattern with 100.00% 	Forward time: 	 3.06 sec
2023-03-31 21:30:29,691 			Loss:    3.069e-03    			Backward time: 	 0.09 sec 
2023-03-31 21:30:29,692 ADAM: Layer 0 -> dw_min:9.9986e-01  dw_max:1.0002e+00 lr:1.0000e-03
2023-03-31 21:30:29,692 ADAM: Layer 1 -> dw_min:9.9925e-01  dw_max:1.0011e+00 lr:1.0000e-03
2023-03-31 21:30:29,692 ADAM: Layer 2 -> dw_min:9.9881e-01  dw_max:1.0013e+00 lr:1.0000e-03
2023-03-31 21:30:29,692 ADAM: Layer 3 -> dw_min:9.9969e-01  dw_max:1.0003e+00 lr:1.0000e-03
2023-03-31 21:30:29,795 			Learning rate: weights:   1.000e-03    
2023-03-31 21:30:29,795 			Last test performance: 99.55%
2023-03-31 21:30:29,795 ----------------
2023-03-31 21:30:32,957   34  =>  50   		Training 486 pattern with 100.00% 	Forward time: 	 3.06 sec
2023-03-31 21:30:32,957 			Loss:    4.294e-03    			Backward time: 	 0.09 sec 
2023-03-31 21:30:32,957 ADAM: Layer 0 -> dw_min:9.9970e-01  dw_max:1.0002e+00 lr:1.0000e-03
2023-03-31 21:30:32,958 ADAM: Layer 1 -> dw_min:9.9908e-01  dw_max:1.0011e+00 lr:1.0000e-03
2023-03-31 21:30:32,958 ADAM: Layer 2 -> dw_min:9.9857e-01  dw_max:1.0015e+00 lr:1.0000e-03
2023-03-31 21:30:32,958 ADAM: Layer 3 -> dw_min:9.9958e-01  dw_max:1.0007e+00 lr:1.0000e-03
2023-03-31 21:30:33,046 			Learning rate: weights:   1.000e-03    
2023-03-31 21:30:33,046 			Last test performance: 99.55%
2023-03-31 21:30:33,046 ----------------
2023-03-31 21:30:36,207   34  =>  51   		Training 486 pattern with 100.00% 	Forward time: 	 3.06 sec
2023-03-31 21:30:36,207 			Loss:    4.246e-04    			Backward time: 	 0.09 sec 
2023-03-31 21:30:36,207 ADAM: Layer 0 -> dw_min:9.9973e-01  dw_max:1.0002e+00 lr:1.0000e-03
2023-03-31 21:30:36,207 ADAM: Layer 1 -> dw_min:9.9917e-01  dw_max:1.0010e+00 lr:1.0000e-03
2023-03-31 21:30:36,207 ADAM: Layer 2 -> dw_min:9.9871e-01  dw_max:1.0013e+00 lr:1.0000e-03
2023-03-31 21:30:36,207 ADAM: Layer 3 -> dw_min:9.9963e-01  dw_max:1.0007e+00 lr:1.0000e-03
2023-03-31 21:30:36,222 			Learning rate: weights:   1.000e-03    
2023-03-31 21:30:36,222 			Last test performance: 99.55%
2023-03-31 21:30:36,222 ----------------
2023-03-31 21:30:39,383   34  =>  52   		Training 486 pattern with 100.00% 	Forward time: 	 3.06 sec
2023-03-31 21:30:39,383 			Loss:    6.806e-04    			Backward time: 	 0.09 sec 
2023-03-31 21:30:39,383 ADAM: Layer 0 -> dw_min:9.9976e-01  dw_max:1.0002e+00 lr:1.0000e-03
2023-03-31 21:30:39,383 ADAM: Layer 1 -> dw_min:9.9925e-01  dw_max:1.0009e+00 lr:1.0000e-03
2023-03-31 21:30:39,383 ADAM: Layer 2 -> dw_min:9.9884e-01  dw_max:1.0012e+00 lr:1.0000e-03
2023-03-31 21:30:39,383 ADAM: Layer 3 -> dw_min:9.9967e-01  dw_max:1.0006e+00 lr:1.0000e-03
2023-03-31 21:30:39,397 			Learning rate: weights:   1.000e-03    
2023-03-31 21:30:39,397 			Last test performance: 99.55%
2023-03-31 21:30:39,397 ----------------
2023-03-31 21:30:42,557   34  =>  53   		Training 486 pattern with 100.00% 	Forward time: 	 3.06 sec
2023-03-31 21:30:42,557 			Loss:    1.900e-03    			Backward time: 	 0.09 sec 
2023-03-31 21:30:42,558 ADAM: Layer 0 -> dw_min:9.9975e-01  dw_max:1.0002e+00 lr:1.0000e-03
2023-03-31 21:30:42,558 ADAM: Layer 1 -> dw_min:9.9921e-01  dw_max:1.0008e+00 lr:1.0000e-03
2023-03-31 21:30:42,558 ADAM: Layer 2 -> dw_min:9.9895e-01  dw_max:1.0015e+00 lr:1.0000e-03
2023-03-31 21:30:42,558 ADAM: Layer 3 -> dw_min:9.9970e-01  dw_max:1.0005e+00 lr:1.0000e-03
2023-03-31 21:30:42,592 			Learning rate: weights:   1.000e-03    
2023-03-31 21:30:42,592 			Last test performance: 99.55%
2023-03-31 21:30:42,592 ----------------
2023-03-31 21:30:45,753   34  =>  54   		Training 486 pattern with 100.00% 	Forward time: 	 3.06 sec
2023-03-31 21:30:45,753 			Loss:    1.037e-03    			Backward time: 	 0.09 sec 
2023-03-31 21:30:45,753 ADAM: Layer 0 -> dw_min:9.9976e-01  dw_max:1.0003e+00 lr:1.0000e-03
2023-03-31 21:30:45,753 ADAM: Layer 1 -> dw_min:9.9904e-01  dw_max:1.0007e+00 lr:1.0000e-03
2023-03-31 21:30:45,754 ADAM: Layer 2 -> dw_min:9.9904e-01  dw_max:1.0014e+00 lr:1.0000e-03
2023-03-31 21:30:45,754 ADAM: Layer 3 -> dw_min:9.9973e-01  dw_max:1.0005e+00 lr:1.0000e-03
2023-03-31 21:30:45,769 			Learning rate: weights:   1.000e-03    
2023-03-31 21:30:45,769 			Last test performance: 99.55%
2023-03-31 21:30:45,769 ----------------
2023-03-31 21:30:48,930   34  =>  55   		Training 486 pattern with 99.79% 	Forward time: 	 3.06 sec
2023-03-31 21:30:48,930 			Loss:    5.178e-03    			Backward time: 	 0.09 sec 
2023-03-31 21:30:48,930 ADAM: Layer 0 -> dw_min:9.9977e-01  dw_max:1.0003e+00 lr:1.0000e-03
2023-03-31 21:30:48,930 ADAM: Layer 1 -> dw_min:9.9899e-01  dw_max:1.0008e+00 lr:1.0000e-03
2023-03-31 21:30:48,931 ADAM: Layer 2 -> dw_min:9.9871e-01  dw_max:1.0012e+00 lr:1.0000e-03
2023-03-31 21:30:48,931 ADAM: Layer 3 -> dw_min:9.9952e-01  dw_max:1.0004e+00 lr:1.0000e-03
2023-03-31 21:30:49,014 			Learning rate: weights:   1.000e-03    
2023-03-31 21:30:49,014 			Last test performance: 99.55%
2023-03-31 21:30:49,014 ----------------
2023-03-31 21:30:52,175   34  =>  56   		Training 486 pattern with 100.00% 	Forward time: 	 3.06 sec
2023-03-31 21:30:52,175 			Loss:    8.966e-04    			Backward time: 	 0.09 sec 
2023-03-31 21:30:52,175 ADAM: Layer 0 -> dw_min:9.9979e-01  dw_max:1.0003e+00 lr:1.0000e-03
2023-03-31 21:30:52,175 ADAM: Layer 1 -> dw_min:9.9909e-01  dw_max:1.0007e+00 lr:1.0000e-03
2023-03-31 21:30:52,176 ADAM: Layer 2 -> dw_min:9.9883e-01  dw_max:1.0011e+00 lr:1.0000e-03
2023-03-31 21:30:52,176 ADAM: Layer 3 -> dw_min:9.9957e-01  dw_max:1.0004e+00 lr:1.0000e-03
2023-03-31 21:30:52,190 			Learning rate: weights:   1.000e-03    
2023-03-31 21:30:52,191 			Last test performance: 99.55%
2023-03-31 21:30:52,191 ----------------
2023-03-31 21:30:55,351   34  =>  57   		Training 486 pattern with 100.00% 	Forward time: 	 3.06 sec
2023-03-31 21:30:55,351 			Loss:    1.416e-03    			Backward time: 	 0.09 sec 
2023-03-31 21:30:55,352 ADAM: Layer 0 -> dw_min:9.9980e-01  dw_max:1.0003e+00 lr:1.0000e-03
2023-03-31 21:30:55,352 ADAM: Layer 1 -> dw_min:9.9918e-01  dw_max:1.0007e+00 lr:1.0000e-03
2023-03-31 21:30:55,352 ADAM: Layer 2 -> dw_min:9.9894e-01  dw_max:1.0010e+00 lr:1.0000e-03
2023-03-31 21:30:55,352 ADAM: Layer 3 -> dw_min:9.9961e-01  dw_max:1.0004e+00 lr:1.0000e-03
2023-03-31 21:30:55,368 			Learning rate: weights:   1.000e-03    
2023-03-31 21:30:55,368 			Last test performance: 99.55%
2023-03-31 21:30:55,368 ----------------
2023-03-31 21:30:58,528   34  =>  58   		Training 486 pattern with 100.00% 	Forward time: 	 3.06 sec
2023-03-31 21:30:58,528 			Loss:    3.246e-04    			Backward time: 	 0.09 sec 
2023-03-31 21:30:58,529 ADAM: Layer 0 -> dw_min:9.9982e-01  dw_max:1.0002e+00 lr:1.0000e-03
2023-03-31 21:30:58,529 ADAM: Layer 1 -> dw_min:9.9926e-01  dw_max:1.0006e+00 lr:1.0000e-03
2023-03-31 21:30:58,529 ADAM: Layer 2 -> dw_min:9.9905e-01  dw_max:1.0009e+00 lr:1.0000e-03
2023-03-31 21:30:58,529 ADAM: Layer 3 -> dw_min:9.9965e-01  dw_max:1.0003e+00 lr:1.0000e-03
2023-03-31 21:30:58,624 			Learning rate: weights:   1.000e-03    
2023-03-31 21:30:58,624 			Last test performance: 99.55%
2023-03-31 21:30:58,625 ----------------
2023-03-31 21:31:01,787   34  =>  59   		Training 486 pattern with 99.79% 	Forward time: 	 3.06 sec
2023-03-31 21:31:01,787 			Loss:    2.079e-02    			Backward time: 	 0.09 sec 
2023-03-31 21:31:01,787 ADAM: Layer 0 -> dw_min:9.9985e-01  dw_max:1.0002e+00 lr:1.0000e-03
2023-03-31 21:31:01,787 ADAM: Layer 1 -> dw_min:9.9936e-01  dw_max:1.0006e+00 lr:1.0000e-03
2023-03-31 21:31:01,787 ADAM: Layer 2 -> dw_min:9.9916e-01  dw_max:1.0008e+00 lr:1.0000e-03
2023-03-31 21:31:01,787 ADAM: Layer 3 -> dw_min:9.9970e-01  dw_max:1.0007e+00 lr:1.0000e-03
2023-03-31 21:31:01,981 			Learning rate: weights:   1.000e-03    
2023-03-31 21:31:01,981 			Last test performance: 99.55%
2023-03-31 21:31:01,981 ----------------
2023-03-31 21:31:05,142   34  =>  60   		Training 486 pattern with 100.00% 	Forward time: 	 3.06 sec
2023-03-31 21:31:05,142 			Loss:    1.552e-03    			Backward time: 	 0.09 sec 
2023-03-31 21:31:05,142 ADAM: Layer 0 -> dw_min:9.9986e-01  dw_max:1.0002e+00 lr:1.0000e-03
2023-03-31 21:31:05,143 ADAM: Layer 1 -> dw_min:9.9942e-01  dw_max:1.0005e+00 lr:1.0000e-03
2023-03-31 21:31:05,143 ADAM: Layer 2 -> dw_min:9.9926e-01  dw_max:1.0014e+00 lr:1.0000e-03
2023-03-31 21:31:05,143 ADAM: Layer 3 -> dw_min:9.9971e-01  dw_max:1.0007e+00 lr:1.0000e-03
2023-03-31 21:31:05,230 			Learning rate: weights:   1.000e-03    
2023-03-31 21:31:05,230 			Last test performance: 99.55%
2023-03-31 21:31:05,230 ----------------
2023-03-31 21:31:08,391   34  =>  61   		Training 486 pattern with 99.79% 	Forward time: 	 3.06 sec
2023-03-31 21:31:08,391 			Loss:    2.536e-03    			Backward time: 	 0.09 sec 
2023-03-31 21:31:08,392 ADAM: Layer 0 -> dw_min:9.9979e-01  dw_max:1.0002e+00 lr:1.0000e-03
2023-03-31 21:31:08,392 ADAM: Layer 1 -> dw_min:9.9941e-01  dw_max:1.0007e+00 lr:1.0000e-03
2023-03-31 21:31:08,392 ADAM: Layer 2 -> dw_min:9.9905e-01  dw_max:1.0012e+00 lr:1.0000e-03
2023-03-31 21:31:08,392 ADAM: Layer 3 -> dw_min:9.9963e-01  dw_max:1.0006e+00 lr:1.0000e-03
2023-03-31 21:31:08,427 			Learning rate: weights:   1.000e-03    
2023-03-31 21:31:08,427 			Last test performance: 99.55%
2023-03-31 21:31:08,427 ----------------
2023-03-31 21:31:11,588   34  =>  62   		Training 486 pattern with 99.79% 	Forward time: 	 3.06 sec
2023-03-31 21:31:11,588 			Loss:    3.178e-03    			Backward time: 	 0.09 sec 
2023-03-31 21:31:11,588 ADAM: Layer 0 -> dw_min:9.9978e-01  dw_max:1.0002e+00 lr:1.0000e-03
2023-03-31 21:31:11,588 ADAM: Layer 1 -> dw_min:9.9911e-01  dw_max:1.0012e+00 lr:1.0000e-03
2023-03-31 21:31:11,589 ADAM: Layer 2 -> dw_min:9.9895e-01  dw_max:1.0012e+00 lr:1.0000e-03
2023-03-31 21:31:11,589 ADAM: Layer 3 -> dw_min:9.9961e-01  dw_max:1.0007e+00 lr:1.0000e-03
2023-03-31 21:31:11,615 			Learning rate: weights:   1.000e-03    
2023-03-31 21:31:11,615 			Last test performance: 99.55%
2023-03-31 21:31:11,615 ----------------
2023-03-31 21:31:14,780   34  =>  63   		Training 486 pattern with 100.00% 	Forward time: 	 3.07 sec
2023-03-31 21:31:14,780 			Loss:    1.084e-03    			Backward time: 	 0.09 sec 
2023-03-31 21:31:14,780 ADAM: Layer 0 -> dw_min:9.9979e-01  dw_max:1.0002e+00 lr:1.0000e-03
2023-03-31 21:31:14,780 ADAM: Layer 1 -> dw_min:9.9920e-01  dw_max:1.0011e+00 lr:1.0000e-03
2023-03-31 21:31:14,780 ADAM: Layer 2 -> dw_min:9.9905e-01  dw_max:1.0011e+00 lr:1.0000e-03
2023-03-31 21:31:14,780 ADAM: Layer 3 -> dw_min:9.9965e-01  dw_max:1.0006e+00 lr:1.0000e-03
2023-03-31 21:31:14,797 			Learning rate: weights:   1.000e-03    
2023-03-31 21:31:14,797 			Last test performance: 99.55%
2023-03-31 21:31:14,797 ----------------
2023-03-31 21:31:17,959   34  =>  64   		Training 486 pattern with 100.00% 	Forward time: 	 3.06 sec
2023-03-31 21:31:17,959 			Loss:    1.960e-03    			Backward time: 	 0.09 sec 
2023-03-31 21:31:17,959 ADAM: Layer 0 -> dw_min:9.9978e-01  dw_max:1.0001e+00 lr:1.0000e-03
2023-03-31 21:31:17,959 ADAM: Layer 1 -> dw_min:9.9927e-01  dw_max:1.0010e+00 lr:1.0000e-03
2023-03-31 21:31:17,959 ADAM: Layer 2 -> dw_min:9.9899e-01  dw_max:1.0009e+00 lr:1.0000e-03
2023-03-31 21:31:17,959 ADAM: Layer 3 -> dw_min:9.9969e-01  dw_max:1.0006e+00 lr:1.0000e-03
2023-03-31 21:31:18,014 			Learning rate: weights:   1.000e-03    
2023-03-31 21:31:18,014 			Last test performance: 99.55%
2023-03-31 21:31:18,014 ----------------
2023-03-31 21:31:21,174   34  =>  65   		Training 486 pattern with 99.79% 	Forward time: 	 3.06 sec
2023-03-31 21:31:21,174 			Loss:    3.909e-03    			Backward time: 	 0.09 sec 
2023-03-31 21:31:21,174 ADAM: Layer 0 -> dw_min:9.9985e-01  dw_max:1.0002e+00 lr:1.0000e-03
2023-03-31 21:31:21,175 ADAM: Layer 1 -> dw_min:9.9925e-01  dw_max:1.0009e+00 lr:1.0000e-03
2023-03-31 21:31:21,175 ADAM: Layer 2 -> dw_min:9.9874e-01  dw_max:1.0013e+00 lr:1.0000e-03
2023-03-31 21:31:21,175 ADAM: Layer 3 -> dw_min:9.9933e-01  dw_max:1.0006e+00 lr:1.0000e-03
2023-03-31 21:31:21,189 			Learning rate: weights:   1.000e-03    
2023-03-31 21:31:21,189 			Last test performance: 99.55%
2023-03-31 21:31:21,189 ----------------
2023-03-31 21:31:24,350   34  =>  66   		Training 486 pattern with 99.79% 	Forward time: 	 3.06 sec
2023-03-31 21:31:24,350 			Loss:    1.318e-02    			Backward time: 	 0.09 sec 
2023-03-31 21:31:24,350 ADAM: Layer 0 -> dw_min:9.9985e-01  dw_max:1.0002e+00 lr:1.0000e-03
2023-03-31 21:31:24,350 ADAM: Layer 1 -> dw_min:9.9932e-01  dw_max:1.0008e+00 lr:1.0000e-03
2023-03-31 21:31:24,351 ADAM: Layer 2 -> dw_min:9.9886e-01  dw_max:1.0011e+00 lr:1.0000e-03
2023-03-31 21:31:24,351 ADAM: Layer 3 -> dw_min:9.9939e-01  dw_max:1.0006e+00 lr:1.0000e-03
2023-03-31 21:31:24,365 			Learning rate: weights:   1.000e-03    
2023-03-31 21:31:24,365 			Last test performance: 99.55%
2023-03-31 21:31:24,365 ----------------
2023-03-31 21:31:27,526   34  =>  67   		Training 486 pattern with 100.00% 	Forward time: 	 3.06 sec
2023-03-31 21:31:27,526 			Loss:    1.246e-03    			Backward time: 	 0.09 sec 
2023-03-31 21:31:27,526 ADAM: Layer 0 -> dw_min:9.9987e-01  dw_max:1.0001e+00 lr:1.0000e-03
2023-03-31 21:31:27,526 ADAM: Layer 1 -> dw_min:9.9939e-01  dw_max:1.0007e+00 lr:1.0000e-03
2023-03-31 21:31:27,526 ADAM: Layer 2 -> dw_min:9.9898e-01  dw_max:1.0011e+00 lr:1.0000e-03
2023-03-31 21:31:27,527 ADAM: Layer 3 -> dw_min:9.9939e-01  dw_max:1.0005e+00 lr:1.0000e-03
2023-03-31 21:31:27,541 			Learning rate: weights:   1.000e-03    
2023-03-31 21:31:27,541 			Last test performance: 99.55%
2023-03-31 21:31:27,541 ----------------
2023-03-31 21:31:30,702   34  =>  68   		Training 486 pattern with 100.00% 	Forward time: 	 3.06 sec
2023-03-31 21:31:30,702 			Loss:    5.261e-04    			Backward time: 	 0.09 sec 
2023-03-31 21:31:30,702 ADAM: Layer 0 -> dw_min:9.9988e-01  dw_max:1.0001e+00 lr:1.0000e-03
2023-03-31 21:31:30,702 ADAM: Layer 1 -> dw_min:9.9944e-01  dw_max:1.0006e+00 lr:1.0000e-03
2023-03-31 21:31:30,702 ADAM: Layer 2 -> dw_min:9.9908e-01  dw_max:1.0009e+00 lr:1.0000e-03
2023-03-31 21:31:30,702 ADAM: Layer 3 -> dw_min:9.9945e-01  dw_max:1.0004e+00 lr:1.0000e-03
2023-03-31 21:31:30,730 			Learning rate: weights:   1.000e-03    
2023-03-31 21:31:30,730 			Last test performance: 99.55%
2023-03-31 21:31:30,730 ----------------
2023-03-31 21:31:33,890   34  =>  69   		Training 486 pattern with 100.00% 	Forward time: 	 3.06 sec
2023-03-31 21:31:33,890 			Loss:    4.187e-04    			Backward time: 	 0.09 sec 
2023-03-31 21:31:33,891 ADAM: Layer 0 -> dw_min:9.9989e-01  dw_max:1.0001e+00 lr:1.0000e-03
2023-03-31 21:31:33,891 ADAM: Layer 1 -> dw_min:9.9950e-01  dw_max:1.0006e+00 lr:1.0000e-03
2023-03-31 21:31:33,891 ADAM: Layer 2 -> dw_min:9.9917e-01  dw_max:1.0008e+00 lr:1.0000e-03
2023-03-31 21:31:33,891 ADAM: Layer 3 -> dw_min:9.9950e-01  dw_max:1.0004e+00 lr:1.0000e-03
2023-03-31 21:31:33,906 			Learning rate: weights:   1.000e-03    
2023-03-31 21:31:33,906 			Last test performance: 99.55%
2023-03-31 21:31:33,906 ----------------
2023-03-31 21:31:37,067   34  =>  70   		Training 486 pattern with 100.00% 	Forward time: 	 3.06 sec
2023-03-31 21:31:37,067 			Loss:    2.692e-03    			Backward time: 	 0.09 sec 
2023-03-31 21:31:37,067 ADAM: Layer 0 -> dw_min:9.9974e-01  dw_max:1.0002e+00 lr:1.0000e-03
2023-03-31 21:31:37,067 ADAM: Layer 1 -> dw_min:9.9932e-01  dw_max:1.0007e+00 lr:1.0000e-03
2023-03-31 21:31:37,067 ADAM: Layer 2 -> dw_min:9.9920e-01  dw_max:1.0008e+00 lr:1.0000e-03
2023-03-31 21:31:37,067 ADAM: Layer 3 -> dw_min:9.9955e-01  dw_max:1.0004e+00 lr:1.0000e-03
2023-03-31 21:31:37,081 			Learning rate: weights:   1.000e-03    
2023-03-31 21:31:37,081 			Last test performance: 99.55%
2023-03-31 21:31:37,081 ----------------
2023-03-31 21:31:40,242   34  =>  71   		Training 486 pattern with 100.00% 	Forward time: 	 3.06 sec
2023-03-31 21:31:40,242 			Loss:    1.047e-03    			Backward time: 	 0.09 sec 
2023-03-31 21:31:40,242 ADAM: Layer 0 -> dw_min:9.9979e-01  dw_max:1.0001e+00 lr:1.0000e-03
2023-03-31 21:31:40,242 ADAM: Layer 1 -> dw_min:9.9939e-01  dw_max:1.0006e+00 lr:1.0000e-03
2023-03-31 21:31:40,242 ADAM: Layer 2 -> dw_min:9.9913e-01  dw_max:1.0011e+00 lr:1.0000e-03
2023-03-31 21:31:40,242 ADAM: Layer 3 -> dw_min:9.9960e-01  dw_max:1.0003e+00 lr:1.0000e-03
2023-03-31 21:31:40,256 			Learning rate: weights:   1.000e-03    
2023-03-31 21:31:40,256 			Last test performance: 99.55%
2023-03-31 21:31:40,256 ----------------
2023-03-31 21:31:43,416   34  =>  72   		Training 486 pattern with 100.00% 	Forward time: 	 3.06 sec
2023-03-31 21:31:43,416 			Loss:    1.577e-03    			Backward time: 	 0.09 sec 
2023-03-31 21:31:43,416 ADAM: Layer 0 -> dw_min:9.9977e-01  dw_max:1.0001e+00 lr:1.0000e-03
2023-03-31 21:31:43,416 ADAM: Layer 1 -> dw_min:9.9942e-01  dw_max:1.0005e+00 lr:1.0000e-03
2023-03-31 21:31:43,417 ADAM: Layer 2 -> dw_min:9.9921e-01  dw_max:1.0010e+00 lr:1.0000e-03
2023-03-31 21:31:43,417 ADAM: Layer 3 -> dw_min:9.9964e-01  dw_max:1.0003e+00 lr:1.0000e-03
2023-03-31 21:31:43,454 			Learning rate: weights:   1.000e-03    
2023-03-31 21:31:43,454 			Last test performance: 99.55%
2023-03-31 21:31:43,454 ----------------
2023-03-31 21:31:46,614   34  =>  73   		Training 486 pattern with 100.00% 	Forward time: 	 3.06 sec
2023-03-31 21:31:46,614 			Loss:    6.991e-04    			Backward time: 	 0.09 sec 
2023-03-31 21:31:46,615 ADAM: Layer 0 -> dw_min:9.9979e-01  dw_max:1.0001e+00 lr:1.0000e-03
2023-03-31 21:31:46,615 ADAM: Layer 1 -> dw_min:9.9947e-01  dw_max:1.0005e+00 lr:1.0000e-03
2023-03-31 21:31:46,615 ADAM: Layer 2 -> dw_min:9.9929e-01  dw_max:1.0009e+00 lr:1.0000e-03
2023-03-31 21:31:46,615 ADAM: Layer 3 -> dw_min:9.9966e-01  dw_max:1.0003e+00 lr:1.0000e-03
2023-03-31 21:31:46,706 			Learning rate: weights:   1.000e-03    
2023-03-31 21:31:46,706 			Last test performance: 99.55%
2023-03-31 21:31:46,706 ----------------
2023-03-31 21:31:49,868   34  =>  74   		Training 486 pattern with 100.00% 	Forward time: 	 3.06 sec
2023-03-31 21:31:49,868 			Loss:    7.951e-04    			Backward time: 	 0.09 sec 
2023-03-31 21:31:49,868 ADAM: Layer 0 -> dw_min:9.9981e-01  dw_max:1.0001e+00 lr:1.0000e-03
2023-03-31 21:31:49,868 ADAM: Layer 1 -> dw_min:9.9953e-01  dw_max:1.0004e+00 lr:1.0000e-03
2023-03-31 21:31:49,868 ADAM: Layer 2 -> dw_min:9.9903e-01  dw_max:1.0008e+00 lr:1.0000e-03
2023-03-31 21:31:49,868 ADAM: Layer 3 -> dw_min:9.9970e-01  dw_max:1.0003e+00 lr:1.0000e-03
2023-03-31 21:31:49,897 			Learning rate: weights:   1.000e-03    
2023-03-31 21:31:49,897 			Last test performance: 99.55%
2023-03-31 21:31:49,897 ----------------
2023-03-31 21:31:53,057   34  =>  75   		Training 486 pattern with 99.79% 	Forward time: 	 3.06 sec
2023-03-31 21:31:53,057 			Loss:    6.194e-03    			Backward time: 	 0.09 sec 
2023-03-31 21:31:53,057 ADAM: Layer 0 -> dw_min:9.9965e-01  dw_max:1.0003e+00 lr:1.0000e-03
2023-03-31 21:31:53,057 ADAM: Layer 1 -> dw_min:9.9910e-01  dw_max:1.0010e+00 lr:1.0000e-03
2023-03-31 21:31:53,057 ADAM: Layer 2 -> dw_min:9.9894e-01  dw_max:1.0013e+00 lr:1.0000e-03
2023-03-31 21:31:53,057 ADAM: Layer 3 -> dw_min:9.9933e-01  dw_max:1.0006e+00 lr:1.0000e-03
2023-03-31 21:31:53,073 			Learning rate: weights:   1.000e-03    
2023-03-31 21:31:53,073 			Last test performance: 99.55%
2023-03-31 21:31:53,073 ----------------
2023-03-31 21:31:56,233   34  =>  76   		Training 486 pattern with 99.79% 	Forward time: 	 3.06 sec
2023-03-31 21:31:56,233 			Loss:    5.073e-03    			Backward time: 	 0.09 sec 
2023-03-31 21:31:56,233 ADAM: Layer 0 -> dw_min:9.9973e-01  dw_max:1.0002e+00 lr:1.0000e-03
2023-03-31 21:31:56,233 ADAM: Layer 1 -> dw_min:9.9919e-01  dw_max:1.0009e+00 lr:1.0000e-03
2023-03-31 21:31:56,233 ADAM: Layer 2 -> dw_min:9.9906e-01  dw_max:1.0011e+00 lr:1.0000e-03
2023-03-31 21:31:56,233 ADAM: Layer 3 -> dw_min:9.9943e-01  dw_max:1.0005e+00 lr:1.0000e-03
2023-03-31 21:31:56,322 			Learning rate: weights:   1.000e-03    
2023-03-31 21:31:56,322 			Last test performance: 99.55%
2023-03-31 21:31:56,322 ----------------
2023-03-31 21:31:59,484   34  =>  77   		Training 486 pattern with 100.00% 	Forward time: 	 3.06 sec
2023-03-31 21:31:59,484 			Loss:    8.771e-04    			Backward time: 	 0.09 sec 
2023-03-31 21:31:59,484 ADAM: Layer 0 -> dw_min:9.9976e-01  dw_max:1.0002e+00 lr:1.0000e-03
2023-03-31 21:31:59,484 ADAM: Layer 1 -> dw_min:9.9926e-01  dw_max:1.0009e+00 lr:1.0000e-03
2023-03-31 21:31:59,485 ADAM: Layer 2 -> dw_min:9.9897e-01  dw_max:1.0010e+00 lr:1.0000e-03
2023-03-31 21:31:59,485 ADAM: Layer 3 -> dw_min:9.9949e-01  dw_max:1.0004e+00 lr:1.0000e-03
2023-03-31 21:31:59,522 			Learning rate: weights:   1.000e-03    
2023-03-31 21:31:59,522 			Last test performance: 99.55%
2023-03-31 21:31:59,522 ----------------
2023-03-31 21:32:02,685   34  =>  78   		Training 486 pattern with 100.00% 	Forward time: 	 3.06 sec
2023-03-31 21:32:02,685 			Loss:    4.878e-04    			Backward time: 	 0.09 sec 
2023-03-31 21:32:02,685 ADAM: Layer 0 -> dw_min:9.9979e-01  dw_max:1.0002e+00 lr:1.0000e-03
2023-03-31 21:32:02,685 ADAM: Layer 1 -> dw_min:9.9934e-01  dw_max:1.0008e+00 lr:1.0000e-03
2023-03-31 21:32:02,685 ADAM: Layer 2 -> dw_min:9.9907e-01  dw_max:1.0009e+00 lr:1.0000e-03
2023-03-31 21:32:02,686 ADAM: Layer 3 -> dw_min:9.9954e-01  dw_max:1.0004e+00 lr:1.0000e-03
2023-03-31 21:32:02,729 			Learning rate: weights:   1.000e-03    
2023-03-31 21:32:02,729 			Last test performance: 99.55%
2023-03-31 21:32:02,729 ----------------
2023-03-31 21:32:05,890   34  =>  79   		Training 486 pattern with 100.00% 	Forward time: 	 3.06 sec
2023-03-31 21:32:05,890 			Loss:    1.055e-03    			Backward time: 	 0.09 sec 
2023-03-31 21:32:05,890 ADAM: Layer 0 -> dw_min:9.9983e-01  dw_max:1.0002e+00 lr:1.0000e-03
2023-03-31 21:32:05,890 ADAM: Layer 1 -> dw_min:9.9941e-01  dw_max:1.0007e+00 lr:1.0000e-03
2023-03-31 21:32:05,890 ADAM: Layer 2 -> dw_min:9.9914e-01  dw_max:1.0008e+00 lr:1.0000e-03
2023-03-31 21:32:05,890 ADAM: Layer 3 -> dw_min:9.9959e-01  dw_max:1.0003e+00 lr:1.0000e-03
2023-03-31 21:32:05,905 			Learning rate: weights:   1.000e-03    
2023-03-31 21:32:05,905 			Last test performance: 99.55%
2023-03-31 21:32:05,905 ----------------
2023-03-31 21:32:09,066   34  =>  80   		Training 486 pattern with 100.00% 	Forward time: 	 3.06 sec
2023-03-31 21:32:09,066 			Loss:    2.131e-03    			Backward time: 	 0.09 sec 
2023-03-31 21:32:09,066 ADAM: Layer 0 -> dw_min:9.9986e-01  dw_max:1.0001e+00 lr:1.0000e-03
2023-03-31 21:32:09,067 ADAM: Layer 1 -> dw_min:9.9948e-01  dw_max:1.0006e+00 lr:1.0000e-03
2023-03-31 21:32:09,067 ADAM: Layer 2 -> dw_min:9.9922e-01  dw_max:1.0007e+00 lr:1.0000e-03
2023-03-31 21:32:09,067 ADAM: Layer 3 -> dw_min:9.9963e-01  dw_max:1.0003e+00 lr:1.0000e-03
2023-03-31 21:32:09,104 			Learning rate: weights:   1.000e-03    
2023-03-31 21:32:09,104 			Last test performance: 99.55%
2023-03-31 21:32:09,104 ----------------
2023-03-31 21:32:12,265   34  =>  81   		Training 486 pattern with 99.79% 	Forward time: 	 3.06 sec
2023-03-31 21:32:12,265 			Loss:    4.498e-03    			Backward time: 	 0.09 sec 
2023-03-31 21:32:12,266 ADAM: Layer 0 -> dw_min:9.9986e-01  dw_max:1.0002e+00 lr:1.0000e-03
2023-03-31 21:32:12,266 ADAM: Layer 1 -> dw_min:9.9952e-01  dw_max:1.0006e+00 lr:1.0000e-03
2023-03-31 21:32:12,266 ADAM: Layer 2 -> dw_min:9.9883e-01  dw_max:1.0012e+00 lr:1.0000e-03
2023-03-31 21:32:12,266 ADAM: Layer 3 -> dw_min:9.9939e-01  dw_max:1.0008e+00 lr:1.0000e-03
2023-03-31 21:32:12,281 			Learning rate: weights:   1.000e-03    
2023-03-31 21:32:12,281 			Last test performance: 99.55%
2023-03-31 21:32:12,281 ----------------
2023-03-31 21:32:15,443   34  =>  82   		Training 486 pattern with 100.00% 	Forward time: 	 3.06 sec
2023-03-31 21:32:15,443 			Loss:    3.823e-03    			Backward time: 	 0.09 sec 
2023-03-31 21:32:15,443 ADAM: Layer 0 -> dw_min:9.9978e-01  dw_max:1.0002e+00 lr:1.0000e-03
2023-03-31 21:32:15,443 ADAM: Layer 1 -> dw_min:9.9942e-01  dw_max:1.0009e+00 lr:1.0000e-03
2023-03-31 21:32:15,443 ADAM: Layer 2 -> dw_min:9.9866e-01  dw_max:1.0015e+00 lr:1.0000e-03
2023-03-31 21:32:15,443 ADAM: Layer 3 -> dw_min:9.9946e-01  dw_max:1.0008e+00 lr:1.0000e-03
2023-03-31 21:32:15,482 			Learning rate: weights:   1.000e-03    
2023-03-31 21:32:15,482 			Last test performance: 99.55%
2023-03-31 21:32:15,482 ----------------
2023-03-31 21:32:18,644   34  =>  83   		Training 486 pattern with 100.00% 	Forward time: 	 3.06 sec
2023-03-31 21:32:18,644 			Loss:    1.460e-03    			Backward time: 	 0.09 sec 
2023-03-31 21:32:18,644 ADAM: Layer 0 -> dw_min:9.9979e-01  dw_max:1.0002e+00 lr:1.0000e-03
2023-03-31 21:32:18,644 ADAM: Layer 1 -> dw_min:9.9946e-01  dw_max:1.0008e+00 lr:1.0000e-03
2023-03-31 21:32:18,644 ADAM: Layer 2 -> dw_min:9.9879e-01  dw_max:1.0014e+00 lr:1.0000e-03
2023-03-31 21:32:18,644 ADAM: Layer 3 -> dw_min:9.9952e-01  dw_max:1.0007e+00 lr:1.0000e-03
2023-03-31 21:32:18,677 			Learning rate: weights:   1.000e-03    
2023-03-31 21:32:18,677 			Last test performance: 99.55%
2023-03-31 21:32:18,677 ----------------
2023-03-31 21:32:21,838   34  =>  84   		Training 486 pattern with 100.00% 	Forward time: 	 3.06 sec
2023-03-31 21:32:21,838 			Loss:    1.438e-03    			Backward time: 	 0.09 sec 
2023-03-31 21:32:21,839 ADAM: Layer 0 -> dw_min:9.9976e-01  dw_max:1.0002e+00 lr:1.0000e-03
2023-03-31 21:32:21,839 ADAM: Layer 1 -> dw_min:9.9907e-01  dw_max:1.0008e+00 lr:1.0000e-03
2023-03-31 21:32:21,839 ADAM: Layer 2 -> dw_min:9.9891e-01  dw_max:1.0012e+00 lr:1.0000e-03
2023-03-31 21:32:21,839 ADAM: Layer 3 -> dw_min:9.9952e-01  dw_max:1.0006e+00 lr:1.0000e-03
2023-03-31 21:32:21,866 			Learning rate: weights:   1.000e-03    
2023-03-31 21:32:21,866 			Last test performance: 99.55%
2023-03-31 21:32:21,866 ----------------
2023-03-31 21:32:25,027   34  =>  85   		Training 486 pattern with 99.79% 	Forward time: 	 3.06 sec
2023-03-31 21:32:25,027 			Loss:    8.890e-03    			Backward time: 	 0.09 sec 
2023-03-31 21:32:25,027 ADAM: Layer 0 -> dw_min:9.9979e-01  dw_max:1.0002e+00 lr:1.0000e-03
2023-03-31 21:32:25,028 ADAM: Layer 1 -> dw_min:9.9916e-01  dw_max:1.0007e+00 lr:1.0000e-03
2023-03-31 21:32:25,028 ADAM: Layer 2 -> dw_min:9.9902e-01  dw_max:1.0011e+00 lr:1.0000e-03
2023-03-31 21:32:25,028 ADAM: Layer 3 -> dw_min:9.9957e-01  dw_max:1.0005e+00 lr:1.0000e-03
2023-03-31 21:32:25,066 			Learning rate: weights:   1.000e-03    
2023-03-31 21:32:25,066 			Last test performance: 99.55%
2023-03-31 21:32:25,066 ----------------
2023-03-31 21:32:28,226   34  =>  86   		Training 486 pattern with 99.79% 	Forward time: 	 3.06 sec
2023-03-31 21:32:28,226 			Loss:    3.024e-03    			Backward time: 	 0.09 sec 
2023-03-31 21:32:28,227 ADAM: Layer 0 -> dw_min:9.9977e-01  dw_max:1.0002e+00 lr:1.0000e-03
2023-03-31 21:32:28,227 ADAM: Layer 1 -> dw_min:9.9925e-01  dw_max:1.0011e+00 lr:1.0000e-03
2023-03-31 21:32:28,227 ADAM: Layer 2 -> dw_min:9.9883e-01  dw_max:1.0010e+00 lr:1.0000e-03
2023-03-31 21:32:28,227 ADAM: Layer 3 -> dw_min:9.9961e-01  dw_max:1.0005e+00 lr:1.0000e-03
2023-03-31 21:32:28,241 			Learning rate: weights:   1.000e-03    
2023-03-31 21:32:28,242 			Last test performance: 99.55%
2023-03-31 21:32:28,242 ----------------
2023-03-31 21:32:31,402   34  =>  87   		Training 486 pattern with 100.00% 	Forward time: 	 3.06 sec
2023-03-31 21:32:31,402 			Loss:    1.870e-03    			Backward time: 	 0.09 sec 
2023-03-31 21:32:31,402 ADAM: Layer 0 -> dw_min:9.9977e-01  dw_max:1.0002e+00 lr:1.0000e-03
2023-03-31 21:32:31,402 ADAM: Layer 1 -> dw_min:9.9932e-01  dw_max:1.0010e+00 lr:1.0000e-03
2023-03-31 21:32:31,402 ADAM: Layer 2 -> dw_min:9.9865e-01  dw_max:1.0014e+00 lr:1.0000e-03
2023-03-31 21:32:31,403 ADAM: Layer 3 -> dw_min:9.9952e-01  dw_max:1.0007e+00 lr:1.0000e-03
2023-03-31 21:32:31,434 			Learning rate: weights:   1.000e-03    
2023-03-31 21:32:31,434 			Last test performance: 99.55%
2023-03-31 21:32:31,434 ----------------
2023-03-31 21:32:34,594   34  =>  88   		Training 486 pattern with 100.00% 	Forward time: 	 3.06 sec
2023-03-31 21:32:34,594 			Loss:    2.926e-04    			Backward time: 	 0.09 sec 
2023-03-31 21:32:34,594 ADAM: Layer 0 -> dw_min:9.9980e-01  dw_max:1.0002e+00 lr:1.0000e-03
2023-03-31 21:32:34,594 ADAM: Layer 1 -> dw_min:9.9939e-01  dw_max:1.0009e+00 lr:1.0000e-03
2023-03-31 21:32:34,595 ADAM: Layer 2 -> dw_min:9.9878e-01  dw_max:1.0013e+00 lr:1.0000e-03
2023-03-31 21:32:34,595 ADAM: Layer 3 -> dw_min:9.9957e-01  dw_max:1.0006e+00 lr:1.0000e-03
2023-03-31 21:32:34,629 			Learning rate: weights:   1.000e-03    
2023-03-31 21:32:34,629 			Last test performance: 99.55%
2023-03-31 21:32:34,629 ----------------
2023-03-31 21:32:37,790   34  =>  89   		Training 486 pattern with 100.00% 	Forward time: 	 3.06 sec
2023-03-31 21:32:37,790 			Loss:    4.806e-04    			Backward time: 	 0.09 sec 
2023-03-31 21:32:37,790 ADAM: Layer 0 -> dw_min:9.9981e-01  dw_max:1.0002e+00 lr:1.0000e-03
2023-03-31 21:32:37,790 ADAM: Layer 1 -> dw_min:9.9945e-01  dw_max:1.0008e+00 lr:1.0000e-03
2023-03-31 21:32:37,791 ADAM: Layer 2 -> dw_min:9.9890e-01  dw_max:1.0011e+00 lr:1.0000e-03
2023-03-31 21:32:37,791 ADAM: Layer 3 -> dw_min:9.9961e-01  dw_max:1.0005e+00 lr:1.0000e-03
2023-03-31 21:32:37,805 			Learning rate: weights:   1.000e-03    
2023-03-31 21:32:37,805 			Last test performance: 99.55%
2023-03-31 21:32:37,805 ----------------
2023-03-31 21:32:40,966   34  =>  90   		Training 486 pattern with 100.00% 	Forward time: 	 3.06 sec
2023-03-31 21:32:40,966 			Loss:    2.885e-03    			Backward time: 	 0.09 sec 
2023-03-31 21:32:40,966 ADAM: Layer 0 -> dw_min:9.9982e-01  dw_max:1.0002e+00 lr:1.0000e-03
2023-03-31 21:32:40,966 ADAM: Layer 1 -> dw_min:9.9951e-01  dw_max:1.0007e+00 lr:1.0000e-03
2023-03-31 21:32:40,966 ADAM: Layer 2 -> dw_min:9.9901e-01  dw_max:1.0010e+00 lr:1.0000e-03
2023-03-31 21:32:40,966 ADAM: Layer 3 -> dw_min:9.9965e-01  dw_max:1.0005e+00 lr:1.0000e-03
2023-03-31 21:32:40,981 			Learning rate: weights:   1.000e-03    
2023-03-31 21:32:40,981 			Last test performance: 99.55%
2023-03-31 21:32:40,981 ----------------
2023-03-31 21:32:44,142   34  =>  91   		Training 486 pattern with 99.79% 	Forward time: 	 3.06 sec
2023-03-31 21:32:44,142 			Loss:    2.221e-03    			Backward time: 	 0.09 sec 
2023-03-31 21:32:44,142 ADAM: Layer 0 -> dw_min:9.9977e-01  dw_max:1.0002e+00 lr:1.0000e-03
2023-03-31 21:32:44,142 ADAM: Layer 1 -> dw_min:9.9893e-01  dw_max:1.0011e+00 lr:1.0000e-03
2023-03-31 21:32:44,142 ADAM: Layer 2 -> dw_min:9.9859e-01  dw_max:1.0014e+00 lr:1.0000e-03
2023-03-31 21:32:44,142 ADAM: Layer 3 -> dw_min:9.9933e-01  dw_max:1.0004e+00 lr:1.0000e-03
2023-03-31 21:32:44,162 			Learning rate: weights:   1.000e-03    
2023-03-31 21:32:44,162 			Last test performance: 99.55%
2023-03-31 21:32:44,162 ----------------
2023-03-31 21:32:47,323   34  =>  92   		Training 486 pattern with 100.00% 	Forward time: 	 3.06 sec
2023-03-31 21:32:47,323 			Loss:    7.574e-04    			Backward time: 	 0.09 sec 
2023-03-31 21:32:47,324 ADAM: Layer 0 -> dw_min:9.9980e-01  dw_max:1.0002e+00 lr:1.0000e-03
2023-03-31 21:32:47,324 ADAM: Layer 1 -> dw_min:9.9904e-01  dw_max:1.0010e+00 lr:1.0000e-03
2023-03-31 21:32:47,324 ADAM: Layer 2 -> dw_min:9.9873e-01  dw_max:1.0013e+00 lr:1.0000e-03
2023-03-31 21:32:47,324 ADAM: Layer 3 -> dw_min:9.9940e-01  dw_max:1.0004e+00 lr:1.0000e-03
2023-03-31 21:32:47,339 			Learning rate: weights:   1.000e-03    
2023-03-31 21:32:47,339 			Last test performance: 99.55%
2023-03-31 21:32:47,339 ----------------
2023-03-31 21:32:50,500   34  =>  93   		Training 486 pattern with 99.79% 	Forward time: 	 3.06 sec
2023-03-31 21:32:50,500 			Loss:    3.092e-03    			Backward time: 	 0.09 sec 
2023-03-31 21:32:50,500 ADAM: Layer 0 -> dw_min:9.9977e-01  dw_max:1.0003e+00 lr:1.0000e-03
2023-03-31 21:32:50,500 ADAM: Layer 1 -> dw_min:9.9912e-01  dw_max:1.0011e+00 lr:1.0000e-03
2023-03-31 21:32:50,500 ADAM: Layer 2 -> dw_min:9.9853e-01  dw_max:1.0014e+00 lr:1.0000e-03
2023-03-31 21:32:50,500 ADAM: Layer 3 -> dw_min:9.9923e-01  dw_max:1.0007e+00 lr:1.0000e-03
2023-03-31 21:32:50,519 			Learning rate: weights:   1.000e-03    
2023-03-31 21:32:50,519 			Last test performance: 99.55%
2023-03-31 21:32:50,519 ----------------
2023-03-31 21:32:53,680   34  =>  94   		Training 486 pattern with 99.79% 	Forward time: 	 3.06 sec
2023-03-31 21:32:53,680 			Loss:    2.934e-03    			Backward time: 	 0.09 sec 
2023-03-31 21:32:53,680 ADAM: Layer 0 -> dw_min:9.9977e-01  dw_max:1.0003e+00 lr:1.0000e-03
2023-03-31 21:32:53,680 ADAM: Layer 1 -> dw_min:9.9897e-01  dw_max:1.0010e+00 lr:1.0000e-03
2023-03-31 21:32:53,680 ADAM: Layer 2 -> dw_min:9.9868e-01  dw_max:1.0013e+00 lr:1.0000e-03
2023-03-31 21:32:53,680 ADAM: Layer 3 -> dw_min:9.9931e-01  dw_max:1.0007e+00 lr:1.0000e-03
2023-03-31 21:32:53,770 			Learning rate: weights:   1.000e-03    
2023-03-31 21:32:53,770 			Last test performance: 99.55%
2023-03-31 21:32:53,770 ----------------
2023-03-31 21:32:56,931   34  =>  95   		Training 486 pattern with 100.00% 	Forward time: 	 3.06 sec
2023-03-31 21:32:56,931 			Loss:    1.711e-03    			Backward time: 	 0.09 sec 
2023-03-31 21:32:56,932 ADAM: Layer 0 -> dw_min:9.9974e-01  dw_max:1.0003e+00 lr:1.0000e-03
2023-03-31 21:32:56,932 ADAM: Layer 1 -> dw_min:9.9908e-01  dw_max:1.0009e+00 lr:1.0000e-03
2023-03-31 21:32:56,932 ADAM: Layer 2 -> dw_min:9.9881e-01  dw_max:1.0014e+00 lr:1.0000e-03
2023-03-31 21:32:56,932 ADAM: Layer 3 -> dw_min:9.9937e-01  dw_max:1.0006e+00 lr:1.0000e-03
2023-03-31 21:32:57,020 			Learning rate: weights:   1.000e-03    
2023-03-31 21:32:57,020 			Last test performance: 99.55%
2023-03-31 21:32:57,020 ----------------
2023-03-31 21:33:00,182   34  =>  96   		Training 486 pattern with 100.00% 	Forward time: 	 3.06 sec
2023-03-31 21:33:00,182 			Loss:    4.842e-04    			Backward time: 	 0.09 sec 
2023-03-31 21:33:00,182 ADAM: Layer 0 -> dw_min:9.9977e-01  dw_max:1.0003e+00 lr:1.0000e-03
2023-03-31 21:33:00,182 ADAM: Layer 1 -> dw_min:9.9917e-01  dw_max:1.0008e+00 lr:1.0000e-03
2023-03-31 21:33:00,183 ADAM: Layer 2 -> dw_min:9.9892e-01  dw_max:1.0013e+00 lr:1.0000e-03
2023-03-31 21:33:00,183 ADAM: Layer 3 -> dw_min:9.9944e-01  dw_max:1.0005e+00 lr:1.0000e-03
2023-03-31 21:33:00,197 			Learning rate: weights:   1.000e-03    
2023-03-31 21:33:00,197 			Last test performance: 99.55%
2023-03-31 21:33:00,197 ----------------
2023-03-31 21:33:03,359   34  =>  97   		Training 486 pattern with 99.79% 	Forward time: 	 3.06 sec
2023-03-31 21:33:03,360 			Loss:    9.439e-03    			Backward time: 	 0.09 sec 
2023-03-31 21:33:03,360 ADAM: Layer 0 -> dw_min:9.9975e-01  dw_max:1.0002e+00 lr:1.0000e-03
2023-03-31 21:33:03,360 ADAM: Layer 1 -> dw_min:9.9909e-01  dw_max:1.0008e+00 lr:1.0000e-03
2023-03-31 21:33:03,360 ADAM: Layer 2 -> dw_min:9.9855e-01  dw_max:1.0011e+00 lr:1.0000e-03
2023-03-31 21:33:03,360 ADAM: Layer 3 -> dw_min:9.9948e-01  dw_max:1.0005e+00 lr:1.0000e-03
2023-03-31 21:33:03,375 			Learning rate: weights:   1.000e-03    
2023-03-31 21:33:03,375 			Last test performance: 99.55%
2023-03-31 21:33:03,375 ----------------
2023-03-31 21:33:06,536   34  =>  98   		Training 486 pattern with 100.00% 	Forward time: 	 3.06 sec
2023-03-31 21:33:06,536 			Loss:    8.910e-04    			Backward time: 	 0.09 sec 
2023-03-31 21:33:06,536 ADAM: Layer 0 -> dw_min:9.9977e-01  dw_max:1.0002e+00 lr:1.0000e-03
2023-03-31 21:33:06,536 ADAM: Layer 1 -> dw_min:9.9921e-01  dw_max:1.0007e+00 lr:1.0000e-03
2023-03-31 21:33:06,536 ADAM: Layer 2 -> dw_min:9.9869e-01  dw_max:1.0014e+00 lr:1.0000e-03
2023-03-31 21:33:06,536 ADAM: Layer 3 -> dw_min:9.9953e-01  dw_max:1.0005e+00 lr:1.0000e-03
2023-03-31 21:33:06,551 			Learning rate: weights:   1.000e-03    
2023-03-31 21:33:06,551 			Last test performance: 99.55%
2023-03-31 21:33:06,551 ----------------
2023-03-31 21:33:09,712   34  =>  99   		Training 486 pattern with 99.79% 	Forward time: 	 3.06 sec
2023-03-31 21:33:09,712 			Loss:    5.348e-03    			Backward time: 	 0.09 sec 
2023-03-31 21:33:09,712 ADAM: Layer 0 -> dw_min:9.9963e-01  dw_max:1.0003e+00 lr:1.0000e-03
2023-03-31 21:33:09,712 ADAM: Layer 1 -> dw_min:9.9927e-01  dw_max:1.0007e+00 lr:1.0000e-03
2023-03-31 21:33:09,713 ADAM: Layer 2 -> dw_min:9.9882e-01  dw_max:1.0014e+00 lr:1.0000e-03
2023-03-31 21:33:09,713 ADAM: Layer 3 -> dw_min:9.9957e-01  dw_max:1.0007e+00 lr:1.0000e-03
2023-03-31 21:33:09,727 			Learning rate: weights:   1.000e-03    
2023-03-31 21:33:09,727 			Last test performance: 99.55%
2023-03-31 21:33:09,727 ----------------
2023-03-31 21:33:12,889   34  => 100   		Training 486 pattern with 100.00% 	Forward time: 	 3.06 sec
2023-03-31 21:33:12,889 			Loss:    9.146e-04    			Backward time: 	 0.09 sec 
2023-03-31 21:33:12,889 ADAM: Layer 0 -> dw_min:9.9967e-01  dw_max:1.0002e+00 lr:1.0000e-03
2023-03-31 21:33:12,889 ADAM: Layer 1 -> dw_min:9.9934e-01  dw_max:1.0006e+00 lr:1.0000e-03
2023-03-31 21:33:12,889 ADAM: Layer 2 -> dw_min:9.9894e-01  dw_max:1.0013e+00 lr:1.0000e-03
2023-03-31 21:33:12,890 ADAM: Layer 3 -> dw_min:9.9962e-01  dw_max:1.0006e+00 lr:1.0000e-03
2023-03-31 21:33:12,907 			Learning rate: weights:   1.000e-03    
2023-03-31 21:33:12,907 			Last test performance: 99.55%
2023-03-31 21:33:12,907 ----------------
2023-03-31 21:33:16,071   34  => 101   		Training 486 pattern with 100.00% 	Forward time: 	 3.06 sec
2023-03-31 21:33:16,071 			Loss:    7.727e-04    			Backward time: 	 0.09 sec 
2023-03-31 21:33:16,071 ADAM: Layer 0 -> dw_min:9.9972e-01  dw_max:1.0002e+00 lr:1.0000e-03
2023-03-31 21:33:16,071 ADAM: Layer 1 -> dw_min:9.9940e-01  dw_max:1.0005e+00 lr:1.0000e-03
2023-03-31 21:33:16,071 ADAM: Layer 2 -> dw_min:9.9905e-01  dw_max:1.0011e+00 lr:1.0000e-03
2023-03-31 21:33:16,071 ADAM: Layer 3 -> dw_min:9.9965e-01  dw_max:1.0005e+00 lr:1.0000e-03
2023-03-31 21:33:16,101 			Learning rate: weights:   1.000e-03    
2023-03-31 21:33:16,101 			Last test performance: 99.55%
2023-03-31 21:33:16,101 ----------------
2023-03-31 21:33:19,263   34  => 102   		Training 486 pattern with 99.58% 	Forward time: 	 3.06 sec
2023-03-31 21:33:19,263 			Loss:    6.834e-03    			Backward time: 	 0.09 sec 
2023-03-31 21:33:19,263 ADAM: Layer 0 -> dw_min:9.9969e-01  dw_max:1.0002e+00 lr:1.0000e-03
2023-03-31 21:33:19,263 ADAM: Layer 1 -> dw_min:9.9945e-01  dw_max:1.0008e+00 lr:1.0000e-03
2023-03-31 21:33:19,263 ADAM: Layer 2 -> dw_min:9.9873e-01  dw_max:1.0014e+00 lr:1.0000e-03
2023-03-31 21:33:19,263 ADAM: Layer 3 -> dw_min:9.9948e-01  dw_max:1.0007e+00 lr:1.0000e-03
2023-03-31 21:33:19,280 			Learning rate: weights:   1.000e-03    
2023-03-31 21:33:19,280 			Last test performance: 99.55%
2023-03-31 21:33:19,280 ----------------
2023-03-31 21:33:22,440   34  => 103   		Training 486 pattern with 99.79% 	Forward time: 	 3.06 sec
2023-03-31 21:33:22,440 			Loss:    3.321e-03    			Backward time: 	 0.09 sec 
2023-03-31 21:33:22,441 ADAM: Layer 0 -> dw_min:9.9973e-01  dw_max:1.0003e+00 lr:1.0000e-03
2023-03-31 21:33:22,441 ADAM: Layer 1 -> dw_min:9.9905e-01  dw_max:1.0010e+00 lr:1.0000e-03
2023-03-31 21:33:22,441 ADAM: Layer 2 -> dw_min:9.9856e-01  dw_max:1.0014e+00 lr:1.0000e-03
2023-03-31 21:33:22,441 ADAM: Layer 3 -> dw_min:9.9910e-01  dw_max:1.0009e+00 lr:1.0000e-03
2023-03-31 21:33:22,456 			Learning rate: weights:   1.000e-03    
2023-03-31 21:33:22,456 			Last test performance: 99.55%
2023-03-31 21:33:22,456 ----------------
2023-03-31 21:33:25,617   34  => 104   		Training 486 pattern with 100.00% 	Forward time: 	 3.06 sec
2023-03-31 21:33:25,617 			Loss:    1.443e-03    			Backward time: 	 0.09 sec 
2023-03-31 21:33:25,618 ADAM: Layer 0 -> dw_min:9.9976e-01  dw_max:1.0003e+00 lr:1.0000e-03
2023-03-31 21:33:25,618 ADAM: Layer 1 -> dw_min:9.9914e-01  dw_max:1.0009e+00 lr:1.0000e-03
2023-03-31 21:33:25,618 ADAM: Layer 2 -> dw_min:9.9871e-01  dw_max:1.0012e+00 lr:1.0000e-03
2023-03-31 21:33:25,618 ADAM: Layer 3 -> dw_min:9.9919e-01  dw_max:1.0008e+00 lr:1.0000e-03
2023-03-31 21:33:25,655 			Learning rate: weights:   1.000e-03    
2023-03-31 21:33:25,656 			Last test performance: 99.55%
2023-03-31 21:33:25,656 ----------------
2023-03-31 21:33:28,816   34  => 105   		Training 486 pattern with 100.00% 	Forward time: 	 3.06 sec
2023-03-31 21:33:28,816 			Loss:    3.203e-03    			Backward time: 	 0.09 sec 
2023-03-31 21:33:28,816 ADAM: Layer 0 -> dw_min:9.9976e-01  dw_max:1.0003e+00 lr:1.0000e-03
2023-03-31 21:33:28,817 ADAM: Layer 1 -> dw_min:9.9922e-01  dw_max:1.0008e+00 lr:1.0000e-03
2023-03-31 21:33:28,817 ADAM: Layer 2 -> dw_min:9.9884e-01  dw_max:1.0015e+00 lr:1.0000e-03
2023-03-31 21:33:28,817 ADAM: Layer 3 -> dw_min:9.9925e-01  dw_max:1.0007e+00 lr:1.0000e-03
2023-03-31 21:33:28,832 			Learning rate: weights:   1.000e-03    
2023-03-31 21:33:28,832 			Last test performance: 99.55%
2023-03-31 21:33:28,832 ----------------
2023-03-31 21:33:31,992   34  => 106   		Training 486 pattern with 100.00% 	Forward time: 	 3.06 sec
2023-03-31 21:33:31,992 			Loss:    9.735e-04    			Backward time: 	 0.09 sec 
2023-03-31 21:33:31,992 ADAM: Layer 0 -> dw_min:9.9976e-01  dw_max:1.0002e+00 lr:1.0000e-03
2023-03-31 21:33:31,992 ADAM: Layer 1 -> dw_min:9.9929e-01  dw_max:1.0007e+00 lr:1.0000e-03
2023-03-31 21:33:31,992 ADAM: Layer 2 -> dw_min:9.9895e-01  dw_max:1.0013e+00 lr:1.0000e-03
2023-03-31 21:33:31,992 ADAM: Layer 3 -> dw_min:9.9932e-01  dw_max:1.0006e+00 lr:1.0000e-03
2023-03-31 21:33:32,009 			Learning rate: weights:   1.000e-03    
2023-03-31 21:33:32,009 			Last test performance: 99.55%
2023-03-31 21:33:32,009 ----------------
2023-03-31 21:33:35,169   34  => 107   		Training 486 pattern with 99.79% 	Forward time: 	 3.06 sec
2023-03-31 21:33:35,169 			Loss:    2.549e-03    			Backward time: 	 0.09 sec 
2023-03-31 21:33:35,169 ADAM: Layer 0 -> dw_min:9.9974e-01  dw_max:1.0003e+00 lr:1.0000e-03
2023-03-31 21:33:35,169 ADAM: Layer 1 -> dw_min:9.9930e-01  dw_max:1.0007e+00 lr:1.0000e-03
2023-03-31 21:33:35,169 ADAM: Layer 2 -> dw_min:9.9906e-01  dw_max:1.0012e+00 lr:1.0000e-03
2023-03-31 21:33:35,169 ADAM: Layer 3 -> dw_min:9.9938e-01  dw_max:1.0006e+00 lr:1.0000e-03
2023-03-31 21:33:35,183 			Learning rate: weights:   1.000e-03    
2023-03-31 21:33:35,183 			Last test performance: 99.55%
2023-03-31 21:33:35,183 ----------------
2023-03-31 21:33:38,343   34  => 108   		Training 486 pattern with 99.79% 	Forward time: 	 3.06 sec
2023-03-31 21:33:38,343 			Loss:    3.796e-03    			Backward time: 	 0.09 sec 
2023-03-31 21:33:38,343 ADAM: Layer 0 -> dw_min:9.9975e-01  dw_max:1.0003e+00 lr:1.0000e-03
2023-03-31 21:33:38,343 ADAM: Layer 1 -> dw_min:9.9937e-01  dw_max:1.0006e+00 lr:1.0000e-03
2023-03-31 21:33:38,343 ADAM: Layer 2 -> dw_min:9.9904e-01  dw_max:1.0011e+00 lr:1.0000e-03
2023-03-31 21:33:38,344 ADAM: Layer 3 -> dw_min:9.9948e-01  dw_max:1.0005e+00 lr:1.0000e-03
2023-03-31 21:33:38,504 			Learning rate: weights:   1.000e-03    
2023-03-31 21:33:38,504 			Last test performance: 99.55%
2023-03-31 21:33:38,504 ----------------
2023-03-31 21:33:41,669   34  => 109   		Training 486 pattern with 99.79% 	Forward time: 	 3.07 sec
2023-03-31 21:33:41,669 			Loss:    9.566e-03    			Backward time: 	 0.09 sec 
2023-03-31 21:33:41,669 ADAM: Layer 0 -> dw_min:9.9976e-01  dw_max:1.0004e+00 lr:1.0000e-03
2023-03-31 21:33:41,669 ADAM: Layer 1 -> dw_min:9.9942e-01  dw_max:1.0006e+00 lr:1.0000e-03
2023-03-31 21:33:41,670 ADAM: Layer 2 -> dw_min:9.9908e-01  dw_max:1.0010e+00 lr:1.0000e-03
2023-03-31 21:33:41,670 ADAM: Layer 3 -> dw_min:9.9952e-01  dw_max:1.0005e+00 lr:1.0000e-03
2023-03-31 21:33:41,684 			Learning rate: weights:   1.000e-03    
2023-03-31 21:33:41,685 			Last test performance: 99.55%
2023-03-31 21:33:41,685 ----------------
2023-03-31 21:33:44,845   34  => 110   		Training 486 pattern with 99.58% 	Forward time: 	 3.06 sec
2023-03-31 21:33:44,845 			Loss:    5.857e-03    			Backward time: 	 0.09 sec 
2023-03-31 21:33:44,845 ADAM: Layer 0 -> dw_min:9.9977e-01  dw_max:1.0003e+00 lr:1.0000e-03
2023-03-31 21:33:44,845 ADAM: Layer 1 -> dw_min:9.9944e-01  dw_max:1.0006e+00 lr:1.0000e-03
2023-03-31 21:33:44,845 ADAM: Layer 2 -> dw_min:9.9856e-01  dw_max:1.0012e+00 lr:1.0000e-03
2023-03-31 21:33:44,845 ADAM: Layer 3 -> dw_min:9.9945e-01  dw_max:1.0006e+00 lr:1.0000e-03
2023-03-31 21:33:44,860 			Learning rate: weights:   1.000e-03    
2023-03-31 21:33:44,860 			Last test performance: 99.55%
2023-03-31 21:33:44,860 ----------------
2023-03-31 21:33:48,021   34  => 111   		Training 486 pattern with 99.58% 	Forward time: 	 3.06 sec
2023-03-31 21:33:48,021 			Loss:    1.080e-02    			Backward time: 	 0.09 sec 
2023-03-31 21:33:48,021 ADAM: Layer 0 -> dw_min:9.9973e-01  dw_max:1.0003e+00 lr:1.0000e-03
2023-03-31 21:33:48,022 ADAM: Layer 1 -> dw_min:9.9947e-01  dw_max:1.0006e+00 lr:1.0000e-03
2023-03-31 21:33:48,022 ADAM: Layer 2 -> dw_min:9.9870e-01  dw_max:1.0011e+00 lr:1.0000e-03
2023-03-31 21:33:48,022 ADAM: Layer 3 -> dw_min:9.9928e-01  dw_max:1.0008e+00 lr:1.0000e-03
2023-03-31 21:33:48,039 			Learning rate: weights:   1.000e-03    
2023-03-31 21:33:48,039 			Last test performance: 99.55%
2023-03-31 21:33:48,039 ----------------
2023-03-31 21:33:51,199   34  => 112   		Training 486 pattern with 100.00% 	Forward time: 	 3.06 sec
2023-03-31 21:33:51,199 			Loss:    2.182e-03    			Backward time: 	 0.09 sec 
2023-03-31 21:33:51,200 ADAM: Layer 0 -> dw_min:9.9970e-01  dw_max:1.0002e+00 lr:1.0000e-03
2023-03-31 21:33:51,200 ADAM: Layer 1 -> dw_min:9.9919e-01  dw_max:1.0011e+00 lr:1.0000e-03
2023-03-31 21:33:51,200 ADAM: Layer 2 -> dw_min:9.9847e-01  dw_max:1.0015e+00 lr:1.0000e-03
2023-03-31 21:33:51,200 ADAM: Layer 3 -> dw_min:9.9935e-01  dw_max:1.0007e+00 lr:1.0000e-03
2023-03-31 21:33:51,215 			Learning rate: weights:   1.000e-03    
2023-03-31 21:33:51,215 			Last test performance: 99.55%
2023-03-31 21:33:51,215 ----------------
2023-03-31 21:33:54,375   34  => 113   		Training 486 pattern with 100.00% 	Forward time: 	 3.06 sec
2023-03-31 21:33:54,375 			Loss:    3.029e-04    			Backward time: 	 0.09 sec 
2023-03-31 21:33:54,375 ADAM: Layer 0 -> dw_min:9.9975e-01  dw_max:1.0002e+00 lr:1.0000e-03
2023-03-31 21:33:54,376 ADAM: Layer 1 -> dw_min:9.9928e-01  dw_max:1.0010e+00 lr:1.0000e-03
2023-03-31 21:33:54,376 ADAM: Layer 2 -> dw_min:9.9862e-01  dw_max:1.0014e+00 lr:1.0000e-03
2023-03-31 21:33:54,376 ADAM: Layer 3 -> dw_min:9.9941e-01  dw_max:1.0006e+00 lr:1.0000e-03
2023-03-31 21:33:54,391 			Learning rate: weights:   1.000e-03    
2023-03-31 21:33:54,391 			Last test performance: 99.55%
2023-03-31 21:33:54,391 ----------------
2023-03-31 21:33:57,551   34  => 114   		Training 486 pattern with 100.00% 	Forward time: 	 3.06 sec
2023-03-31 21:33:57,551 			Loss:    1.180e-03    			Backward time: 	 0.09 sec 
2023-03-31 21:33:57,552 ADAM: Layer 0 -> dw_min:9.9979e-01  dw_max:1.0002e+00 lr:1.0000e-03
2023-03-31 21:33:57,552 ADAM: Layer 1 -> dw_min:9.9935e-01  dw_max:1.0009e+00 lr:1.0000e-03
2023-03-31 21:33:57,552 ADAM: Layer 2 -> dw_min:9.9876e-01  dw_max:1.0012e+00 lr:1.0000e-03
2023-03-31 21:33:57,552 ADAM: Layer 3 -> dw_min:9.9947e-01  dw_max:1.0005e+00 lr:1.0000e-03
2023-03-31 21:33:57,567 			Learning rate: weights:   1.000e-03    
2023-03-31 21:33:57,567 			Last test performance: 99.55%
2023-03-31 21:33:57,567 ----------------
2023-03-31 21:34:00,727   34  => 115   		Training 486 pattern with 100.00% 	Forward time: 	 3.06 sec
2023-03-31 21:34:00,727 			Loss:    7.659e-04    			Backward time: 	 0.09 sec 
2023-03-31 21:34:00,727 ADAM: Layer 0 -> dw_min:9.9981e-01  dw_max:1.0002e+00 lr:1.0000e-03
2023-03-31 21:34:00,728 ADAM: Layer 1 -> dw_min:9.9942e-01  dw_max:1.0008e+00 lr:1.0000e-03
2023-03-31 21:34:00,728 ADAM: Layer 2 -> dw_min:9.9888e-01  dw_max:1.0011e+00 lr:1.0000e-03
2023-03-31 21:34:00,728 ADAM: Layer 3 -> dw_min:9.9952e-01  dw_max:1.0005e+00 lr:1.0000e-03
2023-03-31 21:34:00,743 			Learning rate: weights:   1.000e-03    
2023-03-31 21:34:00,743 			Last test performance: 99.55%
2023-03-31 21:34:00,743 ----------------
2023-03-31 21:34:03,905   34  => 116   		Training 486 pattern with 99.79% 	Forward time: 	 3.06 sec
2023-03-31 21:34:03,906 			Loss:    6.742e-03    			Backward time: 	 0.09 sec 
2023-03-31 21:34:03,906 ADAM: Layer 0 -> dw_min:9.9972e-01  dw_max:1.0003e+00 lr:1.0000e-03
2023-03-31 21:34:03,906 ADAM: Layer 1 -> dw_min:9.9886e-01  dw_max:1.0011e+00 lr:1.0000e-03
2023-03-31 21:34:03,906 ADAM: Layer 2 -> dw_min:9.9864e-01  dw_max:1.0012e+00 lr:1.0000e-03
2023-03-31 21:34:03,906 ADAM: Layer 3 -> dw_min:9.9957e-01  dw_max:1.0004e+00 lr:1.0000e-03
2023-03-31 21:34:03,922 			Learning rate: weights:   1.000e-03    
2023-03-31 21:34:03,922 			Last test performance: 99.55%
2023-03-31 21:34:03,922 ----------------
2023-03-31 21:34:07,083   34  => 117   		Training 486 pattern with 100.00% 	Forward time: 	 3.06 sec
2023-03-31 21:34:07,083 			Loss:    1.841e-04    			Backward time: 	 0.09 sec 
2023-03-31 21:34:07,083 ADAM: Layer 0 -> dw_min:9.9975e-01  dw_max:1.0002e+00 lr:1.0000e-03
2023-03-31 21:34:07,083 ADAM: Layer 1 -> dw_min:9.9898e-01  dw_max:1.0010e+00 lr:1.0000e-03
2023-03-31 21:34:07,083 ADAM: Layer 2 -> dw_min:9.9877e-01  dw_max:1.0011e+00 lr:1.0000e-03
2023-03-31 21:34:07,083 ADAM: Layer 3 -> dw_min:9.9961e-01  dw_max:1.0004e+00 lr:1.0000e-03
2023-03-31 21:34:07,099 			Learning rate: weights:   1.000e-03    
2023-03-31 21:34:07,099 			Last test performance: 99.55%
2023-03-31 21:34:07,099 ----------------
2023-03-31 21:34:10,260   34  => 118   		Training 486 pattern with 100.00% 	Forward time: 	 3.06 sec
2023-03-31 21:34:10,260 			Loss:    7.567e-04    			Backward time: 	 0.09 sec 
2023-03-31 21:34:10,260 ADAM: Layer 0 -> dw_min:9.9977e-01  dw_max:1.0002e+00 lr:1.0000e-03
2023-03-31 21:34:10,260 ADAM: Layer 1 -> dw_min:9.9909e-01  dw_max:1.0009e+00 lr:1.0000e-03
2023-03-31 21:34:10,260 ADAM: Layer 2 -> dw_min:9.9889e-01  dw_max:1.0010e+00 lr:1.0000e-03
2023-03-31 21:34:10,260 ADAM: Layer 3 -> dw_min:9.9965e-01  dw_max:1.0004e+00 lr:1.0000e-03
2023-03-31 21:34:10,275 			Learning rate: weights:   1.000e-03    
2023-03-31 21:34:10,275 			Last test performance: 99.55%
2023-03-31 21:34:10,275 ----------------
2023-03-31 21:34:13,436   34  => 119   		Training 486 pattern with 100.00% 	Forward time: 	 3.06 sec
2023-03-31 21:34:13,436 			Loss:    8.718e-04    			Backward time: 	 0.09 sec 
2023-03-31 21:34:13,436 ADAM: Layer 0 -> dw_min:9.9981e-01  dw_max:1.0002e+00 lr:1.0000e-03
2023-03-31 21:34:13,436 ADAM: Layer 1 -> dw_min:9.9917e-01  dw_max:1.0008e+00 lr:1.0000e-03
2023-03-31 21:34:13,436 ADAM: Layer 2 -> dw_min:9.9900e-01  dw_max:1.0009e+00 lr:1.0000e-03
2023-03-31 21:34:13,437 ADAM: Layer 3 -> dw_min:9.9969e-01  dw_max:1.0003e+00 lr:1.0000e-03
2023-03-31 21:34:13,451 			Learning rate: weights:   1.000e-03    
2023-03-31 21:34:13,451 			Last test performance: 99.55%
2023-03-31 21:34:13,451 ----------------
2023-03-31 21:34:16,613   34  => 120   		Training 486 pattern with 99.58% 	Forward time: 	 3.06 sec
2023-03-31 21:34:16,613 			Loss:    7.685e-03    			Backward time: 	 0.09 sec 
2023-03-31 21:34:16,614 ADAM: Layer 0 -> dw_min:9.9971e-01  dw_max:1.0002e+00 lr:1.0000e-03
2023-03-31 21:34:16,614 ADAM: Layer 1 -> dw_min:9.9897e-01  dw_max:1.0011e+00 lr:1.0000e-03
2023-03-31 21:34:16,614 ADAM: Layer 2 -> dw_min:9.9861e-01  dw_max:1.0013e+00 lr:1.0000e-03
2023-03-31 21:34:16,614 ADAM: Layer 3 -> dw_min:9.9948e-01  dw_max:1.0007e+00 lr:1.0000e-03
2023-03-31 21:34:16,636 			Learning rate: weights:   1.000e-03    
2023-03-31 21:34:16,636 			Last test performance: 99.55%
2023-03-31 21:34:16,636 ----------------
2023-03-31 21:34:19,797   34  => 121   		Training 486 pattern with 100.00% 	Forward time: 	 3.06 sec
2023-03-31 21:34:19,797 			Loss:    3.089e-03    			Backward time: 	 0.09 sec 
2023-03-31 21:34:19,797 ADAM: Layer 0 -> dw_min:9.9968e-01  dw_max:1.0003e+00 lr:1.0000e-03
2023-03-31 21:34:19,797 ADAM: Layer 1 -> dw_min:9.9912e-01  dw_max:1.0010e+00 lr:1.0000e-03
2023-03-31 21:34:19,798 ADAM: Layer 2 -> dw_min:9.9859e-01  dw_max:1.0012e+00 lr:1.0000e-03
2023-03-31 21:34:19,798 ADAM: Layer 3 -> dw_min:9.9953e-01  dw_max:1.0006e+00 lr:1.0000e-03
2023-03-31 21:34:19,828 			Learning rate: weights:   1.000e-03    
2023-03-31 21:34:19,828 			Last test performance: 99.55%
2023-03-31 21:34:19,828 ----------------
2023-03-31 21:34:22,990   34  => 122   		Training 486 pattern with 100.00% 	Forward time: 	 3.06 sec
2023-03-31 21:34:22,990 			Loss:    1.678e-03    			Backward time: 	 0.09 sec 
2023-03-31 21:34:22,990 ADAM: Layer 0 -> dw_min:9.9976e-01  dw_max:1.0002e+00 lr:1.0000e-03
2023-03-31 21:34:22,990 ADAM: Layer 1 -> dw_min:9.9920e-01  dw_max:1.0009e+00 lr:1.0000e-03
2023-03-31 21:34:22,990 ADAM: Layer 2 -> dw_min:9.9873e-01  dw_max:1.0011e+00 lr:1.0000e-03
2023-03-31 21:34:22,990 ADAM: Layer 3 -> dw_min:9.9959e-01  dw_max:1.0006e+00 lr:1.0000e-03
2023-03-31 21:34:23,005 			Learning rate: weights:   1.000e-03    
2023-03-31 21:34:23,005 			Last test performance: 99.55%
2023-03-31 21:34:23,005 ----------------
2023-03-31 21:34:26,165   34  => 123   		Training 486 pattern with 100.00% 	Forward time: 	 3.06 sec
2023-03-31 21:34:26,166 			Loss:    9.922e-04    			Backward time: 	 0.09 sec 
2023-03-31 21:34:26,166 ADAM: Layer 0 -> dw_min:9.9978e-01  dw_max:1.0002e+00 lr:1.0000e-03
2023-03-31 21:34:26,166 ADAM: Layer 1 -> dw_min:9.9929e-01  dw_max:1.0008e+00 lr:1.0000e-03
2023-03-31 21:34:26,166 ADAM: Layer 2 -> dw_min:9.9885e-01  dw_max:1.0010e+00 lr:1.0000e-03
2023-03-31 21:34:26,166 ADAM: Layer 3 -> dw_min:9.9963e-01  dw_max:1.0005e+00 lr:1.0000e-03
2023-03-31 21:34:26,181 			Learning rate: weights:   1.000e-03    
2023-03-31 21:34:26,181 			Last test performance: 99.55%
2023-03-31 21:34:26,181 ----------------
2023-03-31 21:34:29,342   34  => 124   		Training 486 pattern with 100.00% 	Forward time: 	 3.06 sec
2023-03-31 21:34:29,342 			Loss:    2.465e-03    			Backward time: 	 0.09 sec 
2023-03-31 21:34:29,342 ADAM: Layer 0 -> dw_min:9.9975e-01  dw_max:1.0003e+00 lr:1.0000e-03
2023-03-31 21:34:29,342 ADAM: Layer 1 -> dw_min:9.9875e-01  dw_max:1.0010e+00 lr:1.0000e-03
2023-03-31 21:34:29,342 ADAM: Layer 2 -> dw_min:9.9856e-01  dw_max:1.0013e+00 lr:1.0000e-03
2023-03-31 21:34:29,342 ADAM: Layer 3 -> dw_min:9.9961e-01  dw_max:1.0004e+00 lr:1.0000e-03
2023-03-31 21:34:29,409 
2023-03-31 21:34:29,409 Testing:
2023-03-31 21:34:29,563 		24 of 10000 with 100.00% 	 Time used:  0.15 sec
2023-03-31 21:34:29,715 		48 of 10000 with 100.00% 	 Time used:  0.15 sec
2023-03-31 21:34:29,868 		72 of 10000 with 100.00% 	 Time used:  0.15 sec
2023-03-31 21:34:30,021 		96 of 10000 with 100.00% 	 Time used:  0.15 sec
2023-03-31 21:34:30,174 		120 of 10000 with 100.00% 	 Time used:  0.15 sec
2023-03-31 21:34:30,326 		144 of 10000 with 100.00% 	 Time used:  0.15 sec
2023-03-31 21:34:30,479 		168 of 10000 with 100.00% 	 Time used:  0.15 sec
2023-03-31 21:34:30,632 		192 of 10000 with 100.00% 	 Time used:  0.15 sec
2023-03-31 21:34:30,784 		216 of 10000 with 100.00% 	 Time used:  0.15 sec
2023-03-31 21:34:30,937 		240 of 10000 with 100.00% 	 Time used:  0.15 sec
2023-03-31 21:34:31,090 		264 of 10000 with 100.00% 	 Time used:  0.15 sec
2023-03-31 21:34:31,243 		288 of 10000 with 100.00% 	 Time used:  0.15 sec
2023-03-31 21:34:31,395 		312 of 10000 with 100.00% 	 Time used:  0.15 sec
2023-03-31 21:34:31,548 		336 of 10000 with 100.00% 	 Time used:  0.15 sec
2023-03-31 21:34:31,701 		360 of 10000 with 100.00% 	 Time used:  0.15 sec
2023-03-31 21:34:31,853 		384 of 10000 with 100.00% 	 Time used:  0.15 sec
2023-03-31 21:34:32,006 		408 of 10000 with 100.00% 	 Time used:  0.15 sec
2023-03-31 21:34:32,159 		432 of 10000 with 100.00% 	 Time used:  0.15 sec
2023-03-31 21:34:32,312 		456 of 10000 with 99.78% 	 Time used:  0.15 sec
2023-03-31 21:34:32,464 		480 of 10000 with 99.79% 	 Time used:  0.15 sec
2023-03-31 21:34:32,617 		504 of 10000 with 99.80% 	 Time used:  0.15 sec
2023-03-31 21:34:32,770 		528 of 10000 with 99.81% 	 Time used:  0.15 sec
2023-03-31 21:34:32,922 		552 of 10000 with 99.82% 	 Time used:  0.15 sec
2023-03-31 21:34:33,075 		576 of 10000 with 99.83% 	 Time used:  0.15 sec
2023-03-31 21:34:33,228 		600 of 10000 with 99.67% 	 Time used:  0.15 sec
2023-03-31 21:34:33,381 		624 of 10000 with 99.68% 	 Time used:  0.15 sec
2023-03-31 21:34:33,533 		648 of 10000 with 99.69% 	 Time used:  0.15 sec
2023-03-31 21:34:33,686 		672 of 10000 with 99.55% 	 Time used:  0.15 sec
2023-03-31 21:34:33,839 		696 of 10000 with 99.28% 	 Time used:  0.15 sec
2023-03-31 21:34:33,992 		720 of 10000 with 99.31% 	 Time used:  0.15 sec
2023-03-31 21:34:34,144 		744 of 10000 with 99.33% 	 Time used:  0.15 sec
2023-03-31 21:34:34,297 		768 of 10000 with 99.35% 	 Time used:  0.15 sec
2023-03-31 21:34:34,450 		792 of 10000 with 99.37% 	 Time used:  0.15 sec
2023-03-31 21:34:34,602 		816 of 10000 with 99.39% 	 Time used:  0.15 sec
2023-03-31 21:34:34,755 		840 of 10000 with 99.40% 	 Time used:  0.15 sec
2023-03-31 21:34:34,908 		864 of 10000 with 99.42% 	 Time used:  0.15 sec
2023-03-31 21:34:35,060 		888 of 10000 with 99.44% 	 Time used:  0.15 sec
2023-03-31 21:34:35,213 		912 of 10000 with 99.45% 	 Time used:  0.15 sec
2023-03-31 21:34:35,366 		936 of 10000 with 99.47% 	 Time used:  0.15 sec
2023-03-31 21:34:35,519 		960 of 10000 with 99.38% 	 Time used:  0.15 sec
2023-03-31 21:34:35,671 		984 of 10000 with 99.39% 	 Time used:  0.15 sec
2023-03-31 21:34:35,824 		1008 of 10000 with 99.40% 	 Time used:  0.15 sec
2023-03-31 21:34:35,977 		1032 of 10000 with 99.32% 	 Time used:  0.15 sec
2023-03-31 21:34:36,129 		1056 of 10000 with 99.24% 	 Time used:  0.15 sec
2023-03-31 21:34:36,282 		1080 of 10000 with 99.26% 	 Time used:  0.15 sec
2023-03-31 21:34:36,435 		1104 of 10000 with 99.28% 	 Time used:  0.15 sec
2023-03-31 21:34:36,588 		1128 of 10000 with 99.20% 	 Time used:  0.15 sec
2023-03-31 21:34:36,740 		1152 of 10000 with 99.22% 	 Time used:  0.15 sec
2023-03-31 21:34:36,893 		1176 of 10000 with 99.23% 	 Time used:  0.15 sec
2023-03-31 21:34:37,046 		1200 of 10000 with 99.25% 	 Time used:  0.15 sec
2023-03-31 21:34:37,198 		1224 of 10000 with 99.26% 	 Time used:  0.15 sec
2023-03-31 21:34:37,351 		1248 of 10000 with 99.20% 	 Time used:  0.15 sec
2023-03-31 21:34:37,504 		1272 of 10000 with 99.14% 	 Time used:  0.15 sec
2023-03-31 21:34:37,657 		1296 of 10000 with 99.15% 	 Time used:  0.15 sec
2023-03-31 21:34:37,809 		1320 of 10000 with 99.17% 	 Time used:  0.15 sec
2023-03-31 21:34:37,962 		1344 of 10000 with 99.18% 	 Time used:  0.15 sec
2023-03-31 21:34:38,115 		1368 of 10000 with 99.20% 	 Time used:  0.15 sec
2023-03-31 21:34:38,267 		1392 of 10000 with 99.21% 	 Time used:  0.15 sec
2023-03-31 21:34:38,420 		1416 of 10000 with 99.15% 	 Time used:  0.15 sec
2023-03-31 21:34:38,573 		1440 of 10000 with 99.17% 	 Time used:  0.15 sec
2023-03-31 21:34:38,726 		1464 of 10000 with 99.18% 	 Time used:  0.15 sec
2023-03-31 21:34:38,878 		1488 of 10000 with 99.19% 	 Time used:  0.15 sec
2023-03-31 21:34:39,031 		1512 of 10000 with 99.21% 	 Time used:  0.15 sec
2023-03-31 21:34:39,184 		1536 of 10000 with 99.22% 	 Time used:  0.15 sec
2023-03-31 21:34:39,336 		1560 of 10000 with 99.23% 	 Time used:  0.15 sec
2023-03-31 21:34:39,489 		1584 of 10000 with 99.24% 	 Time used:  0.15 sec
2023-03-31 21:34:39,642 		1608 of 10000 with 99.25% 	 Time used:  0.15 sec
2023-03-31 21:34:39,795 		1632 of 10000 with 99.20% 	 Time used:  0.15 sec
2023-03-31 21:34:39,947 		1656 of 10000 with 99.21% 	 Time used:  0.15 sec
2023-03-31 21:34:40,100 		1680 of 10000 with 99.23% 	 Time used:  0.15 sec
2023-03-31 21:34:40,253 		1704 of 10000 with 99.24% 	 Time used:  0.15 sec
2023-03-31 21:34:40,405 		1728 of 10000 with 99.25% 	 Time used:  0.15 sec
2023-03-31 21:34:40,558 		1752 of 10000 with 99.20% 	 Time used:  0.15 sec
2023-03-31 21:34:40,711 		1776 of 10000 with 99.21% 	 Time used:  0.15 sec
2023-03-31 21:34:40,864 		1800 of 10000 with 99.22% 	 Time used:  0.15 sec
2023-03-31 21:34:41,016 		1824 of 10000 with 99.23% 	 Time used:  0.15 sec
2023-03-31 21:34:41,169 		1848 of 10000 with 99.24% 	 Time used:  0.15 sec
2023-03-31 21:34:41,322 		1872 of 10000 with 99.25% 	 Time used:  0.15 sec
2023-03-31 21:34:41,474 		1896 of 10000 with 99.26% 	 Time used:  0.15 sec
2023-03-31 21:34:41,627 		1920 of 10000 with 99.22% 	 Time used:  0.15 sec
2023-03-31 21:34:41,780 		1944 of 10000 with 99.23% 	 Time used:  0.15 sec
2023-03-31 21:34:41,933 		1968 of 10000 with 99.24% 	 Time used:  0.15 sec
2023-03-31 21:34:42,085 		1992 of 10000 with 99.25% 	 Time used:  0.15 sec
2023-03-31 21:34:42,238 		2016 of 10000 with 99.26% 	 Time used:  0.15 sec
2023-03-31 21:34:42,391 		2040 of 10000 with 99.22% 	 Time used:  0.15 sec
2023-03-31 21:34:42,543 		2064 of 10000 with 99.18% 	 Time used:  0.15 sec
2023-03-31 21:34:42,696 		2088 of 10000 with 99.14% 	 Time used:  0.15 sec
2023-03-31 21:34:42,849 		2112 of 10000 with 99.15% 	 Time used:  0.15 sec
2023-03-31 21:34:43,002 		2136 of 10000 with 99.06% 	 Time used:  0.15 sec
2023-03-31 21:34:43,154 		2160 of 10000 with 99.07% 	 Time used:  0.15 sec
2023-03-31 21:34:43,307 		2184 of 10000 with 99.08% 	 Time used:  0.15 sec
2023-03-31 21:34:43,460 		2208 of 10000 with 99.05% 	 Time used:  0.15 sec
2023-03-31 21:34:43,612 		2232 of 10000 with 99.06% 	 Time used:  0.15 sec
2023-03-31 21:34:43,765 		2256 of 10000 with 99.07% 	 Time used:  0.15 sec
2023-03-31 21:34:43,918 		2280 of 10000 with 99.08% 	 Time used:  0.15 sec
2023-03-31 21:34:44,071 		2304 of 10000 with 99.05% 	 Time used:  0.15 sec
2023-03-31 21:34:44,223 		2328 of 10000 with 99.05% 	 Time used:  0.15 sec
2023-03-31 21:34:44,376 		2352 of 10000 with 99.06% 	 Time used:  0.15 sec
2023-03-31 21:34:44,529 		2376 of 10000 with 99.07% 	 Time used:  0.15 sec
2023-03-31 21:34:44,681 		2400 of 10000 with 99.08% 	 Time used:  0.15 sec
2023-03-31 21:34:44,834 		2424 of 10000 with 99.05% 	 Time used:  0.15 sec
2023-03-31 21:34:44,987 		2448 of 10000 with 99.06% 	 Time used:  0.15 sec
2023-03-31 21:34:45,140 		2472 of 10000 with 99.07% 	 Time used:  0.15 sec
2023-03-31 21:34:45,292 		2496 of 10000 with 99.08% 	 Time used:  0.15 sec
2023-03-31 21:34:45,445 		2520 of 10000 with 99.09% 	 Time used:  0.15 sec
2023-03-31 21:34:45,598 		2544 of 10000 with 99.10% 	 Time used:  0.15 sec
2023-03-31 21:34:45,750 		2568 of 10000 with 99.10% 	 Time used:  0.15 sec
2023-03-31 21:34:45,903 		2592 of 10000 with 99.11% 	 Time used:  0.15 sec
2023-03-31 21:34:46,056 		2616 of 10000 with 99.08% 	 Time used:  0.15 sec
2023-03-31 21:34:46,209 		2640 of 10000 with 99.09% 	 Time used:  0.15 sec
2023-03-31 21:34:46,361 		2664 of 10000 with 99.10% 	 Time used:  0.15 sec
2023-03-31 21:34:46,514 		2688 of 10000 with 99.11% 	 Time used:  0.15 sec
2023-03-31 21:34:46,667 		2712 of 10000 with 99.12% 	 Time used:  0.15 sec
2023-03-31 21:34:46,819 		2736 of 10000 with 99.12% 	 Time used:  0.15 sec
2023-03-31 21:34:46,972 		2760 of 10000 with 99.13% 	 Time used:  0.15 sec
2023-03-31 21:34:47,125 		2784 of 10000 with 99.14% 	 Time used:  0.15 sec
2023-03-31 21:34:47,278 		2808 of 10000 with 99.15% 	 Time used:  0.15 sec
2023-03-31 21:34:47,430 		2832 of 10000 with 99.15% 	 Time used:  0.15 sec
2023-03-31 21:34:47,583 		2856 of 10000 with 99.16% 	 Time used:  0.15 sec
2023-03-31 21:34:47,736 		2880 of 10000 with 99.17% 	 Time used:  0.15 sec
2023-03-31 21:34:47,888 		2904 of 10000 with 99.17% 	 Time used:  0.15 sec
2023-03-31 21:34:48,041 		2928 of 10000 with 99.18% 	 Time used:  0.15 sec
2023-03-31 21:34:48,194 		2952 of 10000 with 99.15% 	 Time used:  0.15 sec
2023-03-31 21:34:48,347 		2976 of 10000 with 99.16% 	 Time used:  0.15 sec
2023-03-31 21:34:48,499 		3000 of 10000 with 99.17% 	 Time used:  0.15 sec
2023-03-31 21:34:48,652 		3024 of 10000 with 99.17% 	 Time used:  0.15 sec
2023-03-31 21:34:48,805 		3048 of 10000 with 99.18% 	 Time used:  0.15 sec
2023-03-31 21:34:48,957 		3072 of 10000 with 99.19% 	 Time used:  0.15 sec
2023-03-31 21:34:49,110 		3096 of 10000 with 99.19% 	 Time used:  0.15 sec
2023-03-31 21:34:49,263 		3120 of 10000 with 99.20% 	 Time used:  0.15 sec
2023-03-31 21:34:49,416 		3144 of 10000 with 99.20% 	 Time used:  0.15 sec
2023-03-31 21:34:49,568 		3168 of 10000 with 99.21% 	 Time used:  0.15 sec
2023-03-31 21:34:49,721 		3192 of 10000 with 99.22% 	 Time used:  0.15 sec
2023-03-31 21:34:49,874 		3216 of 10000 with 99.22% 	 Time used:  0.15 sec
2023-03-31 21:34:50,026 		3240 of 10000 with 99.20% 	 Time used:  0.15 sec
2023-03-31 21:34:50,179 		3264 of 10000 with 99.20% 	 Time used:  0.15 sec
2023-03-31 21:34:50,332 		3288 of 10000 with 99.21% 	 Time used:  0.15 sec
2023-03-31 21:34:50,484 		3312 of 10000 with 99.21% 	 Time used:  0.15 sec
2023-03-31 21:34:50,637 		3336 of 10000 with 99.22% 	 Time used:  0.15 sec
2023-03-31 21:34:50,790 		3360 of 10000 with 99.23% 	 Time used:  0.15 sec
2023-03-31 21:34:50,943 		3384 of 10000 with 99.23% 	 Time used:  0.15 sec
2023-03-31 21:34:51,095 		3408 of 10000 with 99.24% 	 Time used:  0.15 sec
2023-03-31 21:34:51,248 		3432 of 10000 with 99.21% 	 Time used:  0.15 sec
2023-03-31 21:34:51,401 		3456 of 10000 with 99.22% 	 Time used:  0.15 sec
2023-03-31 21:34:51,554 		3480 of 10000 with 99.22% 	 Time used:  0.15 sec
2023-03-31 21:34:51,706 		3504 of 10000 with 99.23% 	 Time used:  0.15 sec
2023-03-31 21:34:51,859 		3528 of 10000 with 99.23% 	 Time used:  0.15 sec
2023-03-31 21:34:52,012 		3552 of 10000 with 99.24% 	 Time used:  0.15 sec
2023-03-31 21:34:52,164 		3576 of 10000 with 99.24% 	 Time used:  0.15 sec
2023-03-31 21:34:52,317 		3600 of 10000 with 99.25% 	 Time used:  0.15 sec
2023-03-31 21:34:52,470 		3624 of 10000 with 99.25% 	 Time used:  0.15 sec
2023-03-31 21:34:52,623 		3648 of 10000 with 99.26% 	 Time used:  0.15 sec
2023-03-31 21:34:52,775 		3672 of 10000 with 99.26% 	 Time used:  0.15 sec
2023-03-31 21:34:52,928 		3696 of 10000 with 99.27% 	 Time used:  0.15 sec
2023-03-31 21:34:53,081 		3720 of 10000 with 99.27% 	 Time used:  0.15 sec
2023-03-31 21:34:53,234 		3744 of 10000 with 99.25% 	 Time used:  0.15 sec
2023-03-31 21:34:53,386 		3768 of 10000 with 99.23% 	 Time used:  0.15 sec
2023-03-31 21:34:53,539 		3792 of 10000 with 99.24% 	 Time used:  0.15 sec
2023-03-31 21:34:53,692 		3816 of 10000 with 99.24% 	 Time used:  0.15 sec
2023-03-31 21:34:53,844 		3840 of 10000 with 99.24% 	 Time used:  0.15 sec
2023-03-31 21:34:53,997 		3864 of 10000 with 99.22% 	 Time used:  0.15 sec
2023-03-31 21:34:54,150 		3888 of 10000 with 99.23% 	 Time used:  0.15 sec
2023-03-31 21:34:54,303 		3912 of 10000 with 99.23% 	 Time used:  0.15 sec
2023-03-31 21:34:54,455 		3936 of 10000 with 99.24% 	 Time used:  0.15 sec
2023-03-31 21:34:54,608 		3960 of 10000 with 99.24% 	 Time used:  0.15 sec
2023-03-31 21:34:54,761 		3984 of 10000 with 99.25% 	 Time used:  0.15 sec
2023-03-31 21:34:54,913 		4008 of 10000 with 99.23% 	 Time used:  0.15 sec
2023-03-31 21:34:55,066 		4032 of 10000 with 99.23% 	 Time used:  0.15 sec
2023-03-31 21:34:55,219 		4056 of 10000 with 99.24% 	 Time used:  0.15 sec
2023-03-31 21:34:55,372 		4080 of 10000 with 99.24% 	 Time used:  0.15 sec
2023-03-31 21:34:55,524 		4104 of 10000 with 99.24% 	 Time used:  0.15 sec
2023-03-31 21:34:55,677 		4128 of 10000 with 99.25% 	 Time used:  0.15 sec
2023-03-31 21:34:55,830 		4152 of 10000 with 99.25% 	 Time used:  0.15 sec
2023-03-31 21:34:55,982 		4176 of 10000 with 99.26% 	 Time used:  0.15 sec
2023-03-31 21:34:56,135 		4200 of 10000 with 99.24% 	 Time used:  0.15 sec
2023-03-31 21:34:56,288 		4224 of 10000 with 99.24% 	 Time used:  0.15 sec
2023-03-31 21:34:56,441 		4248 of 10000 with 99.25% 	 Time used:  0.15 sec
2023-03-31 21:34:56,593 		4272 of 10000 with 99.25% 	 Time used:  0.15 sec
2023-03-31 21:34:56,746 		4296 of 10000 with 99.26% 	 Time used:  0.15 sec
2023-03-31 21:34:56,899 		4320 of 10000 with 99.26% 	 Time used:  0.15 sec
2023-03-31 21:34:57,051 		4344 of 10000 with 99.26% 	 Time used:  0.15 sec
2023-03-31 21:34:57,204 		4368 of 10000 with 99.27% 	 Time used:  0.15 sec
2023-03-31 21:34:57,357 		4392 of 10000 with 99.27% 	 Time used:  0.15 sec
2023-03-31 21:34:57,510 		4416 of 10000 with 99.28% 	 Time used:  0.15 sec
2023-03-31 21:34:57,662 		4440 of 10000 with 99.28% 	 Time used:  0.15 sec
2023-03-31 21:34:57,815 		4464 of 10000 with 99.28% 	 Time used:  0.15 sec
2023-03-31 21:34:57,968 		4488 of 10000 with 99.29% 	 Time used:  0.15 sec
2023-03-31 21:34:58,120 		4512 of 10000 with 99.29% 	 Time used:  0.15 sec
2023-03-31 21:34:58,273 		4536 of 10000 with 99.29% 	 Time used:  0.15 sec
2023-03-31 21:34:58,426 		4560 of 10000 with 99.30% 	 Time used:  0.15 sec
2023-03-31 21:34:58,579 		4584 of 10000 with 99.30% 	 Time used:  0.15 sec
2023-03-31 21:34:58,731 		4608 of 10000 with 99.31% 	 Time used:  0.15 sec
2023-03-31 21:34:58,884 		4632 of 10000 with 99.29% 	 Time used:  0.15 sec
2023-03-31 21:34:59,037 		4656 of 10000 with 99.29% 	 Time used:  0.15 sec
2023-03-31 21:34:59,190 		4680 of 10000 with 99.29% 	 Time used:  0.15 sec
2023-03-31 21:34:59,342 		4704 of 10000 with 99.30% 	 Time used:  0.15 sec
2023-03-31 21:34:59,495 		4728 of 10000 with 99.30% 	 Time used:  0.15 sec
2023-03-31 21:34:59,648 		4752 of 10000 with 99.28% 	 Time used:  0.15 sec
2023-03-31 21:34:59,800 		4776 of 10000 with 99.29% 	 Time used:  0.15 sec
2023-03-31 21:34:59,953 		4800 of 10000 with 99.29% 	 Time used:  0.15 sec
2023-03-31 21:35:00,106 		4824 of 10000 with 99.27% 	 Time used:  0.15 sec
2023-03-31 21:35:00,259 		4848 of 10000 with 99.28% 	 Time used:  0.15 sec
2023-03-31 21:35:00,411 		4872 of 10000 with 99.28% 	 Time used:  0.15 sec
2023-03-31 21:35:00,564 		4896 of 10000 with 99.29% 	 Time used:  0.15 sec
2023-03-31 21:35:00,717 		4920 of 10000 with 99.29% 	 Time used:  0.15 sec
2023-03-31 21:35:00,869 		4944 of 10000 with 99.29% 	 Time used:  0.15 sec
2023-03-31 21:35:01,022 		4968 of 10000 with 99.30% 	 Time used:  0.15 sec
2023-03-31 21:35:01,175 		4992 of 10000 with 99.30% 	 Time used:  0.15 sec
2023-03-31 21:35:01,328 		5016 of 10000 with 99.30% 	 Time used:  0.15 sec
2023-03-31 21:35:01,481 		5040 of 10000 with 99.31% 	 Time used:  0.15 sec
2023-03-31 21:35:01,634 		5064 of 10000 with 99.31% 	 Time used:  0.15 sec
2023-03-31 21:35:01,787 		5088 of 10000 with 99.31% 	 Time used:  0.15 sec
2023-03-31 21:35:01,940 		5112 of 10000 with 99.32% 	 Time used:  0.15 sec
2023-03-31 21:35:02,093 		5136 of 10000 with 99.32% 	 Time used:  0.15 sec
2023-03-31 21:35:02,246 		5160 of 10000 with 99.32% 	 Time used:  0.15 sec
2023-03-31 21:35:02,398 		5184 of 10000 with 99.32% 	 Time used:  0.15 sec
2023-03-31 21:35:02,551 		5208 of 10000 with 99.33% 	 Time used:  0.15 sec
2023-03-31 21:35:02,704 		5232 of 10000 with 99.33% 	 Time used:  0.15 sec
2023-03-31 21:35:02,857 		5256 of 10000 with 99.33% 	 Time used:  0.15 sec
2023-03-31 21:35:03,010 		5280 of 10000 with 99.34% 	 Time used:  0.15 sec
2023-03-31 21:35:03,162 		5304 of 10000 with 99.34% 	 Time used:  0.15 sec
2023-03-31 21:35:03,315 		5328 of 10000 with 99.34% 	 Time used:  0.15 sec
2023-03-31 21:35:03,468 		5352 of 10000 with 99.35% 	 Time used:  0.15 sec
2023-03-31 21:35:03,620 		5376 of 10000 with 99.35% 	 Time used:  0.15 sec
2023-03-31 21:35:03,773 		5400 of 10000 with 99.35% 	 Time used:  0.15 sec
2023-03-31 21:35:03,926 		5424 of 10000 with 99.35% 	 Time used:  0.15 sec
2023-03-31 21:35:04,079 		5448 of 10000 with 99.36% 	 Time used:  0.15 sec
2023-03-31 21:35:04,231 		5472 of 10000 with 99.36% 	 Time used:  0.15 sec
2023-03-31 21:35:04,384 		5496 of 10000 with 99.36% 	 Time used:  0.15 sec
2023-03-31 21:35:04,537 		5520 of 10000 with 99.37% 	 Time used:  0.15 sec
2023-03-31 21:35:04,690 		5544 of 10000 with 99.37% 	 Time used:  0.15 sec
2023-03-31 21:35:04,842 		5568 of 10000 with 99.37% 	 Time used:  0.15 sec
2023-03-31 21:35:04,995 		5592 of 10000 with 99.37% 	 Time used:  0.15 sec
2023-03-31 21:35:05,148 		5616 of 10000 with 99.38% 	 Time used:  0.15 sec
2023-03-31 21:35:05,301 		5640 of 10000 with 99.38% 	 Time used:  0.15 sec
2023-03-31 21:35:05,453 		5664 of 10000 with 99.36% 	 Time used:  0.15 sec
2023-03-31 21:35:05,606 		5688 of 10000 with 99.37% 	 Time used:  0.15 sec
2023-03-31 21:35:05,759 		5712 of 10000 with 99.37% 	 Time used:  0.15 sec
2023-03-31 21:35:05,911 		5736 of 10000 with 99.37% 	 Time used:  0.15 sec
2023-03-31 21:35:06,064 		5760 of 10000 with 99.38% 	 Time used:  0.15 sec
2023-03-31 21:35:06,217 		5784 of 10000 with 99.38% 	 Time used:  0.15 sec
2023-03-31 21:35:06,370 		5808 of 10000 with 99.38% 	 Time used:  0.15 sec
2023-03-31 21:35:06,523 		5832 of 10000 with 99.38% 	 Time used:  0.15 sec
2023-03-31 21:35:06,675 		5856 of 10000 with 99.39% 	 Time used:  0.15 sec
2023-03-31 21:35:06,828 		5880 of 10000 with 99.39% 	 Time used:  0.15 sec
2023-03-31 21:35:06,981 		5904 of 10000 with 99.39% 	 Time used:  0.15 sec
2023-03-31 21:35:07,133 		5928 of 10000 with 99.39% 	 Time used:  0.15 sec
2023-03-31 21:35:07,286 		5952 of 10000 with 99.38% 	 Time used:  0.15 sec
2023-03-31 21:35:07,439 		5976 of 10000 with 99.38% 	 Time used:  0.15 sec
2023-03-31 21:35:07,592 		6000 of 10000 with 99.38% 	 Time used:  0.15 sec
2023-03-31 21:35:07,744 		6024 of 10000 with 99.39% 	 Time used:  0.15 sec
2023-03-31 21:35:07,897 		6048 of 10000 with 99.39% 	 Time used:  0.15 sec
2023-03-31 21:35:08,050 		6072 of 10000 with 99.39% 	 Time used:  0.15 sec
2023-03-31 21:35:08,203 		6096 of 10000 with 99.39% 	 Time used:  0.15 sec
2023-03-31 21:35:08,355 		6120 of 10000 with 99.40% 	 Time used:  0.15 sec
2023-03-31 21:35:08,508 		6144 of 10000 with 99.40% 	 Time used:  0.15 sec
2023-03-31 21:35:08,661 		6168 of 10000 with 99.40% 	 Time used:  0.15 sec
2023-03-31 21:35:08,814 		6192 of 10000 with 99.39% 	 Time used:  0.15 sec
2023-03-31 21:35:08,966 		6216 of 10000 with 99.39% 	 Time used:  0.15 sec
2023-03-31 21:35:09,119 		6240 of 10000 with 99.39% 	 Time used:  0.15 sec
2023-03-31 21:35:09,272 		6264 of 10000 with 99.39% 	 Time used:  0.15 sec
2023-03-31 21:35:09,424 		6288 of 10000 with 99.40% 	 Time used:  0.15 sec
2023-03-31 21:35:09,577 		6312 of 10000 with 99.40% 	 Time used:  0.15 sec
2023-03-31 21:35:09,730 		6336 of 10000 with 99.40% 	 Time used:  0.15 sec
2023-03-31 21:35:09,883 		6360 of 10000 with 99.40% 	 Time used:  0.15 sec
2023-03-31 21:35:10,035 		6384 of 10000 with 99.40% 	 Time used:  0.15 sec
2023-03-31 21:35:10,188 		6408 of 10000 with 99.41% 	 Time used:  0.15 sec
2023-03-31 21:35:10,341 		6432 of 10000 with 99.41% 	 Time used:  0.15 sec
2023-03-31 21:35:10,494 		6456 of 10000 with 99.41% 	 Time used:  0.15 sec
2023-03-31 21:35:10,647 		6480 of 10000 with 99.41% 	 Time used:  0.15 sec
2023-03-31 21:35:10,800 		6504 of 10000 with 99.42% 	 Time used:  0.15 sec
2023-03-31 21:35:10,952 		6528 of 10000 with 99.42% 	 Time used:  0.15 sec
2023-03-31 21:35:11,105 		6552 of 10000 with 99.42% 	 Time used:  0.15 sec
2023-03-31 21:35:11,258 		6576 of 10000 with 99.41% 	 Time used:  0.15 sec
2023-03-31 21:35:11,411 		6600 of 10000 with 99.38% 	 Time used:  0.15 sec
2023-03-31 21:35:11,563 		6624 of 10000 with 99.38% 	 Time used:  0.15 sec
2023-03-31 21:35:11,716 		6648 of 10000 with 99.38% 	 Time used:  0.15 sec
2023-03-31 21:35:11,869 		6672 of 10000 with 99.39% 	 Time used:  0.15 sec
2023-03-31 21:35:12,022 		6696 of 10000 with 99.39% 	 Time used:  0.15 sec
2023-03-31 21:35:12,174 		6720 of 10000 with 99.39% 	 Time used:  0.15 sec
2023-03-31 21:35:12,327 		6744 of 10000 with 99.39% 	 Time used:  0.15 sec
2023-03-31 21:35:12,480 		6768 of 10000 with 99.39% 	 Time used:  0.15 sec
2023-03-31 21:35:12,633 		6792 of 10000 with 99.40% 	 Time used:  0.15 sec
2023-03-31 21:35:12,785 		6816 of 10000 with 99.40% 	 Time used:  0.15 sec
2023-03-31 21:35:12,938 		6840 of 10000 with 99.40% 	 Time used:  0.15 sec
2023-03-31 21:35:13,091 		6864 of 10000 with 99.40% 	 Time used:  0.15 sec
2023-03-31 21:35:13,243 		6888 of 10000 with 99.40% 	 Time used:  0.15 sec
2023-03-31 21:35:13,396 		6912 of 10000 with 99.41% 	 Time used:  0.15 sec
2023-03-31 21:35:13,549 		6936 of 10000 with 99.41% 	 Time used:  0.15 sec
2023-03-31 21:35:13,703 		6960 of 10000 with 99.41% 	 Time used:  0.15 sec
2023-03-31 21:35:13,857 		6984 of 10000 with 99.41% 	 Time used:  0.15 sec
2023-03-31 21:35:14,009 		7008 of 10000 with 99.41% 	 Time used:  0.15 sec
2023-03-31 21:35:14,162 		7032 of 10000 with 99.42% 	 Time used:  0.15 sec
2023-03-31 21:35:14,315 		7056 of 10000 with 99.42% 	 Time used:  0.15 sec
2023-03-31 21:35:14,468 		7080 of 10000 with 99.42% 	 Time used:  0.15 sec
2023-03-31 21:35:14,620 		7104 of 10000 with 99.42% 	 Time used:  0.15 sec
2023-03-31 21:35:14,773 		7128 of 10000 with 99.42% 	 Time used:  0.15 sec
2023-03-31 21:35:14,926 		7152 of 10000 with 99.43% 	 Time used:  0.15 sec
2023-03-31 21:35:15,078 		7176 of 10000 with 99.43% 	 Time used:  0.15 sec
2023-03-31 21:35:15,231 		7200 of 10000 with 99.43% 	 Time used:  0.15 sec
2023-03-31 21:35:15,384 		7224 of 10000 with 99.42% 	 Time used:  0.15 sec
2023-03-31 21:35:15,536 		7248 of 10000 with 99.42% 	 Time used:  0.15 sec
2023-03-31 21:35:15,689 		7272 of 10000 with 99.42% 	 Time used:  0.15 sec
2023-03-31 21:35:15,842 		7296 of 10000 with 99.42% 	 Time used:  0.15 sec
2023-03-31 21:35:15,994 		7320 of 10000 with 99.43% 	 Time used:  0.15 sec
2023-03-31 21:35:16,147 		7344 of 10000 with 99.43% 	 Time used:  0.15 sec
2023-03-31 21:35:16,300 		7368 of 10000 with 99.43% 	 Time used:  0.15 sec
2023-03-31 21:35:16,452 		7392 of 10000 with 99.43% 	 Time used:  0.15 sec
2023-03-31 21:35:16,605 		7416 of 10000 with 99.43% 	 Time used:  0.15 sec
2023-03-31 21:35:16,758 		7440 of 10000 with 99.44% 	 Time used:  0.15 sec
2023-03-31 21:35:16,910 		7464 of 10000 with 99.44% 	 Time used:  0.15 sec
2023-03-31 21:35:17,063 		7488 of 10000 with 99.44% 	 Time used:  0.15 sec
2023-03-31 21:35:17,216 		7512 of 10000 with 99.44% 	 Time used:  0.15 sec
2023-03-31 21:35:17,369 		7536 of 10000 with 99.44% 	 Time used:  0.15 sec
2023-03-31 21:35:17,522 		7560 of 10000 with 99.44% 	 Time used:  0.15 sec
2023-03-31 21:35:17,674 		7584 of 10000 with 99.45% 	 Time used:  0.15 sec
2023-03-31 21:35:17,827 		7608 of 10000 with 99.45% 	 Time used:  0.15 sec
2023-03-31 21:35:17,980 		7632 of 10000 with 99.45% 	 Time used:  0.15 sec
2023-03-31 21:35:18,133 		7656 of 10000 with 99.45% 	 Time used:  0.15 sec
2023-03-31 21:35:18,285 		7680 of 10000 with 99.45% 	 Time used:  0.15 sec
2023-03-31 21:35:18,438 		7704 of 10000 with 99.45% 	 Time used:  0.15 sec
2023-03-31 21:35:18,591 		7728 of 10000 with 99.46% 	 Time used:  0.15 sec
2023-03-31 21:35:18,743 		7752 of 10000 with 99.46% 	 Time used:  0.15 sec
2023-03-31 21:35:18,896 		7776 of 10000 with 99.46% 	 Time used:  0.15 sec
2023-03-31 21:35:19,049 		7800 of 10000 with 99.46% 	 Time used:  0.15 sec
2023-03-31 21:35:19,201 		7824 of 10000 with 99.46% 	 Time used:  0.15 sec
2023-03-31 21:35:19,354 		7848 of 10000 with 99.46% 	 Time used:  0.15 sec
2023-03-31 21:35:19,507 		7872 of 10000 with 99.47% 	 Time used:  0.15 sec
2023-03-31 21:35:19,659 		7896 of 10000 with 99.47% 	 Time used:  0.15 sec
2023-03-31 21:35:19,812 		7920 of 10000 with 99.47% 	 Time used:  0.15 sec
2023-03-31 21:35:19,965 		7944 of 10000 with 99.47% 	 Time used:  0.15 sec
2023-03-31 21:35:20,117 		7968 of 10000 with 99.47% 	 Time used:  0.15 sec
2023-03-31 21:35:20,270 		7992 of 10000 with 99.47% 	 Time used:  0.15 sec
2023-03-31 21:35:20,423 		8016 of 10000 with 99.48% 	 Time used:  0.15 sec
2023-03-31 21:35:20,575 		8040 of 10000 with 99.48% 	 Time used:  0.15 sec
2023-03-31 21:35:20,728 		8064 of 10000 with 99.48% 	 Time used:  0.15 sec
2023-03-31 21:35:20,881 		8088 of 10000 with 99.48% 	 Time used:  0.15 sec
2023-03-31 21:35:21,033 		8112 of 10000 with 99.48% 	 Time used:  0.15 sec
2023-03-31 21:35:21,186 		8136 of 10000 with 99.48% 	 Time used:  0.15 sec
2023-03-31 21:35:21,339 		8160 of 10000 with 99.49% 	 Time used:  0.15 sec
2023-03-31 21:35:21,491 		8184 of 10000 with 99.49% 	 Time used:  0.15 sec
2023-03-31 21:35:21,644 		8208 of 10000 with 99.49% 	 Time used:  0.15 sec
2023-03-31 21:35:21,797 		8232 of 10000 with 99.49% 	 Time used:  0.15 sec
2023-03-31 21:35:21,949 		8256 of 10000 with 99.49% 	 Time used:  0.15 sec
2023-03-31 21:35:22,102 		8280 of 10000 with 99.49% 	 Time used:  0.15 sec
2023-03-31 21:35:22,255 		8304 of 10000 with 99.49% 	 Time used:  0.15 sec
2023-03-31 21:35:22,407 		8328 of 10000 with 99.47% 	 Time used:  0.15 sec
2023-03-31 21:35:22,560 		8352 of 10000 with 99.47% 	 Time used:  0.15 sec
2023-03-31 21:35:22,713 		8376 of 10000 with 99.47% 	 Time used:  0.15 sec
2023-03-31 21:35:22,866 		8400 of 10000 with 99.48% 	 Time used:  0.15 sec
2023-03-31 21:35:23,018 		8424 of 10000 with 99.47% 	 Time used:  0.15 sec
2023-03-31 21:35:23,171 		8448 of 10000 with 99.47% 	 Time used:  0.15 sec
2023-03-31 21:35:23,323 		8472 of 10000 with 99.47% 	 Time used:  0.15 sec
2023-03-31 21:35:23,476 		8496 of 10000 with 99.47% 	 Time used:  0.15 sec
2023-03-31 21:35:23,629 		8520 of 10000 with 99.47% 	 Time used:  0.15 sec
2023-03-31 21:35:23,782 		8544 of 10000 with 99.46% 	 Time used:  0.15 sec
2023-03-31 21:35:23,934 		8568 of 10000 with 99.46% 	 Time used:  0.15 sec
2023-03-31 21:35:24,087 		8592 of 10000 with 99.46% 	 Time used:  0.15 sec
2023-03-31 21:35:24,240 		8616 of 10000 with 99.47% 	 Time used:  0.15 sec
2023-03-31 21:35:24,392 		8640 of 10000 with 99.47% 	 Time used:  0.15 sec
2023-03-31 21:35:24,545 		8664 of 10000 with 99.47% 	 Time used:  0.15 sec
2023-03-31 21:35:24,698 		8688 of 10000 with 99.47% 	 Time used:  0.15 sec
2023-03-31 21:35:24,850 		8712 of 10000 with 99.47% 	 Time used:  0.15 sec
2023-03-31 21:35:25,003 		8736 of 10000 with 99.47% 	 Time used:  0.15 sec
2023-03-31 21:35:25,156 		8760 of 10000 with 99.47% 	 Time used:  0.15 sec
2023-03-31 21:35:25,308 		8784 of 10000 with 99.48% 	 Time used:  0.15 sec
2023-03-31 21:35:25,461 		8808 of 10000 with 99.48% 	 Time used:  0.15 sec
2023-03-31 21:35:25,614 		8832 of 10000 with 99.48% 	 Time used:  0.15 sec
2023-03-31 21:35:25,767 		8856 of 10000 with 99.48% 	 Time used:  0.15 sec
2023-03-31 21:35:25,919 		8880 of 10000 with 99.48% 	 Time used:  0.15 sec
2023-03-31 21:35:26,072 		8904 of 10000 with 99.48% 	 Time used:  0.15 sec
2023-03-31 21:35:26,225 		8928 of 10000 with 99.48% 	 Time used:  0.15 sec
2023-03-31 21:35:26,377 		8952 of 10000 with 99.49% 	 Time used:  0.15 sec
2023-03-31 21:35:26,530 		8976 of 10000 with 99.49% 	 Time used:  0.15 sec
2023-03-31 21:35:26,682 		9000 of 10000 with 99.49% 	 Time used:  0.15 sec
2023-03-31 21:35:26,835 		9024 of 10000 with 99.49% 	 Time used:  0.15 sec
2023-03-31 21:35:26,988 		9048 of 10000 with 99.49% 	 Time used:  0.15 sec
2023-03-31 21:35:27,140 		9072 of 10000 with 99.49% 	 Time used:  0.15 sec
2023-03-31 21:35:27,293 		9096 of 10000 with 99.49% 	 Time used:  0.15 sec
2023-03-31 21:35:27,446 		9120 of 10000 with 99.50% 	 Time used:  0.15 sec
2023-03-31 21:35:27,599 		9144 of 10000 with 99.50% 	 Time used:  0.15 sec
2023-03-31 21:35:27,751 		9168 of 10000 with 99.50% 	 Time used:  0.15 sec
2023-03-31 21:35:27,904 		9192 of 10000 with 99.50% 	 Time used:  0.15 sec
2023-03-31 21:35:28,057 		9216 of 10000 with 99.50% 	 Time used:  0.15 sec
2023-03-31 21:35:28,209 		9240 of 10000 with 99.50% 	 Time used:  0.15 sec
2023-03-31 21:35:28,362 		9264 of 10000 with 99.50% 	 Time used:  0.15 sec
2023-03-31 21:35:28,515 		9288 of 10000 with 99.50% 	 Time used:  0.15 sec
2023-03-31 21:35:28,667 		9312 of 10000 with 99.51% 	 Time used:  0.15 sec
2023-03-31 21:35:28,820 		9336 of 10000 with 99.51% 	 Time used:  0.15 sec
2023-03-31 21:35:28,973 		9360 of 10000 with 99.51% 	 Time used:  0.15 sec
2023-03-31 21:35:29,125 		9384 of 10000 with 99.51% 	 Time used:  0.15 sec
2023-03-31 21:35:29,278 		9408 of 10000 with 99.51% 	 Time used:  0.15 sec
2023-03-31 21:35:29,431 		9432 of 10000 with 99.51% 	 Time used:  0.15 sec
2023-03-31 21:35:29,583 		9456 of 10000 with 99.51% 	 Time used:  0.15 sec
2023-03-31 21:35:29,736 		9480 of 10000 with 99.51% 	 Time used:  0.15 sec
2023-03-31 21:35:29,889 		9504 of 10000 with 99.52% 	 Time used:  0.15 sec
2023-03-31 21:35:30,041 		9528 of 10000 with 99.52% 	 Time used:  0.15 sec
2023-03-31 21:35:30,194 		9552 of 10000 with 99.52% 	 Time used:  0.15 sec
2023-03-31 21:35:30,347 		9576 of 10000 with 99.52% 	 Time used:  0.15 sec
2023-03-31 21:35:30,499 		9600 of 10000 with 99.52% 	 Time used:  0.15 sec
2023-03-31 21:35:30,652 		9624 of 10000 with 99.52% 	 Time used:  0.15 sec
2023-03-31 21:35:30,805 		9648 of 10000 with 99.52% 	 Time used:  0.15 sec
2023-03-31 21:35:30,957 		9672 of 10000 with 99.52% 	 Time used:  0.15 sec
2023-03-31 21:35:31,110 		9696 of 10000 with 99.52% 	 Time used:  0.15 sec
2023-03-31 21:35:31,263 		9720 of 10000 with 99.52% 	 Time used:  0.15 sec
2023-03-31 21:35:31,415 		9744 of 10000 with 99.51% 	 Time used:  0.15 sec
2023-03-31 21:35:31,568 		9768 of 10000 with 99.51% 	 Time used:  0.15 sec
2023-03-31 21:35:31,721 		9792 of 10000 with 99.51% 	 Time used:  0.15 sec
2023-03-31 21:35:31,873 		9816 of 10000 with 99.51% 	 Time used:  0.15 sec
2023-03-31 21:35:32,026 		9840 of 10000 with 99.51% 	 Time used:  0.15 sec
2023-03-31 21:35:32,179 		9864 of 10000 with 99.51% 	 Time used:  0.15 sec
2023-03-31 21:35:32,331 		9888 of 10000 with 99.51% 	 Time used:  0.15 sec
2023-03-31 21:35:32,484 		9912 of 10000 with 99.52% 	 Time used:  0.15 sec
2023-03-31 21:35:32,637 		9936 of 10000 with 99.52% 	 Time used:  0.15 sec
2023-03-31 21:35:32,789 		9960 of 10000 with 99.52% 	 Time used:  0.15 sec
2023-03-31 21:35:32,942 		9984 of 10000 with 99.52% 	 Time used:  0.15 sec
2023-03-31 21:35:33,042 		10000 of 10000 with 99.52% 	 Time used:  0.10 sec
2023-03-31 21:35:33,042 
2023-03-31 21:35:33,043 			Learning rate: weights:   1.000e-03    
2023-03-31 21:35:33,043 			Last test performance: 99.52%
2023-03-31 21:35:33,043 ----------------
2023-03-31 21:35:36,204   35  =>  0    		Training 486 pattern with 100.00% 	Forward time: 	 3.06 sec
2023-03-31 21:35:36,204 			Loss:    1.122e-03    			Backward time: 	 0.09 sec 
2023-03-31 21:35:36,205 ADAM: Layer 0 -> dw_min:9.9978e-01  dw_max:1.0002e+00 lr:1.0000e-03
2023-03-31 21:35:36,205 ADAM: Layer 1 -> dw_min:9.9888e-01  dw_max:1.0009e+00 lr:1.0000e-03
2023-03-31 21:35:36,205 ADAM: Layer 2 -> dw_min:9.9871e-01  dw_max:1.0012e+00 lr:1.0000e-03
2023-03-31 21:35:36,205 ADAM: Layer 3 -> dw_min:9.9965e-01  dw_max:1.0004e+00 lr:1.0000e-03
2023-03-31 21:35:36,220 			Learning rate: weights:   1.000e-03    
2023-03-31 21:35:36,220 			Last test performance: 99.52%
2023-03-31 21:35:36,220 ----------------
2023-03-31 21:35:39,381   35  =>  1    		Training 486 pattern with 99.58% 	Forward time: 	 3.06 sec
2023-03-31 21:35:39,381 			Loss:    7.203e-03    			Backward time: 	 0.09 sec 
2023-03-31 21:35:39,381 ADAM: Layer 0 -> dw_min:9.9963e-01  dw_max:1.0004e+00 lr:1.0000e-03
2023-03-31 21:35:39,381 ADAM: Layer 1 -> dw_min:9.9899e-01  dw_max:1.0011e+00 lr:1.0000e-03
2023-03-31 21:35:39,381 ADAM: Layer 2 -> dw_min:9.9884e-01  dw_max:1.0012e+00 lr:1.0000e-03
2023-03-31 21:35:39,381 ADAM: Layer 3 -> dw_min:9.9957e-01  dw_max:1.0005e+00 lr:1.0000e-03
2023-03-31 21:35:39,396 			Learning rate: weights:   1.000e-03    
2023-03-31 21:35:39,396 			Last test performance: 99.52%
2023-03-31 21:35:39,396 ----------------
2023-03-31 21:35:42,556   35  =>  2    		Training 486 pattern with 99.79% 	Forward time: 	 3.06 sec
2023-03-31 21:35:42,556 			Loss:    4.889e-03    			Backward time: 	 0.09 sec 
2023-03-31 21:35:42,557 ADAM: Layer 0 -> dw_min:9.9972e-01  dw_max:1.0003e+00 lr:1.0000e-03
2023-03-31 21:35:42,557 ADAM: Layer 1 -> dw_min:9.9909e-01  dw_max:1.0010e+00 lr:1.0000e-03
2023-03-31 21:35:42,557 ADAM: Layer 2 -> dw_min:9.9895e-01  dw_max:1.0011e+00 lr:1.0000e-03
2023-03-31 21:35:42,557 ADAM: Layer 3 -> dw_min:9.9963e-01  dw_max:1.0004e+00 lr:1.0000e-03
2023-03-31 21:35:42,594 			Learning rate: weights:   1.000e-03    
2023-03-31 21:35:42,594 			Last test performance: 99.52%
2023-03-31 21:35:42,594 ----------------
2023-03-31 21:35:45,756   35  =>  3    		Training 486 pattern with 100.00% 	Forward time: 	 3.06 sec
2023-03-31 21:35:45,756 			Loss:    8.612e-04    			Backward time: 	 0.09 sec 
2023-03-31 21:35:45,756 ADAM: Layer 0 -> dw_min:9.9976e-01  dw_max:1.0003e+00 lr:1.0000e-03
2023-03-31 21:35:45,756 ADAM: Layer 1 -> dw_min:9.9918e-01  dw_max:1.0009e+00 lr:1.0000e-03
2023-03-31 21:35:45,756 ADAM: Layer 2 -> dw_min:9.9874e-01  dw_max:1.0014e+00 lr:1.0000e-03
2023-03-31 21:35:45,756 ADAM: Layer 3 -> dw_min:9.9967e-01  dw_max:1.0004e+00 lr:1.0000e-03
2023-03-31 21:35:45,771 			Learning rate: weights:   1.000e-03    
2023-03-31 21:35:45,771 			Last test performance: 99.52%
2023-03-31 21:35:45,772 ----------------
2023-03-31 21:35:48,932   35  =>  4    		Training 486 pattern with 100.00% 	Forward time: 	 3.06 sec
2023-03-31 21:35:48,932 			Loss:    1.497e-03    			Backward time: 	 0.09 sec 
2023-03-31 21:35:48,932 ADAM: Layer 0 -> dw_min:9.9978e-01  dw_max:1.0003e+00 lr:1.0000e-03
2023-03-31 21:35:48,932 ADAM: Layer 1 -> dw_min:9.9926e-01  dw_max:1.0008e+00 lr:1.0000e-03
2023-03-31 21:35:48,932 ADAM: Layer 2 -> dw_min:9.9887e-01  dw_max:1.0013e+00 lr:1.0000e-03
2023-03-31 21:35:48,932 ADAM: Layer 3 -> dw_min:9.9970e-01  dw_max:1.0003e+00 lr:1.0000e-03
2023-03-31 21:35:48,947 			Learning rate: weights:   1.000e-03    
2023-03-31 21:35:48,947 			Last test performance: 99.52%
2023-03-31 21:35:48,947 ----------------
2023-03-31 21:35:52,107   35  =>  5    		Training 486 pattern with 100.00% 	Forward time: 	 3.06 sec
2023-03-31 21:35:52,107 			Loss:    1.941e-03    			Backward time: 	 0.09 sec 
2023-03-31 21:35:52,107 ADAM: Layer 0 -> dw_min:9.9977e-01  dw_max:1.0003e+00 lr:1.0000e-03
2023-03-31 21:35:52,107 ADAM: Layer 1 -> dw_min:9.9936e-01  dw_max:1.0007e+00 lr:1.0000e-03
2023-03-31 21:35:52,107 ADAM: Layer 2 -> dw_min:9.9891e-01  dw_max:1.0011e+00 lr:1.0000e-03
2023-03-31 21:35:52,107 ADAM: Layer 3 -> dw_min:9.9969e-01  dw_max:1.0003e+00 lr:1.0000e-03
2023-03-31 21:35:52,127 			Learning rate: weights:   1.000e-03    
2023-03-31 21:35:52,127 			Last test performance: 99.52%
2023-03-31 21:35:52,127 ----------------
2023-03-31 21:35:55,287   35  =>  6    		Training 486 pattern with 99.79% 	Forward time: 	 3.06 sec
2023-03-31 21:35:55,287 			Loss:    2.221e-03    			Backward time: 	 0.09 sec 
2023-03-31 21:35:55,287 ADAM: Layer 0 -> dw_min:9.9962e-01  dw_max:1.0003e+00 lr:1.0000e-03
2023-03-31 21:35:55,288 ADAM: Layer 1 -> dw_min:9.9882e-01  dw_max:1.0012e+00 lr:1.0000e-03
2023-03-31 21:35:55,288 ADAM: Layer 2 -> dw_min:9.9843e-01  dw_max:1.0016e+00 lr:1.0000e-03
2023-03-31 21:35:55,288 ADAM: Layer 3 -> dw_min:9.9912e-01  dw_max:1.0010e+00 lr:1.0000e-03
2023-03-31 21:35:55,302 			Learning rate: weights:   1.000e-03    
2023-03-31 21:35:55,302 			Last test performance: 99.52%
2023-03-31 21:35:55,302 ----------------
2023-03-31 21:35:58,465   35  =>  7    		Training 486 pattern with 99.79% 	Forward time: 	 3.06 sec
2023-03-31 21:35:58,465 			Loss:    5.030e-03    			Backward time: 	 0.09 sec 
2023-03-31 21:35:58,465 ADAM: Layer 0 -> dw_min:9.9961e-01  dw_max:1.0003e+00 lr:1.0000e-03
2023-03-31 21:35:58,465 ADAM: Layer 1 -> dw_min:9.9900e-01  dw_max:1.0011e+00 lr:1.0000e-03
2023-03-31 21:35:58,465 ADAM: Layer 2 -> dw_min:9.9859e-01  dw_max:1.0015e+00 lr:1.0000e-03
2023-03-31 21:35:58,465 ADAM: Layer 3 -> dw_min:9.9921e-01  dw_max:1.0009e+00 lr:1.0000e-03
2023-03-31 21:35:58,481 			Learning rate: weights:   1.000e-03    
2023-03-31 21:35:58,481 			Last test performance: 99.52%
2023-03-31 21:35:58,481 ----------------
2023-03-31 21:36:01,642   35  =>  8    		Training 486 pattern with 100.00% 	Forward time: 	 3.06 sec
2023-03-31 21:36:01,643 			Loss:    1.060e-03    			Backward time: 	 0.09 sec 
2023-03-31 21:36:01,643 ADAM: Layer 0 -> dw_min:9.9966e-01  dw_max:1.0003e+00 lr:1.0000e-03
2023-03-31 21:36:01,643 ADAM: Layer 1 -> dw_min:9.9910e-01  dw_max:1.0010e+00 lr:1.0000e-03
2023-03-31 21:36:01,643 ADAM: Layer 2 -> dw_min:9.9873e-01  dw_max:1.0014e+00 lr:1.0000e-03
2023-03-31 21:36:01,643 ADAM: Layer 3 -> dw_min:9.9929e-01  dw_max:1.0008e+00 lr:1.0000e-03
2023-03-31 21:36:01,678 			Learning rate: weights:   1.000e-03    
2023-03-31 21:36:01,678 			Last test performance: 99.52%
2023-03-31 21:36:01,678 ----------------
2023-03-31 21:36:04,839   35  =>  9    		Training 486 pattern with 99.58% 	Forward time: 	 3.06 sec
2023-03-31 21:36:04,840 			Loss:    1.023e-02    			Backward time: 	 0.09 sec 
2023-03-31 21:36:04,840 ADAM: Layer 0 -> dw_min:9.9972e-01  dw_max:1.0003e+00 lr:1.0000e-03
2023-03-31 21:36:04,840 ADAM: Layer 1 -> dw_min:9.9875e-01  dw_max:1.0011e+00 lr:1.0000e-03
2023-03-31 21:36:04,840 ADAM: Layer 2 -> dw_min:9.9863e-01  dw_max:1.0012e+00 lr:1.0000e-03
2023-03-31 21:36:04,840 ADAM: Layer 3 -> dw_min:9.9926e-01  dw_max:1.0007e+00 lr:1.0000e-03
2023-03-31 21:36:04,974 			Learning rate: weights:   1.000e-03    
2023-03-31 21:36:04,974 			Last test performance: 99.52%
2023-03-31 21:36:04,974 ----------------
2023-03-31 21:36:08,135   35  =>  10   		Training 486 pattern with 99.79% 	Forward time: 	 3.06 sec
2023-03-31 21:36:08,135 			Loss:    2.762e-03    			Backward time: 	 0.09 sec 
2023-03-31 21:36:08,135 ADAM: Layer 0 -> dw_min:9.9969e-01  dw_max:1.0003e+00 lr:1.0000e-03
2023-03-31 21:36:08,135 ADAM: Layer 1 -> dw_min:9.9887e-01  dw_max:1.0010e+00 lr:1.0000e-03
2023-03-31 21:36:08,135 ADAM: Layer 2 -> dw_min:9.9877e-01  dw_max:1.0011e+00 lr:1.0000e-03
2023-03-31 21:36:08,135 ADAM: Layer 3 -> dw_min:9.9933e-01  dw_max:1.0006e+00 lr:1.0000e-03
2023-03-31 21:36:08,150 			Learning rate: weights:   1.000e-03    
2023-03-31 21:36:08,150 			Last test performance: 99.52%
2023-03-31 21:36:08,150 ----------------
2023-03-31 21:36:11,312   35  =>  11   		Training 486 pattern with 100.00% 	Forward time: 	 3.06 sec
2023-03-31 21:36:11,312 			Loss:    7.014e-04    			Backward time: 	 0.09 sec 
2023-03-31 21:36:11,312 ADAM: Layer 0 -> dw_min:9.9972e-01  dw_max:1.0003e+00 lr:1.0000e-03
2023-03-31 21:36:11,312 ADAM: Layer 1 -> dw_min:9.9899e-01  dw_max:1.0009e+00 lr:1.0000e-03
2023-03-31 21:36:11,312 ADAM: Layer 2 -> dw_min:9.9889e-01  dw_max:1.0010e+00 lr:1.0000e-03
2023-03-31 21:36:11,312 ADAM: Layer 3 -> dw_min:9.9940e-01  dw_max:1.0006e+00 lr:1.0000e-03
2023-03-31 21:36:11,367 			Learning rate: weights:   1.000e-03    
2023-03-31 21:36:11,367 			Last test performance: 99.52%
2023-03-31 21:36:11,367 ----------------
2023-03-31 21:36:14,532   35  =>  12   		Training 486 pattern with 99.58% 	Forward time: 	 3.07 sec
2023-03-31 21:36:14,532 			Loss:    1.388e-02    			Backward time: 	 0.09 sec 
2023-03-31 21:36:14,532 ADAM: Layer 0 -> dw_min:9.9970e-01  dw_max:1.0003e+00 lr:1.0000e-03
2023-03-31 21:36:14,532 ADAM: Layer 1 -> dw_min:9.9910e-01  dw_max:1.0009e+00 lr:1.0000e-03
2023-03-31 21:36:14,532 ADAM: Layer 2 -> dw_min:9.9887e-01  dw_max:1.0012e+00 lr:1.0000e-03
2023-03-31 21:36:14,533 ADAM: Layer 3 -> dw_min:9.9941e-01  dw_max:1.0009e+00 lr:1.0000e-03
2023-03-31 21:36:14,578 			Learning rate: weights:   1.000e-03    
2023-03-31 21:36:14,578 			Last test performance: 99.52%
2023-03-31 21:36:14,578 ----------------
2023-03-31 21:36:17,738   35  =>  13   		Training 486 pattern with 99.79% 	Forward time: 	 3.06 sec
2023-03-31 21:36:17,738 			Loss:    4.958e-03    			Backward time: 	 0.09 sec 
2023-03-31 21:36:17,739 ADAM: Layer 0 -> dw_min:9.9962e-01  dw_max:1.0003e+00 lr:1.0000e-03
2023-03-31 21:36:17,739 ADAM: Layer 1 -> dw_min:9.9920e-01  dw_max:1.0008e+00 lr:1.0000e-03
2023-03-31 21:36:17,739 ADAM: Layer 2 -> dw_min:9.9899e-01  dw_max:1.0011e+00 lr:1.0000e-03
2023-03-31 21:36:17,739 ADAM: Layer 3 -> dw_min:9.9947e-01  dw_max:1.0008e+00 lr:1.0000e-03
2023-03-31 21:36:17,769 			Learning rate: weights:   1.000e-03    
2023-03-31 21:36:17,769 			Last test performance: 99.52%
2023-03-31 21:36:17,769 ----------------
2023-03-31 21:36:20,930   35  =>  14   		Training 486 pattern with 99.79% 	Forward time: 	 3.06 sec
2023-03-31 21:36:20,930 			Loss:    3.526e-03    			Backward time: 	 0.09 sec 
2023-03-31 21:36:20,930 ADAM: Layer 0 -> dw_min:9.9964e-01  dw_max:1.0003e+00 lr:1.0000e-03
2023-03-31 21:36:20,930 ADAM: Layer 1 -> dw_min:9.9928e-01  dw_max:1.0009e+00 lr:1.0000e-03
2023-03-31 21:36:20,931 ADAM: Layer 2 -> dw_min:9.9909e-01  dw_max:1.0012e+00 lr:1.0000e-03
2023-03-31 21:36:20,931 ADAM: Layer 3 -> dw_min:9.9952e-01  dw_max:1.0007e+00 lr:1.0000e-03
2023-03-31 21:36:20,946 			Learning rate: weights:   1.000e-03    
2023-03-31 21:36:20,946 			Last test performance: 99.52%
2023-03-31 21:36:20,946 ----------------
2023-03-31 21:36:24,108   35  =>  15   		Training 486 pattern with 99.79% 	Forward time: 	 3.06 sec
2023-03-31 21:36:24,108 			Loss:    2.646e-03    			Backward time: 	 0.09 sec 
2023-03-31 21:36:24,108 ADAM: Layer 0 -> dw_min:9.9962e-01  dw_max:1.0003e+00 lr:1.0000e-03
2023-03-31 21:36:24,108 ADAM: Layer 1 -> dw_min:9.9932e-01  dw_max:1.0008e+00 lr:1.0000e-03
2023-03-31 21:36:24,108 ADAM: Layer 2 -> dw_min:9.9884e-01  dw_max:1.0012e+00 lr:1.0000e-03
2023-03-31 21:36:24,108 ADAM: Layer 3 -> dw_min:9.9957e-01  dw_max:1.0006e+00 lr:1.0000e-03
2023-03-31 21:36:24,124 			Learning rate: weights:   1.000e-03    
2023-03-31 21:36:24,124 			Last test performance: 99.52%
2023-03-31 21:36:24,124 ----------------
2023-03-31 21:36:27,285   35  =>  16   		Training 486 pattern with 100.00% 	Forward time: 	 3.06 sec
2023-03-31 21:36:27,285 			Loss:    9.159e-04    			Backward time: 	 0.09 sec 
2023-03-31 21:36:27,285 ADAM: Layer 0 -> dw_min:9.9966e-01  dw_max:1.0003e+00 lr:1.0000e-03
2023-03-31 21:36:27,285 ADAM: Layer 1 -> dw_min:9.9939e-01  dw_max:1.0007e+00 lr:1.0000e-03
2023-03-31 21:36:27,285 ADAM: Layer 2 -> dw_min:9.9895e-01  dw_max:1.0010e+00 lr:1.0000e-03
2023-03-31 21:36:27,285 ADAM: Layer 3 -> dw_min:9.9963e-01  dw_max:1.0006e+00 lr:1.0000e-03
2023-03-31 21:36:27,313 			Learning rate: weights:   1.000e-03    
2023-03-31 21:36:27,313 			Last test performance: 99.52%
2023-03-31 21:36:27,313 ----------------
2023-03-31 21:36:30,474   35  =>  17   		Training 486 pattern with 99.79% 	Forward time: 	 3.06 sec
2023-03-31 21:36:30,474 			Loss:    4.952e-03    			Backward time: 	 0.09 sec 
2023-03-31 21:36:30,474 ADAM: Layer 0 -> dw_min:9.9964e-01  dw_max:1.0003e+00 lr:1.0000e-03
2023-03-31 21:36:30,474 ADAM: Layer 1 -> dw_min:9.9887e-01  dw_max:1.0013e+00 lr:1.0000e-03
2023-03-31 21:36:30,475 ADAM: Layer 2 -> dw_min:9.9855e-01  dw_max:1.0014e+00 lr:1.0000e-03
2023-03-31 21:36:30,475 ADAM: Layer 3 -> dw_min:9.9928e-01  dw_max:1.0005e+00 lr:1.0000e-03
2023-03-31 21:36:30,490 			Learning rate: weights:   1.000e-03    
2023-03-31 21:36:30,490 			Last test performance: 99.52%
2023-03-31 21:36:30,490 ----------------
2023-03-31 21:36:33,650   35  =>  18   		Training 486 pattern with 100.00% 	Forward time: 	 3.06 sec
2023-03-31 21:36:33,650 			Loss:    1.340e-03    			Backward time: 	 0.09 sec 
2023-03-31 21:36:33,651 ADAM: Layer 0 -> dw_min:9.9969e-01  dw_max:1.0003e+00 lr:1.0000e-03
2023-03-31 21:36:33,651 ADAM: Layer 1 -> dw_min:9.9898e-01  dw_max:1.0012e+00 lr:1.0000e-03
2023-03-31 21:36:33,651 ADAM: Layer 2 -> dw_min:9.9869e-01  dw_max:1.0012e+00 lr:1.0000e-03
2023-03-31 21:36:33,651 ADAM: Layer 3 -> dw_min:9.9935e-01  dw_max:1.0005e+00 lr:1.0000e-03
2023-03-31 21:36:33,820 			Learning rate: weights:   1.000e-03    
2023-03-31 21:36:33,820 			Last test performance: 99.52%
2023-03-31 21:36:33,820 ----------------
2023-03-31 21:36:36,983   35  =>  19   		Training 486 pattern with 100.00% 	Forward time: 	 3.06 sec
2023-03-31 21:36:36,983 			Loss:    2.730e-03    			Backward time: 	 0.09 sec 
2023-03-31 21:36:36,983 ADAM: Layer 0 -> dw_min:9.9964e-01  dw_max:1.0003e+00 lr:1.0000e-03
2023-03-31 21:36:36,983 ADAM: Layer 1 -> dw_min:9.9909e-01  dw_max:1.0010e+00 lr:1.0000e-03
2023-03-31 21:36:36,984 ADAM: Layer 2 -> dw_min:9.9860e-01  dw_max:1.0013e+00 lr:1.0000e-03
2023-03-31 21:36:36,984 ADAM: Layer 3 -> dw_min:9.9941e-01  dw_max:1.0004e+00 lr:1.0000e-03
2023-03-31 21:36:37,073 			Learning rate: weights:   1.000e-03    
2023-03-31 21:36:37,073 			Last test performance: 99.52%
2023-03-31 21:36:37,073 ----------------
2023-03-31 21:36:40,235   35  =>  20   		Training 486 pattern with 100.00% 	Forward time: 	 3.06 sec
2023-03-31 21:36:40,235 			Loss:    1.812e-03    			Backward time: 	 0.09 sec 
2023-03-31 21:36:40,235 ADAM: Layer 0 -> dw_min:9.9965e-01  dw_max:1.0003e+00 lr:1.0000e-03
2023-03-31 21:36:40,236 ADAM: Layer 1 -> dw_min:9.9918e-01  dw_max:1.0009e+00 lr:1.0000e-03
2023-03-31 21:36:40,236 ADAM: Layer 2 -> dw_min:9.9874e-01  dw_max:1.0012e+00 lr:1.0000e-03
2023-03-31 21:36:40,236 ADAM: Layer 3 -> dw_min:9.9947e-01  dw_max:1.0004e+00 lr:1.0000e-03
2023-03-31 21:36:40,251 			Learning rate: weights:   1.000e-03    
2023-03-31 21:36:40,251 			Last test performance: 99.52%
2023-03-31 21:36:40,251 ----------------
2023-03-31 21:36:43,411   35  =>  21   		Training 486 pattern with 100.00% 	Forward time: 	 3.06 sec
2023-03-31 21:36:43,411 			Loss:    6.895e-04    			Backward time: 	 0.09 sec 
2023-03-31 21:36:43,412 ADAM: Layer 0 -> dw_min:9.9968e-01  dw_max:1.0003e+00 lr:1.0000e-03
2023-03-31 21:36:43,412 ADAM: Layer 1 -> dw_min:9.9927e-01  dw_max:1.0008e+00 lr:1.0000e-03
2023-03-31 21:36:43,412 ADAM: Layer 2 -> dw_min:9.9887e-01  dw_max:1.0011e+00 lr:1.0000e-03
2023-03-31 21:36:43,412 ADAM: Layer 3 -> dw_min:9.9952e-01  dw_max:1.0004e+00 lr:1.0000e-03
2023-03-31 21:36:43,427 			Learning rate: weights:   1.000e-03    
2023-03-31 21:36:43,427 			Last test performance: 99.52%
2023-03-31 21:36:43,427 ----------------
2023-03-31 21:36:46,587   35  =>  22   		Training 486 pattern with 99.58% 	Forward time: 	 3.06 sec
2023-03-31 21:36:46,587 			Loss:    8.631e-03    			Backward time: 	 0.09 sec 
2023-03-31 21:36:46,587 ADAM: Layer 0 -> dw_min:9.9960e-01  dw_max:1.0003e+00 lr:1.0000e-03
2023-03-31 21:36:46,587 ADAM: Layer 1 -> dw_min:9.9880e-01  dw_max:1.0013e+00 lr:1.0000e-03
2023-03-31 21:36:46,587 ADAM: Layer 2 -> dw_min:9.9860e-01  dw_max:1.0014e+00 lr:1.0000e-03
2023-03-31 21:36:46,588 ADAM: Layer 3 -> dw_min:9.9926e-01  dw_max:1.0005e+00 lr:1.0000e-03
2023-03-31 21:36:46,603 			Learning rate: weights:   1.000e-03    
2023-03-31 21:36:46,603 			Last test performance: 99.52%
2023-03-31 21:36:46,603 ----------------
2023-03-31 21:36:49,762   35  =>  23   		Training 486 pattern with 99.79% 	Forward time: 	 3.06 sec
2023-03-31 21:36:49,762 			Loss:    4.474e-03    			Backward time: 	 0.09 sec 
2023-03-31 21:36:49,762 ADAM: Layer 0 -> dw_min:9.9956e-01  dw_max:1.0003e+00 lr:1.0000e-03
2023-03-31 21:36:49,763 ADAM: Layer 1 -> dw_min:9.9892e-01  dw_max:1.0014e+00 lr:1.0000e-03
2023-03-31 21:36:49,763 ADAM: Layer 2 -> dw_min:9.9851e-01  dw_max:1.0014e+00 lr:1.0000e-03
2023-03-31 21:36:49,763 ADAM: Layer 3 -> dw_min:9.9933e-01  dw_max:1.0006e+00 lr:1.0000e-03
2023-03-31 21:36:49,919 			Learning rate: weights:   1.000e-03    
2023-03-31 21:36:49,919 			Last test performance: 99.52%
2023-03-31 21:36:49,919 ----------------
2023-03-31 21:36:53,079   35  =>  24   		Training 486 pattern with 100.00% 	Forward time: 	 3.06 sec
2023-03-31 21:36:53,079 			Loss:    7.534e-04    			Backward time: 	 0.09 sec 
2023-03-31 21:36:53,079 ADAM: Layer 0 -> dw_min:9.9961e-01  dw_max:1.0003e+00 lr:1.0000e-03
2023-03-31 21:36:53,080 ADAM: Layer 1 -> dw_min:9.9903e-01  dw_max:1.0012e+00 lr:1.0000e-03
2023-03-31 21:36:53,080 ADAM: Layer 2 -> dw_min:9.9865e-01  dw_max:1.0012e+00 lr:1.0000e-03
2023-03-31 21:36:53,080 ADAM: Layer 3 -> dw_min:9.9940e-01  dw_max:1.0005e+00 lr:1.0000e-03
2023-03-31 21:36:53,095 			Learning rate: weights:   1.000e-03    
2023-03-31 21:36:53,095 			Last test performance: 99.52%
2023-03-31 21:36:53,095 ----------------
2023-03-31 21:36:56,255   35  =>  25   		Training 486 pattern with 100.00% 	Forward time: 	 3.06 sec
2023-03-31 21:36:56,255 			Loss:    2.972e-03    			Backward time: 	 0.09 sec 
2023-03-31 21:36:56,255 ADAM: Layer 0 -> dw_min:9.9966e-01  dw_max:1.0003e+00 lr:1.0000e-03
2023-03-31 21:36:56,255 ADAM: Layer 1 -> dw_min:9.9913e-01  dw_max:1.0011e+00 lr:1.0000e-03
2023-03-31 21:36:56,256 ADAM: Layer 2 -> dw_min:9.9879e-01  dw_max:1.0011e+00 lr:1.0000e-03
2023-03-31 21:36:56,256 ADAM: Layer 3 -> dw_min:9.9946e-01  dw_max:1.0005e+00 lr:1.0000e-03
2023-03-31 21:36:56,271 			Learning rate: weights:   1.000e-03    
2023-03-31 21:36:56,271 			Last test performance: 99.52%
2023-03-31 21:36:56,271 ----------------
2023-03-31 21:36:59,431   35  =>  26   		Training 486 pattern with 100.00% 	Forward time: 	 3.06 sec
2023-03-31 21:36:59,431 			Loss:    2.658e-03    			Backward time: 	 0.09 sec 
2023-03-31 21:36:59,431 ADAM: Layer 0 -> dw_min:9.9971e-01  dw_max:1.0003e+00 lr:1.0000e-03
2023-03-31 21:36:59,431 ADAM: Layer 1 -> dw_min:9.9921e-01  dw_max:1.0010e+00 lr:1.0000e-03
2023-03-31 21:36:59,431 ADAM: Layer 2 -> dw_min:9.9893e-01  dw_max:1.0010e+00 lr:1.0000e-03
2023-03-31 21:36:59,432 ADAM: Layer 3 -> dw_min:9.9954e-01  dw_max:1.0004e+00 lr:1.0000e-03
2023-03-31 21:36:59,454 			Learning rate: weights:   1.000e-03    
2023-03-31 21:36:59,454 			Last test performance: 99.52%
2023-03-31 21:36:59,454 ----------------
2023-03-31 21:37:02,617   35  =>  27   		Training 486 pattern with 100.00% 	Forward time: 	 3.06 sec
2023-03-31 21:37:02,617 			Loss:    2.612e-03    			Backward time: 	 0.09 sec 
2023-03-31 21:37:02,617 ADAM: Layer 0 -> dw_min:9.9976e-01  dw_max:1.0003e+00 lr:1.0000e-03
2023-03-31 21:37:02,617 ADAM: Layer 1 -> dw_min:9.9882e-01  dw_max:1.0009e+00 lr:1.0000e-03
2023-03-31 21:37:02,617 ADAM: Layer 2 -> dw_min:9.9885e-01  dw_max:1.0012e+00 lr:1.0000e-03
2023-03-31 21:37:02,617 ADAM: Layer 3 -> dw_min:9.9958e-01  dw_max:1.0004e+00 lr:1.0000e-03
2023-03-31 21:37:02,657 			Learning rate: weights:   1.000e-03    
2023-03-31 21:37:02,657 			Last test performance: 99.52%
2023-03-31 21:37:02,657 ----------------
2023-03-31 21:37:05,818   35  =>  28   		Training 486 pattern with 100.00% 	Forward time: 	 3.06 sec
2023-03-31 21:37:05,818 			Loss:    7.365e-04    			Backward time: 	 0.09 sec 
2023-03-31 21:37:05,818 ADAM: Layer 0 -> dw_min:9.9977e-01  dw_max:1.0003e+00 lr:1.0000e-03
2023-03-31 21:37:05,819 ADAM: Layer 1 -> dw_min:9.9894e-01  dw_max:1.0008e+00 lr:1.0000e-03
2023-03-31 21:37:05,819 ADAM: Layer 2 -> dw_min:9.9896e-01  dw_max:1.0011e+00 lr:1.0000e-03
2023-03-31 21:37:05,819 ADAM: Layer 3 -> dw_min:9.9963e-01  dw_max:1.0003e+00 lr:1.0000e-03
2023-03-31 21:37:05,837 			Learning rate: weights:   1.000e-03    
2023-03-31 21:37:05,837 			Last test performance: 99.52%
2023-03-31 21:37:05,837 ----------------
2023-03-31 21:37:08,997   35  =>  29   		Training 486 pattern with 99.58% 	Forward time: 	 3.06 sec
2023-03-31 21:37:08,997 			Loss:    9.251e-03    			Backward time: 	 0.09 sec 
2023-03-31 21:37:08,997 ADAM: Layer 0 -> dw_min:9.9963e-01  dw_max:1.0003e+00 lr:1.0000e-03
2023-03-31 21:37:08,997 ADAM: Layer 1 -> dw_min:9.9906e-01  dw_max:1.0008e+00 lr:1.0000e-03
2023-03-31 21:37:08,998 ADAM: Layer 2 -> dw_min:9.9891e-01  dw_max:1.0013e+00 lr:1.0000e-03
2023-03-31 21:37:08,998 ADAM: Layer 3 -> dw_min:9.9945e-01  dw_max:1.0005e+00 lr:1.0000e-03
2023-03-31 21:37:09,043 			Learning rate: weights:   1.000e-03    
2023-03-31 21:37:09,043 			Last test performance: 99.52%
2023-03-31 21:37:09,044 ----------------
2023-03-31 21:37:12,204   35  =>  30   		Training 486 pattern with 100.00% 	Forward time: 	 3.06 sec
2023-03-31 21:37:12,204 			Loss:    2.492e-03    			Backward time: 	 0.09 sec 
2023-03-31 21:37:12,204 ADAM: Layer 0 -> dw_min:9.9964e-01  dw_max:1.0003e+00 lr:1.0000e-03
2023-03-31 21:37:12,204 ADAM: Layer 1 -> dw_min:9.9915e-01  dw_max:1.0008e+00 lr:1.0000e-03
2023-03-31 21:37:12,205 ADAM: Layer 2 -> dw_min:9.9886e-01  dw_max:1.0012e+00 lr:1.0000e-03
2023-03-31 21:37:12,205 ADAM: Layer 3 -> dw_min:9.9951e-01  dw_max:1.0004e+00 lr:1.0000e-03
2023-03-31 21:37:12,388 			Learning rate: weights:   1.000e-03    
2023-03-31 21:37:12,388 			Last test performance: 99.52%
2023-03-31 21:37:12,388 ----------------
2023-03-31 21:37:15,554   35  =>  31   		Training 486 pattern with 100.00% 	Forward time: 	 3.07 sec
2023-03-31 21:37:15,554 			Loss:    7.433e-04    			Backward time: 	 0.09 sec 
2023-03-31 21:37:15,554 ADAM: Layer 0 -> dw_min:9.9967e-01  dw_max:1.0003e+00 lr:1.0000e-03
2023-03-31 21:37:15,554 ADAM: Layer 1 -> dw_min:9.9923e-01  dw_max:1.0007e+00 lr:1.0000e-03
2023-03-31 21:37:15,554 ADAM: Layer 2 -> dw_min:9.9897e-01  dw_max:1.0010e+00 lr:1.0000e-03
2023-03-31 21:37:15,554 ADAM: Layer 3 -> dw_min:9.9956e-01  dw_max:1.0004e+00 lr:1.0000e-03
2023-03-31 21:37:15,568 			Learning rate: weights:   1.000e-03    
2023-03-31 21:37:15,568 			Last test performance: 99.52%
2023-03-31 21:37:15,568 ----------------
2023-03-31 21:37:18,730   35  =>  32   		Training 486 pattern with 99.38% 	Forward time: 	 3.06 sec
2023-03-31 21:37:18,730 			Loss:    7.125e-03    			Backward time: 	 0.09 sec 
2023-03-31 21:37:18,730 ADAM: Layer 0 -> dw_min:9.9960e-01  dw_max:1.0004e+00 lr:1.0000e-03
2023-03-31 21:37:18,730 ADAM: Layer 1 -> dw_min:9.9925e-01  dw_max:1.0008e+00 lr:1.0000e-03
2023-03-31 21:37:18,731 ADAM: Layer 2 -> dw_min:9.9863e-01  dw_max:1.0014e+00 lr:1.0000e-03
2023-03-31 21:37:18,731 ADAM: Layer 3 -> dw_min:9.9941e-01  dw_max:1.0006e+00 lr:1.0000e-03
2023-03-31 21:37:18,745 			Learning rate: weights:   1.000e-03    
2023-03-31 21:37:18,745 			Last test performance: 99.52%
2023-03-31 21:37:18,745 ----------------
2023-03-31 21:37:21,904   35  =>  33   		Training 486 pattern with 99.79% 	Forward time: 	 3.06 sec
2023-03-31 21:37:21,904 			Loss:    3.908e-03    			Backward time: 	 0.09 sec 
2023-03-31 21:37:21,904 ADAM: Layer 0 -> dw_min:9.9968e-01  dw_max:1.0004e+00 lr:1.0000e-03
2023-03-31 21:37:21,905 ADAM: Layer 1 -> dw_min:9.9869e-01  dw_max:1.0011e+00 lr:1.0000e-03
2023-03-31 21:37:21,905 ADAM: Layer 2 -> dw_min:9.9860e-01  dw_max:1.0013e+00 lr:1.0000e-03
2023-03-31 21:37:21,905 ADAM: Layer 3 -> dw_min:9.9934e-01  dw_max:1.0007e+00 lr:1.0000e-03
2023-03-31 21:37:21,932 			Learning rate: weights:   1.000e-03    
2023-03-31 21:37:21,932 			Last test performance: 99.52%
2023-03-31 21:37:21,932 ----------------
2023-03-31 21:37:25,092   35  =>  34   		Training 486 pattern with 100.00% 	Forward time: 	 3.06 sec
2023-03-31 21:37:25,092 			Loss:    3.618e-04    			Backward time: 	 0.09 sec 
2023-03-31 21:37:25,093 ADAM: Layer 0 -> dw_min:9.9971e-01  dw_max:1.0003e+00 lr:1.0000e-03
2023-03-31 21:37:25,093 ADAM: Layer 1 -> dw_min:9.9882e-01  dw_max:1.0010e+00 lr:1.0000e-03
2023-03-31 21:37:25,093 ADAM: Layer 2 -> dw_min:9.9874e-01  dw_max:1.0011e+00 lr:1.0000e-03
2023-03-31 21:37:25,093 ADAM: Layer 3 -> dw_min:9.9941e-01  dw_max:1.0006e+00 lr:1.0000e-03
2023-03-31 21:37:25,107 			Learning rate: weights:   1.000e-03    
2023-03-31 21:37:25,107 			Last test performance: 99.52%
2023-03-31 21:37:25,107 ----------------
2023-03-31 21:37:28,267   35  =>  35   		Training 486 pattern with 99.79% 	Forward time: 	 3.06 sec
2023-03-31 21:37:28,267 			Loss:    1.113e-02    			Backward time: 	 0.09 sec 
2023-03-31 21:37:28,267 ADAM: Layer 0 -> dw_min:9.9971e-01  dw_max:1.0003e+00 lr:1.0000e-03
2023-03-31 21:37:28,268 ADAM: Layer 1 -> dw_min:9.9894e-01  dw_max:1.0009e+00 lr:1.0000e-03
2023-03-31 21:37:28,268 ADAM: Layer 2 -> dw_min:9.9886e-01  dw_max:1.0013e+00 lr:1.0000e-03
2023-03-31 21:37:28,268 ADAM: Layer 3 -> dw_min:9.9920e-01  dw_max:1.0010e+00 lr:1.0000e-03
2023-03-31 21:37:28,283 			Learning rate: weights:   1.000e-03    
2023-03-31 21:37:28,283 			Last test performance: 99.52%
2023-03-31 21:37:28,283 ----------------
2023-03-31 21:37:31,443   35  =>  36   		Training 486 pattern with 100.00% 	Forward time: 	 3.06 sec
2023-03-31 21:37:31,443 			Loss:    4.189e-04    			Backward time: 	 0.09 sec 
2023-03-31 21:37:31,443 ADAM: Layer 0 -> dw_min:9.9973e-01  dw_max:1.0003e+00 lr:1.0000e-03
2023-03-31 21:37:31,443 ADAM: Layer 1 -> dw_min:9.9904e-01  dw_max:1.0008e+00 lr:1.0000e-03
2023-03-31 21:37:31,443 ADAM: Layer 2 -> dw_min:9.9897e-01  dw_max:1.0011e+00 lr:1.0000e-03
2023-03-31 21:37:31,444 ADAM: Layer 3 -> dw_min:9.9928e-01  dw_max:1.0009e+00 lr:1.0000e-03
2023-03-31 21:37:31,507 			Learning rate: weights:   1.000e-03    
2023-03-31 21:37:31,507 			Last test performance: 99.52%
2023-03-31 21:37:31,507 ----------------
2023-03-31 21:37:34,667   35  =>  37   		Training 486 pattern with 99.79% 	Forward time: 	 3.06 sec
2023-03-31 21:37:34,667 			Loss:    1.741e-02    			Backward time: 	 0.09 sec 
2023-03-31 21:37:34,667 ADAM: Layer 0 -> dw_min:9.9971e-01  dw_max:1.0003e+00 lr:1.0000e-03
2023-03-31 21:37:34,667 ADAM: Layer 1 -> dw_min:9.9914e-01  dw_max:1.0007e+00 lr:1.0000e-03
2023-03-31 21:37:34,667 ADAM: Layer 2 -> dw_min:9.9896e-01  dw_max:1.0012e+00 lr:1.0000e-03
2023-03-31 21:37:34,667 ADAM: Layer 3 -> dw_min:9.9863e-01  dw_max:1.0014e+00 lr:1.0000e-03
2023-03-31 21:37:34,707 			Learning rate: weights:   1.000e-03    
2023-03-31 21:37:34,707 			Last test performance: 99.52%
2023-03-31 21:37:34,707 ----------------
2023-03-31 21:37:37,867   35  =>  38   		Training 486 pattern with 99.79% 	Forward time: 	 3.06 sec
2023-03-31 21:37:37,867 			Loss:    2.741e-03    			Backward time: 	 0.09 sec 
2023-03-31 21:37:37,867 ADAM: Layer 0 -> dw_min:9.9976e-01  dw_max:1.0003e+00 lr:1.0000e-03
2023-03-31 21:37:37,867 ADAM: Layer 1 -> dw_min:9.9892e-01  dw_max:1.0009e+00 lr:1.0000e-03
2023-03-31 21:37:37,867 ADAM: Layer 2 -> dw_min:9.9843e-01  dw_max:1.0015e+00 lr:1.0000e-03
2023-03-31 21:37:37,867 ADAM: Layer 3 -> dw_min:9.9877e-01  dw_max:1.0013e+00 lr:1.0000e-03
2023-03-31 21:37:37,882 			Learning rate: weights:   1.000e-03    
2023-03-31 21:37:37,882 			Last test performance: 99.52%
2023-03-31 21:37:37,882 ----------------
2023-03-31 21:37:41,042   35  =>  39   		Training 486 pattern with 100.00% 	Forward time: 	 3.06 sec
2023-03-31 21:37:41,042 			Loss:    8.100e-04    			Backward time: 	 0.09 sec 
2023-03-31 21:37:41,042 ADAM: Layer 0 -> dw_min:9.9978e-01  dw_max:1.0003e+00 lr:1.0000e-03
2023-03-31 21:37:41,042 ADAM: Layer 1 -> dw_min:9.9903e-01  dw_max:1.0009e+00 lr:1.0000e-03
2023-03-31 21:37:41,042 ADAM: Layer 2 -> dw_min:9.9859e-01  dw_max:1.0014e+00 lr:1.0000e-03
2023-03-31 21:37:41,043 ADAM: Layer 3 -> dw_min:9.9889e-01  dw_max:1.0011e+00 lr:1.0000e-03
2023-03-31 21:37:41,056 			Learning rate: weights:   1.000e-03    
2023-03-31 21:37:41,056 			Last test performance: 99.52%
2023-03-31 21:37:41,056 ----------------
2023-03-31 21:37:44,215   35  =>  40   		Training 486 pattern with 100.00% 	Forward time: 	 3.06 sec
2023-03-31 21:37:44,215 			Loss:    1.432e-03    			Backward time: 	 0.09 sec 
2023-03-31 21:37:44,216 ADAM: Layer 0 -> dw_min:9.9974e-01  dw_max:1.0003e+00 lr:1.0000e-03
2023-03-31 21:37:44,216 ADAM: Layer 1 -> dw_min:9.9916e-01  dw_max:1.0008e+00 lr:1.0000e-03
2023-03-31 21:37:44,216 ADAM: Layer 2 -> dw_min:9.9873e-01  dw_max:1.0012e+00 lr:1.0000e-03
2023-03-31 21:37:44,216 ADAM: Layer 3 -> dw_min:9.9894e-01  dw_max:1.0010e+00 lr:1.0000e-03
2023-03-31 21:37:44,230 			Learning rate: weights:   1.000e-03    
2023-03-31 21:37:44,230 			Last test performance: 99.52%
2023-03-31 21:37:44,230 ----------------
2023-03-31 21:37:47,391   35  =>  41   		Training 486 pattern with 100.00% 	Forward time: 	 3.06 sec
2023-03-31 21:37:47,391 			Loss:    1.767e-04    			Backward time: 	 0.09 sec 
2023-03-31 21:37:47,391 ADAM: Layer 0 -> dw_min:9.9977e-01  dw_max:1.0003e+00 lr:1.0000e-03
2023-03-31 21:37:47,391 ADAM: Layer 1 -> dw_min:9.9925e-01  dw_max:1.0007e+00 lr:1.0000e-03
2023-03-31 21:37:47,391 ADAM: Layer 2 -> dw_min:9.9885e-01  dw_max:1.0011e+00 lr:1.0000e-03
2023-03-31 21:37:47,392 ADAM: Layer 3 -> dw_min:9.9904e-01  dw_max:1.0009e+00 lr:1.0000e-03
2023-03-31 21:37:47,406 			Learning rate: weights:   1.000e-03    
2023-03-31 21:37:47,406 			Last test performance: 99.52%
2023-03-31 21:37:47,406 ----------------
2023-03-31 21:37:50,566   35  =>  42   		Training 486 pattern with 100.00% 	Forward time: 	 3.06 sec
2023-03-31 21:37:50,566 			Loss:    3.159e-04    			Backward time: 	 0.09 sec 
2023-03-31 21:37:50,566 ADAM: Layer 0 -> dw_min:9.9979e-01  dw_max:1.0002e+00 lr:1.0000e-03
2023-03-31 21:37:50,566 ADAM: Layer 1 -> dw_min:9.9933e-01  dw_max:1.0006e+00 lr:1.0000e-03
2023-03-31 21:37:50,566 ADAM: Layer 2 -> dw_min:9.9897e-01  dw_max:1.0010e+00 lr:1.0000e-03
2023-03-31 21:37:50,566 ADAM: Layer 3 -> dw_min:9.9914e-01  dw_max:1.0008e+00 lr:1.0000e-03
2023-03-31 21:37:50,589 			Learning rate: weights:   1.000e-03    
2023-03-31 21:37:50,589 			Last test performance: 99.52%
2023-03-31 21:37:50,589 ----------------
2023-03-31 21:37:53,751   35  =>  43   		Training 486 pattern with 100.00% 	Forward time: 	 3.06 sec
2023-03-31 21:37:53,751 			Loss:    1.932e-03    			Backward time: 	 0.09 sec 
2023-03-31 21:37:53,751 ADAM: Layer 0 -> dw_min:9.9980e-01  dw_max:1.0002e+00 lr:1.0000e-03
2023-03-31 21:37:53,751 ADAM: Layer 1 -> dw_min:9.9933e-01  dw_max:1.0011e+00 lr:1.0000e-03
2023-03-31 21:37:53,752 ADAM: Layer 2 -> dw_min:9.9907e-01  dw_max:1.0011e+00 lr:1.0000e-03
2023-03-31 21:37:53,752 ADAM: Layer 3 -> dw_min:9.9923e-01  dw_max:1.0007e+00 lr:1.0000e-03
2023-03-31 21:37:53,779 			Learning rate: weights:   1.000e-03    
2023-03-31 21:37:53,779 			Last test performance: 99.52%
2023-03-31 21:37:53,779 ----------------
2023-03-31 21:37:56,940   35  =>  44   		Training 486 pattern with 100.00% 	Forward time: 	 3.06 sec
2023-03-31 21:37:56,941 			Loss:    2.386e-03    			Backward time: 	 0.09 sec 
2023-03-31 21:37:56,941 ADAM: Layer 0 -> dw_min:9.9978e-01  dw_max:1.0002e+00 lr:1.0000e-03
2023-03-31 21:37:56,941 ADAM: Layer 1 -> dw_min:9.9940e-01  dw_max:1.0009e+00 lr:1.0000e-03
2023-03-31 21:37:56,941 ADAM: Layer 2 -> dw_min:9.9908e-01  dw_max:1.0010e+00 lr:1.0000e-03
2023-03-31 21:37:56,941 ADAM: Layer 3 -> dw_min:9.9931e-01  dw_max:1.0007e+00 lr:1.0000e-03
2023-03-31 21:37:56,956 			Learning rate: weights:   1.000e-03    
2023-03-31 21:37:56,956 			Last test performance: 99.52%
2023-03-31 21:37:56,956 ----------------
2023-03-31 21:38:00,119   35  =>  45   		Training 486 pattern with 100.00% 	Forward time: 	 3.06 sec
2023-03-31 21:38:00,119 			Loss:    2.547e-03    			Backward time: 	 0.09 sec 
2023-03-31 21:38:00,119 ADAM: Layer 0 -> dw_min:9.9978e-01  dw_max:1.0002e+00 lr:1.0000e-03
2023-03-31 21:38:00,119 ADAM: Layer 1 -> dw_min:9.9947e-01  dw_max:1.0009e+00 lr:1.0000e-03
2023-03-31 21:38:00,120 ADAM: Layer 2 -> dw_min:9.9873e-01  dw_max:1.0011e+00 lr:1.0000e-03
2023-03-31 21:38:00,120 ADAM: Layer 3 -> dw_min:9.9936e-01  dw_max:1.0006e+00 lr:1.0000e-03
2023-03-31 21:38:00,135 			Learning rate: weights:   1.000e-03    
2023-03-31 21:38:00,135 			Last test performance: 99.52%
2023-03-31 21:38:00,135 ----------------
2023-03-31 21:38:03,297   35  =>  46   		Training 486 pattern with 100.00% 	Forward time: 	 3.06 sec
2023-03-31 21:38:03,297 			Loss:    2.064e-03    			Backward time: 	 0.09 sec 
2023-03-31 21:38:03,298 ADAM: Layer 0 -> dw_min:9.9980e-01  dw_max:1.0002e+00 lr:1.0000e-03
2023-03-31 21:38:03,298 ADAM: Layer 1 -> dw_min:9.9935e-01  dw_max:1.0008e+00 lr:1.0000e-03
2023-03-31 21:38:03,298 ADAM: Layer 2 -> dw_min:9.9875e-01  dw_max:1.0010e+00 lr:1.0000e-03
2023-03-31 21:38:03,298 ADAM: Layer 3 -> dw_min:9.9944e-01  dw_max:1.0005e+00 lr:1.0000e-03
2023-03-31 21:38:03,314 			Learning rate: weights:   1.000e-03    
2023-03-31 21:38:03,314 			Last test performance: 99.52%
2023-03-31 21:38:03,314 ----------------
2023-03-31 21:38:06,475   35  =>  47   		Training 486 pattern with 100.00% 	Forward time: 	 3.06 sec
2023-03-31 21:38:06,475 			Loss:    1.270e-03    			Backward time: 	 0.09 sec 
2023-03-31 21:38:06,476 ADAM: Layer 0 -> dw_min:9.9981e-01  dw_max:1.0002e+00 lr:1.0000e-03
2023-03-31 21:38:06,476 ADAM: Layer 1 -> dw_min:9.9941e-01  dw_max:1.0007e+00 lr:1.0000e-03
2023-03-31 21:38:06,476 ADAM: Layer 2 -> dw_min:9.9888e-01  dw_max:1.0009e+00 lr:1.0000e-03
2023-03-31 21:38:06,476 ADAM: Layer 3 -> dw_min:9.9950e-01  dw_max:1.0005e+00 lr:1.0000e-03
2023-03-31 21:38:06,535 			Learning rate: weights:   1.000e-03    
2023-03-31 21:38:06,535 			Last test performance: 99.52%
2023-03-31 21:38:06,535 ----------------
2023-03-31 21:38:09,697   35  =>  48   		Training 486 pattern with 99.79% 	Forward time: 	 3.06 sec
2023-03-31 21:38:09,697 			Loss:    4.204e-03    			Backward time: 	 0.09 sec 
2023-03-31 21:38:09,697 ADAM: Layer 0 -> dw_min:9.9987e-01  dw_max:1.0001e+00 lr:1.0000e-03
2023-03-31 21:38:09,697 ADAM: Layer 1 -> dw_min:9.9947e-01  dw_max:1.0006e+00 lr:1.0000e-03
2023-03-31 21:38:09,697 ADAM: Layer 2 -> dw_min:9.9897e-01  dw_max:1.0008e+00 lr:1.0000e-03
2023-03-31 21:38:09,697 ADAM: Layer 3 -> dw_min:9.9955e-01  dw_max:1.0004e+00 lr:1.0000e-03
2023-03-31 21:38:09,712 			Learning rate: weights:   1.000e-03    
2023-03-31 21:38:09,712 			Last test performance: 99.52%
2023-03-31 21:38:09,712 ----------------
2023-03-31 21:38:12,872   35  =>  49   		Training 486 pattern with 100.00% 	Forward time: 	 3.06 sec
2023-03-31 21:38:12,872 			Loss:    1.118e-03    			Backward time: 	 0.09 sec 
2023-03-31 21:38:12,873 ADAM: Layer 0 -> dw_min:9.9986e-01  dw_max:1.0001e+00 lr:1.0000e-03
2023-03-31 21:38:12,873 ADAM: Layer 1 -> dw_min:9.9927e-01  dw_max:1.0007e+00 lr:1.0000e-03
2023-03-31 21:38:12,873 ADAM: Layer 2 -> dw_min:9.9845e-01  dw_max:1.0016e+00 lr:1.0000e-03
2023-03-31 21:38:12,873 ADAM: Layer 3 -> dw_min:9.9950e-01  dw_max:1.0005e+00 lr:1.0000e-03
2023-03-31 21:38:12,901 			Learning rate: weights:   1.000e-03    
2023-03-31 21:38:12,901 			Last test performance: 99.52%
2023-03-31 21:38:12,901 ----------------
2023-03-31 21:38:16,065   35  =>  50   		Training 486 pattern with 100.00% 	Forward time: 	 3.07 sec
2023-03-31 21:38:16,065 			Loss:    5.778e-04    			Backward time: 	 0.09 sec 
2023-03-31 21:38:16,065 ADAM: Layer 0 -> dw_min:9.9987e-01  dw_max:1.0001e+00 lr:1.0000e-03
2023-03-31 21:38:16,065 ADAM: Layer 1 -> dw_min:9.9934e-01  dw_max:1.0006e+00 lr:1.0000e-03
2023-03-31 21:38:16,066 ADAM: Layer 2 -> dw_min:9.9861e-01  dw_max:1.0014e+00 lr:1.0000e-03
2023-03-31 21:38:16,066 ADAM: Layer 3 -> dw_min:9.9955e-01  dw_max:1.0004e+00 lr:1.0000e-03
2023-03-31 21:38:16,081 			Learning rate: weights:   1.000e-03    
2023-03-31 21:38:16,081 			Last test performance: 99.52%
2023-03-31 21:38:16,081 ----------------
2023-03-31 21:38:19,241   35  =>  51   		Training 486 pattern with 99.79% 	Forward time: 	 3.06 sec
2023-03-31 21:38:19,241 			Loss:    9.009e-03    			Backward time: 	 0.09 sec 
2023-03-31 21:38:19,241 ADAM: Layer 0 -> dw_min:9.9987e-01  dw_max:1.0001e+00 lr:1.0000e-03
2023-03-31 21:38:19,241 ADAM: Layer 1 -> dw_min:9.9941e-01  dw_max:1.0006e+00 lr:1.0000e-03
2023-03-31 21:38:19,241 ADAM: Layer 2 -> dw_min:9.9874e-01  dw_max:1.0013e+00 lr:1.0000e-03
2023-03-31 21:38:19,242 ADAM: Layer 3 -> dw_min:9.9958e-01  dw_max:1.0004e+00 lr:1.0000e-03
2023-03-31 21:38:19,300 			Learning rate: weights:   1.000e-03    
2023-03-31 21:38:19,301 			Last test performance: 99.52%
2023-03-31 21:38:19,301 ----------------
2023-03-31 21:38:22,461   35  =>  52   		Training 486 pattern with 100.00% 	Forward time: 	 3.06 sec
2023-03-31 21:38:22,461 			Loss:    1.210e-03    			Backward time: 	 0.09 sec 
2023-03-31 21:38:22,462 ADAM: Layer 0 -> dw_min:9.9987e-01  dw_max:1.0001e+00 lr:1.0000e-03
2023-03-31 21:38:22,462 ADAM: Layer 1 -> dw_min:9.9936e-01  dw_max:1.0005e+00 lr:1.0000e-03
2023-03-31 21:38:22,462 ADAM: Layer 2 -> dw_min:9.9860e-01  dw_max:1.0011e+00 lr:1.0000e-03
2023-03-31 21:38:22,462 ADAM: Layer 3 -> dw_min:9.9961e-01  dw_max:1.0005e+00 lr:1.0000e-03
2023-03-31 21:38:22,496 			Learning rate: weights:   1.000e-03    
2023-03-31 21:38:22,496 			Last test performance: 99.52%
2023-03-31 21:38:22,496 ----------------
2023-03-31 21:38:25,656   35  =>  53   		Training 486 pattern with 100.00% 	Forward time: 	 3.06 sec
2023-03-31 21:38:25,656 			Loss:    1.870e-03    			Backward time: 	 0.09 sec 
2023-03-31 21:38:25,656 ADAM: Layer 0 -> dw_min:9.9986e-01  dw_max:1.0001e+00 lr:1.0000e-03
2023-03-31 21:38:25,656 ADAM: Layer 1 -> dw_min:9.9943e-01  dw_max:1.0005e+00 lr:1.0000e-03
2023-03-31 21:38:25,657 ADAM: Layer 2 -> dw_min:9.9874e-01  dw_max:1.0010e+00 lr:1.0000e-03
2023-03-31 21:38:25,657 ADAM: Layer 3 -> dw_min:9.9965e-01  dw_max:1.0005e+00 lr:1.0000e-03
2023-03-31 21:38:25,780 			Learning rate: weights:   1.000e-03    
2023-03-31 21:38:25,780 			Last test performance: 99.52%
2023-03-31 21:38:25,780 ----------------
2023-03-31 21:38:28,941   35  =>  54   		Training 486 pattern with 100.00% 	Forward time: 	 3.06 sec
2023-03-31 21:38:28,941 			Loss:    1.551e-03    			Backward time: 	 0.09 sec 
2023-03-31 21:38:28,941 ADAM: Layer 0 -> dw_min:9.9988e-01  dw_max:1.0001e+00 lr:1.0000e-03
2023-03-31 21:38:28,941 ADAM: Layer 1 -> dw_min:9.9945e-01  dw_max:1.0006e+00 lr:1.0000e-03
2023-03-31 21:38:28,941 ADAM: Layer 2 -> dw_min:9.9887e-01  dw_max:1.0009e+00 lr:1.0000e-03
2023-03-31 21:38:28,942 ADAM: Layer 3 -> dw_min:9.9960e-01  dw_max:1.0004e+00 lr:1.0000e-03
2023-03-31 21:38:29,049 			Learning rate: weights:   1.000e-03    
2023-03-31 21:38:29,049 			Last test performance: 99.52%
2023-03-31 21:38:29,049 ----------------
2023-03-31 21:38:32,212   35  =>  55   		Training 486 pattern with 100.00% 	Forward time: 	 3.06 sec
2023-03-31 21:38:32,212 			Loss:    2.615e-04    			Backward time: 	 0.09 sec 
2023-03-31 21:38:32,212 ADAM: Layer 0 -> dw_min:9.9989e-01  dw_max:1.0001e+00 lr:1.0000e-03
2023-03-31 21:38:32,212 ADAM: Layer 1 -> dw_min:9.9951e-01  dw_max:1.0006e+00 lr:1.0000e-03
2023-03-31 21:38:32,212 ADAM: Layer 2 -> dw_min:9.9898e-01  dw_max:1.0008e+00 lr:1.0000e-03
2023-03-31 21:38:32,212 ADAM: Layer 3 -> dw_min:9.9964e-01  dw_max:1.0004e+00 lr:1.0000e-03
2023-03-31 21:38:32,228 			Learning rate: weights:   1.000e-03    
2023-03-31 21:38:32,228 			Last test performance: 99.52%
2023-03-31 21:38:32,228 ----------------
2023-03-31 21:38:35,390   35  =>  56   		Training 486 pattern with 99.79% 	Forward time: 	 3.06 sec
2023-03-31 21:38:35,390 			Loss:    4.196e-03    			Backward time: 	 0.09 sec 
2023-03-31 21:38:35,390 ADAM: Layer 0 -> dw_min:9.9973e-01  dw_max:1.0003e+00 lr:1.0000e-03
2023-03-31 21:38:35,390 ADAM: Layer 1 -> dw_min:9.9930e-01  dw_max:1.0007e+00 lr:1.0000e-03
2023-03-31 21:38:35,390 ADAM: Layer 2 -> dw_min:9.9908e-01  dw_max:1.0010e+00 lr:1.0000e-03
2023-03-31 21:38:35,390 ADAM: Layer 3 -> dw_min:9.9953e-01  dw_max:1.0003e+00 lr:1.0000e-03
2023-03-31 21:38:35,407 			Learning rate: weights:   1.000e-03    
2023-03-31 21:38:35,407 			Last test performance: 99.52%
2023-03-31 21:38:35,407 ----------------
2023-03-31 21:38:38,568   35  =>  57   		Training 486 pattern with 100.00% 	Forward time: 	 3.06 sec
2023-03-31 21:38:38,568 			Loss:    8.018e-04    			Backward time: 	 0.09 sec 
2023-03-31 21:38:38,568 ADAM: Layer 0 -> dw_min:9.9976e-01  dw_max:1.0002e+00 lr:1.0000e-03
2023-03-31 21:38:38,568 ADAM: Layer 1 -> dw_min:9.9937e-01  dw_max:1.0007e+00 lr:1.0000e-03
2023-03-31 21:38:38,569 ADAM: Layer 2 -> dw_min:9.9906e-01  dw_max:1.0009e+00 lr:1.0000e-03
2023-03-31 21:38:38,569 ADAM: Layer 3 -> dw_min:9.9958e-01  dw_max:1.0003e+00 lr:1.0000e-03
2023-03-31 21:38:38,583 			Learning rate: weights:   1.000e-03    
2023-03-31 21:38:38,583 			Last test performance: 99.52%
2023-03-31 21:38:38,583 ----------------
2023-03-31 21:38:41,743   35  =>  58   		Training 486 pattern with 100.00% 	Forward time: 	 3.06 sec
2023-03-31 21:38:41,743 			Loss:    1.150e-03    			Backward time: 	 0.09 sec 
2023-03-31 21:38:41,744 ADAM: Layer 0 -> dw_min:9.9979e-01  dw_max:1.0002e+00 lr:1.0000e-03
2023-03-31 21:38:41,744 ADAM: Layer 1 -> dw_min:9.9943e-01  dw_max:1.0006e+00 lr:1.0000e-03
2023-03-31 21:38:41,744 ADAM: Layer 2 -> dw_min:9.9916e-01  dw_max:1.0008e+00 lr:1.0000e-03
2023-03-31 21:38:41,744 ADAM: Layer 3 -> dw_min:9.9962e-01  dw_max:1.0002e+00 lr:1.0000e-03
2023-03-31 21:38:41,846 			Learning rate: weights:   1.000e-03    
2023-03-31 21:38:41,847 			Last test performance: 99.52%
2023-03-31 21:38:41,847 ----------------
2023-03-31 21:38:45,008   35  =>  59   		Training 486 pattern with 99.79% 	Forward time: 	 3.06 sec
2023-03-31 21:38:45,008 			Loss:    1.401e-02    			Backward time: 	 0.09 sec 
2023-03-31 21:38:45,009 ADAM: Layer 0 -> dw_min:9.9975e-01  dw_max:1.0003e+00 lr:1.0000e-03
2023-03-31 21:38:45,009 ADAM: Layer 1 -> dw_min:9.9947e-01  dw_max:1.0009e+00 lr:1.0000e-03
2023-03-31 21:38:45,009 ADAM: Layer 2 -> dw_min:9.9917e-01  dw_max:1.0012e+00 lr:1.0000e-03
2023-03-31 21:38:45,009 ADAM: Layer 3 -> dw_min:9.9936e-01  dw_max:1.0005e+00 lr:1.0000e-03
2023-03-31 21:38:45,103 			Learning rate: weights:   1.000e-03    
2023-03-31 21:38:45,103 			Last test performance: 99.52%
2023-03-31 21:38:45,103 ----------------
2023-03-31 21:38:48,263   35  =>  60   		Training 486 pattern with 99.79% 	Forward time: 	 3.06 sec
2023-03-31 21:38:48,263 			Loss:    9.933e-03    			Backward time: 	 0.09 sec 
2023-03-31 21:38:48,263 ADAM: Layer 0 -> dw_min:9.9966e-01  dw_max:1.0002e+00 lr:1.0000e-03
2023-03-31 21:38:48,263 ADAM: Layer 1 -> dw_min:9.9900e-01  dw_max:1.0008e+00 lr:1.0000e-03
2023-03-31 21:38:48,263 ADAM: Layer 2 -> dw_min:9.9851e-01  dw_max:1.0012e+00 lr:1.0000e-03
2023-03-31 21:38:48,263 ADAM: Layer 3 -> dw_min:9.9943e-01  dw_max:1.0006e+00 lr:1.0000e-03
2023-03-31 21:38:48,290 			Learning rate: weights:   1.000e-03    
2023-03-31 21:38:48,290 			Last test performance: 99.52%
2023-03-31 21:38:48,290 ----------------
2023-03-31 21:38:51,451   35  =>  61   		Training 486 pattern with 100.00% 	Forward time: 	 3.06 sec
2023-03-31 21:38:51,451 			Loss:    9.130e-04    			Backward time: 	 0.09 sec 
2023-03-31 21:38:51,452 ADAM: Layer 0 -> dw_min:9.9969e-01  dw_max:1.0003e+00 lr:1.0000e-03
2023-03-31 21:38:51,452 ADAM: Layer 1 -> dw_min:9.9912e-01  dw_max:1.0008e+00 lr:1.0000e-03
2023-03-31 21:38:51,452 ADAM: Layer 2 -> dw_min:9.9866e-01  dw_max:1.0011e+00 lr:1.0000e-03
2023-03-31 21:38:51,452 ADAM: Layer 3 -> dw_min:9.9948e-01  dw_max:1.0005e+00 lr:1.0000e-03
2023-03-31 21:38:51,512 			Learning rate: weights:   1.000e-03    
2023-03-31 21:38:51,512 			Last test performance: 99.52%
2023-03-31 21:38:51,512 ----------------
2023-03-31 21:38:54,673   35  =>  62   		Training 486 pattern with 100.00% 	Forward time: 	 3.06 sec
2023-03-31 21:38:54,673 			Loss:    8.265e-04    			Backward time: 	 0.09 sec 
2023-03-31 21:38:54,673 ADAM: Layer 0 -> dw_min:9.9972e-01  dw_max:1.0003e+00 lr:1.0000e-03
2023-03-31 21:38:54,673 ADAM: Layer 1 -> dw_min:9.9921e-01  dw_max:1.0007e+00 lr:1.0000e-03
2023-03-31 21:38:54,674 ADAM: Layer 2 -> dw_min:9.9880e-01  dw_max:1.0010e+00 lr:1.0000e-03
2023-03-31 21:38:54,674 ADAM: Layer 3 -> dw_min:9.9954e-01  dw_max:1.0005e+00 lr:1.0000e-03
2023-03-31 21:38:54,701 			Learning rate: weights:   1.000e-03    
2023-03-31 21:38:54,701 			Last test performance: 99.52%
2023-03-31 21:38:54,701 ----------------
2023-03-31 21:38:57,861   35  =>  63   		Training 486 pattern with 100.00% 	Forward time: 	 3.06 sec
2023-03-31 21:38:57,861 			Loss:    1.027e-03    			Backward time: 	 0.09 sec 
2023-03-31 21:38:57,862 ADAM: Layer 0 -> dw_min:9.9971e-01  dw_max:1.0002e+00 lr:1.0000e-03
2023-03-31 21:38:57,862 ADAM: Layer 1 -> dw_min:9.9928e-01  dw_max:1.0007e+00 lr:1.0000e-03
2023-03-31 21:38:57,862 ADAM: Layer 2 -> dw_min:9.9892e-01  dw_max:1.0009e+00 lr:1.0000e-03
2023-03-31 21:38:57,862 ADAM: Layer 3 -> dw_min:9.9958e-01  dw_max:1.0004e+00 lr:1.0000e-03
2023-03-31 21:38:57,876 			Learning rate: weights:   1.000e-03    
2023-03-31 21:38:57,876 			Last test performance: 99.52%
2023-03-31 21:38:57,876 ----------------
2023-03-31 21:39:01,040   35  =>  64   		Training 486 pattern with 100.00% 	Forward time: 	 3.07 sec
2023-03-31 21:39:01,040 			Loss:    1.479e-03    			Backward time: 	 0.09 sec 
2023-03-31 21:39:01,040 ADAM: Layer 0 -> dw_min:9.9971e-01  dw_max:1.0003e+00 lr:1.0000e-03
2023-03-31 21:39:01,040 ADAM: Layer 1 -> dw_min:9.9932e-01  dw_max:1.0012e+00 lr:1.0000e-03
2023-03-31 21:39:01,040 ADAM: Layer 2 -> dw_min:9.9902e-01  dw_max:1.0009e+00 lr:1.0000e-03
2023-03-31 21:39:01,040 ADAM: Layer 3 -> dw_min:9.9962e-01  dw_max:1.0004e+00 lr:1.0000e-03
2023-03-31 21:39:01,054 			Learning rate: weights:   1.000e-03    
2023-03-31 21:39:01,054 			Last test performance: 99.52%
2023-03-31 21:39:01,054 ----------------
2023-03-31 21:39:04,217   35  =>  65   		Training 486 pattern with 100.00% 	Forward time: 	 3.06 sec
2023-03-31 21:39:04,217 			Loss:    2.341e-03    			Backward time: 	 0.09 sec 
2023-03-31 21:39:04,217 ADAM: Layer 0 -> dw_min:9.9975e-01  dw_max:1.0003e+00 lr:1.0000e-03
2023-03-31 21:39:04,217 ADAM: Layer 1 -> dw_min:9.9939e-01  dw_max:1.0010e+00 lr:1.0000e-03
2023-03-31 21:39:04,217 ADAM: Layer 2 -> dw_min:9.9912e-01  dw_max:1.0014e+00 lr:1.0000e-03
2023-03-31 21:39:04,218 ADAM: Layer 3 -> dw_min:9.9965e-01  dw_max:1.0004e+00 lr:1.0000e-03
2023-03-31 21:39:04,232 			Learning rate: weights:   1.000e-03    
2023-03-31 21:39:04,232 			Last test performance: 99.52%
2023-03-31 21:39:04,232 ----------------
2023-03-31 21:39:07,392   35  =>  66   		Training 486 pattern with 100.00% 	Forward time: 	 3.06 sec
2023-03-31 21:39:07,392 			Loss:    3.224e-03    			Backward time: 	 0.09 sec 
2023-03-31 21:39:07,392 ADAM: Layer 0 -> dw_min:9.9971e-01  dw_max:1.0003e+00 lr:1.0000e-03
2023-03-31 21:39:07,392 ADAM: Layer 1 -> dw_min:9.9936e-01  dw_max:1.0009e+00 lr:1.0000e-03
2023-03-31 21:39:07,392 ADAM: Layer 2 -> dw_min:9.9913e-01  dw_max:1.0013e+00 lr:1.0000e-03
2023-03-31 21:39:07,393 ADAM: Layer 3 -> dw_min:9.9969e-01  dw_max:1.0003e+00 lr:1.0000e-03
2023-03-31 21:39:07,408 			Learning rate: weights:   1.000e-03    
2023-03-31 21:39:07,408 			Last test performance: 99.52%
2023-03-31 21:39:07,408 ----------------
2023-03-31 21:39:10,569   35  =>  67   		Training 486 pattern with 99.79% 	Forward time: 	 3.06 sec
2023-03-31 21:39:10,569 			Loss:    2.790e-03    			Backward time: 	 0.09 sec 
2023-03-31 21:39:10,569 ADAM: Layer 0 -> dw_min:9.9969e-01  dw_max:1.0003e+00 lr:1.0000e-03
2023-03-31 21:39:10,569 ADAM: Layer 1 -> dw_min:9.9932e-01  dw_max:1.0008e+00 lr:1.0000e-03
2023-03-31 21:39:10,569 ADAM: Layer 2 -> dw_min:9.9892e-01  dw_max:1.0012e+00 lr:1.0000e-03
2023-03-31 21:39:10,569 ADAM: Layer 3 -> dw_min:9.9954e-01  dw_max:1.0006e+00 lr:1.0000e-03
2023-03-31 21:39:10,585 			Learning rate: weights:   1.000e-03    
2023-03-31 21:39:10,585 			Last test performance: 99.52%
2023-03-31 21:39:10,585 ----------------
2023-03-31 21:39:13,748   35  =>  68   		Training 486 pattern with 100.00% 	Forward time: 	 3.06 sec
2023-03-31 21:39:13,748 			Loss:    3.467e-04    			Backward time: 	 0.09 sec 
2023-03-31 21:39:13,748 ADAM: Layer 0 -> dw_min:9.9972e-01  dw_max:1.0003e+00 lr:1.0000e-03
2023-03-31 21:39:13,748 ADAM: Layer 1 -> dw_min:9.9939e-01  dw_max:1.0007e+00 lr:1.0000e-03
2023-03-31 21:39:13,749 ADAM: Layer 2 -> dw_min:9.9903e-01  dw_max:1.0010e+00 lr:1.0000e-03
2023-03-31 21:39:13,749 ADAM: Layer 3 -> dw_min:9.9958e-01  dw_max:1.0005e+00 lr:1.0000e-03
2023-03-31 21:39:13,785 			Learning rate: weights:   1.000e-03    
2023-03-31 21:39:13,785 			Last test performance: 99.52%
2023-03-31 21:39:13,785 ----------------
2023-03-31 21:39:16,948   35  =>  69   		Training 486 pattern with 99.58% 	Forward time: 	 3.06 sec
2023-03-31 21:39:16,948 			Loss:    6.246e-03    			Backward time: 	 0.09 sec 
2023-03-31 21:39:16,948 ADAM: Layer 0 -> dw_min:9.9960e-01  dw_max:1.0004e+00 lr:1.0000e-03
2023-03-31 21:39:16,948 ADAM: Layer 1 -> dw_min:9.9940e-01  dw_max:1.0007e+00 lr:1.0000e-03
2023-03-31 21:39:16,948 ADAM: Layer 2 -> dw_min:9.9853e-01  dw_max:1.0012e+00 lr:1.0000e-03
2023-03-31 21:39:16,948 ADAM: Layer 3 -> dw_min:9.9949e-01  dw_max:1.0005e+00 lr:1.0000e-03
2023-03-31 21:39:16,963 			Learning rate: weights:   1.000e-03    
2023-03-31 21:39:16,963 			Last test performance: 99.52%
2023-03-31 21:39:16,963 ----------------
2023-03-31 21:39:20,124   35  =>  70   		Training 486 pattern with 99.79% 	Forward time: 	 3.06 sec
2023-03-31 21:39:20,124 			Loss:    2.093e-03    			Backward time: 	 0.09 sec 
2023-03-31 21:39:20,125 ADAM: Layer 0 -> dw_min:9.9967e-01  dw_max:1.0004e+00 lr:1.0000e-03
2023-03-31 21:39:20,125 ADAM: Layer 1 -> dw_min:9.9946e-01  dw_max:1.0006e+00 lr:1.0000e-03
2023-03-31 21:39:20,125 ADAM: Layer 2 -> dw_min:9.9867e-01  dw_max:1.0011e+00 lr:1.0000e-03
2023-03-31 21:39:20,125 ADAM: Layer 3 -> dw_min:9.9944e-01  dw_max:1.0005e+00 lr:1.0000e-03
2023-03-31 21:39:20,139 			Learning rate: weights:   1.000e-03    
2023-03-31 21:39:20,139 			Last test performance: 99.52%
2023-03-31 21:39:20,139 ----------------
2023-03-31 21:39:23,299   35  =>  71   		Training 486 pattern with 100.00% 	Forward time: 	 3.06 sec
2023-03-31 21:39:23,299 			Loss:    1.640e-03    			Backward time: 	 0.09 sec 
2023-03-31 21:39:23,299 ADAM: Layer 0 -> dw_min:9.9971e-01  dw_max:1.0004e+00 lr:1.0000e-03
2023-03-31 21:39:23,299 ADAM: Layer 1 -> dw_min:9.9953e-01  dw_max:1.0006e+00 lr:1.0000e-03
2023-03-31 21:39:23,299 ADAM: Layer 2 -> dw_min:9.9878e-01  dw_max:1.0010e+00 lr:1.0000e-03
2023-03-31 21:39:23,300 ADAM: Layer 3 -> dw_min:9.9949e-01  dw_max:1.0004e+00 lr:1.0000e-03
2023-03-31 21:39:23,314 			Learning rate: weights:   1.000e-03    
2023-03-31 21:39:23,314 			Last test performance: 99.52%
2023-03-31 21:39:23,314 ----------------
2023-03-31 21:39:26,474   35  =>  72   		Training 486 pattern with 100.00% 	Forward time: 	 3.06 sec
2023-03-31 21:39:26,474 			Loss:    6.521e-04    			Backward time: 	 0.09 sec 
2023-03-31 21:39:26,474 ADAM: Layer 0 -> dw_min:9.9973e-01  dw_max:1.0003e+00 lr:1.0000e-03
2023-03-31 21:39:26,474 ADAM: Layer 1 -> dw_min:9.9958e-01  dw_max:1.0005e+00 lr:1.0000e-03
2023-03-31 21:39:26,475 ADAM: Layer 2 -> dw_min:9.9890e-01  dw_max:1.0009e+00 lr:1.0000e-03
2023-03-31 21:39:26,475 ADAM: Layer 3 -> dw_min:9.9953e-01  dw_max:1.0004e+00 lr:1.0000e-03
2023-03-31 21:39:26,500 			Learning rate: weights:   1.000e-03    
2023-03-31 21:39:26,500 			Last test performance: 99.52%
2023-03-31 21:39:26,500 ----------------
2023-03-31 21:39:29,661   35  =>  73   		Training 486 pattern with 100.00% 	Forward time: 	 3.06 sec
2023-03-31 21:39:29,661 			Loss:    8.353e-04    			Backward time: 	 0.09 sec 
2023-03-31 21:39:29,661 ADAM: Layer 0 -> dw_min:9.9976e-01  dw_max:1.0003e+00 lr:1.0000e-03
2023-03-31 21:39:29,661 ADAM: Layer 1 -> dw_min:9.9963e-01  dw_max:1.0005e+00 lr:1.0000e-03
2023-03-31 21:39:29,661 ADAM: Layer 2 -> dw_min:9.9861e-01  dw_max:1.0008e+00 lr:1.0000e-03
2023-03-31 21:39:29,661 ADAM: Layer 3 -> dw_min:9.9958e-01  dw_max:1.0004e+00 lr:1.0000e-03
2023-03-31 21:39:29,675 			Learning rate: weights:   1.000e-03    
2023-03-31 21:39:29,675 			Last test performance: 99.52%
2023-03-31 21:39:29,675 ----------------
2023-03-31 21:39:32,836   35  =>  74   		Training 486 pattern with 100.00% 	Forward time: 	 3.06 sec
2023-03-31 21:39:32,836 			Loss:    1.018e-03    			Backward time: 	 0.09 sec 
2023-03-31 21:39:32,836 ADAM: Layer 0 -> dw_min:9.9978e-01  dw_max:1.0003e+00 lr:1.0000e-03
2023-03-31 21:39:32,836 ADAM: Layer 1 -> dw_min:9.9966e-01  dw_max:1.0004e+00 lr:1.0000e-03
2023-03-31 21:39:32,837 ADAM: Layer 2 -> dw_min:9.9875e-01  dw_max:1.0007e+00 lr:1.0000e-03
2023-03-31 21:39:32,837 ADAM: Layer 3 -> dw_min:9.9962e-01  dw_max:1.0004e+00 lr:1.0000e-03
2023-03-31 21:39:32,851 			Learning rate: weights:   1.000e-03    
2023-03-31 21:39:32,851 			Last test performance: 99.52%
2023-03-31 21:39:32,851 ----------------
2023-03-31 21:39:36,012   35  =>  75   		Training 486 pattern with 100.00% 	Forward time: 	 3.06 sec
2023-03-31 21:39:36,012 			Loss:    1.090e-03    			Backward time: 	 0.09 sec 
2023-03-31 21:39:36,012 ADAM: Layer 0 -> dw_min:9.9979e-01  dw_max:1.0002e+00 lr:1.0000e-03
2023-03-31 21:39:36,012 ADAM: Layer 1 -> dw_min:9.9969e-01  dw_max:1.0004e+00 lr:1.0000e-03
2023-03-31 21:39:36,013 ADAM: Layer 2 -> dw_min:9.9887e-01  dw_max:1.0011e+00 lr:1.0000e-03
2023-03-31 21:39:36,013 ADAM: Layer 3 -> dw_min:9.9965e-01  dw_max:1.0004e+00 lr:1.0000e-03
2023-03-31 21:39:36,046 			Learning rate: weights:   1.000e-03    
2023-03-31 21:39:36,046 			Last test performance: 99.52%
2023-03-31 21:39:36,046 ----------------
2023-03-31 21:39:39,207   35  =>  76   		Training 486 pattern with 100.00% 	Forward time: 	 3.06 sec
2023-03-31 21:39:39,207 			Loss:    8.080e-04    			Backward time: 	 0.09 sec 
2023-03-31 21:39:39,207 ADAM: Layer 0 -> dw_min:9.9981e-01  dw_max:1.0002e+00 lr:1.0000e-03
2023-03-31 21:39:39,208 ADAM: Layer 1 -> dw_min:9.9972e-01  dw_max:1.0004e+00 lr:1.0000e-03
2023-03-31 21:39:39,208 ADAM: Layer 2 -> dw_min:9.9899e-01  dw_max:1.0010e+00 lr:1.0000e-03
2023-03-31 21:39:39,208 ADAM: Layer 3 -> dw_min:9.9968e-01  dw_max:1.0003e+00 lr:1.0000e-03
2023-03-31 21:39:39,222 			Learning rate: weights:   1.000e-03    
2023-03-31 21:39:39,222 			Last test performance: 99.52%
2023-03-31 21:39:39,222 ----------------
2023-03-31 21:39:42,383   35  =>  77   		Training 486 pattern with 100.00% 	Forward time: 	 3.06 sec
2023-03-31 21:39:42,383 			Loss:    1.843e-03    			Backward time: 	 0.09 sec 
2023-03-31 21:39:42,383 ADAM: Layer 0 -> dw_min:9.9982e-01  dw_max:1.0002e+00 lr:1.0000e-03
2023-03-31 21:39:42,384 ADAM: Layer 1 -> dw_min:9.9960e-01  dw_max:1.0004e+00 lr:1.0000e-03
2023-03-31 21:39:42,384 ADAM: Layer 2 -> dw_min:9.9909e-01  dw_max:1.0009e+00 lr:1.0000e-03
2023-03-31 21:39:42,384 ADAM: Layer 3 -> dw_min:9.9969e-01  dw_max:1.0003e+00 lr:1.0000e-03
2023-03-31 21:39:42,398 			Learning rate: weights:   1.000e-03    
2023-03-31 21:39:42,398 			Last test performance: 99.52%
2023-03-31 21:39:42,398 ----------------
2023-03-31 21:39:45,559   35  =>  78   		Training 486 pattern with 99.79% 	Forward time: 	 3.06 sec
2023-03-31 21:39:45,559 			Loss:    3.202e-03    			Backward time: 	 0.09 sec 
2023-03-31 21:39:45,559 ADAM: Layer 0 -> dw_min:9.9979e-01  dw_max:1.0002e+00 lr:1.0000e-03
2023-03-31 21:39:45,559 ADAM: Layer 1 -> dw_min:9.9884e-01  dw_max:1.0008e+00 lr:1.0000e-03
2023-03-31 21:39:45,559 ADAM: Layer 2 -> dw_min:9.9863e-01  dw_max:1.0014e+00 lr:1.0000e-03
2023-03-31 21:39:45,559 ADAM: Layer 3 -> dw_min:9.9972e-01  dw_max:1.0003e+00 lr:1.0000e-03
2023-03-31 21:39:45,574 			Learning rate: weights:   1.000e-03    
2023-03-31 21:39:45,574 			Last test performance: 99.52%
2023-03-31 21:39:45,574 ----------------
2023-03-31 21:39:48,733   35  =>  79   		Training 486 pattern with 100.00% 	Forward time: 	 3.06 sec
2023-03-31 21:39:48,734 			Loss:    8.113e-04    			Backward time: 	 0.09 sec 
2023-03-31 21:39:48,734 ADAM: Layer 0 -> dw_min:9.9977e-01  dw_max:1.0003e+00 lr:1.0000e-03
2023-03-31 21:39:48,734 ADAM: Layer 1 -> dw_min:9.9896e-01  dw_max:1.0007e+00 lr:1.0000e-03
2023-03-31 21:39:48,734 ADAM: Layer 2 -> dw_min:9.9876e-01  dw_max:1.0013e+00 lr:1.0000e-03
2023-03-31 21:39:48,734 ADAM: Layer 3 -> dw_min:9.9975e-01  dw_max:1.0003e+00 lr:1.0000e-03
2023-03-31 21:39:48,764 			Learning rate: weights:   1.000e-03    
2023-03-31 21:39:48,764 			Last test performance: 99.52%
2023-03-31 21:39:48,764 ----------------
2023-03-31 21:39:51,924   35  =>  80   		Training 486 pattern with 100.00% 	Forward time: 	 3.06 sec
2023-03-31 21:39:51,924 			Loss:    1.004e-03    			Backward time: 	 0.09 sec 
2023-03-31 21:39:51,924 ADAM: Layer 0 -> dw_min:9.9979e-01  dw_max:1.0003e+00 lr:1.0000e-03
2023-03-31 21:39:51,924 ADAM: Layer 1 -> dw_min:9.9906e-01  dw_max:1.0007e+00 lr:1.0000e-03
2023-03-31 21:39:51,924 ADAM: Layer 2 -> dw_min:9.9889e-01  dw_max:1.0012e+00 lr:1.0000e-03
2023-03-31 21:39:51,924 ADAM: Layer 3 -> dw_min:9.9977e-01  dw_max:1.0003e+00 lr:1.0000e-03
2023-03-31 21:39:51,964 			Learning rate: weights:   1.000e-03    
2023-03-31 21:39:51,964 			Last test performance: 99.52%
2023-03-31 21:39:51,964 ----------------
2023-03-31 21:39:55,125   35  =>  81   		Training 486 pattern with 99.79% 	Forward time: 	 3.06 sec
2023-03-31 21:39:55,125 			Loss:    3.097e-03    			Backward time: 	 0.09 sec 
2023-03-31 21:39:55,126 ADAM: Layer 0 -> dw_min:9.9974e-01  dw_max:1.0002e+00 lr:1.0000e-03
2023-03-31 21:39:55,126 ADAM: Layer 1 -> dw_min:9.9915e-01  dw_max:1.0006e+00 lr:1.0000e-03
2023-03-31 21:39:55,126 ADAM: Layer 2 -> dw_min:9.9900e-01  dw_max:1.0011e+00 lr:1.0000e-03
2023-03-31 21:39:55,126 ADAM: Layer 3 -> dw_min:9.9972e-01  dw_max:1.0004e+00 lr:1.0000e-03
2023-03-31 21:39:55,157 			Learning rate: weights:   1.000e-03    
2023-03-31 21:39:55,157 			Last test performance: 99.52%
2023-03-31 21:39:55,157 ----------------
2023-03-31 21:39:58,318   35  =>  82   		Training 486 pattern with 100.00% 	Forward time: 	 3.06 sec
2023-03-31 21:39:58,318 			Loss:    1.724e-03    			Backward time: 	 0.09 sec 
2023-03-31 21:39:58,318 ADAM: Layer 0 -> dw_min:9.9975e-01  dw_max:1.0002e+00 lr:1.0000e-03
2023-03-31 21:39:58,318 ADAM: Layer 1 -> dw_min:9.9925e-01  dw_max:1.0014e+00 lr:1.0000e-03
2023-03-31 21:39:58,318 ADAM: Layer 2 -> dw_min:9.9848e-01  dw_max:1.0015e+00 lr:1.0000e-03
2023-03-31 21:39:58,318 ADAM: Layer 3 -> dw_min:9.9975e-01  dw_max:1.0007e+00 lr:1.0000e-03
2023-03-31 21:39:58,352 			Learning rate: weights:   1.000e-03    
2023-03-31 21:39:58,352 			Last test performance: 99.52%
2023-03-31 21:39:58,352 ----------------
2023-03-31 21:40:01,512   35  =>  83   		Training 486 pattern with 100.00% 	Forward time: 	 3.06 sec
2023-03-31 21:40:01,512 			Loss:    1.235e-03    			Backward time: 	 0.09 sec 
2023-03-31 21:40:01,512 ADAM: Layer 0 -> dw_min:9.9976e-01  dw_max:1.0002e+00 lr:1.0000e-03
2023-03-31 21:40:01,512 ADAM: Layer 1 -> dw_min:9.9933e-01  dw_max:1.0013e+00 lr:1.0000e-03
2023-03-31 21:40:01,512 ADAM: Layer 2 -> dw_min:9.9863e-01  dw_max:1.0014e+00 lr:1.0000e-03
2023-03-31 21:40:01,513 ADAM: Layer 3 -> dw_min:9.9978e-01  dw_max:1.0006e+00 lr:1.0000e-03
2023-03-31 21:40:01,526 			Learning rate: weights:   1.000e-03    
2023-03-31 21:40:01,526 			Last test performance: 99.52%
2023-03-31 21:40:01,526 ----------------
2023-03-31 21:40:04,688   35  =>  84   		Training 486 pattern with 100.00% 	Forward time: 	 3.06 sec
2023-03-31 21:40:04,688 			Loss:    1.320e-03    			Backward time: 	 0.09 sec 
2023-03-31 21:40:04,688 ADAM: Layer 0 -> dw_min:9.9977e-01  dw_max:1.0002e+00 lr:1.0000e-03
2023-03-31 21:40:04,689 ADAM: Layer 1 -> dw_min:9.9940e-01  dw_max:1.0011e+00 lr:1.0000e-03
2023-03-31 21:40:04,689 ADAM: Layer 2 -> dw_min:9.9876e-01  dw_max:1.0013e+00 lr:1.0000e-03
2023-03-31 21:40:04,689 ADAM: Layer 3 -> dw_min:9.9956e-01  dw_max:1.0005e+00 lr:1.0000e-03
2023-03-31 21:40:04,704 			Learning rate: weights:   1.000e-03    
2023-03-31 21:40:04,704 			Last test performance: 99.52%
2023-03-31 21:40:04,704 ----------------
2023-03-31 21:40:07,863   35  =>  85   		Training 486 pattern with 100.00% 	Forward time: 	 3.06 sec
2023-03-31 21:40:07,863 			Loss:    1.312e-03    			Backward time: 	 0.09 sec 
2023-03-31 21:40:07,863 ADAM: Layer 0 -> dw_min:9.9981e-01  dw_max:1.0002e+00 lr:1.0000e-03
2023-03-31 21:40:07,863 ADAM: Layer 1 -> dw_min:9.9945e-01  dw_max:1.0010e+00 lr:1.0000e-03
2023-03-31 21:40:07,864 ADAM: Layer 2 -> dw_min:9.9889e-01  dw_max:1.0011e+00 lr:1.0000e-03
2023-03-31 21:40:07,864 ADAM: Layer 3 -> dw_min:9.9960e-01  dw_max:1.0005e+00 lr:1.0000e-03
2023-03-31 21:40:07,931 			Learning rate: weights:   1.000e-03    
2023-03-31 21:40:07,931 			Last test performance: 99.52%
2023-03-31 21:40:07,931 ----------------
2023-03-31 21:40:11,093   35  =>  86   		Training 486 pattern with 99.79% 	Forward time: 	 3.06 sec
2023-03-31 21:40:11,093 			Loss:    8.659e-03    			Backward time: 	 0.09 sec 
2023-03-31 21:40:11,093 ADAM: Layer 0 -> dw_min:9.9980e-01  dw_max:1.0002e+00 lr:1.0000e-03
2023-03-31 21:40:11,093 ADAM: Layer 1 -> dw_min:9.9951e-01  dw_max:1.0009e+00 lr:1.0000e-03
2023-03-31 21:40:11,093 ADAM: Layer 2 -> dw_min:9.9865e-01  dw_max:1.0011e+00 lr:1.0000e-03
2023-03-31 21:40:11,093 ADAM: Layer 3 -> dw_min:9.9964e-01  dw_max:1.0005e+00 lr:1.0000e-03
2023-03-31 21:40:11,107 			Learning rate: weights:   1.000e-03    
2023-03-31 21:40:11,107 			Last test performance: 99.52%
2023-03-31 21:40:11,107 ----------------
2023-03-31 21:40:14,270   35  =>  87   		Training 486 pattern with 100.00% 	Forward time: 	 3.06 sec
2023-03-31 21:40:14,270 			Loss:    9.157e-05    			Backward time: 	 0.09 sec 
2023-03-31 21:40:14,270 ADAM: Layer 0 -> dw_min:9.9982e-01  dw_max:1.0002e+00 lr:1.0000e-03
2023-03-31 21:40:14,270 ADAM: Layer 1 -> dw_min:9.9955e-01  dw_max:1.0008e+00 lr:1.0000e-03
2023-03-31 21:40:14,270 ADAM: Layer 2 -> dw_min:9.9879e-01  dw_max:1.0010e+00 lr:1.0000e-03
2023-03-31 21:40:14,271 ADAM: Layer 3 -> dw_min:9.9968e-01  dw_max:1.0005e+00 lr:1.0000e-03
2023-03-31 21:40:14,284 			Learning rate: weights:   1.000e-03    
2023-03-31 21:40:14,284 			Last test performance: 99.52%
2023-03-31 21:40:14,285 ----------------
2023-03-31 21:40:17,446   35  =>  88   		Training 486 pattern with 100.00% 	Forward time: 	 3.06 sec
2023-03-31 21:40:17,446 			Loss:    1.740e-03    			Backward time: 	 0.09 sec 
2023-03-31 21:40:17,446 ADAM: Layer 0 -> dw_min:9.9985e-01  dw_max:1.0002e+00 lr:1.0000e-03
2023-03-31 21:40:17,446 ADAM: Layer 1 -> dw_min:9.9960e-01  dw_max:1.0008e+00 lr:1.0000e-03
2023-03-31 21:40:17,446 ADAM: Layer 2 -> dw_min:9.9857e-01  dw_max:1.0013e+00 lr:1.0000e-03
2023-03-31 21:40:17,446 ADAM: Layer 3 -> dw_min:9.9971e-01  dw_max:1.0006e+00 lr:1.0000e-03
2023-03-31 21:40:17,460 			Learning rate: weights:   1.000e-03    
2023-03-31 21:40:17,460 			Last test performance: 99.52%
2023-03-31 21:40:17,460 ----------------
2023-03-31 21:40:20,621   35  =>  89   		Training 486 pattern with 100.00% 	Forward time: 	 3.06 sec
2023-03-31 21:40:20,621 			Loss:    5.844e-04    			Backward time: 	 0.09 sec 
2023-03-31 21:40:20,621 ADAM: Layer 0 -> dw_min:9.9986e-01  dw_max:1.0002e+00 lr:1.0000e-03
2023-03-31 21:40:20,622 ADAM: Layer 1 -> dw_min:9.9941e-01  dw_max:1.0007e+00 lr:1.0000e-03
2023-03-31 21:40:20,622 ADAM: Layer 2 -> dw_min:9.9845e-01  dw_max:1.0012e+00 lr:1.0000e-03
2023-03-31 21:40:20,622 ADAM: Layer 3 -> dw_min:9.9973e-01  dw_max:1.0006e+00 lr:1.0000e-03
2023-03-31 21:40:20,636 			Learning rate: weights:   1.000e-03    
2023-03-31 21:40:20,636 			Last test performance: 99.52%
2023-03-31 21:40:20,636 ----------------
2023-03-31 21:40:23,796   35  =>  90   		Training 486 pattern with 99.79% 	Forward time: 	 3.06 sec
2023-03-31 21:40:23,796 			Loss:    2.798e-03    			Backward time: 	 0.09 sec 
2023-03-31 21:40:23,796 ADAM: Layer 0 -> dw_min:9.9986e-01  dw_max:1.0002e+00 lr:1.0000e-03
2023-03-31 21:40:23,796 ADAM: Layer 1 -> dw_min:9.9944e-01  dw_max:1.0006e+00 lr:1.0000e-03
2023-03-31 21:40:23,796 ADAM: Layer 2 -> dw_min:9.9860e-01  dw_max:1.0011e+00 lr:1.0000e-03
2023-03-31 21:40:23,796 ADAM: Layer 3 -> dw_min:9.9976e-01  dw_max:1.0005e+00 lr:1.0000e-03
2023-03-31 21:40:23,946 			Learning rate: weights:   1.000e-03    
2023-03-31 21:40:23,946 			Last test performance: 99.52%
2023-03-31 21:40:23,946 ----------------
2023-03-31 21:40:27,108   35  =>  91   		Training 486 pattern with 100.00% 	Forward time: 	 3.06 sec
2023-03-31 21:40:27,108 			Loss:    2.534e-03    			Backward time: 	 0.09 sec 
2023-03-31 21:40:27,108 ADAM: Layer 0 -> dw_min:9.9983e-01  dw_max:1.0002e+00 lr:1.0000e-03
2023-03-31 21:40:27,108 ADAM: Layer 1 -> dw_min:9.9946e-01  dw_max:1.0005e+00 lr:1.0000e-03
2023-03-31 21:40:27,109 ADAM: Layer 2 -> dw_min:9.9874e-01  dw_max:1.0010e+00 lr:1.0000e-03
2023-03-31 21:40:27,109 ADAM: Layer 3 -> dw_min:9.9977e-01  dw_max:1.0005e+00 lr:1.0000e-03
2023-03-31 21:40:27,123 			Learning rate: weights:   1.000e-03    
2023-03-31 21:40:27,123 			Last test performance: 99.52%
2023-03-31 21:40:27,123 ----------------
2023-03-31 21:40:30,282   35  =>  92   		Training 486 pattern with 100.00% 	Forward time: 	 3.06 sec
2023-03-31 21:40:30,283 			Loss:    1.707e-03    			Backward time: 	 0.09 sec 
2023-03-31 21:40:30,283 ADAM: Layer 0 -> dw_min:9.9985e-01  dw_max:1.0002e+00 lr:1.0000e-03
2023-03-31 21:40:30,283 ADAM: Layer 1 -> dw_min:9.9951e-01  dw_max:1.0005e+00 lr:1.0000e-03
2023-03-31 21:40:30,283 ADAM: Layer 2 -> dw_min:9.9887e-01  dw_max:1.0009e+00 lr:1.0000e-03
2023-03-31 21:40:30,283 ADAM: Layer 3 -> dw_min:9.9947e-01  dw_max:1.0005e+00 lr:1.0000e-03
2023-03-31 21:40:30,297 			Learning rate: weights:   1.000e-03    
2023-03-31 21:40:30,297 			Last test performance: 99.52%
2023-03-31 21:40:30,297 ----------------
2023-03-31 21:40:33,457   35  =>  93   		Training 486 pattern with 100.00% 	Forward time: 	 3.06 sec
2023-03-31 21:40:33,457 			Loss:    1.258e-03    			Backward time: 	 0.09 sec 
2023-03-31 21:40:33,457 ADAM: Layer 0 -> dw_min:9.9981e-01  dw_max:1.0002e+00 lr:1.0000e-03
2023-03-31 21:40:33,457 ADAM: Layer 1 -> dw_min:9.9956e-01  dw_max:1.0006e+00 lr:1.0000e-03
2023-03-31 21:40:33,457 ADAM: Layer 2 -> dw_min:9.9898e-01  dw_max:1.0008e+00 lr:1.0000e-03
2023-03-31 21:40:33,457 ADAM: Layer 3 -> dw_min:9.9953e-01  dw_max:1.0004e+00 lr:1.0000e-03
2023-03-31 21:40:33,472 			Learning rate: weights:   1.000e-03    
2023-03-31 21:40:33,472 			Last test performance: 99.52%
2023-03-31 21:40:33,472 ----------------
2023-03-31 21:40:36,632   35  =>  94   		Training 486 pattern with 100.00% 	Forward time: 	 3.06 sec
2023-03-31 21:40:36,632 			Loss:    9.658e-04    			Backward time: 	 0.09 sec 
2023-03-31 21:40:36,632 ADAM: Layer 0 -> dw_min:9.9983e-01  dw_max:1.0002e+00 lr:1.0000e-03
2023-03-31 21:40:36,632 ADAM: Layer 1 -> dw_min:9.9961e-01  dw_max:1.0006e+00 lr:1.0000e-03
2023-03-31 21:40:36,632 ADAM: Layer 2 -> dw_min:9.9908e-01  dw_max:1.0007e+00 lr:1.0000e-03
2023-03-31 21:40:36,632 ADAM: Layer 3 -> dw_min:9.9957e-01  dw_max:1.0004e+00 lr:1.0000e-03
2023-03-31 21:40:36,651 			Learning rate: weights:   1.000e-03    
2023-03-31 21:40:36,651 			Last test performance: 99.52%
2023-03-31 21:40:36,651 ----------------
2023-03-31 21:40:39,811   35  =>  95   		Training 486 pattern with 100.00% 	Forward time: 	 3.06 sec
2023-03-31 21:40:39,811 			Loss:    3.620e-03    			Backward time: 	 0.09 sec 
2023-03-31 21:40:39,811 ADAM: Layer 0 -> dw_min:9.9974e-01  dw_max:1.0003e+00 lr:1.0000e-03
2023-03-31 21:40:39,811 ADAM: Layer 1 -> dw_min:9.9957e-01  dw_max:1.0007e+00 lr:1.0000e-03
2023-03-31 21:40:39,811 ADAM: Layer 2 -> dw_min:9.9899e-01  dw_max:1.0009e+00 lr:1.0000e-03
2023-03-31 21:40:39,811 ADAM: Layer 3 -> dw_min:9.9962e-01  dw_max:1.0004e+00 lr:1.0000e-03
2023-03-31 21:40:39,826 			Learning rate: weights:   1.000e-03    
2023-03-31 21:40:39,826 			Last test performance: 99.52%
2023-03-31 21:40:39,826 ----------------
2023-03-31 21:40:42,986   35  =>  96   		Training 486 pattern with 100.00% 	Forward time: 	 3.06 sec
2023-03-31 21:40:42,986 			Loss:    2.781e-03    			Backward time: 	 0.09 sec 
2023-03-31 21:40:42,986 ADAM: Layer 0 -> dw_min:9.9977e-01  dw_max:1.0003e+00 lr:1.0000e-03
2023-03-31 21:40:42,987 ADAM: Layer 1 -> dw_min:9.9957e-01  dw_max:1.0006e+00 lr:1.0000e-03
2023-03-31 21:40:42,987 ADAM: Layer 2 -> dw_min:9.9875e-01  dw_max:1.0015e+00 lr:1.0000e-03
2023-03-31 21:40:42,987 ADAM: Layer 3 -> dw_min:9.9965e-01  dw_max:1.0004e+00 lr:1.0000e-03
2023-03-31 21:40:43,075 			Learning rate: weights:   1.000e-03    
2023-03-31 21:40:43,075 			Last test performance: 99.52%
2023-03-31 21:40:43,075 ----------------
2023-03-31 21:40:46,237   35  =>  97   		Training 486 pattern with 100.00% 	Forward time: 	 3.06 sec
2023-03-31 21:40:46,237 			Loss:    9.272e-04    			Backward time: 	 0.09 sec 
2023-03-31 21:40:46,237 ADAM: Layer 0 -> dw_min:9.9980e-01  dw_max:1.0002e+00 lr:1.0000e-03
2023-03-31 21:40:46,237 ADAM: Layer 1 -> dw_min:9.9963e-01  dw_max:1.0006e+00 lr:1.0000e-03
2023-03-31 21:40:46,237 ADAM: Layer 2 -> dw_min:9.9887e-01  dw_max:1.0013e+00 lr:1.0000e-03
2023-03-31 21:40:46,237 ADAM: Layer 3 -> dw_min:9.9968e-01  dw_max:1.0004e+00 lr:1.0000e-03
2023-03-31 21:40:46,251 			Learning rate: weights:   1.000e-03    
2023-03-31 21:40:46,251 			Last test performance: 99.52%
2023-03-31 21:40:46,251 ----------------
2023-03-31 21:40:49,412   35  =>  98   		Training 486 pattern with 100.00% 	Forward time: 	 3.06 sec
2023-03-31 21:40:49,412 			Loss:    1.335e-03    			Backward time: 	 0.09 sec 
2023-03-31 21:40:49,412 ADAM: Layer 0 -> dw_min:9.9978e-01  dw_max:1.0002e+00 lr:1.0000e-03
2023-03-31 21:40:49,412 ADAM: Layer 1 -> dw_min:9.9966e-01  dw_max:1.0005e+00 lr:1.0000e-03
2023-03-31 21:40:49,412 ADAM: Layer 2 -> dw_min:9.9898e-01  dw_max:1.0012e+00 lr:1.0000e-03
2023-03-31 21:40:49,412 ADAM: Layer 3 -> dw_min:9.9949e-01  dw_max:1.0004e+00 lr:1.0000e-03
2023-03-31 21:40:49,440 			Learning rate: weights:   1.000e-03    
2023-03-31 21:40:49,440 			Last test performance: 99.52%
2023-03-31 21:40:49,440 ----------------
2023-03-31 21:40:52,600   35  =>  99   		Training 486 pattern with 100.00% 	Forward time: 	 3.06 sec
2023-03-31 21:40:52,600 			Loss:    3.859e-04    			Backward time: 	 0.09 sec 
2023-03-31 21:40:52,600 ADAM: Layer 0 -> dw_min:9.9979e-01  dw_max:1.0002e+00 lr:1.0000e-03
2023-03-31 21:40:52,600 ADAM: Layer 1 -> dw_min:9.9970e-01  dw_max:1.0005e+00 lr:1.0000e-03
2023-03-31 21:40:52,600 ADAM: Layer 2 -> dw_min:9.9908e-01  dw_max:1.0011e+00 lr:1.0000e-03
2023-03-31 21:40:52,600 ADAM: Layer 3 -> dw_min:9.9953e-01  dw_max:1.0004e+00 lr:1.0000e-03
2023-03-31 21:40:52,614 			Learning rate: weights:   1.000e-03    
2023-03-31 21:40:52,614 			Last test performance: 99.52%
2023-03-31 21:40:52,614 ----------------
2023-03-31 21:40:55,774   35  => 100   		Training 486 pattern with 100.00% 	Forward time: 	 3.06 sec
2023-03-31 21:40:55,774 			Loss:    5.896e-04    			Backward time: 	 0.09 sec 
2023-03-31 21:40:55,774 ADAM: Layer 0 -> dw_min:9.9981e-01  dw_max:1.0002e+00 lr:1.0000e-03
2023-03-31 21:40:55,775 ADAM: Layer 1 -> dw_min:9.9967e-01  dw_max:1.0005e+00 lr:1.0000e-03
2023-03-31 21:40:55,775 ADAM: Layer 2 -> dw_min:9.9899e-01  dw_max:1.0010e+00 lr:1.0000e-03
2023-03-31 21:40:55,775 ADAM: Layer 3 -> dw_min:9.9958e-01  dw_max:1.0004e+00 lr:1.0000e-03
2023-03-31 21:40:55,790 			Learning rate: weights:   1.000e-03    
2023-03-31 21:40:55,790 			Last test performance: 99.52%
2023-03-31 21:40:55,790 ----------------
2023-03-31 21:40:58,950   35  => 101   		Training 486 pattern with 100.00% 	Forward time: 	 3.06 sec
2023-03-31 21:40:58,950 			Loss:    2.909e-03    			Backward time: 	 0.09 sec 
2023-03-31 21:40:58,950 ADAM: Layer 0 -> dw_min:9.9986e-01  dw_max:1.0002e+00 lr:1.0000e-03
2023-03-31 21:40:58,950 ADAM: Layer 1 -> dw_min:9.9953e-01  dw_max:1.0007e+00 lr:1.0000e-03
2023-03-31 21:40:58,950 ADAM: Layer 2 -> dw_min:9.9909e-01  dw_max:1.0009e+00 lr:1.0000e-03
2023-03-31 21:40:58,950 ADAM: Layer 3 -> dw_min:9.9966e-01  dw_max:1.0003e+00 lr:1.0000e-03
2023-03-31 21:40:58,965 			Learning rate: weights:   1.000e-03    
2023-03-31 21:40:58,965 			Last test performance: 99.52%
2023-03-31 21:40:58,965 ----------------
2023-03-31 21:41:02,126   35  => 102   		Training 486 pattern with 99.79% 	Forward time: 	 3.06 sec
2023-03-31 21:41:02,126 			Loss:    3.811e-03    			Backward time: 	 0.09 sec 
2023-03-31 21:41:02,127 ADAM: Layer 0 -> dw_min:9.9983e-01  dw_max:1.0002e+00 lr:1.0000e-03
2023-03-31 21:41:02,127 ADAM: Layer 1 -> dw_min:9.9960e-01  dw_max:1.0006e+00 lr:1.0000e-03
2023-03-31 21:41:02,127 ADAM: Layer 2 -> dw_min:9.9918e-01  dw_max:1.0008e+00 lr:1.0000e-03
2023-03-31 21:41:02,127 ADAM: Layer 3 -> dw_min:9.9955e-01  dw_max:1.0004e+00 lr:1.0000e-03
2023-03-31 21:41:02,143 			Learning rate: weights:   1.000e-03    
2023-03-31 21:41:02,144 			Last test performance: 99.52%
2023-03-31 21:41:02,144 ----------------
2023-03-31 21:41:05,304   35  => 103   		Training 486 pattern with 99.79% 	Forward time: 	 3.06 sec
2023-03-31 21:41:05,304 			Loss:    4.242e-03    			Backward time: 	 0.09 sec 
2023-03-31 21:41:05,304 ADAM: Layer 0 -> dw_min:9.9982e-01  dw_max:1.0002e+00 lr:1.0000e-03
2023-03-31 21:41:05,304 ADAM: Layer 1 -> dw_min:9.9952e-01  dw_max:1.0006e+00 lr:1.0000e-03
2023-03-31 21:41:05,304 ADAM: Layer 2 -> dw_min:9.9866e-01  dw_max:1.0012e+00 lr:1.0000e-03
2023-03-31 21:41:05,305 ADAM: Layer 3 -> dw_min:9.9959e-01  dw_max:1.0006e+00 lr:1.0000e-03
2023-03-31 21:41:05,378 			Learning rate: weights:   1.000e-03    
2023-03-31 21:41:05,378 			Last test performance: 99.52%
2023-03-31 21:41:05,378 ----------------
2023-03-31 21:41:08,540   35  => 104   		Training 486 pattern with 100.00% 	Forward time: 	 3.06 sec
2023-03-31 21:41:08,540 			Loss:    9.183e-04    			Backward time: 	 0.09 sec 
2023-03-31 21:41:08,540 ADAM: Layer 0 -> dw_min:9.9984e-01  dw_max:1.0002e+00 lr:1.0000e-03
2023-03-31 21:41:08,540 ADAM: Layer 1 -> dw_min:9.9958e-01  dw_max:1.0005e+00 lr:1.0000e-03
2023-03-31 21:41:08,540 ADAM: Layer 2 -> dw_min:9.9880e-01  dw_max:1.0011e+00 lr:1.0000e-03
2023-03-31 21:41:08,540 ADAM: Layer 3 -> dw_min:9.9963e-01  dw_max:1.0005e+00 lr:1.0000e-03
2023-03-31 21:41:08,680 			Learning rate: weights:   1.000e-03    
2023-03-31 21:41:08,680 			Last test performance: 99.52%
2023-03-31 21:41:08,680 ----------------
2023-03-31 21:41:11,841   35  => 105   		Training 486 pattern with 99.79% 	Forward time: 	 3.06 sec
2023-03-31 21:41:11,841 			Loss:    1.320e-02    			Backward time: 	 0.09 sec 
2023-03-31 21:41:11,841 ADAM: Layer 0 -> dw_min:9.9983e-01  dw_max:1.0002e+00 lr:1.0000e-03
2023-03-31 21:41:11,841 ADAM: Layer 1 -> dw_min:9.9946e-01  dw_max:1.0006e+00 lr:1.0000e-03
2023-03-31 21:41:11,842 ADAM: Layer 2 -> dw_min:9.9892e-01  dw_max:1.0014e+00 lr:1.0000e-03
2023-03-31 21:41:11,842 ADAM: Layer 3 -> dw_min:9.9966e-01  dw_max:1.0005e+00 lr:1.0000e-03
2023-03-31 21:41:11,856 			Learning rate: weights:   1.000e-03    
2023-03-31 21:41:11,856 			Last test performance: 99.52%
2023-03-31 21:41:11,856 ----------------
2023-03-31 21:41:15,019   35  => 106   		Training 486 pattern with 100.00% 	Forward time: 	 3.06 sec
2023-03-31 21:41:15,019 			Loss:    2.498e-04    			Backward time: 	 0.09 sec 
2023-03-31 21:41:15,019 ADAM: Layer 0 -> dw_min:9.9985e-01  dw_max:1.0002e+00 lr:1.0000e-03
2023-03-31 21:41:15,019 ADAM: Layer 1 -> dw_min:9.9952e-01  dw_max:1.0005e+00 lr:1.0000e-03
2023-03-31 21:41:15,019 ADAM: Layer 2 -> dw_min:9.9903e-01  dw_max:1.0013e+00 lr:1.0000e-03
2023-03-31 21:41:15,019 ADAM: Layer 3 -> dw_min:9.9970e-01  dw_max:1.0004e+00 lr:1.0000e-03
2023-03-31 21:41:15,033 			Learning rate: weights:   1.000e-03    
2023-03-31 21:41:15,033 			Last test performance: 99.52%
2023-03-31 21:41:15,033 ----------------
2023-03-31 21:41:18,194   35  => 107   		Training 486 pattern with 99.79% 	Forward time: 	 3.06 sec
2023-03-31 21:41:18,194 			Loss:    1.773e-03    			Backward time: 	 0.09 sec 
2023-03-31 21:41:18,194 ADAM: Layer 0 -> dw_min:9.9981e-01  dw_max:1.0002e+00 lr:1.0000e-03
2023-03-31 21:41:18,194 ADAM: Layer 1 -> dw_min:9.9956e-01  dw_max:1.0006e+00 lr:1.0000e-03
2023-03-31 21:41:18,194 ADAM: Layer 2 -> dw_min:9.9865e-01  dw_max:1.0011e+00 lr:1.0000e-03
2023-03-31 21:41:18,194 ADAM: Layer 3 -> dw_min:9.9954e-01  dw_max:1.0007e+00 lr:1.0000e-03
2023-03-31 21:41:18,208 			Learning rate: weights:   1.000e-03    
2023-03-31 21:41:18,208 			Last test performance: 99.52%
2023-03-31 21:41:18,208 ----------------
2023-03-31 21:41:21,368   35  => 108   		Training 486 pattern with 100.00% 	Forward time: 	 3.06 sec
2023-03-31 21:41:21,368 			Loss:    8.416e-04    			Backward time: 	 0.09 sec 
2023-03-31 21:41:21,368 ADAM: Layer 0 -> dw_min:9.9982e-01  dw_max:1.0002e+00 lr:1.0000e-03
2023-03-31 21:41:21,368 ADAM: Layer 1 -> dw_min:9.9960e-01  dw_max:1.0005e+00 lr:1.0000e-03
2023-03-31 21:41:21,368 ADAM: Layer 2 -> dw_min:9.9879e-01  dw_max:1.0010e+00 lr:1.0000e-03
2023-03-31 21:41:21,368 ADAM: Layer 3 -> dw_min:9.9959e-01  dw_max:1.0006e+00 lr:1.0000e-03
2023-03-31 21:41:21,383 			Learning rate: weights:   1.000e-03    
2023-03-31 21:41:21,383 			Last test performance: 99.52%
2023-03-31 21:41:21,383 ----------------
2023-03-31 21:41:24,543   35  => 109   		Training 486 pattern with 99.79% 	Forward time: 	 3.06 sec
2023-03-31 21:41:24,543 			Loss:    4.156e-03    			Backward time: 	 0.09 sec 
2023-03-31 21:41:24,543 ADAM: Layer 0 -> dw_min:9.9981e-01  dw_max:1.0002e+00 lr:1.0000e-03
2023-03-31 21:41:24,543 ADAM: Layer 1 -> dw_min:9.9920e-01  dw_max:1.0007e+00 lr:1.0000e-03
2023-03-31 21:41:24,543 ADAM: Layer 2 -> dw_min:9.9878e-01  dw_max:1.0013e+00 lr:1.0000e-03
2023-03-31 21:41:24,543 ADAM: Layer 3 -> dw_min:9.9937e-01  dw_max:1.0006e+00 lr:1.0000e-03
2023-03-31 21:41:24,667 			Learning rate: weights:   1.000e-03    
2023-03-31 21:41:24,667 			Last test performance: 99.52%
2023-03-31 21:41:24,667 ----------------
2023-03-31 21:41:27,829   35  => 110   		Training 486 pattern with 100.00% 	Forward time: 	 3.06 sec
2023-03-31 21:41:27,829 			Loss:    5.972e-04    			Backward time: 	 0.09 sec 
2023-03-31 21:41:27,829 ADAM: Layer 0 -> dw_min:9.9983e-01  dw_max:1.0002e+00 lr:1.0000e-03
2023-03-31 21:41:27,829 ADAM: Layer 1 -> dw_min:9.9927e-01  dw_max:1.0007e+00 lr:1.0000e-03
2023-03-31 21:41:27,829 ADAM: Layer 2 -> dw_min:9.9890e-01  dw_max:1.0012e+00 lr:1.0000e-03
2023-03-31 21:41:27,829 ADAM: Layer 3 -> dw_min:9.9943e-01  dw_max:1.0005e+00 lr:1.0000e-03
2023-03-31 21:41:27,976 			Learning rate: weights:   1.000e-03    
2023-03-31 21:41:27,976 			Last test performance: 99.52%
2023-03-31 21:41:27,976 ----------------
2023-03-31 21:41:31,136   35  => 111   		Training 486 pattern with 100.00% 	Forward time: 	 3.06 sec
2023-03-31 21:41:31,136 			Loss:    5.464e-04    			Backward time: 	 0.09 sec 
2023-03-31 21:41:31,136 ADAM: Layer 0 -> dw_min:9.9984e-01  dw_max:1.0002e+00 lr:1.0000e-03
2023-03-31 21:41:31,137 ADAM: Layer 1 -> dw_min:9.9935e-01  dw_max:1.0006e+00 lr:1.0000e-03
2023-03-31 21:41:31,137 ADAM: Layer 2 -> dw_min:9.9901e-01  dw_max:1.0011e+00 lr:1.0000e-03
2023-03-31 21:41:31,137 ADAM: Layer 3 -> dw_min:9.9947e-01  dw_max:1.0004e+00 lr:1.0000e-03
2023-03-31 21:41:31,152 			Learning rate: weights:   1.000e-03    
2023-03-31 21:41:31,152 			Last test performance: 99.52%
2023-03-31 21:41:31,152 ----------------
2023-03-31 21:41:34,312   35  => 112   		Training 486 pattern with 100.00% 	Forward time: 	 3.06 sec
2023-03-31 21:41:34,312 			Loss:    1.234e-03    			Backward time: 	 0.09 sec 
2023-03-31 21:41:34,312 ADAM: Layer 0 -> dw_min:9.9984e-01  dw_max:1.0001e+00 lr:1.0000e-03
2023-03-31 21:41:34,312 ADAM: Layer 1 -> dw_min:9.9905e-01  dw_max:1.0005e+00 lr:1.0000e-03
2023-03-31 21:41:34,312 ADAM: Layer 2 -> dw_min:9.9903e-01  dw_max:1.0011e+00 lr:1.0000e-03
2023-03-31 21:41:34,312 ADAM: Layer 3 -> dw_min:9.9952e-01  dw_max:1.0004e+00 lr:1.0000e-03
2023-03-31 21:41:34,328 			Learning rate: weights:   1.000e-03    
2023-03-31 21:41:34,328 			Last test performance: 99.52%
2023-03-31 21:41:34,328 ----------------
2023-03-31 21:41:37,488   35  => 113   		Training 486 pattern with 99.79% 	Forward time: 	 3.06 sec
2023-03-31 21:41:37,488 			Loss:    9.365e-03    			Backward time: 	 0.09 sec 
2023-03-31 21:41:37,488 ADAM: Layer 0 -> dw_min:9.9984e-01  dw_max:1.0002e+00 lr:1.0000e-03
2023-03-31 21:41:37,488 ADAM: Layer 1 -> dw_min:9.9915e-01  dw_max:1.0005e+00 lr:1.0000e-03
2023-03-31 21:41:37,489 ADAM: Layer 2 -> dw_min:9.9882e-01  dw_max:1.0010e+00 lr:1.0000e-03
2023-03-31 21:41:37,489 ADAM: Layer 3 -> dw_min:9.9956e-01  dw_max:1.0004e+00 lr:1.0000e-03
2023-03-31 21:41:37,504 			Learning rate: weights:   1.000e-03    
2023-03-31 21:41:37,504 			Last test performance: 99.52%
2023-03-31 21:41:37,504 ----------------
2023-03-31 21:41:40,664   35  => 114   		Training 486 pattern with 100.00% 	Forward time: 	 3.06 sec
2023-03-31 21:41:40,664 			Loss:    5.749e-04    			Backward time: 	 0.09 sec 
2023-03-31 21:41:40,664 ADAM: Layer 0 -> dw_min:9.9984e-01  dw_max:1.0002e+00 lr:1.0000e-03
2023-03-31 21:41:40,664 ADAM: Layer 1 -> dw_min:9.9923e-01  dw_max:1.0005e+00 lr:1.0000e-03
2023-03-31 21:41:40,664 ADAM: Layer 2 -> dw_min:9.9894e-01  dw_max:1.0009e+00 lr:1.0000e-03
2023-03-31 21:41:40,664 ADAM: Layer 3 -> dw_min:9.9961e-01  dw_max:1.0003e+00 lr:1.0000e-03
2023-03-31 21:41:40,741 			Learning rate: weights:   1.000e-03    
2023-03-31 21:41:40,741 			Last test performance: 99.52%
2023-03-31 21:41:40,741 ----------------
2023-03-31 21:41:43,902   35  => 115   		Training 486 pattern with 100.00% 	Forward time: 	 3.06 sec
2023-03-31 21:41:43,902 			Loss:    1.152e-03    			Backward time: 	 0.09 sec 
2023-03-31 21:41:43,902 ADAM: Layer 0 -> dw_min:9.9983e-01  dw_max:1.0002e+00 lr:1.0000e-03
2023-03-31 21:41:43,902 ADAM: Layer 1 -> dw_min:9.9930e-01  dw_max:1.0004e+00 lr:1.0000e-03
2023-03-31 21:41:43,902 ADAM: Layer 2 -> dw_min:9.9904e-01  dw_max:1.0008e+00 lr:1.0000e-03
2023-03-31 21:41:43,902 ADAM: Layer 3 -> dw_min:9.9964e-01  dw_max:1.0003e+00 lr:1.0000e-03
2023-03-31 21:41:43,929 			Learning rate: weights:   1.000e-03    
2023-03-31 21:41:43,929 			Last test performance: 99.52%
2023-03-31 21:41:43,929 ----------------
2023-03-31 21:41:47,089   35  => 116   		Training 486 pattern with 100.00% 	Forward time: 	 3.06 sec
2023-03-31 21:41:47,089 			Loss:    1.965e-03    			Backward time: 	 0.09 sec 
2023-03-31 21:41:47,089 ADAM: Layer 0 -> dw_min:9.9983e-01  dw_max:1.0002e+00 lr:1.0000e-03
2023-03-31 21:41:47,089 ADAM: Layer 1 -> dw_min:9.9932e-01  dw_max:1.0008e+00 lr:1.0000e-03
2023-03-31 21:41:47,090 ADAM: Layer 2 -> dw_min:9.9913e-01  dw_max:1.0014e+00 lr:1.0000e-03
2023-03-31 21:41:47,090 ADAM: Layer 3 -> dw_min:9.9941e-01  dw_max:1.0006e+00 lr:1.0000e-03
2023-03-31 21:41:47,104 			Learning rate: weights:   1.000e-03    
2023-03-31 21:41:47,104 			Last test performance: 99.52%
2023-03-31 21:41:47,104 ----------------
2023-03-31 21:41:50,264   35  => 117   		Training 486 pattern with 99.79% 	Forward time: 	 3.06 sec
2023-03-31 21:41:50,264 			Loss:    3.422e-03    			Backward time: 	 0.09 sec 
2023-03-31 21:41:50,264 ADAM: Layer 0 -> dw_min:9.9971e-01  dw_max:1.0003e+00 lr:1.0000e-03
2023-03-31 21:41:50,264 ADAM: Layer 1 -> dw_min:9.9929e-01  dw_max:1.0008e+00 lr:1.0000e-03
2023-03-31 21:41:50,265 ADAM: Layer 2 -> dw_min:9.9902e-01  dw_max:1.0012e+00 lr:1.0000e-03
2023-03-31 21:41:50,265 ADAM: Layer 3 -> dw_min:9.9938e-01  dw_max:1.0008e+00 lr:1.0000e-03
2023-03-31 21:41:50,279 			Learning rate: weights:   1.000e-03    
2023-03-31 21:41:50,279 			Last test performance: 99.52%
2023-03-31 21:41:50,279 ----------------
2023-03-31 21:41:53,439   35  => 118   		Training 486 pattern with 100.00% 	Forward time: 	 3.06 sec
2023-03-31 21:41:53,439 			Loss:    1.152e-03    			Backward time: 	 0.09 sec 
2023-03-31 21:41:53,439 ADAM: Layer 0 -> dw_min:9.9972e-01  dw_max:1.0003e+00 lr:1.0000e-03
2023-03-31 21:41:53,439 ADAM: Layer 1 -> dw_min:9.9933e-01  dw_max:1.0007e+00 lr:1.0000e-03
2023-03-31 21:41:53,440 ADAM: Layer 2 -> dw_min:9.9912e-01  dw_max:1.0011e+00 lr:1.0000e-03
2023-03-31 21:41:53,440 ADAM: Layer 3 -> dw_min:9.9944e-01  dw_max:1.0007e+00 lr:1.0000e-03
2023-03-31 21:41:53,456 			Learning rate: weights:   1.000e-03    
2023-03-31 21:41:53,456 			Last test performance: 99.52%
2023-03-31 21:41:53,456 ----------------
2023-03-31 21:41:56,616   35  => 119   		Training 486 pattern with 100.00% 	Forward time: 	 3.06 sec
2023-03-31 21:41:56,616 			Loss:    2.693e-03    			Backward time: 	 0.09 sec 
2023-03-31 21:41:56,616 ADAM: Layer 0 -> dw_min:9.9974e-01  dw_max:1.0003e+00 lr:1.0000e-03
2023-03-31 21:41:56,617 ADAM: Layer 1 -> dw_min:9.9942e-01  dw_max:1.0006e+00 lr:1.0000e-03
2023-03-31 21:41:56,617 ADAM: Layer 2 -> dw_min:9.9897e-01  dw_max:1.0010e+00 lr:1.0000e-03
2023-03-31 21:41:56,617 ADAM: Layer 3 -> dw_min:9.9950e-01  dw_max:1.0007e+00 lr:1.0000e-03
2023-03-31 21:41:56,632 			Learning rate: weights:   1.000e-03    
2023-03-31 21:41:56,632 			Last test performance: 99.52%
2023-03-31 21:41:56,632 ----------------
2023-03-31 21:41:59,792   35  => 120   		Training 486 pattern with 99.58% 	Forward time: 	 3.06 sec
2023-03-31 21:41:59,792 			Loss:    7.097e-03    			Backward time: 	 0.09 sec 
2023-03-31 21:41:59,792 ADAM: Layer 0 -> dw_min:9.9976e-01  dw_max:1.0003e+00 lr:1.0000e-03
2023-03-31 21:41:59,792 ADAM: Layer 1 -> dw_min:9.9859e-01  dw_max:1.0014e+00 lr:1.0000e-03
2023-03-31 21:41:59,792 ADAM: Layer 2 -> dw_min:9.9846e-01  dw_max:1.0015e+00 lr:1.0000e-03
2023-03-31 21:41:59,792 ADAM: Layer 3 -> dw_min:9.9954e-01  dw_max:1.0009e+00 lr:1.0000e-03
2023-03-31 21:41:59,808 			Learning rate: weights:   1.000e-03    
2023-03-31 21:41:59,808 			Last test performance: 99.52%
2023-03-31 21:41:59,808 ----------------
2023-03-31 21:42:02,970   35  => 121   		Training 486 pattern with 99.79% 	Forward time: 	 3.06 sec
2023-03-31 21:42:02,970 			Loss:    7.132e-03    			Backward time: 	 0.09 sec 
2023-03-31 21:42:02,970 ADAM: Layer 0 -> dw_min:9.9966e-01  dw_max:1.0003e+00 lr:1.0000e-03
2023-03-31 21:42:02,970 ADAM: Layer 1 -> dw_min:9.9872e-01  dw_max:1.0012e+00 lr:1.0000e-03
2023-03-31 21:42:02,970 ADAM: Layer 2 -> dw_min:9.9855e-01  dw_max:1.0014e+00 lr:1.0000e-03
2023-03-31 21:42:02,971 ADAM: Layer 3 -> dw_min:9.9916e-01  dw_max:1.0008e+00 lr:1.0000e-03
2023-03-31 21:42:02,986 			Learning rate: weights:   1.000e-03    
2023-03-31 21:42:02,986 			Last test performance: 99.52%
2023-03-31 21:42:02,986 ----------------
2023-03-31 21:42:06,147   35  => 122   		Training 486 pattern with 100.00% 	Forward time: 	 3.06 sec
2023-03-31 21:42:06,147 			Loss:    3.137e-03    			Backward time: 	 0.09 sec 
2023-03-31 21:42:06,147 ADAM: Layer 0 -> dw_min:9.9967e-01  dw_max:1.0003e+00 lr:1.0000e-03
2023-03-31 21:42:06,147 ADAM: Layer 1 -> dw_min:9.9885e-01  dw_max:1.0011e+00 lr:1.0000e-03
2023-03-31 21:42:06,147 ADAM: Layer 2 -> dw_min:9.9869e-01  dw_max:1.0012e+00 lr:1.0000e-03
2023-03-31 21:42:06,147 ADAM: Layer 3 -> dw_min:9.9924e-01  dw_max:1.0007e+00 lr:1.0000e-03
2023-03-31 21:42:06,213 			Learning rate: weights:   1.000e-03    
2023-03-31 21:42:06,213 			Last test performance: 99.52%
2023-03-31 21:42:06,213 ----------------
2023-03-31 21:42:09,374   35  => 123   		Training 486 pattern with 100.00% 	Forward time: 	 3.06 sec
2023-03-31 21:42:09,374 			Loss:    1.241e-03    			Backward time: 	 0.09 sec 
2023-03-31 21:42:09,374 ADAM: Layer 0 -> dw_min:9.9970e-01  dw_max:1.0003e+00 lr:1.0000e-03
2023-03-31 21:42:09,374 ADAM: Layer 1 -> dw_min:9.9897e-01  dw_max:1.0010e+00 lr:1.0000e-03
2023-03-31 21:42:09,374 ADAM: Layer 2 -> dw_min:9.9882e-01  dw_max:1.0012e+00 lr:1.0000e-03
2023-03-31 21:42:09,374 ADAM: Layer 3 -> dw_min:9.9931e-01  dw_max:1.0006e+00 lr:1.0000e-03
2023-03-31 21:42:09,390 			Learning rate: weights:   1.000e-03    
2023-03-31 21:42:09,390 			Last test performance: 99.52%
2023-03-31 21:42:09,390 ----------------
2023-03-31 21:42:12,551   35  => 124   		Training 486 pattern with 100.00% 	Forward time: 	 3.06 sec
2023-03-31 21:42:12,551 			Loss:    2.237e-03    			Backward time: 	 0.09 sec 
2023-03-31 21:42:12,551 ADAM: Layer 0 -> dw_min:9.9972e-01  dw_max:1.0002e+00 lr:1.0000e-03
2023-03-31 21:42:12,551 ADAM: Layer 1 -> dw_min:9.9907e-01  dw_max:1.0009e+00 lr:1.0000e-03
2023-03-31 21:42:12,551 ADAM: Layer 2 -> dw_min:9.9844e-01  dw_max:1.0015e+00 lr:1.0000e-03
2023-03-31 21:42:12,551 ADAM: Layer 3 -> dw_min:9.9906e-01  dw_max:1.0009e+00 lr:1.0000e-03
2023-03-31 21:42:12,567 
2023-03-31 21:42:12,567 Testing:
2023-03-31 21:42:12,722 		24 of 10000 with 100.00% 	 Time used:  0.15 sec
2023-03-31 21:42:12,875 		48 of 10000 with 100.00% 	 Time used:  0.15 sec
2023-03-31 21:42:13,028 		72 of 10000 with 100.00% 	 Time used:  0.15 sec
2023-03-31 21:42:13,180 		96 of 10000 with 100.00% 	 Time used:  0.15 sec
2023-03-31 21:42:13,333 		120 of 10000 with 100.00% 	 Time used:  0.15 sec
2023-03-31 21:42:13,486 		144 of 10000 with 100.00% 	 Time used:  0.15 sec
2023-03-31 21:42:13,639 		168 of 10000 with 100.00% 	 Time used:  0.15 sec
2023-03-31 21:42:13,791 		192 of 10000 with 100.00% 	 Time used:  0.15 sec
2023-03-31 21:42:13,944 		216 of 10000 with 100.00% 	 Time used:  0.15 sec
2023-03-31 21:42:14,099 		240 of 10000 with 100.00% 	 Time used:  0.15 sec
2023-03-31 21:42:14,253 		264 of 10000 with 100.00% 	 Time used:  0.15 sec
2023-03-31 21:42:14,405 		288 of 10000 with 100.00% 	 Time used:  0.15 sec
2023-03-31 21:42:14,558 		312 of 10000 with 100.00% 	 Time used:  0.15 sec
2023-03-31 21:42:14,711 		336 of 10000 with 100.00% 	 Time used:  0.15 sec
2023-03-31 21:42:14,864 		360 of 10000 with 100.00% 	 Time used:  0.15 sec
2023-03-31 21:42:15,016 		384 of 10000 with 100.00% 	 Time used:  0.15 sec
2023-03-31 21:42:15,169 		408 of 10000 with 100.00% 	 Time used:  0.15 sec
2023-03-31 21:42:15,322 		432 of 10000 with 100.00% 	 Time used:  0.15 sec
2023-03-31 21:42:15,475 		456 of 10000 with 99.78% 	 Time used:  0.15 sec
2023-03-31 21:42:15,628 		480 of 10000 with 99.79% 	 Time used:  0.15 sec
2023-03-31 21:42:15,780 		504 of 10000 with 99.80% 	 Time used:  0.15 sec
2023-03-31 21:42:15,933 		528 of 10000 with 99.81% 	 Time used:  0.15 sec
2023-03-31 21:42:16,086 		552 of 10000 with 99.82% 	 Time used:  0.15 sec
2023-03-31 21:42:16,239 		576 of 10000 with 99.83% 	 Time used:  0.15 sec
2023-03-31 21:42:16,392 		600 of 10000 with 99.67% 	 Time used:  0.15 sec
2023-03-31 21:42:16,544 		624 of 10000 with 99.68% 	 Time used:  0.15 sec
2023-03-31 21:42:16,697 		648 of 10000 with 99.69% 	 Time used:  0.15 sec
2023-03-31 21:42:16,850 		672 of 10000 with 99.55% 	 Time used:  0.15 sec
2023-03-31 21:42:17,003 		696 of 10000 with 99.43% 	 Time used:  0.15 sec
2023-03-31 21:42:17,155 		720 of 10000 with 99.44% 	 Time used:  0.15 sec
2023-03-31 21:42:17,308 		744 of 10000 with 99.46% 	 Time used:  0.15 sec
2023-03-31 21:42:17,461 		768 of 10000 with 99.48% 	 Time used:  0.15 sec
2023-03-31 21:42:17,614 		792 of 10000 with 99.49% 	 Time used:  0.15 sec
2023-03-31 21:42:17,767 		816 of 10000 with 99.51% 	 Time used:  0.15 sec
2023-03-31 21:42:17,920 		840 of 10000 with 99.52% 	 Time used:  0.15 sec
2023-03-31 21:42:18,073 		864 of 10000 with 99.54% 	 Time used:  0.15 sec
2023-03-31 21:42:18,226 		888 of 10000 with 99.55% 	 Time used:  0.15 sec
2023-03-31 21:42:18,378 		912 of 10000 with 99.56% 	 Time used:  0.15 sec
2023-03-31 21:42:18,531 		936 of 10000 with 99.57% 	 Time used:  0.15 sec
2023-03-31 21:42:18,684 		960 of 10000 with 99.48% 	 Time used:  0.15 sec
2023-03-31 21:42:18,837 		984 of 10000 with 99.49% 	 Time used:  0.15 sec
2023-03-31 21:42:18,989 		1008 of 10000 with 99.50% 	 Time used:  0.15 sec
2023-03-31 21:42:19,142 		1032 of 10000 with 99.42% 	 Time used:  0.15 sec
2023-03-31 21:42:19,295 		1056 of 10000 with 99.34% 	 Time used:  0.15 sec
2023-03-31 21:42:19,448 		1080 of 10000 with 99.35% 	 Time used:  0.15 sec
2023-03-31 21:42:19,600 		1104 of 10000 with 99.37% 	 Time used:  0.15 sec
2023-03-31 21:42:19,753 		1128 of 10000 with 99.29% 	 Time used:  0.15 sec
2023-03-31 21:42:19,906 		1152 of 10000 with 99.31% 	 Time used:  0.15 sec
2023-03-31 21:42:20,059 		1176 of 10000 with 99.32% 	 Time used:  0.15 sec
2023-03-31 21:42:20,211 		1200 of 10000 with 99.33% 	 Time used:  0.15 sec
2023-03-31 21:42:20,364 		1224 of 10000 with 99.35% 	 Time used:  0.15 sec
2023-03-31 21:42:20,517 		1248 of 10000 with 99.28% 	 Time used:  0.15 sec
2023-03-31 21:42:20,670 		1272 of 10000 with 99.21% 	 Time used:  0.15 sec
2023-03-31 21:42:20,822 		1296 of 10000 with 99.23% 	 Time used:  0.15 sec
2023-03-31 21:42:20,975 		1320 of 10000 with 99.24% 	 Time used:  0.15 sec
2023-03-31 21:42:21,128 		1344 of 10000 with 99.26% 	 Time used:  0.15 sec
2023-03-31 21:42:21,281 		1368 of 10000 with 99.27% 	 Time used:  0.15 sec
2023-03-31 21:42:21,434 		1392 of 10000 with 99.28% 	 Time used:  0.15 sec
2023-03-31 21:42:21,586 		1416 of 10000 with 99.29% 	 Time used:  0.15 sec
2023-03-31 21:42:21,739 		1440 of 10000 with 99.31% 	 Time used:  0.15 sec
2023-03-31 21:42:21,892 		1464 of 10000 with 99.32% 	 Time used:  0.15 sec
2023-03-31 21:42:22,045 		1488 of 10000 with 99.33% 	 Time used:  0.15 sec
2023-03-31 21:42:22,197 		1512 of 10000 with 99.34% 	 Time used:  0.15 sec
2023-03-31 21:42:22,350 		1536 of 10000 with 99.35% 	 Time used:  0.15 sec
2023-03-31 21:42:22,503 		1560 of 10000 with 99.36% 	 Time used:  0.15 sec
2023-03-31 21:42:22,656 		1584 of 10000 with 99.37% 	 Time used:  0.15 sec
2023-03-31 21:42:22,808 		1608 of 10000 with 99.38% 	 Time used:  0.15 sec
2023-03-31 21:42:22,961 		1632 of 10000 with 99.33% 	 Time used:  0.15 sec
2023-03-31 21:42:23,114 		1656 of 10000 with 99.34% 	 Time used:  0.15 sec
2023-03-31 21:42:23,267 		1680 of 10000 with 99.35% 	 Time used:  0.15 sec
2023-03-31 21:42:23,419 		1704 of 10000 with 99.35% 	 Time used:  0.15 sec
2023-03-31 21:42:23,572 		1728 of 10000 with 99.36% 	 Time used:  0.15 sec
2023-03-31 21:42:23,725 		1752 of 10000 with 99.32% 	 Time used:  0.15 sec
2023-03-31 21:42:23,878 		1776 of 10000 with 99.32% 	 Time used:  0.15 sec
2023-03-31 21:42:24,030 		1800 of 10000 with 99.33% 	 Time used:  0.15 sec
2023-03-31 21:42:24,183 		1824 of 10000 with 99.34% 	 Time used:  0.15 sec
2023-03-31 21:42:24,336 		1848 of 10000 with 99.35% 	 Time used:  0.15 sec
2023-03-31 21:42:24,489 		1872 of 10000 with 99.36% 	 Time used:  0.15 sec
2023-03-31 21:42:24,641 		1896 of 10000 with 99.37% 	 Time used:  0.15 sec
2023-03-31 21:42:24,794 		1920 of 10000 with 99.32% 	 Time used:  0.15 sec
2023-03-31 21:42:24,947 		1944 of 10000 with 99.33% 	 Time used:  0.15 sec
2023-03-31 21:42:25,100 		1968 of 10000 with 99.34% 	 Time used:  0.15 sec
2023-03-31 21:42:25,253 		1992 of 10000 with 99.35% 	 Time used:  0.15 sec
2023-03-31 21:42:25,405 		2016 of 10000 with 99.36% 	 Time used:  0.15 sec
2023-03-31 21:42:25,558 		2040 of 10000 with 99.31% 	 Time used:  0.15 sec
2023-03-31 21:42:25,711 		2064 of 10000 with 99.27% 	 Time used:  0.15 sec
2023-03-31 21:42:25,864 		2088 of 10000 with 99.23% 	 Time used:  0.15 sec
2023-03-31 21:42:26,016 		2112 of 10000 with 99.24% 	 Time used:  0.15 sec
2023-03-31 21:42:26,169 		2136 of 10000 with 99.16% 	 Time used:  0.15 sec
2023-03-31 21:42:26,322 		2160 of 10000 with 99.17% 	 Time used:  0.15 sec
2023-03-31 21:42:26,475 		2184 of 10000 with 99.18% 	 Time used:  0.15 sec
2023-03-31 21:42:26,627 		2208 of 10000 with 99.14% 	 Time used:  0.15 sec
2023-03-31 21:42:26,780 		2232 of 10000 with 99.15% 	 Time used:  0.15 sec
2023-03-31 21:42:26,933 		2256 of 10000 with 99.16% 	 Time used:  0.15 sec
2023-03-31 21:42:27,086 		2280 of 10000 with 99.17% 	 Time used:  0.15 sec
2023-03-31 21:42:27,238 		2304 of 10000 with 99.13% 	 Time used:  0.15 sec
2023-03-31 21:42:27,391 		2328 of 10000 with 99.14% 	 Time used:  0.15 sec
2023-03-31 21:42:27,544 		2352 of 10000 with 99.15% 	 Time used:  0.15 sec
2023-03-31 21:42:27,697 		2376 of 10000 with 99.16% 	 Time used:  0.15 sec
2023-03-31 21:42:27,849 		2400 of 10000 with 99.17% 	 Time used:  0.15 sec
2023-03-31 21:42:28,002 		2424 of 10000 with 99.13% 	 Time used:  0.15 sec
2023-03-31 21:42:28,155 		2448 of 10000 with 99.14% 	 Time used:  0.15 sec
2023-03-31 21:42:28,308 		2472 of 10000 with 99.15% 	 Time used:  0.15 sec
2023-03-31 21:42:28,460 		2496 of 10000 with 99.16% 	 Time used:  0.15 sec
2023-03-31 21:42:28,613 		2520 of 10000 with 99.17% 	 Time used:  0.15 sec
2023-03-31 21:42:28,766 		2544 of 10000 with 99.17% 	 Time used:  0.15 sec
2023-03-31 21:42:28,919 		2568 of 10000 with 99.18% 	 Time used:  0.15 sec
2023-03-31 21:42:29,071 		2592 of 10000 with 99.19% 	 Time used:  0.15 sec
2023-03-31 21:42:29,224 		2616 of 10000 with 99.16% 	 Time used:  0.15 sec
2023-03-31 21:42:29,377 		2640 of 10000 with 99.17% 	 Time used:  0.15 sec
2023-03-31 21:42:29,530 		2664 of 10000 with 99.17% 	 Time used:  0.15 sec
2023-03-31 21:42:29,682 		2688 of 10000 with 99.18% 	 Time used:  0.15 sec
2023-03-31 21:42:29,835 		2712 of 10000 with 99.19% 	 Time used:  0.15 sec
2023-03-31 21:42:29,988 		2736 of 10000 with 99.20% 	 Time used:  0.15 sec
2023-03-31 21:42:30,141 		2760 of 10000 with 99.20% 	 Time used:  0.15 sec
2023-03-31 21:42:30,293 		2784 of 10000 with 99.21% 	 Time used:  0.15 sec
2023-03-31 21:42:30,446 		2808 of 10000 with 99.22% 	 Time used:  0.15 sec
2023-03-31 21:42:30,599 		2832 of 10000 with 99.22% 	 Time used:  0.15 sec
2023-03-31 21:42:30,752 		2856 of 10000 with 99.23% 	 Time used:  0.15 sec
2023-03-31 21:42:30,904 		2880 of 10000 with 99.24% 	 Time used:  0.15 sec
2023-03-31 21:42:31,057 		2904 of 10000 with 99.24% 	 Time used:  0.15 sec
2023-03-31 21:42:31,210 		2928 of 10000 with 99.25% 	 Time used:  0.15 sec
2023-03-31 21:42:31,363 		2952 of 10000 with 99.22% 	 Time used:  0.15 sec
2023-03-31 21:42:31,515 		2976 of 10000 with 99.23% 	 Time used:  0.15 sec
2023-03-31 21:42:31,668 		3000 of 10000 with 99.23% 	 Time used:  0.15 sec
2023-03-31 21:42:31,821 		3024 of 10000 with 99.24% 	 Time used:  0.15 sec
2023-03-31 21:42:31,974 		3048 of 10000 with 99.21% 	 Time used:  0.15 sec
2023-03-31 21:42:32,126 		3072 of 10000 with 99.22% 	 Time used:  0.15 sec
2023-03-31 21:42:32,279 		3096 of 10000 with 99.22% 	 Time used:  0.15 sec
2023-03-31 21:42:32,432 		3120 of 10000 with 99.23% 	 Time used:  0.15 sec
2023-03-31 21:42:32,585 		3144 of 10000 with 99.24% 	 Time used:  0.15 sec
2023-03-31 21:42:32,737 		3168 of 10000 with 99.24% 	 Time used:  0.15 sec
2023-03-31 21:42:32,890 		3192 of 10000 with 99.25% 	 Time used:  0.15 sec
2023-03-31 21:42:33,043 		3216 of 10000 with 99.25% 	 Time used:  0.15 sec
2023-03-31 21:42:33,196 		3240 of 10000 with 99.23% 	 Time used:  0.15 sec
2023-03-31 21:42:33,349 		3264 of 10000 with 99.23% 	 Time used:  0.15 sec
2023-03-31 21:42:33,501 		3288 of 10000 with 99.24% 	 Time used:  0.15 sec
2023-03-31 21:42:33,654 		3312 of 10000 with 99.25% 	 Time used:  0.15 sec
2023-03-31 21:42:33,807 		3336 of 10000 with 99.25% 	 Time used:  0.15 sec
2023-03-31 21:42:33,960 		3360 of 10000 with 99.26% 	 Time used:  0.15 sec
2023-03-31 21:42:34,112 		3384 of 10000 with 99.26% 	 Time used:  0.15 sec
2023-03-31 21:42:34,265 		3408 of 10000 with 99.27% 	 Time used:  0.15 sec
2023-03-31 21:42:34,418 		3432 of 10000 with 99.24% 	 Time used:  0.15 sec
2023-03-31 21:42:34,571 		3456 of 10000 with 99.25% 	 Time used:  0.15 sec
2023-03-31 21:42:34,723 		3480 of 10000 with 99.25% 	 Time used:  0.15 sec
2023-03-31 21:42:34,876 		3504 of 10000 with 99.26% 	 Time used:  0.15 sec
2023-03-31 21:42:35,029 		3528 of 10000 with 99.26% 	 Time used:  0.15 sec
2023-03-31 21:42:35,182 		3552 of 10000 with 99.27% 	 Time used:  0.15 sec
2023-03-31 21:42:35,334 		3576 of 10000 with 99.27% 	 Time used:  0.15 sec
2023-03-31 21:42:35,487 		3600 of 10000 with 99.28% 	 Time used:  0.15 sec
2023-03-31 21:42:35,640 		3624 of 10000 with 99.28% 	 Time used:  0.15 sec
2023-03-31 21:42:35,793 		3648 of 10000 with 99.29% 	 Time used:  0.15 sec
2023-03-31 21:42:35,945 		3672 of 10000 with 99.29% 	 Time used:  0.15 sec
2023-03-31 21:42:36,098 		3696 of 10000 with 99.30% 	 Time used:  0.15 sec
2023-03-31 21:42:36,251 		3720 of 10000 with 99.30% 	 Time used:  0.15 sec
2023-03-31 21:42:36,404 		3744 of 10000 with 99.28% 	 Time used:  0.15 sec
2023-03-31 21:42:36,556 		3768 of 10000 with 99.26% 	 Time used:  0.15 sec
2023-03-31 21:42:36,709 		3792 of 10000 with 99.26% 	 Time used:  0.15 sec
2023-03-31 21:42:36,862 		3816 of 10000 with 99.27% 	 Time used:  0.15 sec
2023-03-31 21:42:37,015 		3840 of 10000 with 99.27% 	 Time used:  0.15 sec
2023-03-31 21:42:37,167 		3864 of 10000 with 99.25% 	 Time used:  0.15 sec
2023-03-31 21:42:37,320 		3888 of 10000 with 99.25% 	 Time used:  0.15 sec
2023-03-31 21:42:37,473 		3912 of 10000 with 99.26% 	 Time used:  0.15 sec
2023-03-31 21:42:37,626 		3936 of 10000 with 99.26% 	 Time used:  0.15 sec
2023-03-31 21:42:37,779 		3960 of 10000 with 99.27% 	 Time used:  0.15 sec
2023-03-31 21:42:37,931 		3984 of 10000 with 99.27% 	 Time used:  0.15 sec
2023-03-31 21:42:38,084 		4008 of 10000 with 99.28% 	 Time used:  0.15 sec
2023-03-31 21:42:38,237 		4032 of 10000 with 99.28% 	 Time used:  0.15 sec
2023-03-31 21:42:38,390 		4056 of 10000 with 99.29% 	 Time used:  0.15 sec
2023-03-31 21:42:38,543 		4080 of 10000 with 99.29% 	 Time used:  0.15 sec
2023-03-31 21:42:38,695 		4104 of 10000 with 99.29% 	 Time used:  0.15 sec
2023-03-31 21:42:38,848 		4128 of 10000 with 99.30% 	 Time used:  0.15 sec
2023-03-31 21:42:39,001 		4152 of 10000 with 99.30% 	 Time used:  0.15 sec
2023-03-31 21:42:39,154 		4176 of 10000 with 99.31% 	 Time used:  0.15 sec
2023-03-31 21:42:39,306 		4200 of 10000 with 99.29% 	 Time used:  0.15 sec
2023-03-31 21:42:39,459 		4224 of 10000 with 99.29% 	 Time used:  0.15 sec
2023-03-31 21:42:39,612 		4248 of 10000 with 99.29% 	 Time used:  0.15 sec
2023-03-31 21:42:39,765 		4272 of 10000 with 99.30% 	 Time used:  0.15 sec
2023-03-31 21:42:39,917 		4296 of 10000 with 99.30% 	 Time used:  0.15 sec
2023-03-31 21:42:40,070 		4320 of 10000 with 99.31% 	 Time used:  0.15 sec
2023-03-31 21:42:40,223 		4344 of 10000 with 99.31% 	 Time used:  0.15 sec
2023-03-31 21:42:40,376 		4368 of 10000 with 99.31% 	 Time used:  0.15 sec
2023-03-31 21:42:40,529 		4392 of 10000 with 99.32% 	 Time used:  0.15 sec
2023-03-31 21:42:40,681 		4416 of 10000 with 99.32% 	 Time used:  0.15 sec
2023-03-31 21:42:40,834 		4440 of 10000 with 99.32% 	 Time used:  0.15 sec
2023-03-31 21:42:40,987 		4464 of 10000 with 99.31% 	 Time used:  0.15 sec
2023-03-31 21:42:41,140 		4488 of 10000 with 99.31% 	 Time used:  0.15 sec
2023-03-31 21:42:41,292 		4512 of 10000 with 99.31% 	 Time used:  0.15 sec
2023-03-31 21:42:41,445 		4536 of 10000 with 99.32% 	 Time used:  0.15 sec
2023-03-31 21:42:41,598 		4560 of 10000 with 99.32% 	 Time used:  0.15 sec
2023-03-31 21:42:41,751 		4584 of 10000 with 99.32% 	 Time used:  0.15 sec
2023-03-31 21:42:41,903 		4608 of 10000 with 99.33% 	 Time used:  0.15 sec
2023-03-31 21:42:42,056 		4632 of 10000 with 99.31% 	 Time used:  0.15 sec
2023-03-31 21:42:42,209 		4656 of 10000 with 99.31% 	 Time used:  0.15 sec
2023-03-31 21:42:42,362 		4680 of 10000 with 99.32% 	 Time used:  0.15 sec
2023-03-31 21:42:42,515 		4704 of 10000 with 99.32% 	 Time used:  0.15 sec
2023-03-31 21:42:42,667 		4728 of 10000 with 99.32% 	 Time used:  0.15 sec
2023-03-31 21:42:42,820 		4752 of 10000 with 99.31% 	 Time used:  0.15 sec
2023-03-31 21:42:42,973 		4776 of 10000 with 99.31% 	 Time used:  0.15 sec
2023-03-31 21:42:43,126 		4800 of 10000 with 99.31% 	 Time used:  0.15 sec
2023-03-31 21:42:43,278 		4824 of 10000 with 99.30% 	 Time used:  0.15 sec
2023-03-31 21:42:43,431 		4848 of 10000 with 99.30% 	 Time used:  0.15 sec
2023-03-31 21:42:43,584 		4872 of 10000 with 99.30% 	 Time used:  0.15 sec
2023-03-31 21:42:43,737 		4896 of 10000 with 99.31% 	 Time used:  0.15 sec
2023-03-31 21:42:43,889 		4920 of 10000 with 99.31% 	 Time used:  0.15 sec
2023-03-31 21:42:44,042 		4944 of 10000 with 99.31% 	 Time used:  0.15 sec
2023-03-31 21:42:44,195 		4968 of 10000 with 99.32% 	 Time used:  0.15 sec
2023-03-31 21:42:44,348 		4992 of 10000 with 99.32% 	 Time used:  0.15 sec
2023-03-31 21:42:44,501 		5016 of 10000 with 99.32% 	 Time used:  0.15 sec
2023-03-31 21:42:44,653 		5040 of 10000 with 99.33% 	 Time used:  0.15 sec
2023-03-31 21:42:44,806 		5064 of 10000 with 99.33% 	 Time used:  0.15 sec
2023-03-31 21:42:44,959 		5088 of 10000 with 99.33% 	 Time used:  0.15 sec
2023-03-31 21:42:45,112 		5112 of 10000 with 99.33% 	 Time used:  0.15 sec
2023-03-31 21:42:45,264 		5136 of 10000 with 99.34% 	 Time used:  0.15 sec
2023-03-31 21:42:45,417 		5160 of 10000 with 99.34% 	 Time used:  0.15 sec
2023-03-31 21:42:45,570 		5184 of 10000 with 99.34% 	 Time used:  0.15 sec
2023-03-31 21:42:45,723 		5208 of 10000 with 99.35% 	 Time used:  0.15 sec
2023-03-31 21:42:45,875 		5232 of 10000 with 99.35% 	 Time used:  0.15 sec
2023-03-31 21:42:46,028 		5256 of 10000 with 99.35% 	 Time used:  0.15 sec
2023-03-31 21:42:46,181 		5280 of 10000 with 99.36% 	 Time used:  0.15 sec
2023-03-31 21:42:46,334 		5304 of 10000 with 99.36% 	 Time used:  0.15 sec
2023-03-31 21:42:46,487 		5328 of 10000 with 99.36% 	 Time used:  0.15 sec
2023-03-31 21:42:46,639 		5352 of 10000 with 99.36% 	 Time used:  0.15 sec
2023-03-31 21:42:46,792 		5376 of 10000 with 99.37% 	 Time used:  0.15 sec
2023-03-31 21:42:46,945 		5400 of 10000 with 99.37% 	 Time used:  0.15 sec
2023-03-31 21:42:47,098 		5424 of 10000 with 99.37% 	 Time used:  0.15 sec
2023-03-31 21:42:47,250 		5448 of 10000 with 99.38% 	 Time used:  0.15 sec
2023-03-31 21:42:47,403 		5472 of 10000 with 99.38% 	 Time used:  0.15 sec
2023-03-31 21:42:47,556 		5496 of 10000 with 99.38% 	 Time used:  0.15 sec
2023-03-31 21:42:47,709 		5520 of 10000 with 99.38% 	 Time used:  0.15 sec
2023-03-31 21:42:47,861 		5544 of 10000 with 99.39% 	 Time used:  0.15 sec
2023-03-31 21:42:48,014 		5568 of 10000 with 99.39% 	 Time used:  0.15 sec
2023-03-31 21:42:48,167 		5592 of 10000 with 99.39% 	 Time used:  0.15 sec
2023-03-31 21:42:48,320 		5616 of 10000 with 99.39% 	 Time used:  0.15 sec
2023-03-31 21:42:48,473 		5640 of 10000 with 99.40% 	 Time used:  0.15 sec
2023-03-31 21:42:48,625 		5664 of 10000 with 99.38% 	 Time used:  0.15 sec
2023-03-31 21:42:48,778 		5688 of 10000 with 99.38% 	 Time used:  0.15 sec
2023-03-31 21:42:48,931 		5712 of 10000 with 99.39% 	 Time used:  0.15 sec
2023-03-31 21:42:49,084 		5736 of 10000 with 99.39% 	 Time used:  0.15 sec
2023-03-31 21:42:49,236 		5760 of 10000 with 99.39% 	 Time used:  0.15 sec
2023-03-31 21:42:49,389 		5784 of 10000 with 99.39% 	 Time used:  0.15 sec
2023-03-31 21:42:49,542 		5808 of 10000 with 99.40% 	 Time used:  0.15 sec
2023-03-31 21:42:49,695 		5832 of 10000 with 99.40% 	 Time used:  0.15 sec
2023-03-31 21:42:49,848 		5856 of 10000 with 99.40% 	 Time used:  0.15 sec
2023-03-31 21:42:50,000 		5880 of 10000 with 99.40% 	 Time used:  0.15 sec
2023-03-31 21:42:50,153 		5904 of 10000 with 99.41% 	 Time used:  0.15 sec
2023-03-31 21:42:50,306 		5928 of 10000 with 99.41% 	 Time used:  0.15 sec
2023-03-31 21:42:50,459 		5952 of 10000 with 99.40% 	 Time used:  0.15 sec
2023-03-31 21:42:50,611 		5976 of 10000 with 99.40% 	 Time used:  0.15 sec
2023-03-31 21:42:50,764 		6000 of 10000 with 99.40% 	 Time used:  0.15 sec
2023-03-31 21:42:50,917 		6024 of 10000 with 99.40% 	 Time used:  0.15 sec
2023-03-31 21:42:51,070 		6048 of 10000 with 99.40% 	 Time used:  0.15 sec
2023-03-31 21:42:51,222 		6072 of 10000 with 99.41% 	 Time used:  0.15 sec
2023-03-31 21:42:51,375 		6096 of 10000 with 99.41% 	 Time used:  0.15 sec
2023-03-31 21:42:51,528 		6120 of 10000 with 99.41% 	 Time used:  0.15 sec
2023-03-31 21:42:51,681 		6144 of 10000 with 99.41% 	 Time used:  0.15 sec
2023-03-31 21:42:51,833 		6168 of 10000 with 99.42% 	 Time used:  0.15 sec
2023-03-31 21:42:51,986 		6192 of 10000 with 99.40% 	 Time used:  0.15 sec
2023-03-31 21:42:52,139 		6216 of 10000 with 99.40% 	 Time used:  0.15 sec
2023-03-31 21:42:52,292 		6240 of 10000 with 99.41% 	 Time used:  0.15 sec
2023-03-31 21:42:52,445 		6264 of 10000 with 99.41% 	 Time used:  0.15 sec
2023-03-31 21:42:52,597 		6288 of 10000 with 99.41% 	 Time used:  0.15 sec
2023-03-31 21:42:52,750 		6312 of 10000 with 99.41% 	 Time used:  0.15 sec
2023-03-31 21:42:52,903 		6336 of 10000 with 99.42% 	 Time used:  0.15 sec
2023-03-31 21:42:53,056 		6360 of 10000 with 99.42% 	 Time used:  0.15 sec
2023-03-31 21:42:53,209 		6384 of 10000 with 99.42% 	 Time used:  0.15 sec
2023-03-31 21:42:53,361 		6408 of 10000 with 99.42% 	 Time used:  0.15 sec
2023-03-31 21:42:53,514 		6432 of 10000 with 99.42% 	 Time used:  0.15 sec
2023-03-31 21:42:53,667 		6456 of 10000 with 99.43% 	 Time used:  0.15 sec
2023-03-31 21:42:53,820 		6480 of 10000 with 99.43% 	 Time used:  0.15 sec
2023-03-31 21:42:53,972 		6504 of 10000 with 99.43% 	 Time used:  0.15 sec
2023-03-31 21:42:54,125 		6528 of 10000 with 99.43% 	 Time used:  0.15 sec
2023-03-31 21:42:54,278 		6552 of 10000 with 99.44% 	 Time used:  0.15 sec
2023-03-31 21:42:54,431 		6576 of 10000 with 99.42% 	 Time used:  0.15 sec
2023-03-31 21:42:54,583 		6600 of 10000 with 99.39% 	 Time used:  0.15 sec
2023-03-31 21:42:54,736 		6624 of 10000 with 99.40% 	 Time used:  0.15 sec
2023-03-31 21:42:54,889 		6648 of 10000 with 99.40% 	 Time used:  0.15 sec
2023-03-31 21:42:55,042 		6672 of 10000 with 99.40% 	 Time used:  0.15 sec
2023-03-31 21:42:55,194 		6696 of 10000 with 99.40% 	 Time used:  0.15 sec
2023-03-31 21:42:55,347 		6720 of 10000 with 99.40% 	 Time used:  0.15 sec
2023-03-31 21:42:55,500 		6744 of 10000 with 99.41% 	 Time used:  0.15 sec
2023-03-31 21:42:55,653 		6768 of 10000 with 99.41% 	 Time used:  0.15 sec
2023-03-31 21:42:55,805 		6792 of 10000 with 99.41% 	 Time used:  0.15 sec
2023-03-31 21:42:55,958 		6816 of 10000 with 99.41% 	 Time used:  0.15 sec
2023-03-31 21:42:56,111 		6840 of 10000 with 99.42% 	 Time used:  0.15 sec
2023-03-31 21:42:56,264 		6864 of 10000 with 99.42% 	 Time used:  0.15 sec
2023-03-31 21:42:56,417 		6888 of 10000 with 99.42% 	 Time used:  0.15 sec
2023-03-31 21:42:56,569 		6912 of 10000 with 99.42% 	 Time used:  0.15 sec
2023-03-31 21:42:56,722 		6936 of 10000 with 99.42% 	 Time used:  0.15 sec
2023-03-31 21:42:56,875 		6960 of 10000 with 99.43% 	 Time used:  0.15 sec
2023-03-31 21:42:57,028 		6984 of 10000 with 99.43% 	 Time used:  0.15 sec
2023-03-31 21:42:57,180 		7008 of 10000 with 99.43% 	 Time used:  0.15 sec
2023-03-31 21:42:57,333 		7032 of 10000 with 99.43% 	 Time used:  0.15 sec
2023-03-31 21:42:57,486 		7056 of 10000 with 99.43% 	 Time used:  0.15 sec
2023-03-31 21:42:57,638 		7080 of 10000 with 99.44% 	 Time used:  0.15 sec
2023-03-31 21:42:57,791 		7104 of 10000 with 99.44% 	 Time used:  0.15 sec
2023-03-31 21:42:57,944 		7128 of 10000 with 99.44% 	 Time used:  0.15 sec
2023-03-31 21:42:58,097 		7152 of 10000 with 99.44% 	 Time used:  0.15 sec
2023-03-31 21:42:58,249 		7176 of 10000 with 99.44% 	 Time used:  0.15 sec
2023-03-31 21:42:58,402 		7200 of 10000 with 99.44% 	 Time used:  0.15 sec
2023-03-31 21:42:58,555 		7224 of 10000 with 99.43% 	 Time used:  0.15 sec
2023-03-31 21:42:58,708 		7248 of 10000 with 99.43% 	 Time used:  0.15 sec
2023-03-31 21:42:58,860 		7272 of 10000 with 99.44% 	 Time used:  0.15 sec
2023-03-31 21:42:59,013 		7296 of 10000 with 99.44% 	 Time used:  0.15 sec
2023-03-31 21:42:59,166 		7320 of 10000 with 99.44% 	 Time used:  0.15 sec
2023-03-31 21:42:59,319 		7344 of 10000 with 99.44% 	 Time used:  0.15 sec
2023-03-31 21:42:59,472 		7368 of 10000 with 99.44% 	 Time used:  0.15 sec
2023-03-31 21:42:59,624 		7392 of 10000 with 99.45% 	 Time used:  0.15 sec
2023-03-31 21:42:59,777 		7416 of 10000 with 99.45% 	 Time used:  0.15 sec
2023-03-31 21:42:59,930 		7440 of 10000 with 99.45% 	 Time used:  0.15 sec
2023-03-31 21:43:00,083 		7464 of 10000 with 99.45% 	 Time used:  0.15 sec
2023-03-31 21:43:00,235 		7488 of 10000 with 99.45% 	 Time used:  0.15 sec
2023-03-31 21:43:00,388 		7512 of 10000 with 99.45% 	 Time used:  0.15 sec
2023-03-31 21:43:00,541 		7536 of 10000 with 99.46% 	 Time used:  0.15 sec
2023-03-31 21:43:00,694 		7560 of 10000 with 99.46% 	 Time used:  0.15 sec
2023-03-31 21:43:00,846 		7584 of 10000 with 99.46% 	 Time used:  0.15 sec
2023-03-31 21:43:00,999 		7608 of 10000 with 99.46% 	 Time used:  0.15 sec
2023-03-31 21:43:01,152 		7632 of 10000 with 99.46% 	 Time used:  0.15 sec
2023-03-31 21:43:01,305 		7656 of 10000 with 99.46% 	 Time used:  0.15 sec
2023-03-31 21:43:01,457 		7680 of 10000 with 99.47% 	 Time used:  0.15 sec
2023-03-31 21:43:01,610 		7704 of 10000 with 99.47% 	 Time used:  0.15 sec
2023-03-31 21:43:01,763 		7728 of 10000 with 99.47% 	 Time used:  0.15 sec
2023-03-31 21:43:01,916 		7752 of 10000 with 99.47% 	 Time used:  0.15 sec
2023-03-31 21:43:02,069 		7776 of 10000 with 99.47% 	 Time used:  0.15 sec
2023-03-31 21:43:02,222 		7800 of 10000 with 99.47% 	 Time used:  0.15 sec
2023-03-31 21:43:02,375 		7824 of 10000 with 99.48% 	 Time used:  0.15 sec
2023-03-31 21:43:02,528 		7848 of 10000 with 99.48% 	 Time used:  0.15 sec
2023-03-31 21:43:02,681 		7872 of 10000 with 99.48% 	 Time used:  0.15 sec
2023-03-31 21:43:02,834 		7896 of 10000 with 99.48% 	 Time used:  0.15 sec
2023-03-31 21:43:02,987 		7920 of 10000 with 99.48% 	 Time used:  0.15 sec
2023-03-31 21:43:03,140 		7944 of 10000 with 99.48% 	 Time used:  0.15 sec
2023-03-31 21:43:03,292 		7968 of 10000 with 99.49% 	 Time used:  0.15 sec
2023-03-31 21:43:03,445 		7992 of 10000 with 99.49% 	 Time used:  0.15 sec
2023-03-31 21:43:03,598 		8016 of 10000 with 99.49% 	 Time used:  0.15 sec
2023-03-31 21:43:03,751 		8040 of 10000 with 99.49% 	 Time used:  0.15 sec
2023-03-31 21:43:03,904 		8064 of 10000 with 99.49% 	 Time used:  0.15 sec
2023-03-31 21:43:04,056 		8088 of 10000 with 99.49% 	 Time used:  0.15 sec
2023-03-31 21:43:04,209 		8112 of 10000 with 99.49% 	 Time used:  0.15 sec
2023-03-31 21:43:04,362 		8136 of 10000 with 99.50% 	 Time used:  0.15 sec
2023-03-31 21:43:04,515 		8160 of 10000 with 99.50% 	 Time used:  0.15 sec
2023-03-31 21:43:04,668 		8184 of 10000 with 99.50% 	 Time used:  0.15 sec
2023-03-31 21:43:04,820 		8208 of 10000 with 99.50% 	 Time used:  0.15 sec
2023-03-31 21:43:04,973 		8232 of 10000 with 99.50% 	 Time used:  0.15 sec
2023-03-31 21:43:05,126 		8256 of 10000 with 99.50% 	 Time used:  0.15 sec
2023-03-31 21:43:05,279 		8280 of 10000 with 99.50% 	 Time used:  0.15 sec
2023-03-31 21:43:05,431 		8304 of 10000 with 99.51% 	 Time used:  0.15 sec
2023-03-31 21:43:05,584 		8328 of 10000 with 99.47% 	 Time used:  0.15 sec
2023-03-31 21:43:05,737 		8352 of 10000 with 99.47% 	 Time used:  0.15 sec
2023-03-31 21:43:05,890 		8376 of 10000 with 99.47% 	 Time used:  0.15 sec
2023-03-31 21:43:06,043 		8400 of 10000 with 99.48% 	 Time used:  0.15 sec
2023-03-31 21:43:06,195 		8424 of 10000 with 99.47% 	 Time used:  0.15 sec
2023-03-31 21:43:06,348 		8448 of 10000 with 99.47% 	 Time used:  0.15 sec
2023-03-31 21:43:06,501 		8472 of 10000 with 99.47% 	 Time used:  0.15 sec
2023-03-31 21:43:06,654 		8496 of 10000 with 99.47% 	 Time used:  0.15 sec
2023-03-31 21:43:06,806 		8520 of 10000 with 99.47% 	 Time used:  0.15 sec
2023-03-31 21:43:06,959 		8544 of 10000 with 99.46% 	 Time used:  0.15 sec
2023-03-31 21:43:07,112 		8568 of 10000 with 99.46% 	 Time used:  0.15 sec
2023-03-31 21:43:07,265 		8592 of 10000 with 99.46% 	 Time used:  0.15 sec
2023-03-31 21:43:07,418 		8616 of 10000 with 99.47% 	 Time used:  0.15 sec
2023-03-31 21:43:07,570 		8640 of 10000 with 99.47% 	 Time used:  0.15 sec
2023-03-31 21:43:07,723 		8664 of 10000 with 99.47% 	 Time used:  0.15 sec
2023-03-31 21:43:07,876 		8688 of 10000 with 99.47% 	 Time used:  0.15 sec
2023-03-31 21:43:08,029 		8712 of 10000 with 99.47% 	 Time used:  0.15 sec
2023-03-31 21:43:08,181 		8736 of 10000 with 99.47% 	 Time used:  0.15 sec
2023-03-31 21:43:08,334 		8760 of 10000 with 99.47% 	 Time used:  0.15 sec
2023-03-31 21:43:08,487 		8784 of 10000 with 99.48% 	 Time used:  0.15 sec
2023-03-31 21:43:08,640 		8808 of 10000 with 99.48% 	 Time used:  0.15 sec
2023-03-31 21:43:08,793 		8832 of 10000 with 99.48% 	 Time used:  0.15 sec
2023-03-31 21:43:08,945 		8856 of 10000 with 99.48% 	 Time used:  0.15 sec
2023-03-31 21:43:09,098 		8880 of 10000 with 99.48% 	 Time used:  0.15 sec
2023-03-31 21:43:09,251 		8904 of 10000 with 99.48% 	 Time used:  0.15 sec
2023-03-31 21:43:09,404 		8928 of 10000 with 99.48% 	 Time used:  0.15 sec
2023-03-31 21:43:09,556 		8952 of 10000 with 99.49% 	 Time used:  0.15 sec
2023-03-31 21:43:09,709 		8976 of 10000 with 99.49% 	 Time used:  0.15 sec
2023-03-31 21:43:09,862 		9000 of 10000 with 99.49% 	 Time used:  0.15 sec
2023-03-31 21:43:10,015 		9024 of 10000 with 99.49% 	 Time used:  0.15 sec
2023-03-31 21:43:10,168 		9048 of 10000 with 99.49% 	 Time used:  0.15 sec
2023-03-31 21:43:10,320 		9072 of 10000 with 99.49% 	 Time used:  0.15 sec
2023-03-31 21:43:10,473 		9096 of 10000 with 99.49% 	 Time used:  0.15 sec
2023-03-31 21:43:10,626 		9120 of 10000 with 99.50% 	 Time used:  0.15 sec
2023-03-31 21:43:10,779 		9144 of 10000 with 99.50% 	 Time used:  0.15 sec
2023-03-31 21:43:10,932 		9168 of 10000 with 99.50% 	 Time used:  0.15 sec
2023-03-31 21:43:11,085 		9192 of 10000 with 99.50% 	 Time used:  0.15 sec
2023-03-31 21:43:11,238 		9216 of 10000 with 99.50% 	 Time used:  0.15 sec
2023-03-31 21:43:11,390 		9240 of 10000 with 99.50% 	 Time used:  0.15 sec
2023-03-31 21:43:11,543 		9264 of 10000 with 99.50% 	 Time used:  0.15 sec
2023-03-31 21:43:11,696 		9288 of 10000 with 99.50% 	 Time used:  0.15 sec
2023-03-31 21:43:11,849 		9312 of 10000 with 99.51% 	 Time used:  0.15 sec
2023-03-31 21:43:12,002 		9336 of 10000 with 99.51% 	 Time used:  0.15 sec
2023-03-31 21:43:12,154 		9360 of 10000 with 99.51% 	 Time used:  0.15 sec
2023-03-31 21:43:12,307 		9384 of 10000 with 99.51% 	 Time used:  0.15 sec
2023-03-31 21:43:12,460 		9408 of 10000 with 99.51% 	 Time used:  0.15 sec
2023-03-31 21:43:12,613 		9432 of 10000 with 99.51% 	 Time used:  0.15 sec
2023-03-31 21:43:12,766 		9456 of 10000 with 99.51% 	 Time used:  0.15 sec
2023-03-31 21:43:12,919 		9480 of 10000 with 99.51% 	 Time used:  0.15 sec
2023-03-31 21:43:13,072 		9504 of 10000 with 99.52% 	 Time used:  0.15 sec
2023-03-31 21:43:13,225 		9528 of 10000 with 99.52% 	 Time used:  0.15 sec
2023-03-31 21:43:13,377 		9552 of 10000 with 99.52% 	 Time used:  0.15 sec
2023-03-31 21:43:13,530 		9576 of 10000 with 99.52% 	 Time used:  0.15 sec
2023-03-31 21:43:13,683 		9600 of 10000 with 99.52% 	 Time used:  0.15 sec
2023-03-31 21:43:13,836 		9624 of 10000 with 99.52% 	 Time used:  0.15 sec
2023-03-31 21:43:13,989 		9648 of 10000 with 99.52% 	 Time used:  0.15 sec
2023-03-31 21:43:14,143 		9672 of 10000 with 99.52% 	 Time used:  0.15 sec
2023-03-31 21:43:14,297 		9696 of 10000 with 99.52% 	 Time used:  0.15 sec
2023-03-31 21:43:14,450 		9720 of 10000 with 99.52% 	 Time used:  0.15 sec
2023-03-31 21:43:14,603 		9744 of 10000 with 99.51% 	 Time used:  0.15 sec
2023-03-31 21:43:14,756 		9768 of 10000 with 99.51% 	 Time used:  0.15 sec
2023-03-31 21:43:14,909 		9792 of 10000 with 99.51% 	 Time used:  0.15 sec
2023-03-31 21:43:15,061 		9816 of 10000 with 99.51% 	 Time used:  0.15 sec
2023-03-31 21:43:15,214 		9840 of 10000 with 99.51% 	 Time used:  0.15 sec
2023-03-31 21:43:15,367 		9864 of 10000 with 99.51% 	 Time used:  0.15 sec
2023-03-31 21:43:15,520 		9888 of 10000 with 99.51% 	 Time used:  0.15 sec
2023-03-31 21:43:15,673 		9912 of 10000 with 99.52% 	 Time used:  0.15 sec
2023-03-31 21:43:15,825 		9936 of 10000 with 99.52% 	 Time used:  0.15 sec
2023-03-31 21:43:15,978 		9960 of 10000 with 99.52% 	 Time used:  0.15 sec
2023-03-31 21:43:16,131 		9984 of 10000 with 99.52% 	 Time used:  0.15 sec
2023-03-31 21:43:16,231 		10000 of 10000 with 99.52% 	 Time used:  0.10 sec
2023-03-31 21:43:16,231 
2023-03-31 21:43:16,233 			Learning rate: weights:   1.000e-03    
2023-03-31 21:43:16,233 			Last test performance: 99.52%
2023-03-31 21:43:16,233 ----------------
2023-03-31 21:43:19,395   36  =>  0    		Training 486 pattern with 99.79% 	Forward time: 	 3.06 sec
2023-03-31 21:43:19,395 			Loss:    8.728e-03    			Backward time: 	 0.09 sec 
2023-03-31 21:43:19,396 ADAM: Layer 0 -> dw_min:9.9975e-01  dw_max:1.0002e+00 lr:1.0000e-03
2023-03-31 21:43:19,396 ADAM: Layer 1 -> dw_min:9.9916e-01  dw_max:1.0008e+00 lr:1.0000e-03
2023-03-31 21:43:19,396 ADAM: Layer 2 -> dw_min:9.9859e-01  dw_max:1.0013e+00 lr:1.0000e-03
2023-03-31 21:43:19,396 ADAM: Layer 3 -> dw_min:9.9915e-01  dw_max:1.0008e+00 lr:1.0000e-03
2023-03-31 21:43:19,412 			Learning rate: weights:   1.000e-03    
2023-03-31 21:43:19,412 			Last test performance: 99.52%
2023-03-31 21:43:19,412 ----------------
2023-03-31 21:43:22,572   36  =>  1    		Training 486 pattern with 99.79% 	Forward time: 	 3.06 sec
2023-03-31 21:43:22,572 			Loss:    5.290e-03    			Backward time: 	 0.09 sec 
2023-03-31 21:43:22,573 ADAM: Layer 0 -> dw_min:9.9976e-01  dw_max:1.0002e+00 lr:1.0000e-03
2023-03-31 21:43:22,573 ADAM: Layer 1 -> dw_min:9.9912e-01  dw_max:1.0009e+00 lr:1.0000e-03
2023-03-31 21:43:22,573 ADAM: Layer 2 -> dw_min:9.9873e-01  dw_max:1.0012e+00 lr:1.0000e-03
2023-03-31 21:43:22,573 ADAM: Layer 3 -> dw_min:9.9919e-01  dw_max:1.0007e+00 lr:1.0000e-03
2023-03-31 21:43:22,589 			Learning rate: weights:   1.000e-03    
2023-03-31 21:43:22,589 			Last test performance: 99.52%
2023-03-31 21:43:22,589 ----------------
2023-03-31 21:43:25,749   36  =>  2    		Training 486 pattern with 100.00% 	Forward time: 	 3.06 sec
2023-03-31 21:43:25,749 			Loss:    1.354e-03    			Backward time: 	 0.09 sec 
2023-03-31 21:43:25,749 ADAM: Layer 0 -> dw_min:9.9977e-01  dw_max:1.0002e+00 lr:1.0000e-03
2023-03-31 21:43:25,749 ADAM: Layer 1 -> dw_min:9.9920e-01  dw_max:1.0008e+00 lr:1.0000e-03
2023-03-31 21:43:25,749 ADAM: Layer 2 -> dw_min:9.9886e-01  dw_max:1.0011e+00 lr:1.0000e-03
2023-03-31 21:43:25,750 ADAM: Layer 3 -> dw_min:9.9927e-01  dw_max:1.0006e+00 lr:1.0000e-03
2023-03-31 21:43:25,763 			Learning rate: weights:   1.000e-03    
2023-03-31 21:43:25,763 			Last test performance: 99.52%
2023-03-31 21:43:25,763 ----------------
2023-03-31 21:43:28,923   36  =>  3    		Training 486 pattern with 100.00% 	Forward time: 	 3.06 sec
2023-03-31 21:43:28,923 			Loss:    1.282e-03    			Backward time: 	 0.09 sec 
2023-03-31 21:43:28,923 ADAM: Layer 0 -> dw_min:9.9980e-01  dw_max:1.0002e+00 lr:1.0000e-03
2023-03-31 21:43:28,924 ADAM: Layer 1 -> dw_min:9.9918e-01  dw_max:1.0008e+00 lr:1.0000e-03
2023-03-31 21:43:28,924 ADAM: Layer 2 -> dw_min:9.9897e-01  dw_max:1.0014e+00 lr:1.0000e-03
2023-03-31 21:43:28,924 ADAM: Layer 3 -> dw_min:9.9934e-01  dw_max:1.0006e+00 lr:1.0000e-03
2023-03-31 21:43:28,938 			Learning rate: weights:   1.000e-03    
2023-03-31 21:43:28,938 			Last test performance: 99.52%
2023-03-31 21:43:28,939 ----------------
2023-03-31 21:43:32,099   36  =>  4    		Training 486 pattern with 99.79% 	Forward time: 	 3.06 sec
2023-03-31 21:43:32,099 			Loss:    4.233e-03    			Backward time: 	 0.09 sec 
2023-03-31 21:43:32,099 ADAM: Layer 0 -> dw_min:9.9980e-01  dw_max:1.0002e+00 lr:1.0000e-03
2023-03-31 21:43:32,099 ADAM: Layer 1 -> dw_min:9.9893e-01  dw_max:1.0007e+00 lr:1.0000e-03
2023-03-31 21:43:32,099 ADAM: Layer 2 -> dw_min:9.9864e-01  dw_max:1.0017e+00 lr:1.0000e-03
2023-03-31 21:43:32,100 ADAM: Layer 3 -> dw_min:9.9921e-01  dw_max:1.0005e+00 lr:1.0000e-03
2023-03-31 21:43:32,116 			Learning rate: weights:   1.000e-03    
2023-03-31 21:43:32,116 			Last test performance: 99.52%
2023-03-31 21:43:32,116 ----------------
2023-03-31 21:43:35,276   36  =>  5    		Training 486 pattern with 100.00% 	Forward time: 	 3.06 sec
2023-03-31 21:43:35,276 			Loss:    6.159e-04    			Backward time: 	 0.09 sec 
2023-03-31 21:43:35,276 ADAM: Layer 0 -> dw_min:9.9982e-01  dw_max:1.0001e+00 lr:1.0000e-03
2023-03-31 21:43:35,276 ADAM: Layer 1 -> dw_min:9.9905e-01  dw_max:1.0007e+00 lr:1.0000e-03
2023-03-31 21:43:35,276 ADAM: Layer 2 -> dw_min:9.9877e-01  dw_max:1.0016e+00 lr:1.0000e-03
2023-03-31 21:43:35,277 ADAM: Layer 3 -> dw_min:9.9929e-01  dw_max:1.0005e+00 lr:1.0000e-03
2023-03-31 21:43:35,356 			Learning rate: weights:   1.000e-03    
2023-03-31 21:43:35,356 			Last test performance: 99.52%
2023-03-31 21:43:35,356 ----------------
2023-03-31 21:43:38,518   36  =>  6    		Training 486 pattern with 100.00% 	Forward time: 	 3.06 sec
2023-03-31 21:43:38,518 			Loss:    3.339e-04    			Backward time: 	 0.09 sec 
2023-03-31 21:43:38,518 ADAM: Layer 0 -> dw_min:9.9983e-01  dw_max:1.0001e+00 lr:1.0000e-03
2023-03-31 21:43:38,518 ADAM: Layer 1 -> dw_min:9.9914e-01  dw_max:1.0006e+00 lr:1.0000e-03
2023-03-31 21:43:38,519 ADAM: Layer 2 -> dw_min:9.9889e-01  dw_max:1.0014e+00 lr:1.0000e-03
2023-03-31 21:43:38,519 ADAM: Layer 3 -> dw_min:9.9936e-01  dw_max:1.0004e+00 lr:1.0000e-03
2023-03-31 21:43:38,624 			Learning rate: weights:   1.000e-03    
2023-03-31 21:43:38,625 			Last test performance: 99.52%
2023-03-31 21:43:38,625 ----------------
2023-03-31 21:43:41,786   36  =>  7    		Training 486 pattern with 100.00% 	Forward time: 	 3.06 sec
2023-03-31 21:43:41,786 			Loss:    1.864e-03    			Backward time: 	 0.09 sec 
2023-03-31 21:43:41,786 ADAM: Layer 0 -> dw_min:9.9982e-01  dw_max:1.0001e+00 lr:1.0000e-03
2023-03-31 21:43:41,786 ADAM: Layer 1 -> dw_min:9.9922e-01  dw_max:1.0007e+00 lr:1.0000e-03
2023-03-31 21:43:41,786 ADAM: Layer 2 -> dw_min:9.9893e-01  dw_max:1.0013e+00 lr:1.0000e-03
2023-03-31 21:43:41,787 ADAM: Layer 3 -> dw_min:9.9942e-01  dw_max:1.0004e+00 lr:1.0000e-03
2023-03-31 21:43:41,866 			Learning rate: weights:   1.000e-03    
2023-03-31 21:43:41,866 			Last test performance: 99.52%
2023-03-31 21:43:41,866 ----------------
2023-03-31 21:43:45,026   36  =>  8    		Training 486 pattern with 100.00% 	Forward time: 	 3.06 sec
2023-03-31 21:43:45,026 			Loss:    7.520e-04    			Backward time: 	 0.09 sec 
2023-03-31 21:43:45,026 ADAM: Layer 0 -> dw_min:9.9979e-01  dw_max:1.0002e+00 lr:1.0000e-03
2023-03-31 21:43:45,026 ADAM: Layer 1 -> dw_min:9.9927e-01  dw_max:1.0007e+00 lr:1.0000e-03
2023-03-31 21:43:45,026 ADAM: Layer 2 -> dw_min:9.9903e-01  dw_max:1.0011e+00 lr:1.0000e-03
2023-03-31 21:43:45,026 ADAM: Layer 3 -> dw_min:9.9947e-01  dw_max:1.0003e+00 lr:1.0000e-03
2023-03-31 21:43:45,053 			Learning rate: weights:   1.000e-03    
2023-03-31 21:43:45,053 			Last test performance: 99.52%
2023-03-31 21:43:45,053 ----------------
2023-03-31 21:43:48,213   36  =>  9    		Training 486 pattern with 99.79% 	Forward time: 	 3.06 sec
2023-03-31 21:43:48,213 			Loss:    2.751e-03    			Backward time: 	 0.09 sec 
2023-03-31 21:43:48,213 ADAM: Layer 0 -> dw_min:9.9975e-01  dw_max:1.0002e+00 lr:1.0000e-03
2023-03-31 21:43:48,213 ADAM: Layer 1 -> dw_min:9.9935e-01  dw_max:1.0006e+00 lr:1.0000e-03
2023-03-31 21:43:48,213 ADAM: Layer 2 -> dw_min:9.9886e-01  dw_max:1.0010e+00 lr:1.0000e-03
2023-03-31 21:43:48,214 ADAM: Layer 3 -> dw_min:9.9953e-01  dw_max:1.0004e+00 lr:1.0000e-03
2023-03-31 21:43:48,242 			Learning rate: weights:   1.000e-03    
2023-03-31 21:43:48,242 			Last test performance: 99.52%
2023-03-31 21:43:48,242 ----------------
2023-03-31 21:43:51,403   36  =>  10   		Training 486 pattern with 100.00% 	Forward time: 	 3.06 sec
2023-03-31 21:43:51,403 			Loss:    8.252e-04    			Backward time: 	 0.09 sec 
2023-03-31 21:43:51,403 ADAM: Layer 0 -> dw_min:9.9979e-01  dw_max:1.0002e+00 lr:1.0000e-03
2023-03-31 21:43:51,403 ADAM: Layer 1 -> dw_min:9.9941e-01  dw_max:1.0005e+00 lr:1.0000e-03
2023-03-31 21:43:51,403 ADAM: Layer 2 -> dw_min:9.9897e-01  dw_max:1.0009e+00 lr:1.0000e-03
2023-03-31 21:43:51,403 ADAM: Layer 3 -> dw_min:9.9957e-01  dw_max:1.0004e+00 lr:1.0000e-03
2023-03-31 21:43:51,444 			Learning rate: weights:   1.000e-03    
2023-03-31 21:43:51,444 			Last test performance: 99.52%
2023-03-31 21:43:51,444 ----------------
2023-03-31 21:43:54,604   36  =>  11   		Training 486 pattern with 99.79% 	Forward time: 	 3.06 sec
2023-03-31 21:43:54,604 			Loss:    3.522e-03    			Backward time: 	 0.09 sec 
2023-03-31 21:43:54,604 ADAM: Layer 0 -> dw_min:9.9983e-01  dw_max:1.0003e+00 lr:1.0000e-03
2023-03-31 21:43:54,604 ADAM: Layer 1 -> dw_min:9.9948e-01  dw_max:1.0007e+00 lr:1.0000e-03
2023-03-31 21:43:54,604 ADAM: Layer 2 -> dw_min:9.9904e-01  dw_max:1.0011e+00 lr:1.0000e-03
2023-03-31 21:43:54,604 ADAM: Layer 3 -> dw_min:9.9959e-01  dw_max:1.0003e+00 lr:1.0000e-03
2023-03-31 21:43:54,690 			Learning rate: weights:   1.000e-03    
2023-03-31 21:43:54,690 			Last test performance: 99.52%
2023-03-31 21:43:54,690 ----------------
2023-03-31 21:43:57,851   36  =>  12   		Training 486 pattern with 100.00% 	Forward time: 	 3.06 sec
2023-03-31 21:43:57,851 			Loss:    5.233e-04    			Backward time: 	 0.09 sec 
2023-03-31 21:43:57,851 ADAM: Layer 0 -> dw_min:9.9985e-01  dw_max:1.0003e+00 lr:1.0000e-03
2023-03-31 21:43:57,851 ADAM: Layer 1 -> dw_min:9.9953e-01  dw_max:1.0006e+00 lr:1.0000e-03
2023-03-31 21:43:57,852 ADAM: Layer 2 -> dw_min:9.9914e-01  dw_max:1.0010e+00 lr:1.0000e-03
2023-03-31 21:43:57,852 ADAM: Layer 3 -> dw_min:9.9963e-01  dw_max:1.0003e+00 lr:1.0000e-03
2023-03-31 21:43:57,867 			Learning rate: weights:   1.000e-03    
2023-03-31 21:43:57,867 			Last test performance: 99.52%
2023-03-31 21:43:57,867 ----------------
2023-03-31 21:44:01,027   36  =>  13   		Training 486 pattern with 100.00% 	Forward time: 	 3.06 sec
2023-03-31 21:44:01,027 			Loss:    3.659e-03    			Backward time: 	 0.09 sec 
2023-03-31 21:44:01,027 ADAM: Layer 0 -> dw_min:9.9982e-01  dw_max:1.0003e+00 lr:1.0000e-03
2023-03-31 21:44:01,027 ADAM: Layer 1 -> dw_min:9.9923e-01  dw_max:1.0006e+00 lr:1.0000e-03
2023-03-31 21:44:01,027 ADAM: Layer 2 -> dw_min:9.9893e-01  dw_max:1.0012e+00 lr:1.0000e-03
2023-03-31 21:44:01,028 ADAM: Layer 3 -> dw_min:9.9965e-01  dw_max:1.0003e+00 lr:1.0000e-03
2023-03-31 21:44:01,042 			Learning rate: weights:   1.000e-03    
2023-03-31 21:44:01,042 			Last test performance: 99.52%
2023-03-31 21:44:01,042 ----------------
2023-03-31 21:44:04,206   36  =>  14   		Training 486 pattern with 100.00% 	Forward time: 	 3.06 sec
2023-03-31 21:44:04,206 			Loss:    2.356e-04    			Backward time: 	 0.09 sec 
2023-03-31 21:44:04,206 ADAM: Layer 0 -> dw_min:9.9985e-01  dw_max:1.0003e+00 lr:1.0000e-03
2023-03-31 21:44:04,206 ADAM: Layer 1 -> dw_min:9.9931e-01  dw_max:1.0005e+00 lr:1.0000e-03
2023-03-31 21:44:04,206 ADAM: Layer 2 -> dw_min:9.9903e-01  dw_max:1.0011e+00 lr:1.0000e-03
2023-03-31 21:44:04,206 ADAM: Layer 3 -> dw_min:9.9969e-01  dw_max:1.0003e+00 lr:1.0000e-03
2023-03-31 21:44:04,316 			Learning rate: weights:   1.000e-03    
2023-03-31 21:44:04,316 			Last test performance: 99.52%
2023-03-31 21:44:04,316 ----------------
2023-03-31 21:44:07,478   36  =>  15   		Training 486 pattern with 99.79% 	Forward time: 	 3.06 sec
2023-03-31 21:44:07,478 			Loss:    3.784e-03    			Backward time: 	 0.09 sec 
2023-03-31 21:44:07,478 ADAM: Layer 0 -> dw_min:9.9987e-01  dw_max:1.0002e+00 lr:1.0000e-03
2023-03-31 21:44:07,478 ADAM: Layer 1 -> dw_min:9.9928e-01  dw_max:1.0005e+00 lr:1.0000e-03
2023-03-31 21:44:07,478 ADAM: Layer 2 -> dw_min:9.9905e-01  dw_max:1.0010e+00 lr:1.0000e-03
2023-03-31 21:44:07,479 ADAM: Layer 3 -> dw_min:9.9938e-01  dw_max:1.0006e+00 lr:1.0000e-03
2023-03-31 21:44:07,513 			Learning rate: weights:   1.000e-03    
2023-03-31 21:44:07,513 			Last test performance: 99.52%
2023-03-31 21:44:07,513 ----------------
2023-03-31 21:44:10,673   36  =>  16   		Training 486 pattern with 99.79% 	Forward time: 	 3.06 sec
2023-03-31 21:44:10,673 			Loss:    9.533e-03    			Backward time: 	 0.09 sec 
2023-03-31 21:44:10,674 ADAM: Layer 0 -> dw_min:9.9988e-01  dw_max:1.0002e+00 lr:1.0000e-03
2023-03-31 21:44:10,674 ADAM: Layer 1 -> dw_min:9.9935e-01  dw_max:1.0007e+00 lr:1.0000e-03
2023-03-31 21:44:10,674 ADAM: Layer 2 -> dw_min:9.9890e-01  dw_max:1.0016e+00 lr:1.0000e-03
2023-03-31 21:44:10,674 ADAM: Layer 3 -> dw_min:9.9929e-01  dw_max:1.0005e+00 lr:1.0000e-03
2023-03-31 21:44:10,688 			Learning rate: weights:   1.000e-03    
2023-03-31 21:44:10,688 			Last test performance: 99.52%
2023-03-31 21:44:10,688 ----------------
2023-03-31 21:44:13,850   36  =>  17   		Training 486 pattern with 100.00% 	Forward time: 	 3.06 sec
2023-03-31 21:44:13,850 			Loss:    1.107e-03    			Backward time: 	 0.09 sec 
2023-03-31 21:44:13,851 ADAM: Layer 0 -> dw_min:9.9982e-01  dw_max:1.0002e+00 lr:1.0000e-03
2023-03-31 21:44:13,851 ADAM: Layer 1 -> dw_min:9.9915e-01  dw_max:1.0007e+00 lr:1.0000e-03
2023-03-31 21:44:13,851 ADAM: Layer 2 -> dw_min:9.9890e-01  dw_max:1.0014e+00 lr:1.0000e-03
2023-03-31 21:44:13,851 ADAM: Layer 3 -> dw_min:9.9936e-01  dw_max:1.0005e+00 lr:1.0000e-03
2023-03-31 21:44:13,865 			Learning rate: weights:   1.000e-03    
2023-03-31 21:44:13,865 			Last test performance: 99.52%
2023-03-31 21:44:13,865 ----------------
2023-03-31 21:44:17,029   36  =>  18   		Training 486 pattern with 100.00% 	Forward time: 	 3.07 sec
2023-03-31 21:44:17,029 			Loss:    1.095e-03    			Backward time: 	 0.09 sec 
2023-03-31 21:44:17,029 ADAM: Layer 0 -> dw_min:9.9982e-01  dw_max:1.0002e+00 lr:1.0000e-03
2023-03-31 21:44:17,029 ADAM: Layer 1 -> dw_min:9.9925e-01  dw_max:1.0006e+00 lr:1.0000e-03
2023-03-31 21:44:17,029 ADAM: Layer 2 -> dw_min:9.9863e-01  dw_max:1.0014e+00 lr:1.0000e-03
2023-03-31 21:44:17,029 ADAM: Layer 3 -> dw_min:9.9942e-01  dw_max:1.0004e+00 lr:1.0000e-03
2023-03-31 21:44:17,078 			Learning rate: weights:   1.000e-03    
2023-03-31 21:44:17,078 			Last test performance: 99.52%
2023-03-31 21:44:17,078 ----------------
2023-03-31 21:44:20,239   36  =>  19   		Training 486 pattern with 99.79% 	Forward time: 	 3.06 sec
2023-03-31 21:44:20,239 			Loss:    2.715e-03    			Backward time: 	 0.09 sec 
2023-03-31 21:44:20,239 ADAM: Layer 0 -> dw_min:9.9984e-01  dw_max:1.0002e+00 lr:1.0000e-03
2023-03-31 21:44:20,239 ADAM: Layer 1 -> dw_min:9.9900e-01  dw_max:1.0011e+00 lr:1.0000e-03
2023-03-31 21:44:20,239 ADAM: Layer 2 -> dw_min:9.9860e-01  dw_max:1.0013e+00 lr:1.0000e-03
2023-03-31 21:44:20,240 ADAM: Layer 3 -> dw_min:9.9914e-01  dw_max:1.0009e+00 lr:1.0000e-03
2023-03-31 21:44:20,254 			Learning rate: weights:   1.000e-03    
2023-03-31 21:44:20,254 			Last test performance: 99.52%
2023-03-31 21:44:20,254 ----------------
2023-03-31 21:44:23,414   36  =>  20   		Training 486 pattern with 100.00% 	Forward time: 	 3.06 sec
2023-03-31 21:44:23,414 			Loss:    7.497e-04    			Backward time: 	 0.09 sec 
2023-03-31 21:44:23,415 ADAM: Layer 0 -> dw_min:9.9985e-01  dw_max:1.0002e+00 lr:1.0000e-03
2023-03-31 21:44:23,415 ADAM: Layer 1 -> dw_min:9.9910e-01  dw_max:1.0009e+00 lr:1.0000e-03
2023-03-31 21:44:23,415 ADAM: Layer 2 -> dw_min:9.9874e-01  dw_max:1.0012e+00 lr:1.0000e-03
2023-03-31 21:44:23,415 ADAM: Layer 3 -> dw_min:9.9922e-01  dw_max:1.0008e+00 lr:1.0000e-03
2023-03-31 21:44:23,484 			Learning rate: weights:   1.000e-03    
2023-03-31 21:44:23,484 			Last test performance: 99.52%
2023-03-31 21:44:23,484 ----------------
2023-03-31 21:44:26,644   36  =>  21   		Training 486 pattern with 99.58% 	Forward time: 	 3.06 sec
2023-03-31 21:44:26,644 			Loss:    1.531e-02    			Backward time: 	 0.09 sec 
2023-03-31 21:44:26,644 ADAM: Layer 0 -> dw_min:9.9976e-01  dw_max:1.0003e+00 lr:1.0000e-03
2023-03-31 21:44:26,644 ADAM: Layer 1 -> dw_min:9.9898e-01  dw_max:1.0014e+00 lr:1.0000e-03
2023-03-31 21:44:26,645 ADAM: Layer 2 -> dw_min:9.9875e-01  dw_max:1.0013e+00 lr:1.0000e-03
2023-03-31 21:44:26,645 ADAM: Layer 3 -> dw_min:9.9898e-01  dw_max:1.0008e+00 lr:1.0000e-03
2023-03-31 21:44:26,660 			Learning rate: weights:   1.000e-03    
2023-03-31 21:44:26,660 			Last test performance: 99.52%
2023-03-31 21:44:26,660 ----------------
2023-03-31 21:44:29,820   36  =>  22   		Training 486 pattern with 99.58% 	Forward time: 	 3.06 sec
2023-03-31 21:44:29,820 			Loss:    1.098e-02    			Backward time: 	 0.09 sec 
2023-03-31 21:44:29,820 ADAM: Layer 0 -> dw_min:9.9977e-01  dw_max:1.0002e+00 lr:1.0000e-03
2023-03-31 21:44:29,820 ADAM: Layer 1 -> dw_min:9.9905e-01  dw_max:1.0013e+00 lr:1.0000e-03
2023-03-31 21:44:29,820 ADAM: Layer 2 -> dw_min:9.9844e-01  dw_max:1.0015e+00 lr:1.0000e-03
2023-03-31 21:44:29,821 ADAM: Layer 3 -> dw_min:9.9908e-01  dw_max:1.0009e+00 lr:1.0000e-03
2023-03-31 21:44:29,944 			Learning rate: weights:   1.000e-03    
2023-03-31 21:44:29,944 			Last test performance: 99.52%
2023-03-31 21:44:29,944 ----------------
2023-03-31 21:44:33,105   36  =>  23   		Training 486 pattern with 100.00% 	Forward time: 	 3.06 sec
2023-03-31 21:44:33,105 			Loss:    1.080e-03    			Backward time: 	 0.09 sec 
2023-03-31 21:44:33,105 ADAM: Layer 0 -> dw_min:9.9976e-01  dw_max:1.0002e+00 lr:1.0000e-03
2023-03-31 21:44:33,105 ADAM: Layer 1 -> dw_min:9.9914e-01  dw_max:1.0011e+00 lr:1.0000e-03
2023-03-31 21:44:33,105 ADAM: Layer 2 -> dw_min:9.9856e-01  dw_max:1.0014e+00 lr:1.0000e-03
2023-03-31 21:44:33,105 ADAM: Layer 3 -> dw_min:9.9911e-01  dw_max:1.0008e+00 lr:1.0000e-03
2023-03-31 21:44:33,161 			Learning rate: weights:   1.000e-03    
2023-03-31 21:44:33,161 			Last test performance: 99.52%
2023-03-31 21:44:33,161 ----------------
2023-03-31 21:44:36,321   36  =>  24   		Training 486 pattern with 100.00% 	Forward time: 	 3.06 sec
2023-03-31 21:44:36,321 			Loss:    9.400e-04    			Backward time: 	 0.09 sec 
2023-03-31 21:44:36,322 ADAM: Layer 0 -> dw_min:9.9978e-01  dw_max:1.0002e+00 lr:1.0000e-03
2023-03-31 21:44:36,322 ADAM: Layer 1 -> dw_min:9.9923e-01  dw_max:1.0010e+00 lr:1.0000e-03
2023-03-31 21:44:36,322 ADAM: Layer 2 -> dw_min:9.9871e-01  dw_max:1.0012e+00 lr:1.0000e-03
2023-03-31 21:44:36,322 ADAM: Layer 3 -> dw_min:9.9920e-01  dw_max:1.0007e+00 lr:1.0000e-03
2023-03-31 21:44:36,361 			Learning rate: weights:   1.000e-03    
2023-03-31 21:44:36,361 			Last test performance: 99.52%
2023-03-31 21:44:36,361 ----------------
2023-03-31 21:44:39,521   36  =>  25   		Training 486 pattern with 100.00% 	Forward time: 	 3.06 sec
2023-03-31 21:44:39,521 			Loss:    1.900e-03    			Backward time: 	 0.09 sec 
2023-03-31 21:44:39,522 ADAM: Layer 0 -> dw_min:9.9977e-01  dw_max:1.0002e+00 lr:1.0000e-03
2023-03-31 21:44:39,522 ADAM: Layer 1 -> dw_min:9.9930e-01  dw_max:1.0009e+00 lr:1.0000e-03
2023-03-31 21:44:39,522 ADAM: Layer 2 -> dw_min:9.9883e-01  dw_max:1.0011e+00 lr:1.0000e-03
2023-03-31 21:44:39,522 ADAM: Layer 3 -> dw_min:9.9927e-01  dw_max:1.0006e+00 lr:1.0000e-03
2023-03-31 21:44:39,537 			Learning rate: weights:   1.000e-03    
2023-03-31 21:44:39,537 			Last test performance: 99.52%
2023-03-31 21:44:39,537 ----------------
2023-03-31 21:44:42,697   36  =>  26   		Training 486 pattern with 100.00% 	Forward time: 	 3.06 sec
2023-03-31 21:44:42,697 			Loss:    1.200e-03    			Backward time: 	 0.09 sec 
2023-03-31 21:44:42,697 ADAM: Layer 0 -> dw_min:9.9980e-01  dw_max:1.0002e+00 lr:1.0000e-03
2023-03-31 21:44:42,697 ADAM: Layer 1 -> dw_min:9.9938e-01  dw_max:1.0008e+00 lr:1.0000e-03
2023-03-31 21:44:42,697 ADAM: Layer 2 -> dw_min:9.9895e-01  dw_max:1.0010e+00 lr:1.0000e-03
2023-03-31 21:44:42,697 ADAM: Layer 3 -> dw_min:9.9936e-01  dw_max:1.0006e+00 lr:1.0000e-03
2023-03-31 21:44:42,725 			Learning rate: weights:   1.000e-03    
2023-03-31 21:44:42,725 			Last test performance: 99.52%
2023-03-31 21:44:42,725 ----------------
2023-03-31 21:44:45,886   36  =>  27   		Training 486 pattern with 99.58% 	Forward time: 	 3.06 sec
2023-03-31 21:44:45,886 			Loss:    1.080e-02    			Backward time: 	 0.09 sec 
2023-03-31 21:44:45,886 ADAM: Layer 0 -> dw_min:9.9970e-01  dw_max:1.0002e+00 lr:1.0000e-03
2023-03-31 21:44:45,887 ADAM: Layer 1 -> dw_min:9.9925e-01  dw_max:1.0008e+00 lr:1.0000e-03
2023-03-31 21:44:45,887 ADAM: Layer 2 -> dw_min:9.9865e-01  dw_max:1.0014e+00 lr:1.0000e-03
2023-03-31 21:44:45,887 ADAM: Layer 3 -> dw_min:9.9933e-01  dw_max:1.0006e+00 lr:1.0000e-03
2023-03-31 21:44:45,902 			Learning rate: weights:   1.000e-03    
2023-03-31 21:44:45,902 			Last test performance: 99.52%
2023-03-31 21:44:45,902 ----------------
2023-03-31 21:44:49,063   36  =>  28   		Training 486 pattern with 100.00% 	Forward time: 	 3.06 sec
2023-03-31 21:44:49,063 			Loss:    2.118e-03    			Backward time: 	 0.09 sec 
2023-03-31 21:44:49,063 ADAM: Layer 0 -> dw_min:9.9975e-01  dw_max:1.0002e+00 lr:1.0000e-03
2023-03-31 21:44:49,063 ADAM: Layer 1 -> dw_min:9.9909e-01  dw_max:1.0007e+00 lr:1.0000e-03
2023-03-31 21:44:49,063 ADAM: Layer 2 -> dw_min:9.9878e-01  dw_max:1.0013e+00 lr:1.0000e-03
2023-03-31 21:44:49,063 ADAM: Layer 3 -> dw_min:9.9939e-01  dw_max:1.0005e+00 lr:1.0000e-03
2023-03-31 21:44:49,098 			Learning rate: weights:   1.000e-03    
2023-03-31 21:44:49,098 			Last test performance: 99.52%
2023-03-31 21:44:49,098 ----------------
2023-03-31 21:44:52,259   36  =>  29   		Training 486 pattern with 100.00% 	Forward time: 	 3.06 sec
2023-03-31 21:44:52,259 			Loss:    6.034e-04    			Backward time: 	 0.09 sec 
2023-03-31 21:44:52,260 ADAM: Layer 0 -> dw_min:9.9976e-01  dw_max:1.0002e+00 lr:1.0000e-03
2023-03-31 21:44:52,260 ADAM: Layer 1 -> dw_min:9.9918e-01  dw_max:1.0006e+00 lr:1.0000e-03
2023-03-31 21:44:52,260 ADAM: Layer 2 -> dw_min:9.9890e-01  dw_max:1.0012e+00 lr:1.0000e-03
2023-03-31 21:44:52,260 ADAM: Layer 3 -> dw_min:9.9946e-01  dw_max:1.0005e+00 lr:1.0000e-03
2023-03-31 21:44:52,275 			Learning rate: weights:   1.000e-03    
2023-03-31 21:44:52,275 			Last test performance: 99.52%
2023-03-31 21:44:52,276 ----------------
2023-03-31 21:44:55,435   36  =>  30   		Training 486 pattern with 100.00% 	Forward time: 	 3.06 sec
2023-03-31 21:44:55,435 			Loss:    4.025e-04    			Backward time: 	 0.09 sec 
2023-03-31 21:44:55,436 ADAM: Layer 0 -> dw_min:9.9979e-01  dw_max:1.0002e+00 lr:1.0000e-03
2023-03-31 21:44:55,436 ADAM: Layer 1 -> dw_min:9.9926e-01  dw_max:1.0005e+00 lr:1.0000e-03
2023-03-31 21:44:55,436 ADAM: Layer 2 -> dw_min:9.9901e-01  dw_max:1.0010e+00 lr:1.0000e-03
2023-03-31 21:44:55,436 ADAM: Layer 3 -> dw_min:9.9951e-01  dw_max:1.0004e+00 lr:1.0000e-03
2023-03-31 21:44:55,463 			Learning rate: weights:   1.000e-03    
2023-03-31 21:44:55,463 			Last test performance: 99.52%
2023-03-31 21:44:55,464 ----------------
2023-03-31 21:44:58,623   36  =>  31   		Training 486 pattern with 99.79% 	Forward time: 	 3.06 sec
2023-03-31 21:44:58,623 			Loss:    3.789e-03    			Backward time: 	 0.09 sec 
2023-03-31 21:44:58,624 ADAM: Layer 0 -> dw_min:9.9979e-01  dw_max:1.0002e+00 lr:1.0000e-03
2023-03-31 21:44:58,624 ADAM: Layer 1 -> dw_min:9.9934e-01  dw_max:1.0005e+00 lr:1.0000e-03
2023-03-31 21:44:58,624 ADAM: Layer 2 -> dw_min:9.9911e-01  dw_max:1.0009e+00 lr:1.0000e-03
2023-03-31 21:44:58,624 ADAM: Layer 3 -> dw_min:9.9956e-01  dw_max:1.0004e+00 lr:1.0000e-03
2023-03-31 21:44:58,637 			Learning rate: weights:   1.000e-03    
2023-03-31 21:44:58,637 			Last test performance: 99.52%
2023-03-31 21:44:58,637 ----------------
2023-03-31 21:45:01,801   36  =>  32   		Training 486 pattern with 99.79% 	Forward time: 	 3.06 sec
2023-03-31 21:45:01,801 			Loss:    3.003e-03    			Backward time: 	 0.09 sec 
2023-03-31 21:45:01,801 ADAM: Layer 0 -> dw_min:9.9959e-01  dw_max:1.0004e+00 lr:1.0000e-03
2023-03-31 21:45:01,801 ADAM: Layer 1 -> dw_min:9.9941e-01  dw_max:1.0006e+00 lr:1.0000e-03
2023-03-31 21:45:01,802 ADAM: Layer 2 -> dw_min:9.9911e-01  dw_max:1.0008e+00 lr:1.0000e-03
2023-03-31 21:45:01,802 ADAM: Layer 3 -> dw_min:9.9960e-01  dw_max:1.0003e+00 lr:1.0000e-03
2023-03-31 21:45:01,816 			Learning rate: weights:   1.000e-03    
2023-03-31 21:45:01,816 			Last test performance: 99.52%
2023-03-31 21:45:01,816 ----------------
2023-03-31 21:45:04,977   36  =>  33   		Training 486 pattern with 100.00% 	Forward time: 	 3.06 sec
2023-03-31 21:45:04,977 			Loss:    1.643e-03    			Backward time: 	 0.09 sec 
2023-03-31 21:45:04,978 ADAM: Layer 0 -> dw_min:9.9961e-01  dw_max:1.0003e+00 lr:1.0000e-03
2023-03-31 21:45:04,978 ADAM: Layer 1 -> dw_min:9.9947e-01  dw_max:1.0004e+00 lr:1.0000e-03
2023-03-31 21:45:04,978 ADAM: Layer 2 -> dw_min:9.9912e-01  dw_max:1.0009e+00 lr:1.0000e-03
2023-03-31 21:45:04,978 ADAM: Layer 3 -> dw_min:9.9964e-01  dw_max:1.0003e+00 lr:1.0000e-03
2023-03-31 21:45:04,996 			Learning rate: weights:   1.000e-03    
2023-03-31 21:45:04,996 			Last test performance: 99.52%
2023-03-31 21:45:04,996 ----------------
2023-03-31 21:45:08,158   36  =>  34   		Training 486 pattern with 100.00% 	Forward time: 	 3.06 sec
2023-03-31 21:45:08,158 			Loss:    1.508e-03    			Backward time: 	 0.09 sec 
2023-03-31 21:45:08,159 ADAM: Layer 0 -> dw_min:9.9965e-01  dw_max:1.0003e+00 lr:1.0000e-03
2023-03-31 21:45:08,159 ADAM: Layer 1 -> dw_min:9.9951e-01  dw_max:1.0008e+00 lr:1.0000e-03
2023-03-31 21:45:08,159 ADAM: Layer 2 -> dw_min:9.9921e-01  dw_max:1.0010e+00 lr:1.0000e-03
2023-03-31 21:45:08,159 ADAM: Layer 3 -> dw_min:9.9968e-01  dw_max:1.0003e+00 lr:1.0000e-03
2023-03-31 21:45:08,175 			Learning rate: weights:   1.000e-03    
2023-03-31 21:45:08,175 			Last test performance: 99.52%
2023-03-31 21:45:08,175 ----------------
2023-03-31 21:45:11,336   36  =>  35   		Training 486 pattern with 99.79% 	Forward time: 	 3.06 sec
2023-03-31 21:45:11,336 			Loss:    5.493e-03    			Backward time: 	 0.09 sec 
2023-03-31 21:45:11,336 ADAM: Layer 0 -> dw_min:9.9961e-01  dw_max:1.0002e+00 lr:1.0000e-03
2023-03-31 21:45:11,336 ADAM: Layer 1 -> dw_min:9.9919e-01  dw_max:1.0008e+00 lr:1.0000e-03
2023-03-31 21:45:11,336 ADAM: Layer 2 -> dw_min:9.9892e-01  dw_max:1.0013e+00 lr:1.0000e-03
2023-03-31 21:45:11,336 ADAM: Layer 3 -> dw_min:9.9911e-01  dw_max:1.0004e+00 lr:1.0000e-03
2023-03-31 21:45:11,351 			Learning rate: weights:   1.000e-03    
2023-03-31 21:45:11,351 			Last test performance: 99.52%
2023-03-31 21:45:11,351 ----------------
2023-03-31 21:45:14,515   36  =>  36   		Training 486 pattern with 100.00% 	Forward time: 	 3.07 sec
2023-03-31 21:45:14,515 			Loss:    1.885e-04    			Backward time: 	 0.09 sec 
2023-03-31 21:45:14,515 ADAM: Layer 0 -> dw_min:9.9965e-01  dw_max:1.0002e+00 lr:1.0000e-03
2023-03-31 21:45:14,515 ADAM: Layer 1 -> dw_min:9.9927e-01  dw_max:1.0007e+00 lr:1.0000e-03
2023-03-31 21:45:14,516 ADAM: Layer 2 -> dw_min:9.9903e-01  dw_max:1.0012e+00 lr:1.0000e-03
2023-03-31 21:45:14,516 ADAM: Layer 3 -> dw_min:9.9920e-01  dw_max:1.0003e+00 lr:1.0000e-03
2023-03-31 21:45:14,553 			Learning rate: weights:   1.000e-03    
2023-03-31 21:45:14,553 			Last test performance: 99.52%
2023-03-31 21:45:14,553 ----------------
2023-03-31 21:45:17,714   36  =>  37   		Training 486 pattern with 100.00% 	Forward time: 	 3.06 sec
2023-03-31 21:45:17,714 			Loss:    2.496e-03    			Backward time: 	 0.09 sec 
2023-03-31 21:45:17,715 ADAM: Layer 0 -> dw_min:9.9968e-01  dw_max:1.0002e+00 lr:1.0000e-03
2023-03-31 21:45:17,715 ADAM: Layer 1 -> dw_min:9.9933e-01  dw_max:1.0009e+00 lr:1.0000e-03
2023-03-31 21:45:17,715 ADAM: Layer 2 -> dw_min:9.9913e-01  dw_max:1.0011e+00 lr:1.0000e-03
2023-03-31 21:45:17,715 ADAM: Layer 3 -> dw_min:9.9928e-01  dw_max:1.0003e+00 lr:1.0000e-03
2023-03-31 21:45:17,749 			Learning rate: weights:   1.000e-03    
2023-03-31 21:45:17,749 			Last test performance: 99.52%
2023-03-31 21:45:17,749 ----------------
2023-03-31 21:45:20,911   36  =>  38   		Training 486 pattern with 100.00% 	Forward time: 	 3.06 sec
2023-03-31 21:45:20,911 			Loss:    1.102e-03    			Backward time: 	 0.09 sec 
2023-03-31 21:45:20,911 ADAM: Layer 0 -> dw_min:9.9971e-01  dw_max:1.0002e+00 lr:1.0000e-03
2023-03-31 21:45:20,911 ADAM: Layer 1 -> dw_min:9.9940e-01  dw_max:1.0008e+00 lr:1.0000e-03
2023-03-31 21:45:20,911 ADAM: Layer 2 -> dw_min:9.9911e-01  dw_max:1.0010e+00 lr:1.0000e-03
2023-03-31 21:45:20,911 ADAM: Layer 3 -> dw_min:9.9935e-01  dw_max:1.0003e+00 lr:1.0000e-03
2023-03-31 21:45:20,927 			Learning rate: weights:   1.000e-03    
2023-03-31 21:45:20,927 			Last test performance: 99.52%
2023-03-31 21:45:20,927 ----------------
2023-03-31 21:45:24,089   36  =>  39   		Training 486 pattern with 100.00% 	Forward time: 	 3.06 sec
2023-03-31 21:45:24,089 			Loss:    5.258e-04    			Backward time: 	 0.09 sec 
2023-03-31 21:45:24,089 ADAM: Layer 0 -> dw_min:9.9973e-01  dw_max:1.0002e+00 lr:1.0000e-03
2023-03-31 21:45:24,090 ADAM: Layer 1 -> dw_min:9.9945e-01  dw_max:1.0007e+00 lr:1.0000e-03
2023-03-31 21:45:24,090 ADAM: Layer 2 -> dw_min:9.9919e-01  dw_max:1.0009e+00 lr:1.0000e-03
2023-03-31 21:45:24,090 ADAM: Layer 3 -> dw_min:9.9941e-01  dw_max:1.0003e+00 lr:1.0000e-03
2023-03-31 21:45:24,105 			Learning rate: weights:   1.000e-03    
2023-03-31 21:45:24,105 			Last test performance: 99.52%
2023-03-31 21:45:24,105 ----------------
2023-03-31 21:45:27,267   36  =>  40   		Training 486 pattern with 100.00% 	Forward time: 	 3.06 sec
2023-03-31 21:45:27,267 			Loss:    2.263e-03    			Backward time: 	 0.09 sec 
2023-03-31 21:45:27,267 ADAM: Layer 0 -> dw_min:9.9974e-01  dw_max:1.0002e+00 lr:1.0000e-03
2023-03-31 21:45:27,267 ADAM: Layer 1 -> dw_min:9.9950e-01  dw_max:1.0006e+00 lr:1.0000e-03
2023-03-31 21:45:27,267 ADAM: Layer 2 -> dw_min:9.9927e-01  dw_max:1.0010e+00 lr:1.0000e-03
2023-03-31 21:45:27,267 ADAM: Layer 3 -> dw_min:9.9945e-01  dw_max:1.0003e+00 lr:1.0000e-03
2023-03-31 21:45:27,300 			Learning rate: weights:   1.000e-03    
2023-03-31 21:45:27,300 			Last test performance: 99.52%
2023-03-31 21:45:27,300 ----------------
2023-03-31 21:45:30,460   36  =>  41   		Training 486 pattern with 100.00% 	Forward time: 	 3.06 sec
2023-03-31 21:45:30,461 			Loss:    3.101e-03    			Backward time: 	 0.09 sec 
2023-03-31 21:45:30,461 ADAM: Layer 0 -> dw_min:9.9975e-01  dw_max:1.0002e+00 lr:1.0000e-03
2023-03-31 21:45:30,461 ADAM: Layer 1 -> dw_min:9.9956e-01  dw_max:1.0006e+00 lr:1.0000e-03
2023-03-31 21:45:30,461 ADAM: Layer 2 -> dw_min:9.9915e-01  dw_max:1.0009e+00 lr:1.0000e-03
2023-03-31 21:45:30,461 ADAM: Layer 3 -> dw_min:9.9951e-01  dw_max:1.0003e+00 lr:1.0000e-03
2023-03-31 21:45:30,476 			Learning rate: weights:   1.000e-03    
2023-03-31 21:45:30,476 			Last test performance: 99.52%
2023-03-31 21:45:30,476 ----------------
2023-03-31 21:45:33,637   36  =>  42   		Training 486 pattern with 100.00% 	Forward time: 	 3.06 sec
2023-03-31 21:45:33,637 			Loss:    9.635e-04    			Backward time: 	 0.09 sec 
2023-03-31 21:45:33,638 ADAM: Layer 0 -> dw_min:9.9974e-01  dw_max:1.0002e+00 lr:1.0000e-03
2023-03-31 21:45:33,638 ADAM: Layer 1 -> dw_min:9.9960e-01  dw_max:1.0005e+00 lr:1.0000e-03
2023-03-31 21:45:33,638 ADAM: Layer 2 -> dw_min:9.9923e-01  dw_max:1.0009e+00 lr:1.0000e-03
2023-03-31 21:45:33,638 ADAM: Layer 3 -> dw_min:9.9955e-01  dw_max:1.0003e+00 lr:1.0000e-03
2023-03-31 21:45:33,653 			Learning rate: weights:   1.000e-03    
2023-03-31 21:45:33,653 			Last test performance: 99.52%
2023-03-31 21:45:33,653 ----------------
2023-03-31 21:45:36,814   36  =>  43   		Training 486 pattern with 99.79% 	Forward time: 	 3.06 sec
2023-03-31 21:45:36,814 			Loss:    3.360e-03    			Backward time: 	 0.09 sec 
2023-03-31 21:45:36,814 ADAM: Layer 0 -> dw_min:9.9972e-01  dw_max:1.0002e+00 lr:1.0000e-03
2023-03-31 21:45:36,814 ADAM: Layer 1 -> dw_min:9.9900e-01  dw_max:1.0005e+00 lr:1.0000e-03
2023-03-31 21:45:36,814 ADAM: Layer 2 -> dw_min:9.9876e-01  dw_max:1.0014e+00 lr:1.0000e-03
2023-03-31 21:45:36,814 ADAM: Layer 3 -> dw_min:9.9960e-01  dw_max:1.0004e+00 lr:1.0000e-03
2023-03-31 21:45:36,829 			Learning rate: weights:   1.000e-03    
2023-03-31 21:45:36,829 			Last test performance: 99.52%
2023-03-31 21:45:36,829 ----------------
2023-03-31 21:45:39,990   36  =>  44   		Training 486 pattern with 100.00% 	Forward time: 	 3.06 sec
2023-03-31 21:45:39,990 			Loss:    2.460e-04    			Backward time: 	 0.09 sec 
2023-03-31 21:45:39,990 ADAM: Layer 0 -> dw_min:9.9975e-01  dw_max:1.0002e+00 lr:1.0000e-03
2023-03-31 21:45:39,990 ADAM: Layer 1 -> dw_min:9.9910e-01  dw_max:1.0004e+00 lr:1.0000e-03
2023-03-31 21:45:39,990 ADAM: Layer 2 -> dw_min:9.9889e-01  dw_max:1.0013e+00 lr:1.0000e-03
2023-03-31 21:45:39,991 ADAM: Layer 3 -> dw_min:9.9964e-01  dw_max:1.0003e+00 lr:1.0000e-03
2023-03-31 21:45:40,005 			Learning rate: weights:   1.000e-03    
2023-03-31 21:45:40,005 			Last test performance: 99.52%
2023-03-31 21:45:40,005 ----------------
2023-03-31 21:45:43,166   36  =>  45   		Training 486 pattern with 100.00% 	Forward time: 	 3.06 sec
2023-03-31 21:45:43,166 			Loss:    7.706e-04    			Backward time: 	 0.09 sec 
2023-03-31 21:45:43,166 ADAM: Layer 0 -> dw_min:9.9978e-01  dw_max:1.0001e+00 lr:1.0000e-03
2023-03-31 21:45:43,166 ADAM: Layer 1 -> dw_min:9.9919e-01  dw_max:1.0004e+00 lr:1.0000e-03
2023-03-31 21:45:43,167 ADAM: Layer 2 -> dw_min:9.9900e-01  dw_max:1.0012e+00 lr:1.0000e-03
2023-03-31 21:45:43,167 ADAM: Layer 3 -> dw_min:9.9969e-01  dw_max:1.0003e+00 lr:1.0000e-03
2023-03-31 21:45:43,223 			Learning rate: weights:   1.000e-03    
2023-03-31 21:45:43,223 			Last test performance: 99.52%
2023-03-31 21:45:43,223 ----------------
2023-03-31 21:45:46,385   36  =>  46   		Training 486 pattern with 100.00% 	Forward time: 	 3.06 sec
2023-03-31 21:45:46,385 			Loss:    1.567e-03    			Backward time: 	 0.09 sec 
2023-03-31 21:45:46,386 ADAM: Layer 0 -> dw_min:9.9981e-01  dw_max:1.0001e+00 lr:1.0000e-03
2023-03-31 21:45:46,386 ADAM: Layer 1 -> dw_min:9.9928e-01  dw_max:1.0004e+00 lr:1.0000e-03
2023-03-31 21:45:46,386 ADAM: Layer 2 -> dw_min:9.9910e-01  dw_max:1.0010e+00 lr:1.0000e-03
2023-03-31 21:45:46,386 ADAM: Layer 3 -> dw_min:9.9972e-01  dw_max:1.0003e+00 lr:1.0000e-03
2023-03-31 21:45:46,621 			Learning rate: weights:   1.000e-03    
2023-03-31 21:45:46,621 			Last test performance: 99.52%
2023-03-31 21:45:46,621 ----------------
2023-03-31 21:45:49,782   36  =>  47   		Training 486 pattern with 100.00% 	Forward time: 	 3.06 sec
2023-03-31 21:45:49,782 			Loss:    1.001e-03    			Backward time: 	 0.09 sec 
2023-03-31 21:45:49,782 ADAM: Layer 0 -> dw_min:9.9982e-01  dw_max:1.0001e+00 lr:1.0000e-03
2023-03-31 21:45:49,783 ADAM: Layer 1 -> dw_min:9.9935e-01  dw_max:1.0006e+00 lr:1.0000e-03
2023-03-31 21:45:49,783 ADAM: Layer 2 -> dw_min:9.9870e-01  dw_max:1.0013e+00 lr:1.0000e-03
2023-03-31 21:45:49,783 ADAM: Layer 3 -> dw_min:9.9957e-01  dw_max:1.0005e+00 lr:1.0000e-03
2023-03-31 21:45:49,798 			Learning rate: weights:   1.000e-03    
2023-03-31 21:45:49,798 			Last test performance: 99.52%
2023-03-31 21:45:49,798 ----------------
2023-03-31 21:45:52,958   36  =>  48   		Training 486 pattern with 100.00% 	Forward time: 	 3.06 sec
2023-03-31 21:45:52,958 			Loss:    2.126e-03    			Backward time: 	 0.09 sec 
2023-03-31 21:45:52,959 ADAM: Layer 0 -> dw_min:9.9973e-01  dw_max:1.0003e+00 lr:1.0000e-03
2023-03-31 21:45:52,959 ADAM: Layer 1 -> dw_min:9.9938e-01  dw_max:1.0006e+00 lr:1.0000e-03
2023-03-31 21:45:52,959 ADAM: Layer 2 -> dw_min:9.9883e-01  dw_max:1.0012e+00 lr:1.0000e-03
2023-03-31 21:45:52,959 ADAM: Layer 3 -> dw_min:9.9961e-01  dw_max:1.0006e+00 lr:1.0000e-03
2023-03-31 21:45:52,973 			Learning rate: weights:   1.000e-03    
2023-03-31 21:45:52,973 			Last test performance: 99.52%
2023-03-31 21:45:52,973 ----------------
2023-03-31 21:45:56,134   36  =>  49   		Training 486 pattern with 99.79% 	Forward time: 	 3.06 sec
2023-03-31 21:45:56,134 			Loss:    6.495e-03    			Backward time: 	 0.09 sec 
2023-03-31 21:45:56,134 ADAM: Layer 0 -> dw_min:9.9978e-01  dw_max:1.0002e+00 lr:1.0000e-03
2023-03-31 21:45:56,134 ADAM: Layer 1 -> dw_min:9.9932e-01  dw_max:1.0009e+00 lr:1.0000e-03
2023-03-31 21:45:56,134 ADAM: Layer 2 -> dw_min:9.9895e-01  dw_max:1.0011e+00 lr:1.0000e-03
2023-03-31 21:45:56,134 ADAM: Layer 3 -> dw_min:9.9962e-01  dw_max:1.0005e+00 lr:1.0000e-03
2023-03-31 21:45:56,149 			Learning rate: weights:   1.000e-03    
2023-03-31 21:45:56,149 			Last test performance: 99.52%
2023-03-31 21:45:56,149 ----------------
2023-03-31 21:45:59,311   36  =>  50   		Training 486 pattern with 100.00% 	Forward time: 	 3.06 sec
2023-03-31 21:45:59,311 			Loss:    6.779e-04    			Backward time: 	 0.09 sec 
2023-03-31 21:45:59,311 ADAM: Layer 0 -> dw_min:9.9979e-01  dw_max:1.0002e+00 lr:1.0000e-03
2023-03-31 21:45:59,311 ADAM: Layer 1 -> dw_min:9.9939e-01  dw_max:1.0008e+00 lr:1.0000e-03
2023-03-31 21:45:59,311 ADAM: Layer 2 -> dw_min:9.9896e-01  dw_max:1.0011e+00 lr:1.0000e-03
2023-03-31 21:45:59,311 ADAM: Layer 3 -> dw_min:9.9966e-01  dw_max:1.0004e+00 lr:1.0000e-03
2023-03-31 21:45:59,380 			Learning rate: weights:   1.000e-03    
2023-03-31 21:45:59,380 			Last test performance: 99.52%
2023-03-31 21:45:59,380 ----------------
2023-03-31 21:46:02,543   36  =>  51   		Training 486 pattern with 100.00% 	Forward time: 	 3.06 sec
2023-03-31 21:46:02,543 			Loss:    7.840e-04    			Backward time: 	 0.09 sec 
2023-03-31 21:46:02,543 ADAM: Layer 0 -> dw_min:9.9980e-01  dw_max:1.0002e+00 lr:1.0000e-03
2023-03-31 21:46:02,543 ADAM: Layer 1 -> dw_min:9.9945e-01  dw_max:1.0007e+00 lr:1.0000e-03
2023-03-31 21:46:02,543 ADAM: Layer 2 -> dw_min:9.9907e-01  dw_max:1.0010e+00 lr:1.0000e-03
2023-03-31 21:46:02,543 ADAM: Layer 3 -> dw_min:9.9970e-01  dw_max:1.0004e+00 lr:1.0000e-03
2023-03-31 21:46:02,606 			Learning rate: weights:   1.000e-03    
2023-03-31 21:46:02,606 			Last test performance: 99.52%
2023-03-31 21:46:02,606 ----------------
2023-03-31 21:46:05,766   36  =>  52   		Training 486 pattern with 100.00% 	Forward time: 	 3.06 sec
2023-03-31 21:46:05,766 			Loss:    1.523e-03    			Backward time: 	 0.09 sec 
2023-03-31 21:46:05,766 ADAM: Layer 0 -> dw_min:9.9981e-01  dw_max:1.0002e+00 lr:1.0000e-03
2023-03-31 21:46:05,767 ADAM: Layer 1 -> dw_min:9.9943e-01  dw_max:1.0007e+00 lr:1.0000e-03
2023-03-31 21:46:05,767 ADAM: Layer 2 -> dw_min:9.9916e-01  dw_max:1.0010e+00 lr:1.0000e-03
2023-03-31 21:46:05,767 ADAM: Layer 3 -> dw_min:9.9973e-01  dw_max:1.0004e+00 lr:1.0000e-03
2023-03-31 21:46:05,804 			Learning rate: weights:   1.000e-03    
2023-03-31 21:46:05,804 			Last test performance: 99.52%
2023-03-31 21:46:05,804 ----------------
2023-03-31 21:46:08,965   36  =>  53   		Training 486 pattern with 100.00% 	Forward time: 	 3.06 sec
2023-03-31 21:46:08,965 			Loss:    1.933e-04    			Backward time: 	 0.09 sec 
2023-03-31 21:46:08,966 ADAM: Layer 0 -> dw_min:9.9983e-01  dw_max:1.0002e+00 lr:1.0000e-03
2023-03-31 21:46:08,966 ADAM: Layer 1 -> dw_min:9.9948e-01  dw_max:1.0006e+00 lr:1.0000e-03
2023-03-31 21:46:08,966 ADAM: Layer 2 -> dw_min:9.9924e-01  dw_max:1.0009e+00 lr:1.0000e-03
2023-03-31 21:46:08,966 ADAM: Layer 3 -> dw_min:9.9976e-01  dw_max:1.0003e+00 lr:1.0000e-03
2023-03-31 21:46:08,981 			Learning rate: weights:   1.000e-03    
2023-03-31 21:46:08,981 			Last test performance: 99.52%
2023-03-31 21:46:08,981 ----------------
2023-03-31 21:46:12,142   36  =>  54   		Training 486 pattern with 99.79% 	Forward time: 	 3.06 sec
2023-03-31 21:46:12,142 			Loss:    2.433e-03    			Backward time: 	 0.09 sec 
2023-03-31 21:46:12,142 ADAM: Layer 0 -> dw_min:9.9981e-01  dw_max:1.0002e+00 lr:1.0000e-03
2023-03-31 21:46:12,142 ADAM: Layer 1 -> dw_min:9.9941e-01  dw_max:1.0005e+00 lr:1.0000e-03
2023-03-31 21:46:12,143 ADAM: Layer 2 -> dw_min:9.9891e-01  dw_max:1.0008e+00 lr:1.0000e-03
2023-03-31 21:46:12,143 ADAM: Layer 3 -> dw_min:9.9964e-01  dw_max:1.0005e+00 lr:1.0000e-03
2023-03-31 21:46:12,180 			Learning rate: weights:   1.000e-03    
2023-03-31 21:46:12,181 			Last test performance: 99.52%
2023-03-31 21:46:12,181 ----------------
2023-03-31 21:46:15,344   36  =>  55   		Training 486 pattern with 99.79% 	Forward time: 	 3.07 sec
2023-03-31 21:46:15,344 			Loss:    4.014e-03    			Backward time: 	 0.09 sec 
2023-03-31 21:46:15,345 ADAM: Layer 0 -> dw_min:9.9972e-01  dw_max:1.0002e+00 lr:1.0000e-03
2023-03-31 21:46:15,345 ADAM: Layer 1 -> dw_min:9.9943e-01  dw_max:1.0008e+00 lr:1.0000e-03
2023-03-31 21:46:15,345 ADAM: Layer 2 -> dw_min:9.9901e-01  dw_max:1.0008e+00 lr:1.0000e-03
2023-03-31 21:46:15,345 ADAM: Layer 3 -> dw_min:9.9960e-01  dw_max:1.0007e+00 lr:1.0000e-03
2023-03-31 21:46:15,360 			Learning rate: weights:   1.000e-03    
2023-03-31 21:46:15,360 			Last test performance: 99.52%
2023-03-31 21:46:15,360 ----------------
2023-03-31 21:46:18,523   36  =>  56   		Training 486 pattern with 100.00% 	Forward time: 	 3.06 sec
2023-03-31 21:46:18,523 			Loss:    9.870e-04    			Backward time: 	 0.09 sec 
2023-03-31 21:46:18,524 ADAM: Layer 0 -> dw_min:9.9974e-01  dw_max:1.0002e+00 lr:1.0000e-03
2023-03-31 21:46:18,524 ADAM: Layer 1 -> dw_min:9.9949e-01  dw_max:1.0007e+00 lr:1.0000e-03
2023-03-31 21:46:18,524 ADAM: Layer 2 -> dw_min:9.9911e-01  dw_max:1.0008e+00 lr:1.0000e-03
2023-03-31 21:46:18,524 ADAM: Layer 3 -> dw_min:9.9964e-01  dw_max:1.0006e+00 lr:1.0000e-03
2023-03-31 21:46:18,565 			Learning rate: weights:   1.000e-03    
2023-03-31 21:46:18,565 			Last test performance: 99.52%
2023-03-31 21:46:18,565 ----------------
2023-03-31 21:46:21,729   36  =>  57   		Training 486 pattern with 100.00% 	Forward time: 	 3.07 sec
2023-03-31 21:46:21,729 			Loss:    3.474e-04    			Backward time: 	 0.09 sec 
2023-03-31 21:46:21,729 ADAM: Layer 0 -> dw_min:9.9978e-01  dw_max:1.0002e+00 lr:1.0000e-03
2023-03-31 21:46:21,729 ADAM: Layer 1 -> dw_min:9.9954e-01  dw_max:1.0006e+00 lr:1.0000e-03
2023-03-31 21:46:21,729 ADAM: Layer 2 -> dw_min:9.9920e-01  dw_max:1.0008e+00 lr:1.0000e-03
2023-03-31 21:46:21,729 ADAM: Layer 3 -> dw_min:9.9968e-01  dw_max:1.0006e+00 lr:1.0000e-03
2023-03-31 21:46:21,815 			Learning rate: weights:   1.000e-03    
2023-03-31 21:46:21,815 			Last test performance: 99.52%
2023-03-31 21:46:21,815 ----------------
2023-03-31 21:46:24,977   36  =>  58   		Training 486 pattern with 100.00% 	Forward time: 	 3.06 sec
2023-03-31 21:46:24,977 			Loss:    3.022e-03    			Backward time: 	 0.09 sec 
2023-03-31 21:46:24,977 ADAM: Layer 0 -> dw_min:9.9978e-01  dw_max:1.0002e+00 lr:1.0000e-03
2023-03-31 21:46:24,977 ADAM: Layer 1 -> dw_min:9.9959e-01  dw_max:1.0008e+00 lr:1.0000e-03
2023-03-31 21:46:24,978 ADAM: Layer 2 -> dw_min:9.9862e-01  dw_max:1.0013e+00 lr:1.0000e-03
2023-03-31 21:46:24,978 ADAM: Layer 3 -> dw_min:9.9970e-01  dw_max:1.0005e+00 lr:1.0000e-03
2023-03-31 21:46:25,019 			Learning rate: weights:   1.000e-03    
2023-03-31 21:46:25,019 			Last test performance: 99.52%
2023-03-31 21:46:25,019 ----------------
2023-03-31 21:46:28,180   36  =>  59   		Training 486 pattern with 100.00% 	Forward time: 	 3.06 sec
2023-03-31 21:46:28,180 			Loss:    2.135e-03    			Backward time: 	 0.09 sec 
2023-03-31 21:46:28,180 ADAM: Layer 0 -> dw_min:9.9978e-01  dw_max:1.0002e+00 lr:1.0000e-03
2023-03-31 21:46:28,181 ADAM: Layer 1 -> dw_min:9.9926e-01  dw_max:1.0008e+00 lr:1.0000e-03
2023-03-31 21:46:28,181 ADAM: Layer 2 -> dw_min:9.9863e-01  dw_max:1.0015e+00 lr:1.0000e-03
2023-03-31 21:46:28,181 ADAM: Layer 3 -> dw_min:9.9963e-01  dw_max:1.0007e+00 lr:1.0000e-03
2023-03-31 21:46:28,217 			Learning rate: weights:   1.000e-03    
2023-03-31 21:46:28,218 			Last test performance: 99.52%
2023-03-31 21:46:28,218 ----------------
2023-03-31 21:46:31,378   36  =>  60   		Training 486 pattern with 99.79% 	Forward time: 	 3.06 sec
2023-03-31 21:46:31,378 			Loss:    7.342e-03    			Backward time: 	 0.09 sec 
2023-03-31 21:46:31,378 ADAM: Layer 0 -> dw_min:9.9975e-01  dw_max:1.0002e+00 lr:1.0000e-03
2023-03-31 21:46:31,378 ADAM: Layer 1 -> dw_min:9.9934e-01  dw_max:1.0007e+00 lr:1.0000e-03
2023-03-31 21:46:31,378 ADAM: Layer 2 -> dw_min:9.9877e-01  dw_max:1.0013e+00 lr:1.0000e-03
2023-03-31 21:46:31,378 ADAM: Layer 3 -> dw_min:9.9967e-01  dw_max:1.0006e+00 lr:1.0000e-03
2023-03-31 21:46:31,426 			Learning rate: weights:   1.000e-03    
2023-03-31 21:46:31,426 			Last test performance: 99.52%
2023-03-31 21:46:31,426 ----------------
2023-03-31 21:46:34,587   36  =>  61   		Training 486 pattern with 99.79% 	Forward time: 	 3.06 sec
2023-03-31 21:46:34,587 			Loss:    3.119e-03    			Backward time: 	 0.09 sec 
2023-03-31 21:46:34,587 ADAM: Layer 0 -> dw_min:9.9974e-01  dw_max:1.0003e+00 lr:1.0000e-03
2023-03-31 21:46:34,587 ADAM: Layer 1 -> dw_min:9.9911e-01  dw_max:1.0010e+00 lr:1.0000e-03
2023-03-31 21:46:34,587 ADAM: Layer 2 -> dw_min:9.9844e-01  dw_max:1.0015e+00 lr:1.0000e-03
2023-03-31 21:46:34,587 ADAM: Layer 3 -> dw_min:9.9911e-01  dw_max:1.0014e+00 lr:1.0000e-03
2023-03-31 21:46:34,630 			Learning rate: weights:   1.000e-03    
2023-03-31 21:46:34,630 			Last test performance: 99.52%
2023-03-31 21:46:34,630 ----------------
2023-03-31 21:46:37,790   36  =>  62   		Training 486 pattern with 100.00% 	Forward time: 	 3.06 sec
2023-03-31 21:46:37,790 			Loss:    4.960e-04    			Backward time: 	 0.09 sec 
2023-03-31 21:46:37,790 ADAM: Layer 0 -> dw_min:9.9976e-01  dw_max:1.0003e+00 lr:1.0000e-03
2023-03-31 21:46:37,790 ADAM: Layer 1 -> dw_min:9.9920e-01  dw_max:1.0009e+00 lr:1.0000e-03
2023-03-31 21:46:37,790 ADAM: Layer 2 -> dw_min:9.9860e-01  dw_max:1.0014e+00 lr:1.0000e-03
2023-03-31 21:46:37,790 ADAM: Layer 3 -> dw_min:9.9920e-01  dw_max:1.0013e+00 lr:1.0000e-03
2023-03-31 21:46:37,924 			Learning rate: weights:   1.000e-03    
2023-03-31 21:46:37,924 			Last test performance: 99.52%
2023-03-31 21:46:37,924 ----------------
2023-03-31 21:46:41,085   36  =>  63   		Training 486 pattern with 99.79% 	Forward time: 	 3.06 sec
2023-03-31 21:46:41,085 			Loss:    3.941e-03    			Backward time: 	 0.09 sec 
2023-03-31 21:46:41,085 ADAM: Layer 0 -> dw_min:9.9974e-01  dw_max:1.0004e+00 lr:1.0000e-03
2023-03-31 21:46:41,085 ADAM: Layer 1 -> dw_min:9.9923e-01  dw_max:1.0009e+00 lr:1.0000e-03
2023-03-31 21:46:41,086 ADAM: Layer 2 -> dw_min:9.9874e-01  dw_max:1.0013e+00 lr:1.0000e-03
2023-03-31 21:46:41,086 ADAM: Layer 3 -> dw_min:9.9928e-01  dw_max:1.0012e+00 lr:1.0000e-03
2023-03-31 21:46:41,101 			Learning rate: weights:   1.000e-03    
2023-03-31 21:46:41,101 			Last test performance: 99.52%
2023-03-31 21:46:41,101 ----------------
2023-03-31 21:46:44,260   36  =>  64   		Training 486 pattern with 100.00% 	Forward time: 	 3.06 sec
2023-03-31 21:46:44,260 			Loss:    9.995e-04    			Backward time: 	 0.09 sec 
2023-03-31 21:46:44,261 ADAM: Layer 0 -> dw_min:9.9974e-01  dw_max:1.0003e+00 lr:1.0000e-03
2023-03-31 21:46:44,261 ADAM: Layer 1 -> dw_min:9.9930e-01  dw_max:1.0008e+00 lr:1.0000e-03
2023-03-31 21:46:44,261 ADAM: Layer 2 -> dw_min:9.9886e-01  dw_max:1.0011e+00 lr:1.0000e-03
2023-03-31 21:46:44,261 ADAM: Layer 3 -> dw_min:9.9935e-01  dw_max:1.0011e+00 lr:1.0000e-03
2023-03-31 21:46:44,367 			Learning rate: weights:   1.000e-03    
2023-03-31 21:46:44,368 			Last test performance: 99.52%
2023-03-31 21:46:44,368 ----------------
2023-03-31 21:46:47,528   36  =>  65   		Training 486 pattern with 99.79% 	Forward time: 	 3.06 sec
2023-03-31 21:46:47,528 			Loss:    4.234e-03    			Backward time: 	 0.09 sec 
2023-03-31 21:46:47,529 ADAM: Layer 0 -> dw_min:9.9975e-01  dw_max:1.0003e+00 lr:1.0000e-03
2023-03-31 21:46:47,529 ADAM: Layer 1 -> dw_min:9.9923e-01  dw_max:1.0007e+00 lr:1.0000e-03
2023-03-31 21:46:47,529 ADAM: Layer 2 -> dw_min:9.9864e-01  dw_max:1.0012e+00 lr:1.0000e-03
2023-03-31 21:46:47,529 ADAM: Layer 3 -> dw_min:9.9941e-01  dw_max:1.0010e+00 lr:1.0000e-03
2023-03-31 21:46:47,581 			Learning rate: weights:   1.000e-03    
2023-03-31 21:46:47,581 			Last test performance: 99.52%
2023-03-31 21:46:47,581 ----------------
2023-03-31 21:46:50,741   36  =>  66   		Training 486 pattern with 100.00% 	Forward time: 	 3.06 sec
2023-03-31 21:46:50,741 			Loss:    6.814e-04    			Backward time: 	 0.09 sec 
2023-03-31 21:46:50,741 ADAM: Layer 0 -> dw_min:9.9977e-01  dw_max:1.0003e+00 lr:1.0000e-03
2023-03-31 21:46:50,741 ADAM: Layer 1 -> dw_min:9.9930e-01  dw_max:1.0007e+00 lr:1.0000e-03
2023-03-31 21:46:50,741 ADAM: Layer 2 -> dw_min:9.9878e-01  dw_max:1.0011e+00 lr:1.0000e-03
2023-03-31 21:46:50,741 ADAM: Layer 3 -> dw_min:9.9947e-01  dw_max:1.0009e+00 lr:1.0000e-03
2023-03-31 21:46:50,826 			Learning rate: weights:   1.000e-03    
2023-03-31 21:46:50,826 			Last test performance: 99.52%
2023-03-31 21:46:50,826 ----------------
2023-03-31 21:46:53,988   36  =>  67   		Training 486 pattern with 100.00% 	Forward time: 	 3.06 sec
2023-03-31 21:46:53,989 			Loss:    1.359e-03    			Backward time: 	 0.09 sec 
2023-03-31 21:46:53,989 ADAM: Layer 0 -> dw_min:9.9979e-01  dw_max:1.0003e+00 lr:1.0000e-03
2023-03-31 21:46:53,989 ADAM: Layer 1 -> dw_min:9.9939e-01  dw_max:1.0006e+00 lr:1.0000e-03
2023-03-31 21:46:53,989 ADAM: Layer 2 -> dw_min:9.9885e-01  dw_max:1.0010e+00 lr:1.0000e-03
2023-03-31 21:46:53,989 ADAM: Layer 3 -> dw_min:9.9952e-01  dw_max:1.0008e+00 lr:1.0000e-03
2023-03-31 21:46:54,055 			Learning rate: weights:   1.000e-03    
2023-03-31 21:46:54,055 			Last test performance: 99.52%
2023-03-31 21:46:54,055 ----------------
2023-03-31 21:46:57,215   36  =>  68   		Training 486 pattern with 100.00% 	Forward time: 	 3.06 sec
2023-03-31 21:46:57,215 			Loss:    1.904e-03    			Backward time: 	 0.09 sec 
2023-03-31 21:46:57,215 ADAM: Layer 0 -> dw_min:9.9980e-01  dw_max:1.0003e+00 lr:1.0000e-03
2023-03-31 21:46:57,215 ADAM: Layer 1 -> dw_min:9.9945e-01  dw_max:1.0006e+00 lr:1.0000e-03
2023-03-31 21:46:57,215 ADAM: Layer 2 -> dw_min:9.9896e-01  dw_max:1.0009e+00 lr:1.0000e-03
2023-03-31 21:46:57,215 ADAM: Layer 3 -> dw_min:9.9957e-01  dw_max:1.0007e+00 lr:1.0000e-03
2023-03-31 21:46:57,302 			Learning rate: weights:   1.000e-03    
2023-03-31 21:46:57,302 			Last test performance: 99.52%
2023-03-31 21:46:57,302 ----------------
2023-03-31 21:47:00,462   36  =>  69   		Training 486 pattern with 100.00% 	Forward time: 	 3.06 sec
2023-03-31 21:47:00,462 			Loss:    2.119e-03    			Backward time: 	 0.09 sec 
2023-03-31 21:47:00,462 ADAM: Layer 0 -> dw_min:9.9980e-01  dw_max:1.0002e+00 lr:1.0000e-03
2023-03-31 21:47:00,462 ADAM: Layer 1 -> dw_min:9.9949e-01  dw_max:1.0010e+00 lr:1.0000e-03
2023-03-31 21:47:00,463 ADAM: Layer 2 -> dw_min:9.9870e-01  dw_max:1.0014e+00 lr:1.0000e-03
2023-03-31 21:47:00,463 ADAM: Layer 3 -> dw_min:9.9961e-01  dw_max:1.0008e+00 lr:1.0000e-03
2023-03-31 21:47:00,499 			Learning rate: weights:   1.000e-03    
2023-03-31 21:47:00,499 			Last test performance: 99.52%
2023-03-31 21:47:00,499 ----------------
2023-03-31 21:47:03,660   36  =>  70   		Training 486 pattern with 100.00% 	Forward time: 	 3.06 sec
2023-03-31 21:47:03,660 			Loss:    5.094e-04    			Backward time: 	 0.09 sec 
2023-03-31 21:47:03,661 ADAM: Layer 0 -> dw_min:9.9982e-01  dw_max:1.0002e+00 lr:1.0000e-03
2023-03-31 21:47:03,661 ADAM: Layer 1 -> dw_min:9.9954e-01  dw_max:1.0009e+00 lr:1.0000e-03
2023-03-31 21:47:03,661 ADAM: Layer 2 -> dw_min:9.9882e-01  dw_max:1.0013e+00 lr:1.0000e-03
2023-03-31 21:47:03,661 ADAM: Layer 3 -> dw_min:9.9965e-01  dw_max:1.0007e+00 lr:1.0000e-03
2023-03-31 21:47:03,727 			Learning rate: weights:   1.000e-03    
2023-03-31 21:47:03,727 			Last test performance: 99.52%
2023-03-31 21:47:03,727 ----------------
2023-03-31 21:47:06,888   36  =>  71   		Training 486 pattern with 100.00% 	Forward time: 	 3.06 sec
2023-03-31 21:47:06,888 			Loss:    1.749e-03    			Backward time: 	 0.09 sec 
2023-03-31 21:47:06,888 ADAM: Layer 0 -> dw_min:9.9978e-01  dw_max:1.0002e+00 lr:1.0000e-03
2023-03-31 21:47:06,888 ADAM: Layer 1 -> dw_min:9.9957e-01  dw_max:1.0008e+00 lr:1.0000e-03
2023-03-31 21:47:06,888 ADAM: Layer 2 -> dw_min:9.9894e-01  dw_max:1.0012e+00 lr:1.0000e-03
2023-03-31 21:47:06,888 ADAM: Layer 3 -> dw_min:9.9969e-01  dw_max:1.0006e+00 lr:1.0000e-03
2023-03-31 21:47:06,904 			Learning rate: weights:   1.000e-03    
2023-03-31 21:47:06,904 			Last test performance: 99.52%
2023-03-31 21:47:06,904 ----------------
2023-03-31 21:47:10,065   36  =>  72   		Training 486 pattern with 100.00% 	Forward time: 	 3.06 sec
2023-03-31 21:47:10,065 			Loss:    1.067e-03    			Backward time: 	 0.09 sec 
2023-03-31 21:47:10,065 ADAM: Layer 0 -> dw_min:9.9980e-01  dw_max:1.0002e+00 lr:1.0000e-03
2023-03-31 21:47:10,065 ADAM: Layer 1 -> dw_min:9.9960e-01  dw_max:1.0007e+00 lr:1.0000e-03
2023-03-31 21:47:10,065 ADAM: Layer 2 -> dw_min:9.9897e-01  dw_max:1.0011e+00 lr:1.0000e-03
2023-03-31 21:47:10,065 ADAM: Layer 3 -> dw_min:9.9972e-01  dw_max:1.0006e+00 lr:1.0000e-03
2023-03-31 21:47:10,080 			Learning rate: weights:   1.000e-03    
2023-03-31 21:47:10,080 			Last test performance: 99.52%
2023-03-31 21:47:10,080 ----------------
2023-03-31 21:47:13,244   36  =>  73   		Training 486 pattern with 100.00% 	Forward time: 	 3.06 sec
2023-03-31 21:47:13,244 			Loss:    1.522e-04    			Backward time: 	 0.09 sec 
2023-03-31 21:47:13,244 ADAM: Layer 0 -> dw_min:9.9982e-01  dw_max:1.0002e+00 lr:1.0000e-03
2023-03-31 21:47:13,244 ADAM: Layer 1 -> dw_min:9.9964e-01  dw_max:1.0007e+00 lr:1.0000e-03
2023-03-31 21:47:13,244 ADAM: Layer 2 -> dw_min:9.9907e-01  dw_max:1.0010e+00 lr:1.0000e-03
2023-03-31 21:47:13,244 ADAM: Layer 3 -> dw_min:9.9975e-01  dw_max:1.0005e+00 lr:1.0000e-03
2023-03-31 21:47:13,270 			Learning rate: weights:   1.000e-03    
2023-03-31 21:47:13,270 			Last test performance: 99.52%
2023-03-31 21:47:13,270 ----------------
2023-03-31 21:47:16,434   36  =>  74   		Training 486 pattern with 100.00% 	Forward time: 	 3.07 sec
2023-03-31 21:47:16,434 			Loss:    1.655e-04    			Backward time: 	 0.09 sec 
2023-03-31 21:47:16,434 ADAM: Layer 0 -> dw_min:9.9984e-01  dw_max:1.0002e+00 lr:1.0000e-03
2023-03-31 21:47:16,434 ADAM: Layer 1 -> dw_min:9.9968e-01  dw_max:1.0006e+00 lr:1.0000e-03
2023-03-31 21:47:16,435 ADAM: Layer 2 -> dw_min:9.9916e-01  dw_max:1.0009e+00 lr:1.0000e-03
2023-03-31 21:47:16,435 ADAM: Layer 3 -> dw_min:9.9977e-01  dw_max:1.0005e+00 lr:1.0000e-03
2023-03-31 21:47:16,519 			Learning rate: weights:   1.000e-03    
2023-03-31 21:47:16,519 			Last test performance: 99.52%
2023-03-31 21:47:16,519 ----------------
2023-03-31 21:47:19,680   36  =>  75   		Training 486 pattern with 100.00% 	Forward time: 	 3.06 sec
2023-03-31 21:47:19,680 			Loss:    3.948e-04    			Backward time: 	 0.09 sec 
2023-03-31 21:47:19,681 ADAM: Layer 0 -> dw_min:9.9985e-01  dw_max:1.0002e+00 lr:1.0000e-03
2023-03-31 21:47:19,681 ADAM: Layer 1 -> dw_min:9.9972e-01  dw_max:1.0005e+00 lr:1.0000e-03
2023-03-31 21:47:19,681 ADAM: Layer 2 -> dw_min:9.9925e-01  dw_max:1.0008e+00 lr:1.0000e-03
2023-03-31 21:47:19,681 ADAM: Layer 3 -> dw_min:9.9979e-01  dw_max:1.0004e+00 lr:1.0000e-03
2023-03-31 21:47:19,784 			Learning rate: weights:   1.000e-03    
2023-03-31 21:47:19,784 			Last test performance: 99.52%
2023-03-31 21:47:19,784 ----------------
2023-03-31 21:47:22,944   36  =>  76   		Training 486 pattern with 100.00% 	Forward time: 	 3.06 sec
2023-03-31 21:47:22,944 			Loss:    8.559e-04    			Backward time: 	 0.09 sec 
2023-03-31 21:47:22,944 ADAM: Layer 0 -> dw_min:9.9987e-01  dw_max:1.0001e+00 lr:1.0000e-03
2023-03-31 21:47:22,944 ADAM: Layer 1 -> dw_min:9.9962e-01  dw_max:1.0005e+00 lr:1.0000e-03
2023-03-31 21:47:22,944 ADAM: Layer 2 -> dw_min:9.9847e-01  dw_max:1.0014e+00 lr:1.0000e-03
2023-03-31 21:47:22,944 ADAM: Layer 3 -> dw_min:9.9965e-01  dw_max:1.0005e+00 lr:1.0000e-03
2023-03-31 21:47:22,961 			Learning rate: weights:   1.000e-03    
2023-03-31 21:47:22,961 			Last test performance: 99.52%
2023-03-31 21:47:22,961 ----------------
2023-03-31 21:47:26,121   36  =>  77   		Training 486 pattern with 99.79% 	Forward time: 	 3.06 sec
2023-03-31 21:47:26,121 			Loss:    3.053e-03    			Backward time: 	 0.09 sec 
2023-03-31 21:47:26,121 ADAM: Layer 0 -> dw_min:9.9990e-01  dw_max:1.0001e+00 lr:1.0000e-03
2023-03-31 21:47:26,121 ADAM: Layer 1 -> dw_min:9.9948e-01  dw_max:1.0007e+00 lr:1.0000e-03
2023-03-31 21:47:26,121 ADAM: Layer 2 -> dw_min:9.9846e-01  dw_max:1.0015e+00 lr:1.0000e-03
2023-03-31 21:47:26,122 ADAM: Layer 3 -> dw_min:9.9963e-01  dw_max:1.0005e+00 lr:1.0000e-03
2023-03-31 21:47:26,285 			Learning rate: weights:   1.000e-03    
2023-03-31 21:47:26,285 			Last test performance: 99.52%
2023-03-31 21:47:26,285 ----------------
2023-03-31 21:47:29,446   36  =>  78   		Training 486 pattern with 100.00% 	Forward time: 	 3.06 sec
2023-03-31 21:47:29,446 			Loss:    1.218e-03    			Backward time: 	 0.09 sec 
2023-03-31 21:47:29,447 ADAM: Layer 0 -> dw_min:9.9991e-01  dw_max:1.0001e+00 lr:1.0000e-03
2023-03-31 21:47:29,447 ADAM: Layer 1 -> dw_min:9.9953e-01  dw_max:1.0006e+00 lr:1.0000e-03
2023-03-31 21:47:29,447 ADAM: Layer 2 -> dw_min:9.9861e-01  dw_max:1.0013e+00 lr:1.0000e-03
2023-03-31 21:47:29,447 ADAM: Layer 3 -> dw_min:9.9966e-01  dw_max:1.0004e+00 lr:1.0000e-03
2023-03-31 21:47:29,470 			Learning rate: weights:   1.000e-03    
2023-03-31 21:47:29,470 			Last test performance: 99.52%
2023-03-31 21:47:29,470 ----------------
2023-03-31 21:47:32,630   36  =>  79   		Training 486 pattern with 99.58% 	Forward time: 	 3.06 sec
2023-03-31 21:47:32,630 			Loss:    2.039e-02    			Backward time: 	 0.09 sec 
2023-03-31 21:47:32,630 ADAM: Layer 0 -> dw_min:9.9948e-01  dw_max:1.0004e+00 lr:1.0000e-03
2023-03-31 21:47:32,630 ADAM: Layer 1 -> dw_min:9.9886e-01  dw_max:1.0012e+00 lr:1.0000e-03
2023-03-31 21:47:32,630 ADAM: Layer 2 -> dw_min:9.9867e-01  dw_max:1.0015e+00 lr:1.0000e-03
2023-03-31 21:47:32,630 ADAM: Layer 3 -> dw_min:9.9899e-01  dw_max:1.0013e+00 lr:1.0000e-03
2023-03-31 21:47:32,647 			Learning rate: weights:   1.000e-03    
2023-03-31 21:47:32,647 			Last test performance: 99.52%
2023-03-31 21:47:32,647 ----------------
2023-03-31 21:47:35,807   36  =>  80   		Training 486 pattern with 99.58% 	Forward time: 	 3.06 sec
2023-03-31 21:47:35,807 			Loss:    6.967e-03    			Backward time: 	 0.09 sec 
2023-03-31 21:47:35,807 ADAM: Layer 0 -> dw_min:9.9955e-01  dw_max:1.0004e+00 lr:1.0000e-03
2023-03-31 21:47:35,807 ADAM: Layer 1 -> dw_min:9.9898e-01  dw_max:1.0011e+00 lr:1.0000e-03
2023-03-31 21:47:35,808 ADAM: Layer 2 -> dw_min:9.9880e-01  dw_max:1.0013e+00 lr:1.0000e-03
2023-03-31 21:47:35,808 ADAM: Layer 3 -> dw_min:9.9908e-01  dw_max:1.0012e+00 lr:1.0000e-03
2023-03-31 21:47:35,822 			Learning rate: weights:   1.000e-03    
2023-03-31 21:47:35,823 			Last test performance: 99.52%
2023-03-31 21:47:35,823 ----------------
2023-03-31 21:47:38,983   36  =>  81   		Training 486 pattern with 100.00% 	Forward time: 	 3.06 sec
2023-03-31 21:47:38,983 			Loss:    5.456e-04    			Backward time: 	 0.09 sec 
2023-03-31 21:47:38,984 ADAM: Layer 0 -> dw_min:9.9958e-01  dw_max:1.0004e+00 lr:1.0000e-03
2023-03-31 21:47:38,984 ADAM: Layer 1 -> dw_min:9.9908e-01  dw_max:1.0010e+00 lr:1.0000e-03
2023-03-31 21:47:38,984 ADAM: Layer 2 -> dw_min:9.9892e-01  dw_max:1.0012e+00 lr:1.0000e-03
2023-03-31 21:47:38,984 ADAM: Layer 3 -> dw_min:9.9918e-01  dw_max:1.0010e+00 lr:1.0000e-03
2023-03-31 21:47:39,043 			Learning rate: weights:   1.000e-03    
2023-03-31 21:47:39,043 			Last test performance: 99.52%
2023-03-31 21:47:39,043 ----------------
2023-03-31 21:47:42,204   36  =>  82   		Training 486 pattern with 100.00% 	Forward time: 	 3.06 sec
2023-03-31 21:47:42,204 			Loss:    8.914e-04    			Backward time: 	 0.09 sec 
2023-03-31 21:47:42,205 ADAM: Layer 0 -> dw_min:9.9961e-01  dw_max:1.0003e+00 lr:1.0000e-03
2023-03-31 21:47:42,205 ADAM: Layer 1 -> dw_min:9.9917e-01  dw_max:1.0009e+00 lr:1.0000e-03
2023-03-31 21:47:42,205 ADAM: Layer 2 -> dw_min:9.9903e-01  dw_max:1.0011e+00 lr:1.0000e-03
2023-03-31 21:47:42,205 ADAM: Layer 3 -> dw_min:9.9928e-01  dw_max:1.0009e+00 lr:1.0000e-03
2023-03-31 21:47:42,220 			Learning rate: weights:   1.000e-03    
2023-03-31 21:47:42,220 			Last test performance: 99.52%
2023-03-31 21:47:42,221 ----------------
2023-03-31 21:47:45,381   36  =>  83   		Training 486 pattern with 100.00% 	Forward time: 	 3.06 sec
2023-03-31 21:47:45,381 			Loss:    3.217e-03    			Backward time: 	 0.09 sec 
2023-03-31 21:47:45,381 ADAM: Layer 0 -> dw_min:9.9967e-01  dw_max:1.0003e+00 lr:1.0000e-03
2023-03-31 21:47:45,381 ADAM: Layer 1 -> dw_min:9.9907e-01  dw_max:1.0008e+00 lr:1.0000e-03
2023-03-31 21:47:45,381 ADAM: Layer 2 -> dw_min:9.9912e-01  dw_max:1.0011e+00 lr:1.0000e-03
2023-03-31 21:47:45,381 ADAM: Layer 3 -> dw_min:9.9936e-01  dw_max:1.0008e+00 lr:1.0000e-03
2023-03-31 21:47:45,401 			Learning rate: weights:   1.000e-03    
2023-03-31 21:47:45,401 			Last test performance: 99.52%
2023-03-31 21:47:45,401 ----------------
2023-03-31 21:47:48,562   36  =>  84   		Training 486 pattern with 100.00% 	Forward time: 	 3.06 sec
2023-03-31 21:47:48,562 			Loss:    2.427e-03    			Backward time: 	 0.09 sec 
2023-03-31 21:47:48,562 ADAM: Layer 0 -> dw_min:9.9977e-01  dw_max:1.0002e+00 lr:1.0000e-03
2023-03-31 21:47:48,562 ADAM: Layer 1 -> dw_min:9.9916e-01  dw_max:1.0007e+00 lr:1.0000e-03
2023-03-31 21:47:48,562 ADAM: Layer 2 -> dw_min:9.9903e-01  dw_max:1.0010e+00 lr:1.0000e-03
2023-03-31 21:47:48,562 ADAM: Layer 3 -> dw_min:9.9944e-01  dw_max:1.0008e+00 lr:1.0000e-03
2023-03-31 21:47:48,577 			Learning rate: weights:   1.000e-03    
2023-03-31 21:47:48,577 			Last test performance: 99.52%
2023-03-31 21:47:48,577 ----------------
2023-03-31 21:47:51,737   36  =>  85   		Training 486 pattern with 100.00% 	Forward time: 	 3.06 sec
2023-03-31 21:47:51,737 			Loss:    4.837e-04    			Backward time: 	 0.09 sec 
2023-03-31 21:47:51,737 ADAM: Layer 0 -> dw_min:9.9978e-01  dw_max:1.0002e+00 lr:1.0000e-03
2023-03-31 21:47:51,737 ADAM: Layer 1 -> dw_min:9.9925e-01  dw_max:1.0006e+00 lr:1.0000e-03
2023-03-31 21:47:51,737 ADAM: Layer 2 -> dw_min:9.9913e-01  dw_max:1.0009e+00 lr:1.0000e-03
2023-03-31 21:47:51,737 ADAM: Layer 3 -> dw_min:9.9950e-01  dw_max:1.0007e+00 lr:1.0000e-03
2023-03-31 21:47:51,799 			Learning rate: weights:   1.000e-03    
2023-03-31 21:47:51,799 			Last test performance: 99.52%
2023-03-31 21:47:51,799 ----------------
2023-03-31 21:47:54,960   36  =>  86   		Training 486 pattern with 100.00% 	Forward time: 	 3.06 sec
2023-03-31 21:47:54,960 			Loss:    7.608e-04    			Backward time: 	 0.09 sec 
2023-03-31 21:47:54,960 ADAM: Layer 0 -> dw_min:9.9978e-01  dw_max:1.0002e+00 lr:1.0000e-03
2023-03-31 21:47:54,960 ADAM: Layer 1 -> dw_min:9.9932e-01  dw_max:1.0006e+00 lr:1.0000e-03
2023-03-31 21:47:54,960 ADAM: Layer 2 -> dw_min:9.9905e-01  dw_max:1.0014e+00 lr:1.0000e-03
2023-03-31 21:47:54,960 ADAM: Layer 3 -> dw_min:9.9945e-01  dw_max:1.0006e+00 lr:1.0000e-03
2023-03-31 21:47:55,047 			Learning rate: weights:   1.000e-03    
2023-03-31 21:47:55,047 			Last test performance: 99.52%
2023-03-31 21:47:55,047 ----------------
2023-03-31 21:47:58,207   36  =>  87   		Training 486 pattern with 99.58% 	Forward time: 	 3.06 sec
2023-03-31 21:47:58,207 			Loss:    1.031e-02    			Backward time: 	 0.09 sec 
2023-03-31 21:47:58,207 ADAM: Layer 0 -> dw_min:9.9975e-01  dw_max:1.0003e+00 lr:1.0000e-03
2023-03-31 21:47:58,207 ADAM: Layer 1 -> dw_min:9.9929e-01  dw_max:1.0008e+00 lr:1.0000e-03
2023-03-31 21:47:58,207 ADAM: Layer 2 -> dw_min:9.9879e-01  dw_max:1.0014e+00 lr:1.0000e-03
2023-03-31 21:47:58,208 ADAM: Layer 3 -> dw_min:9.9951e-01  dw_max:1.0006e+00 lr:1.0000e-03
2023-03-31 21:47:58,223 			Learning rate: weights:   1.000e-03    
2023-03-31 21:47:58,223 			Last test performance: 99.52%
2023-03-31 21:47:58,223 ----------------
2023-03-31 21:48:01,383   36  =>  88   		Training 486 pattern with 100.00% 	Forward time: 	 3.06 sec
2023-03-31 21:48:01,383 			Loss:    2.297e-03    			Backward time: 	 0.09 sec 
2023-03-31 21:48:01,383 ADAM: Layer 0 -> dw_min:9.9978e-01  dw_max:1.0003e+00 lr:1.0000e-03
2023-03-31 21:48:01,383 ADAM: Layer 1 -> dw_min:9.9934e-01  dw_max:1.0007e+00 lr:1.0000e-03
2023-03-31 21:48:01,383 ADAM: Layer 2 -> dw_min:9.9889e-01  dw_max:1.0013e+00 lr:1.0000e-03
2023-03-31 21:48:01,383 ADAM: Layer 3 -> dw_min:9.9951e-01  dw_max:1.0005e+00 lr:1.0000e-03
2023-03-31 21:48:01,541 			Learning rate: weights:   1.000e-03    
2023-03-31 21:48:01,541 			Last test performance: 99.52%
2023-03-31 21:48:01,541 ----------------
2023-03-31 21:48:04,702   36  =>  89   		Training 486 pattern with 100.00% 	Forward time: 	 3.06 sec
2023-03-31 21:48:04,702 			Loss:    1.279e-03    			Backward time: 	 0.09 sec 
2023-03-31 21:48:04,702 ADAM: Layer 0 -> dw_min:9.9978e-01  dw_max:1.0003e+00 lr:1.0000e-03
2023-03-31 21:48:04,702 ADAM: Layer 1 -> dw_min:9.9938e-01  dw_max:1.0006e+00 lr:1.0000e-03
2023-03-31 21:48:04,703 ADAM: Layer 2 -> dw_min:9.9900e-01  dw_max:1.0012e+00 lr:1.0000e-03
2023-03-31 21:48:04,703 ADAM: Layer 3 -> dw_min:9.9956e-01  dw_max:1.0005e+00 lr:1.0000e-03
2023-03-31 21:48:04,761 			Learning rate: weights:   1.000e-03    
2023-03-31 21:48:04,761 			Last test performance: 99.52%
2023-03-31 21:48:04,761 ----------------
2023-03-31 21:48:07,921   36  =>  90   		Training 486 pattern with 99.58% 	Forward time: 	 3.06 sec
2023-03-31 21:48:07,921 			Loss:    9.523e-03    			Backward time: 	 0.09 sec 
2023-03-31 21:48:07,922 ADAM: Layer 0 -> dw_min:9.9973e-01  dw_max:1.0003e+00 lr:1.0000e-03
2023-03-31 21:48:07,922 ADAM: Layer 1 -> dw_min:9.9937e-01  dw_max:1.0008e+00 lr:1.0000e-03
2023-03-31 21:48:07,922 ADAM: Layer 2 -> dw_min:9.9889e-01  dw_max:1.0015e+00 lr:1.0000e-03
2023-03-31 21:48:07,922 ADAM: Layer 3 -> dw_min:9.9886e-01  dw_max:1.0007e+00 lr:1.0000e-03
2023-03-31 21:48:07,937 			Learning rate: weights:   1.000e-03    
2023-03-31 21:48:07,937 			Last test performance: 99.52%
2023-03-31 21:48:07,937 ----------------
2023-03-31 21:48:11,098   36  =>  91   		Training 486 pattern with 99.79% 	Forward time: 	 3.06 sec
2023-03-31 21:48:11,098 			Loss:    2.224e-03    			Backward time: 	 0.09 sec 
2023-03-31 21:48:11,098 ADAM: Layer 0 -> dw_min:9.9972e-01  dw_max:1.0003e+00 lr:1.0000e-03
2023-03-31 21:48:11,098 ADAM: Layer 1 -> dw_min:9.9934e-01  dw_max:1.0007e+00 lr:1.0000e-03
2023-03-31 21:48:11,098 ADAM: Layer 2 -> dw_min:9.9900e-01  dw_max:1.0014e+00 lr:1.0000e-03
2023-03-31 21:48:11,099 ADAM: Layer 3 -> dw_min:9.9898e-01  dw_max:1.0006e+00 lr:1.0000e-03
2023-03-31 21:48:11,133 			Learning rate: weights:   1.000e-03    
2023-03-31 21:48:11,133 			Last test performance: 99.52%
2023-03-31 21:48:11,133 ----------------
2023-03-31 21:48:14,296   36  =>  92   		Training 486 pattern with 100.00% 	Forward time: 	 3.06 sec
2023-03-31 21:48:14,296 			Loss:    4.778e-04    			Backward time: 	 0.09 sec 
2023-03-31 21:48:14,296 ADAM: Layer 0 -> dw_min:9.9975e-01  dw_max:1.0003e+00 lr:1.0000e-03
2023-03-31 21:48:14,296 ADAM: Layer 1 -> dw_min:9.9941e-01  dw_max:1.0006e+00 lr:1.0000e-03
2023-03-31 21:48:14,297 ADAM: Layer 2 -> dw_min:9.9910e-01  dw_max:1.0012e+00 lr:1.0000e-03
2023-03-31 21:48:14,297 ADAM: Layer 3 -> dw_min:9.9908e-01  dw_max:1.0005e+00 lr:1.0000e-03
2023-03-31 21:48:14,329 			Learning rate: weights:   1.000e-03    
2023-03-31 21:48:14,329 			Last test performance: 99.52%
2023-03-31 21:48:14,329 ----------------
2023-03-31 21:48:17,493   36  =>  93   		Training 486 pattern with 99.79% 	Forward time: 	 3.07 sec
2023-03-31 21:48:17,493 			Loss:    2.659e-03    			Backward time: 	 0.09 sec 
2023-03-31 21:48:17,494 ADAM: Layer 0 -> dw_min:9.9975e-01  dw_max:1.0003e+00 lr:1.0000e-03
2023-03-31 21:48:17,494 ADAM: Layer 1 -> dw_min:9.9944e-01  dw_max:1.0006e+00 lr:1.0000e-03
2023-03-31 21:48:17,494 ADAM: Layer 2 -> dw_min:9.9918e-01  dw_max:1.0011e+00 lr:1.0000e-03
2023-03-31 21:48:17,494 ADAM: Layer 3 -> dw_min:9.9917e-01  dw_max:1.0005e+00 lr:1.0000e-03
2023-03-31 21:48:17,594 			Learning rate: weights:   1.000e-03    
2023-03-31 21:48:17,595 			Last test performance: 99.52%
2023-03-31 21:48:17,595 ----------------
2023-03-31 21:48:20,755   36  =>  94   		Training 486 pattern with 99.79% 	Forward time: 	 3.06 sec
2023-03-31 21:48:20,755 			Loss:    7.841e-03    			Backward time: 	 0.09 sec 
2023-03-31 21:48:20,756 ADAM: Layer 0 -> dw_min:9.9969e-01  dw_max:1.0003e+00 lr:1.0000e-03
2023-03-31 21:48:20,756 ADAM: Layer 1 -> dw_min:9.9949e-01  dw_max:1.0007e+00 lr:1.0000e-03
2023-03-31 21:48:20,756 ADAM: Layer 2 -> dw_min:9.9912e-01  dw_max:1.0011e+00 lr:1.0000e-03
2023-03-31 21:48:20,756 ADAM: Layer 3 -> dw_min:9.9923e-01  dw_max:1.0008e+00 lr:1.0000e-03
2023-03-31 21:48:20,770 			Learning rate: weights:   1.000e-03    
2023-03-31 21:48:20,770 			Last test performance: 99.52%
2023-03-31 21:48:20,770 ----------------
2023-03-31 21:48:23,931   36  =>  95   		Training 486 pattern with 100.00% 	Forward time: 	 3.06 sec
2023-03-31 21:48:23,931 			Loss:    5.357e-04    			Backward time: 	 0.09 sec 
2023-03-31 21:48:23,931 ADAM: Layer 0 -> dw_min:9.9973e-01  dw_max:1.0002e+00 lr:1.0000e-03
2023-03-31 21:48:23,931 ADAM: Layer 1 -> dw_min:9.9954e-01  dw_max:1.0006e+00 lr:1.0000e-03
2023-03-31 21:48:23,932 ADAM: Layer 2 -> dw_min:9.9921e-01  dw_max:1.0010e+00 lr:1.0000e-03
2023-03-31 21:48:23,932 ADAM: Layer 3 -> dw_min:9.9931e-01  dw_max:1.0007e+00 lr:1.0000e-03
2023-03-31 21:48:24,041 			Learning rate: weights:   1.000e-03    
2023-03-31 21:48:24,041 			Last test performance: 99.52%
2023-03-31 21:48:24,041 ----------------
2023-03-31 21:48:27,203   36  =>  96   		Training 486 pattern with 99.79% 	Forward time: 	 3.06 sec
2023-03-31 21:48:27,203 			Loss:    7.300e-03    			Backward time: 	 0.09 sec 
2023-03-31 21:48:27,204 ADAM: Layer 0 -> dw_min:9.9969e-01  dw_max:1.0003e+00 lr:1.0000e-03
2023-03-31 21:48:27,204 ADAM: Layer 1 -> dw_min:9.9914e-01  dw_max:1.0009e+00 lr:1.0000e-03
2023-03-31 21:48:27,204 ADAM: Layer 2 -> dw_min:9.9879e-01  dw_max:1.0013e+00 lr:1.0000e-03
2023-03-31 21:48:27,204 ADAM: Layer 3 -> dw_min:9.9938e-01  dw_max:1.0009e+00 lr:1.0000e-03
2023-03-31 21:48:27,218 			Learning rate: weights:   1.000e-03    
2023-03-31 21:48:27,218 			Last test performance: 99.52%
2023-03-31 21:48:27,218 ----------------
2023-03-31 21:48:30,380   36  =>  97   		Training 486 pattern with 100.00% 	Forward time: 	 3.06 sec
2023-03-31 21:48:30,380 			Loss:    2.024e-03    			Backward time: 	 0.09 sec 
2023-03-31 21:48:30,381 ADAM: Layer 0 -> dw_min:9.9968e-01  dw_max:1.0002e+00 lr:1.0000e-03
2023-03-31 21:48:30,381 ADAM: Layer 1 -> dw_min:9.9898e-01  dw_max:1.0008e+00 lr:1.0000e-03
2023-03-31 21:48:30,381 ADAM: Layer 2 -> dw_min:9.9891e-01  dw_max:1.0011e+00 lr:1.0000e-03
2023-03-31 21:48:30,381 ADAM: Layer 3 -> dw_min:9.9944e-01  dw_max:1.0008e+00 lr:1.0000e-03
2023-03-31 21:48:30,395 			Learning rate: weights:   1.000e-03    
2023-03-31 21:48:30,395 			Last test performance: 99.52%
2023-03-31 21:48:30,395 ----------------
2023-03-31 21:48:33,556   36  =>  98   		Training 486 pattern with 99.58% 	Forward time: 	 3.06 sec
2023-03-31 21:48:33,556 			Loss:    3.201e-03    			Backward time: 	 0.09 sec 
2023-03-31 21:48:33,556 ADAM: Layer 0 -> dw_min:9.9973e-01  dw_max:1.0003e+00 lr:1.0000e-03
2023-03-31 21:48:33,556 ADAM: Layer 1 -> dw_min:9.9908e-01  dw_max:1.0008e+00 lr:1.0000e-03
2023-03-31 21:48:33,556 ADAM: Layer 2 -> dw_min:9.9902e-01  dw_max:1.0010e+00 lr:1.0000e-03
2023-03-31 21:48:33,556 ADAM: Layer 3 -> dw_min:9.9950e-01  dw_max:1.0007e+00 lr:1.0000e-03
2023-03-31 21:48:33,667 			Learning rate: weights:   1.000e-03    
2023-03-31 21:48:33,667 			Last test performance: 99.52%
2023-03-31 21:48:33,667 ----------------
2023-03-31 21:48:36,827   36  =>  99   		Training 486 pattern with 100.00% 	Forward time: 	 3.06 sec
2023-03-31 21:48:36,827 			Loss:    6.178e-04    			Backward time: 	 0.09 sec 
2023-03-31 21:48:36,827 ADAM: Layer 0 -> dw_min:9.9975e-01  dw_max:1.0002e+00 lr:1.0000e-03
2023-03-31 21:48:36,827 ADAM: Layer 1 -> dw_min:9.9917e-01  dw_max:1.0007e+00 lr:1.0000e-03
2023-03-31 21:48:36,827 ADAM: Layer 2 -> dw_min:9.9911e-01  dw_max:1.0009e+00 lr:1.0000e-03
2023-03-31 21:48:36,828 ADAM: Layer 3 -> dw_min:9.9955e-01  dw_max:1.0006e+00 lr:1.0000e-03
2023-03-31 21:48:36,849 			Learning rate: weights:   1.000e-03    
2023-03-31 21:48:36,849 			Last test performance: 99.52%
2023-03-31 21:48:36,849 ----------------
2023-03-31 21:48:40,010   36  => 100   		Training 486 pattern with 99.79% 	Forward time: 	 3.06 sec
2023-03-31 21:48:40,011 			Loss:    4.314e-03    			Backward time: 	 0.09 sec 
2023-03-31 21:48:40,011 ADAM: Layer 0 -> dw_min:9.9976e-01  dw_max:1.0002e+00 lr:1.0000e-03
2023-03-31 21:48:40,011 ADAM: Layer 1 -> dw_min:9.9925e-01  dw_max:1.0006e+00 lr:1.0000e-03
2023-03-31 21:48:40,011 ADAM: Layer 2 -> dw_min:9.9855e-01  dw_max:1.0011e+00 lr:1.0000e-03
2023-03-31 21:48:40,011 ADAM: Layer 3 -> dw_min:9.9960e-01  dw_max:1.0006e+00 lr:1.0000e-03
2023-03-31 21:48:40,052 			Learning rate: weights:   1.000e-03    
2023-03-31 21:48:40,052 			Last test performance: 99.52%
2023-03-31 21:48:40,052 ----------------
2023-03-31 21:48:43,212   36  => 101   		Training 486 pattern with 100.00% 	Forward time: 	 3.06 sec
2023-03-31 21:48:43,212 			Loss:    1.235e-03    			Backward time: 	 0.09 sec 
2023-03-31 21:48:43,212 ADAM: Layer 0 -> dw_min:9.9976e-01  dw_max:1.0002e+00 lr:1.0000e-03
2023-03-31 21:48:43,212 ADAM: Layer 1 -> dw_min:9.9932e-01  dw_max:1.0006e+00 lr:1.0000e-03
2023-03-31 21:48:43,213 ADAM: Layer 2 -> dw_min:9.9870e-01  dw_max:1.0010e+00 lr:1.0000e-03
2023-03-31 21:48:43,213 ADAM: Layer 3 -> dw_min:9.9964e-01  dw_max:1.0005e+00 lr:1.0000e-03
2023-03-31 21:48:43,227 			Learning rate: weights:   1.000e-03    
2023-03-31 21:48:43,227 			Last test performance: 99.52%
2023-03-31 21:48:43,227 ----------------
2023-03-31 21:48:46,387   36  => 102   		Training 486 pattern with 99.79% 	Forward time: 	 3.06 sec
2023-03-31 21:48:46,387 			Loss:    9.692e-03    			Backward time: 	 0.09 sec 
2023-03-31 21:48:46,388 ADAM: Layer 0 -> dw_min:9.9980e-01  dw_max:1.0002e+00 lr:1.0000e-03
2023-03-31 21:48:46,388 ADAM: Layer 1 -> dw_min:9.9939e-01  dw_max:1.0012e+00 lr:1.0000e-03
2023-03-31 21:48:46,388 ADAM: Layer 2 -> dw_min:9.9883e-01  dw_max:1.0015e+00 lr:1.0000e-03
2023-03-31 21:48:46,388 ADAM: Layer 3 -> dw_min:9.9893e-01  dw_max:1.0006e+00 lr:1.0000e-03
2023-03-31 21:48:46,402 			Learning rate: weights:   1.000e-03    
2023-03-31 21:48:46,402 			Last test performance: 99.52%
2023-03-31 21:48:46,402 ----------------
2023-03-31 21:48:49,563   36  => 103   		Training 486 pattern with 100.00% 	Forward time: 	 3.06 sec
2023-03-31 21:48:49,563 			Loss:    2.776e-03    			Backward time: 	 0.09 sec 
2023-03-31 21:48:49,564 ADAM: Layer 0 -> dw_min:9.9976e-01  dw_max:1.0002e+00 lr:1.0000e-03
2023-03-31 21:48:49,564 ADAM: Layer 1 -> dw_min:9.9934e-01  dw_max:1.0011e+00 lr:1.0000e-03
2023-03-31 21:48:49,564 ADAM: Layer 2 -> dw_min:9.9894e-01  dw_max:1.0013e+00 lr:1.0000e-03
2023-03-31 21:48:49,564 ADAM: Layer 3 -> dw_min:9.9903e-01  dw_max:1.0005e+00 lr:1.0000e-03
2023-03-31 21:48:49,591 			Learning rate: weights:   1.000e-03    
2023-03-31 21:48:49,591 			Last test performance: 99.52%
2023-03-31 21:48:49,591 ----------------
2023-03-31 21:48:52,751   36  => 104   		Training 486 pattern with 100.00% 	Forward time: 	 3.06 sec
2023-03-31 21:48:52,751 			Loss:    7.478e-04    			Backward time: 	 0.09 sec 
2023-03-31 21:48:52,752 ADAM: Layer 0 -> dw_min:9.9977e-01  dw_max:1.0002e+00 lr:1.0000e-03
2023-03-31 21:48:52,752 ADAM: Layer 1 -> dw_min:9.9940e-01  dw_max:1.0010e+00 lr:1.0000e-03
2023-03-31 21:48:52,752 ADAM: Layer 2 -> dw_min:9.9905e-01  dw_max:1.0012e+00 lr:1.0000e-03
2023-03-31 21:48:52,752 ADAM: Layer 3 -> dw_min:9.9913e-01  dw_max:1.0005e+00 lr:1.0000e-03
2023-03-31 21:48:52,956 			Learning rate: weights:   1.000e-03    
2023-03-31 21:48:52,957 			Last test performance: 99.52%
2023-03-31 21:48:52,957 ----------------
2023-03-31 21:48:56,119   36  => 105   		Training 486 pattern with 100.00% 	Forward time: 	 3.06 sec
2023-03-31 21:48:56,120 			Loss:    7.617e-04    			Backward time: 	 0.09 sec 
2023-03-31 21:48:56,120 ADAM: Layer 0 -> dw_min:9.9979e-01  dw_max:1.0002e+00 lr:1.0000e-03
2023-03-31 21:48:56,120 ADAM: Layer 1 -> dw_min:9.9947e-01  dw_max:1.0009e+00 lr:1.0000e-03
2023-03-31 21:48:56,120 ADAM: Layer 2 -> dw_min:9.9907e-01  dw_max:1.0011e+00 lr:1.0000e-03
2023-03-31 21:48:56,120 ADAM: Layer 3 -> dw_min:9.9922e-01  dw_max:1.0004e+00 lr:1.0000e-03
2023-03-31 21:48:56,188 			Learning rate: weights:   1.000e-03    
2023-03-31 21:48:56,188 			Last test performance: 99.52%
2023-03-31 21:48:56,188 ----------------
2023-03-31 21:48:59,350   36  => 106   		Training 486 pattern with 100.00% 	Forward time: 	 3.06 sec
2023-03-31 21:48:59,350 			Loss:    1.078e-03    			Backward time: 	 0.09 sec 
2023-03-31 21:48:59,350 ADAM: Layer 0 -> dw_min:9.9984e-01  dw_max:1.0002e+00 lr:1.0000e-03
2023-03-31 21:48:59,350 ADAM: Layer 1 -> dw_min:9.9952e-01  dw_max:1.0008e+00 lr:1.0000e-03
2023-03-31 21:48:59,351 ADAM: Layer 2 -> dw_min:9.9893e-01  dw_max:1.0010e+00 lr:1.0000e-03
2023-03-31 21:48:59,351 ADAM: Layer 3 -> dw_min:9.9929e-01  dw_max:1.0004e+00 lr:1.0000e-03
2023-03-31 21:48:59,365 			Learning rate: weights:   1.000e-03    
2023-03-31 21:48:59,365 			Last test performance: 99.52%
2023-03-31 21:48:59,365 ----------------
2023-03-31 21:49:02,528   36  => 107   		Training 486 pattern with 99.79% 	Forward time: 	 3.06 sec
2023-03-31 21:49:02,528 			Loss:    2.089e-03    			Backward time: 	 0.09 sec 
2023-03-31 21:49:02,528 ADAM: Layer 0 -> dw_min:9.9984e-01  dw_max:1.0002e+00 lr:1.0000e-03
2023-03-31 21:49:02,528 ADAM: Layer 1 -> dw_min:9.9927e-01  dw_max:1.0008e+00 lr:1.0000e-03
2023-03-31 21:49:02,528 ADAM: Layer 2 -> dw_min:9.9866e-01  dw_max:1.0013e+00 lr:1.0000e-03
2023-03-31 21:49:02,528 ADAM: Layer 3 -> dw_min:9.9936e-01  dw_max:1.0007e+00 lr:1.0000e-03
2023-03-31 21:49:02,641 			Learning rate: weights:   1.000e-03    
2023-03-31 21:49:02,641 			Last test performance: 99.52%
2023-03-31 21:49:02,641 ----------------
2023-03-31 21:49:05,803   36  => 108   		Training 486 pattern with 100.00% 	Forward time: 	 3.06 sec
2023-03-31 21:49:05,803 			Loss:    7.854e-04    			Backward time: 	 0.09 sec 
2023-03-31 21:49:05,803 ADAM: Layer 0 -> dw_min:9.9986e-01  dw_max:1.0002e+00 lr:1.0000e-03
2023-03-31 21:49:05,803 ADAM: Layer 1 -> dw_min:9.9934e-01  dw_max:1.0007e+00 lr:1.0000e-03
2023-03-31 21:49:05,803 ADAM: Layer 2 -> dw_min:9.9879e-01  dw_max:1.0012e+00 lr:1.0000e-03
2023-03-31 21:49:05,803 ADAM: Layer 3 -> dw_min:9.9944e-01  dw_max:1.0006e+00 lr:1.0000e-03
2023-03-31 21:49:05,909 			Learning rate: weights:   1.000e-03    
2023-03-31 21:49:05,909 			Last test performance: 99.52%
2023-03-31 21:49:05,909 ----------------
2023-03-31 21:49:09,071   36  => 109   		Training 486 pattern with 100.00% 	Forward time: 	 3.06 sec
2023-03-31 21:49:09,072 			Loss:    6.757e-04    			Backward time: 	 0.09 sec 
2023-03-31 21:49:09,072 ADAM: Layer 0 -> dw_min:9.9986e-01  dw_max:1.0001e+00 lr:1.0000e-03
2023-03-31 21:49:09,072 ADAM: Layer 1 -> dw_min:9.9941e-01  dw_max:1.0007e+00 lr:1.0000e-03
2023-03-31 21:49:09,072 ADAM: Layer 2 -> dw_min:9.9891e-01  dw_max:1.0011e+00 lr:1.0000e-03
2023-03-31 21:49:09,072 ADAM: Layer 3 -> dw_min:9.9949e-01  dw_max:1.0005e+00 lr:1.0000e-03
2023-03-31 21:49:09,086 			Learning rate: weights:   1.000e-03    
2023-03-31 21:49:09,087 			Last test performance: 99.52%
2023-03-31 21:49:09,087 ----------------
2023-03-31 21:49:12,248   36  => 110   		Training 486 pattern with 99.58% 	Forward time: 	 3.06 sec
2023-03-31 21:49:12,248 			Loss:    1.053e-02    			Backward time: 	 0.09 sec 
2023-03-31 21:49:12,248 ADAM: Layer 0 -> dw_min:9.9986e-01  dw_max:1.0002e+00 lr:1.0000e-03
2023-03-31 21:49:12,248 ADAM: Layer 1 -> dw_min:9.9901e-01  dw_max:1.0009e+00 lr:1.0000e-03
2023-03-31 21:49:12,248 ADAM: Layer 2 -> dw_min:9.9855e-01  dw_max:1.0015e+00 lr:1.0000e-03
2023-03-31 21:49:12,248 ADAM: Layer 3 -> dw_min:9.9905e-01  dw_max:1.0005e+00 lr:1.0000e-03
2023-03-31 21:49:12,271 			Learning rate: weights:   1.000e-03    
2023-03-31 21:49:12,271 			Last test performance: 99.52%
2023-03-31 21:49:12,271 ----------------
2023-03-31 21:49:15,434   36  => 111   		Training 486 pattern with 99.79% 	Forward time: 	 3.06 sec
2023-03-31 21:49:15,434 			Loss:    1.804e-03    			Backward time: 	 0.09 sec 
2023-03-31 21:49:15,434 ADAM: Layer 0 -> dw_min:9.9982e-01  dw_max:1.0001e+00 lr:1.0000e-03
2023-03-31 21:49:15,434 ADAM: Layer 1 -> dw_min:9.9911e-01  dw_max:1.0009e+00 lr:1.0000e-03
2023-03-31 21:49:15,434 ADAM: Layer 2 -> dw_min:9.9865e-01  dw_max:1.0015e+00 lr:1.0000e-03
2023-03-31 21:49:15,434 ADAM: Layer 3 -> dw_min:9.9900e-01  dw_max:1.0005e+00 lr:1.0000e-03
2023-03-31 21:49:15,448 			Learning rate: weights:   1.000e-03    
2023-03-31 21:49:15,448 			Last test performance: 99.52%
2023-03-31 21:49:15,448 ----------------
2023-03-31 21:49:18,610   36  => 112   		Training 486 pattern with 99.79% 	Forward time: 	 3.06 sec
2023-03-31 21:49:18,610 			Loss:    2.175e-03    			Backward time: 	 0.09 sec 
2023-03-31 21:49:18,610 ADAM: Layer 0 -> dw_min:9.9981e-01  dw_max:1.0002e+00 lr:1.0000e-03
2023-03-31 21:49:18,610 ADAM: Layer 1 -> dw_min:9.9889e-01  dw_max:1.0010e+00 lr:1.0000e-03
2023-03-31 21:49:18,611 ADAM: Layer 2 -> dw_min:9.9878e-01  dw_max:1.0013e+00 lr:1.0000e-03
2023-03-31 21:49:18,611 ADAM: Layer 3 -> dw_min:9.9910e-01  dw_max:1.0005e+00 lr:1.0000e-03
2023-03-31 21:49:18,625 			Learning rate: weights:   1.000e-03    
2023-03-31 21:49:18,625 			Last test performance: 99.52%
2023-03-31 21:49:18,625 ----------------
2023-03-31 21:49:21,786   36  => 113   		Training 486 pattern with 99.79% 	Forward time: 	 3.06 sec
2023-03-31 21:49:21,786 			Loss:    4.273e-03    			Backward time: 	 0.09 sec 
2023-03-31 21:49:21,786 ADAM: Layer 0 -> dw_min:9.9977e-01  dw_max:1.0002e+00 lr:1.0000e-03
2023-03-31 21:49:21,786 ADAM: Layer 1 -> dw_min:9.9903e-01  dw_max:1.0009e+00 lr:1.0000e-03
2023-03-31 21:49:21,786 ADAM: Layer 2 -> dw_min:9.9875e-01  dw_max:1.0014e+00 lr:1.0000e-03
2023-03-31 21:49:21,786 ADAM: Layer 3 -> dw_min:9.9919e-01  dw_max:1.0005e+00 lr:1.0000e-03
2023-03-31 21:49:21,875 			Learning rate: weights:   1.000e-03    
2023-03-31 21:49:21,875 			Last test performance: 99.52%
2023-03-31 21:49:21,875 ----------------
2023-03-31 21:49:25,038   36  => 114   		Training 486 pattern with 100.00% 	Forward time: 	 3.06 sec
2023-03-31 21:49:25,038 			Loss:    2.105e-03    			Backward time: 	 0.09 sec 
2023-03-31 21:49:25,039 ADAM: Layer 0 -> dw_min:9.9981e-01  dw_max:1.0002e+00 lr:1.0000e-03
2023-03-31 21:49:25,039 ADAM: Layer 1 -> dw_min:9.9912e-01  dw_max:1.0008e+00 lr:1.0000e-03
2023-03-31 21:49:25,039 ADAM: Layer 2 -> dw_min:9.9887e-01  dw_max:1.0012e+00 lr:1.0000e-03
2023-03-31 21:49:25,039 ADAM: Layer 3 -> dw_min:9.9927e-01  dw_max:1.0005e+00 lr:1.0000e-03
2023-03-31 21:49:25,055 			Learning rate: weights:   1.000e-03    
2023-03-31 21:49:25,055 			Last test performance: 99.52%
2023-03-31 21:49:25,055 ----------------
2023-03-31 21:49:28,216   36  => 115   		Training 486 pattern with 100.00% 	Forward time: 	 3.06 sec
2023-03-31 21:49:28,216 			Loss:    9.173e-04    			Backward time: 	 0.09 sec 
2023-03-31 21:49:28,217 ADAM: Layer 0 -> dw_min:9.9982e-01  dw_max:1.0002e+00 lr:1.0000e-03
2023-03-31 21:49:28,217 ADAM: Layer 1 -> dw_min:9.9930e-01  dw_max:1.0008e+00 lr:1.0000e-03
2023-03-31 21:49:28,217 ADAM: Layer 2 -> dw_min:9.9847e-01  dw_max:1.0011e+00 lr:1.0000e-03
2023-03-31 21:49:28,217 ADAM: Layer 3 -> dw_min:9.9934e-01  dw_max:1.0004e+00 lr:1.0000e-03
2023-03-31 21:49:28,232 			Learning rate: weights:   1.000e-03    
2023-03-31 21:49:28,232 			Last test performance: 99.52%
2023-03-31 21:49:28,232 ----------------
2023-03-31 21:49:31,394   36  => 116   		Training 486 pattern with 99.79% 	Forward time: 	 3.06 sec
2023-03-31 21:49:31,394 			Loss:    3.002e-03    			Backward time: 	 0.09 sec 
2023-03-31 21:49:31,394 ADAM: Layer 0 -> dw_min:9.9984e-01  dw_max:1.0002e+00 lr:1.0000e-03
2023-03-31 21:49:31,394 ADAM: Layer 1 -> dw_min:9.9937e-01  dw_max:1.0009e+00 lr:1.0000e-03
2023-03-31 21:49:31,394 ADAM: Layer 2 -> dw_min:9.9862e-01  dw_max:1.0015e+00 lr:1.0000e-03
2023-03-31 21:49:31,394 ADAM: Layer 3 -> dw_min:9.9941e-01  dw_max:1.0008e+00 lr:1.0000e-03
2023-03-31 21:49:31,409 			Learning rate: weights:   1.000e-03    
2023-03-31 21:49:31,409 			Last test performance: 99.52%
2023-03-31 21:49:31,409 ----------------
2023-03-31 21:49:34,572   36  => 117   		Training 486 pattern with 100.00% 	Forward time: 	 3.06 sec
2023-03-31 21:49:34,572 			Loss:    1.070e-03    			Backward time: 	 0.09 sec 
2023-03-31 21:49:34,572 ADAM: Layer 0 -> dw_min:9.9986e-01  dw_max:1.0002e+00 lr:1.0000e-03
2023-03-31 21:49:34,573 ADAM: Layer 1 -> dw_min:9.9943e-01  dw_max:1.0008e+00 lr:1.0000e-03
2023-03-31 21:49:34,573 ADAM: Layer 2 -> dw_min:9.9876e-01  dw_max:1.0013e+00 lr:1.0000e-03
2023-03-31 21:49:34,573 ADAM: Layer 3 -> dw_min:9.9946e-01  dw_max:1.0007e+00 lr:1.0000e-03
2023-03-31 21:49:34,675 			Learning rate: weights:   1.000e-03    
2023-03-31 21:49:34,675 			Last test performance: 99.52%
2023-03-31 21:49:34,675 ----------------
2023-03-31 21:49:37,837   36  => 118   		Training 486 pattern with 100.00% 	Forward time: 	 3.06 sec
2023-03-31 21:49:37,837 			Loss:    4.481e-04    			Backward time: 	 0.09 sec 
2023-03-31 21:49:37,837 ADAM: Layer 0 -> dw_min:9.9988e-01  dw_max:1.0002e+00 lr:1.0000e-03
2023-03-31 21:49:37,837 ADAM: Layer 1 -> dw_min:9.9949e-01  dw_max:1.0007e+00 lr:1.0000e-03
2023-03-31 21:49:37,837 ADAM: Layer 2 -> dw_min:9.9888e-01  dw_max:1.0012e+00 lr:1.0000e-03
2023-03-31 21:49:37,837 ADAM: Layer 3 -> dw_min:9.9952e-01  dw_max:1.0006e+00 lr:1.0000e-03
2023-03-31 21:49:37,875 			Learning rate: weights:   1.000e-03    
2023-03-31 21:49:37,875 			Last test performance: 99.52%
2023-03-31 21:49:37,875 ----------------
2023-03-31 21:49:41,036   36  => 119   		Training 486 pattern with 99.79% 	Forward time: 	 3.06 sec
2023-03-31 21:49:41,036 			Loss:    2.802e-03    			Backward time: 	 0.09 sec 
2023-03-31 21:49:41,036 ADAM: Layer 0 -> dw_min:9.9981e-01  dw_max:1.0002e+00 lr:1.0000e-03
2023-03-31 21:49:41,036 ADAM: Layer 1 -> dw_min:9.9927e-01  dw_max:1.0010e+00 lr:1.0000e-03
2023-03-31 21:49:41,036 ADAM: Layer 2 -> dw_min:9.9881e-01  dw_max:1.0014e+00 lr:1.0000e-03
2023-03-31 21:49:41,036 ADAM: Layer 3 -> dw_min:9.9957e-01  dw_max:1.0006e+00 lr:1.0000e-03
2023-03-31 21:49:41,223 			Learning rate: weights:   1.000e-03    
2023-03-31 21:49:41,223 			Last test performance: 99.52%
2023-03-31 21:49:41,223 ----------------
2023-03-31 21:49:44,385   36  => 120   		Training 486 pattern with 99.79% 	Forward time: 	 3.06 sec
2023-03-31 21:49:44,385 			Loss:    3.089e-03    			Backward time: 	 0.09 sec 
2023-03-31 21:49:44,386 ADAM: Layer 0 -> dw_min:9.9979e-01  dw_max:1.0002e+00 lr:1.0000e-03
2023-03-31 21:49:44,386 ADAM: Layer 1 -> dw_min:9.9934e-01  dw_max:1.0010e+00 lr:1.0000e-03
2023-03-31 21:49:44,386 ADAM: Layer 2 -> dw_min:9.9885e-01  dw_max:1.0013e+00 lr:1.0000e-03
2023-03-31 21:49:44,386 ADAM: Layer 3 -> dw_min:9.9957e-01  dw_max:1.0005e+00 lr:1.0000e-03
2023-03-31 21:49:44,400 			Learning rate: weights:   1.000e-03    
2023-03-31 21:49:44,400 			Last test performance: 99.52%
2023-03-31 21:49:44,400 ----------------
2023-03-31 21:49:47,561   36  => 121   		Training 486 pattern with 100.00% 	Forward time: 	 3.06 sec
2023-03-31 21:49:47,561 			Loss:    5.914e-04    			Backward time: 	 0.09 sec 
2023-03-31 21:49:47,562 ADAM: Layer 0 -> dw_min:9.9981e-01  dw_max:1.0002e+00 lr:1.0000e-03
2023-03-31 21:49:47,562 ADAM: Layer 1 -> dw_min:9.9941e-01  dw_max:1.0009e+00 lr:1.0000e-03
2023-03-31 21:49:47,562 ADAM: Layer 2 -> dw_min:9.9896e-01  dw_max:1.0011e+00 lr:1.0000e-03
2023-03-31 21:49:47,562 ADAM: Layer 3 -> dw_min:9.9961e-01  dw_max:1.0004e+00 lr:1.0000e-03
2023-03-31 21:49:47,576 			Learning rate: weights:   1.000e-03    
2023-03-31 21:49:47,576 			Last test performance: 99.52%
2023-03-31 21:49:47,576 ----------------
2023-03-31 21:49:50,737   36  => 122   		Training 486 pattern with 100.00% 	Forward time: 	 3.06 sec
2023-03-31 21:49:50,737 			Loss:    1.280e-03    			Backward time: 	 0.09 sec 
2023-03-31 21:49:50,737 ADAM: Layer 0 -> dw_min:9.9981e-01  dw_max:1.0003e+00 lr:1.0000e-03
2023-03-31 21:49:50,738 ADAM: Layer 1 -> dw_min:9.9944e-01  dw_max:1.0008e+00 lr:1.0000e-03
2023-03-31 21:49:50,738 ADAM: Layer 2 -> dw_min:9.9907e-01  dw_max:1.0010e+00 lr:1.0000e-03
2023-03-31 21:49:50,738 ADAM: Layer 3 -> dw_min:9.9965e-01  dw_max:1.0004e+00 lr:1.0000e-03
2023-03-31 21:49:50,753 			Learning rate: weights:   1.000e-03    
2023-03-31 21:49:50,753 			Last test performance: 99.52%
2023-03-31 21:49:50,753 ----------------
2023-03-31 21:49:53,913   36  => 123   		Training 486 pattern with 100.00% 	Forward time: 	 3.06 sec
2023-03-31 21:49:53,913 			Loss:    8.111e-04    			Backward time: 	 0.09 sec 
2023-03-31 21:49:53,913 ADAM: Layer 0 -> dw_min:9.9983e-01  dw_max:1.0002e+00 lr:1.0000e-03
2023-03-31 21:49:53,913 ADAM: Layer 1 -> dw_min:9.9950e-01  dw_max:1.0007e+00 lr:1.0000e-03
2023-03-31 21:49:53,913 ADAM: Layer 2 -> dw_min:9.9914e-01  dw_max:1.0009e+00 lr:1.0000e-03
2023-03-31 21:49:53,913 ADAM: Layer 3 -> dw_min:9.9969e-01  dw_max:1.0004e+00 lr:1.0000e-03
2023-03-31 21:49:53,928 			Learning rate: weights:   1.000e-03    
2023-03-31 21:49:53,928 			Last test performance: 99.52%
2023-03-31 21:49:53,928 ----------------
2023-03-31 21:49:57,089   36  => 124   		Training 486 pattern with 100.00% 	Forward time: 	 3.06 sec
2023-03-31 21:49:57,089 			Loss:    1.210e-03    			Backward time: 	 0.09 sec 
2023-03-31 21:49:57,089 ADAM: Layer 0 -> dw_min:9.9984e-01  dw_max:1.0002e+00 lr:1.0000e-03
2023-03-31 21:49:57,089 ADAM: Layer 1 -> dw_min:9.9955e-01  dw_max:1.0007e+00 lr:1.0000e-03
2023-03-31 21:49:57,089 ADAM: Layer 2 -> dw_min:9.9923e-01  dw_max:1.0008e+00 lr:1.0000e-03
2023-03-31 21:49:57,089 ADAM: Layer 3 -> dw_min:9.9972e-01  dw_max:1.0003e+00 lr:1.0000e-03
2023-03-31 21:49:57,106 
2023-03-31 21:49:57,106 Testing:
2023-03-31 21:49:57,258 		24 of 10000 with 100.00% 	 Time used:  0.15 sec
2023-03-31 21:49:57,411 		48 of 10000 with 100.00% 	 Time used:  0.15 sec
2023-03-31 21:49:57,564 		72 of 10000 with 100.00% 	 Time used:  0.15 sec
2023-03-31 21:49:57,717 		96 of 10000 with 100.00% 	 Time used:  0.15 sec
2023-03-31 21:49:57,870 		120 of 10000 with 100.00% 	 Time used:  0.15 sec
2023-03-31 21:49:58,022 		144 of 10000 with 100.00% 	 Time used:  0.15 sec
2023-03-31 21:49:58,175 		168 of 10000 with 100.00% 	 Time used:  0.15 sec
2023-03-31 21:49:58,328 		192 of 10000 with 100.00% 	 Time used:  0.15 sec
2023-03-31 21:49:58,480 		216 of 10000 with 100.00% 	 Time used:  0.15 sec
2023-03-31 21:49:58,633 		240 of 10000 with 100.00% 	 Time used:  0.15 sec
2023-03-31 21:49:58,786 		264 of 10000 with 100.00% 	 Time used:  0.15 sec
2023-03-31 21:49:58,938 		288 of 10000 with 100.00% 	 Time used:  0.15 sec
2023-03-31 21:49:59,091 		312 of 10000 with 100.00% 	 Time used:  0.15 sec
2023-03-31 21:49:59,244 		336 of 10000 with 100.00% 	 Time used:  0.15 sec
2023-03-31 21:49:59,396 		360 of 10000 with 100.00% 	 Time used:  0.15 sec
2023-03-31 21:49:59,549 		384 of 10000 with 100.00% 	 Time used:  0.15 sec
2023-03-31 21:49:59,702 		408 of 10000 with 100.00% 	 Time used:  0.15 sec
2023-03-31 21:49:59,855 		432 of 10000 with 100.00% 	 Time used:  0.15 sec
2023-03-31 21:50:00,007 		456 of 10000 with 99.78% 	 Time used:  0.15 sec
2023-03-31 21:50:00,160 		480 of 10000 with 99.79% 	 Time used:  0.15 sec
2023-03-31 21:50:00,313 		504 of 10000 with 99.80% 	 Time used:  0.15 sec
2023-03-31 21:50:00,466 		528 of 10000 with 99.81% 	 Time used:  0.15 sec
2023-03-31 21:50:00,618 		552 of 10000 with 99.82% 	 Time used:  0.15 sec
2023-03-31 21:50:00,771 		576 of 10000 with 99.83% 	 Time used:  0.15 sec
2023-03-31 21:50:00,924 		600 of 10000 with 99.67% 	 Time used:  0.15 sec
2023-03-31 21:50:01,076 		624 of 10000 with 99.68% 	 Time used:  0.15 sec
2023-03-31 21:50:01,229 		648 of 10000 with 99.69% 	 Time used:  0.15 sec
2023-03-31 21:50:01,382 		672 of 10000 with 99.55% 	 Time used:  0.15 sec
2023-03-31 21:50:01,535 		696 of 10000 with 99.28% 	 Time used:  0.15 sec
2023-03-31 21:50:01,687 		720 of 10000 with 99.31% 	 Time used:  0.15 sec
2023-03-31 21:50:01,841 		744 of 10000 with 99.33% 	 Time used:  0.15 sec
2023-03-31 21:50:01,994 		768 of 10000 with 99.35% 	 Time used:  0.15 sec
2023-03-31 21:50:02,147 		792 of 10000 with 99.37% 	 Time used:  0.15 sec
2023-03-31 21:50:02,300 		816 of 10000 with 99.39% 	 Time used:  0.15 sec
2023-03-31 21:50:02,453 		840 of 10000 with 99.40% 	 Time used:  0.15 sec
2023-03-31 21:50:02,606 		864 of 10000 with 99.42% 	 Time used:  0.15 sec
2023-03-31 21:50:02,758 		888 of 10000 with 99.44% 	 Time used:  0.15 sec
2023-03-31 21:50:02,911 		912 of 10000 with 99.45% 	 Time used:  0.15 sec
2023-03-31 21:50:03,064 		936 of 10000 with 99.47% 	 Time used:  0.15 sec
2023-03-31 21:50:03,216 		960 of 10000 with 99.38% 	 Time used:  0.15 sec
2023-03-31 21:50:03,369 		984 of 10000 with 99.39% 	 Time used:  0.15 sec
2023-03-31 21:50:03,522 		1008 of 10000 with 99.40% 	 Time used:  0.15 sec
2023-03-31 21:50:03,675 		1032 of 10000 with 99.32% 	 Time used:  0.15 sec
2023-03-31 21:50:03,827 		1056 of 10000 with 99.24% 	 Time used:  0.15 sec
2023-03-31 21:50:03,980 		1080 of 10000 with 99.26% 	 Time used:  0.15 sec
2023-03-31 21:50:04,133 		1104 of 10000 with 99.28% 	 Time used:  0.15 sec
2023-03-31 21:50:04,286 		1128 of 10000 with 99.20% 	 Time used:  0.15 sec
2023-03-31 21:50:04,438 		1152 of 10000 with 99.22% 	 Time used:  0.15 sec
2023-03-31 21:50:04,591 		1176 of 10000 with 99.23% 	 Time used:  0.15 sec
2023-03-31 21:50:04,744 		1200 of 10000 with 99.25% 	 Time used:  0.15 sec
2023-03-31 21:50:04,896 		1224 of 10000 with 99.26% 	 Time used:  0.15 sec
2023-03-31 21:50:05,049 		1248 of 10000 with 99.12% 	 Time used:  0.15 sec
2023-03-31 21:50:05,202 		1272 of 10000 with 99.06% 	 Time used:  0.15 sec
2023-03-31 21:50:05,355 		1296 of 10000 with 99.07% 	 Time used:  0.15 sec
2023-03-31 21:50:05,507 		1320 of 10000 with 99.09% 	 Time used:  0.15 sec
2023-03-31 21:50:05,660 		1344 of 10000 with 99.11% 	 Time used:  0.15 sec
2023-03-31 21:50:05,813 		1368 of 10000 with 99.12% 	 Time used:  0.15 sec
2023-03-31 21:50:05,966 		1392 of 10000 with 99.14% 	 Time used:  0.15 sec
2023-03-31 21:50:06,118 		1416 of 10000 with 99.15% 	 Time used:  0.15 sec
2023-03-31 21:50:06,271 		1440 of 10000 with 99.17% 	 Time used:  0.15 sec
2023-03-31 21:50:06,424 		1464 of 10000 with 99.18% 	 Time used:  0.15 sec
2023-03-31 21:50:06,576 		1488 of 10000 with 99.19% 	 Time used:  0.15 sec
2023-03-31 21:50:06,729 		1512 of 10000 with 99.21% 	 Time used:  0.15 sec
2023-03-31 21:50:06,882 		1536 of 10000 with 99.22% 	 Time used:  0.15 sec
2023-03-31 21:50:07,034 		1560 of 10000 with 99.23% 	 Time used:  0.15 sec
2023-03-31 21:50:07,187 		1584 of 10000 with 99.24% 	 Time used:  0.15 sec
2023-03-31 21:50:07,340 		1608 of 10000 with 99.25% 	 Time used:  0.15 sec
2023-03-31 21:50:07,493 		1632 of 10000 with 99.26% 	 Time used:  0.15 sec
2023-03-31 21:50:07,645 		1656 of 10000 with 99.28% 	 Time used:  0.15 sec
2023-03-31 21:50:07,798 		1680 of 10000 with 99.29% 	 Time used:  0.15 sec
2023-03-31 21:50:07,951 		1704 of 10000 with 99.30% 	 Time used:  0.15 sec
2023-03-31 21:50:08,104 		1728 of 10000 with 99.31% 	 Time used:  0.15 sec
2023-03-31 21:50:08,256 		1752 of 10000 with 99.26% 	 Time used:  0.15 sec
2023-03-31 21:50:08,409 		1776 of 10000 with 99.27% 	 Time used:  0.15 sec
2023-03-31 21:50:08,562 		1800 of 10000 with 99.28% 	 Time used:  0.15 sec
2023-03-31 21:50:08,714 		1824 of 10000 with 99.29% 	 Time used:  0.15 sec
2023-03-31 21:50:08,867 		1848 of 10000 with 99.30% 	 Time used:  0.15 sec
2023-03-31 21:50:09,020 		1872 of 10000 with 99.31% 	 Time used:  0.15 sec
2023-03-31 21:50:09,173 		1896 of 10000 with 99.31% 	 Time used:  0.15 sec
2023-03-31 21:50:09,325 		1920 of 10000 with 99.27% 	 Time used:  0.15 sec
2023-03-31 21:50:09,478 		1944 of 10000 with 99.28% 	 Time used:  0.15 sec
2023-03-31 21:50:09,631 		1968 of 10000 with 99.29% 	 Time used:  0.15 sec
2023-03-31 21:50:09,783 		1992 of 10000 with 99.30% 	 Time used:  0.15 sec
2023-03-31 21:50:09,936 		2016 of 10000 with 99.31% 	 Time used:  0.15 sec
2023-03-31 21:50:10,089 		2040 of 10000 with 99.26% 	 Time used:  0.15 sec
2023-03-31 21:50:10,242 		2064 of 10000 with 99.22% 	 Time used:  0.15 sec
2023-03-31 21:50:10,394 		2088 of 10000 with 99.19% 	 Time used:  0.15 sec
2023-03-31 21:50:10,547 		2112 of 10000 with 99.20% 	 Time used:  0.15 sec
2023-03-31 21:50:10,700 		2136 of 10000 with 99.11% 	 Time used:  0.15 sec
2023-03-31 21:50:10,852 		2160 of 10000 with 99.12% 	 Time used:  0.15 sec
2023-03-31 21:50:11,005 		2184 of 10000 with 99.13% 	 Time used:  0.15 sec
2023-03-31 21:50:11,158 		2208 of 10000 with 99.09% 	 Time used:  0.15 sec
2023-03-31 21:50:11,311 		2232 of 10000 with 99.10% 	 Time used:  0.15 sec
2023-03-31 21:50:11,464 		2256 of 10000 with 99.11% 	 Time used:  0.15 sec
2023-03-31 21:50:11,617 		2280 of 10000 with 99.12% 	 Time used:  0.15 sec
2023-03-31 21:50:11,769 		2304 of 10000 with 99.09% 	 Time used:  0.15 sec
2023-03-31 21:50:11,922 		2328 of 10000 with 99.10% 	 Time used:  0.15 sec
2023-03-31 21:50:12,075 		2352 of 10000 with 99.11% 	 Time used:  0.15 sec
2023-03-31 21:50:12,228 		2376 of 10000 with 99.12% 	 Time used:  0.15 sec
2023-03-31 21:50:12,381 		2400 of 10000 with 99.12% 	 Time used:  0.15 sec
2023-03-31 21:50:12,534 		2424 of 10000 with 99.09% 	 Time used:  0.15 sec
2023-03-31 21:50:12,686 		2448 of 10000 with 99.10% 	 Time used:  0.15 sec
2023-03-31 21:50:12,839 		2472 of 10000 with 99.07% 	 Time used:  0.15 sec
2023-03-31 21:50:12,992 		2496 of 10000 with 99.08% 	 Time used:  0.15 sec
2023-03-31 21:50:13,145 		2520 of 10000 with 99.09% 	 Time used:  0.15 sec
2023-03-31 21:50:13,297 		2544 of 10000 with 99.10% 	 Time used:  0.15 sec
2023-03-31 21:50:13,450 		2568 of 10000 with 99.10% 	 Time used:  0.15 sec
2023-03-31 21:50:13,603 		2592 of 10000 with 99.11% 	 Time used:  0.15 sec
2023-03-31 21:50:13,756 		2616 of 10000 with 99.08% 	 Time used:  0.15 sec
2023-03-31 21:50:13,909 		2640 of 10000 with 99.09% 	 Time used:  0.15 sec
2023-03-31 21:50:14,061 		2664 of 10000 with 99.10% 	 Time used:  0.15 sec
2023-03-31 21:50:14,214 		2688 of 10000 with 99.11% 	 Time used:  0.15 sec
2023-03-31 21:50:14,367 		2712 of 10000 with 99.12% 	 Time used:  0.15 sec
2023-03-31 21:50:14,520 		2736 of 10000 with 99.12% 	 Time used:  0.15 sec
2023-03-31 21:50:14,674 		2760 of 10000 with 99.13% 	 Time used:  0.15 sec
2023-03-31 21:50:14,828 		2784 of 10000 with 99.14% 	 Time used:  0.15 sec
2023-03-31 21:50:14,981 		2808 of 10000 with 99.15% 	 Time used:  0.15 sec
2023-03-31 21:50:15,134 		2832 of 10000 with 99.15% 	 Time used:  0.15 sec
2023-03-31 21:50:15,287 		2856 of 10000 with 99.16% 	 Time used:  0.15 sec
2023-03-31 21:50:15,440 		2880 of 10000 with 99.17% 	 Time used:  0.15 sec
2023-03-31 21:50:15,593 		2904 of 10000 with 99.17% 	 Time used:  0.15 sec
2023-03-31 21:50:15,745 		2928 of 10000 with 99.18% 	 Time used:  0.15 sec
2023-03-31 21:50:15,898 		2952 of 10000 with 99.15% 	 Time used:  0.15 sec
2023-03-31 21:50:16,051 		2976 of 10000 with 99.16% 	 Time used:  0.15 sec
2023-03-31 21:50:16,204 		3000 of 10000 with 99.17% 	 Time used:  0.15 sec
2023-03-31 21:50:16,357 		3024 of 10000 with 99.17% 	 Time used:  0.15 sec
2023-03-31 21:50:16,510 		3048 of 10000 with 99.15% 	 Time used:  0.15 sec
2023-03-31 21:50:16,662 		3072 of 10000 with 99.15% 	 Time used:  0.15 sec
2023-03-31 21:50:16,815 		3096 of 10000 with 99.16% 	 Time used:  0.15 sec
2023-03-31 21:50:16,968 		3120 of 10000 with 99.17% 	 Time used:  0.15 sec
2023-03-31 21:50:17,121 		3144 of 10000 with 99.17% 	 Time used:  0.15 sec
2023-03-31 21:50:17,274 		3168 of 10000 with 99.18% 	 Time used:  0.15 sec
2023-03-31 21:50:17,426 		3192 of 10000 with 99.19% 	 Time used:  0.15 sec
2023-03-31 21:50:17,579 		3216 of 10000 with 99.19% 	 Time used:  0.15 sec
2023-03-31 21:50:17,732 		3240 of 10000 with 99.17% 	 Time used:  0.15 sec
2023-03-31 21:50:17,885 		3264 of 10000 with 99.17% 	 Time used:  0.15 sec
2023-03-31 21:50:18,038 		3288 of 10000 with 99.18% 	 Time used:  0.15 sec
2023-03-31 21:50:18,191 		3312 of 10000 with 99.18% 	 Time used:  0.15 sec
2023-03-31 21:50:18,344 		3336 of 10000 with 99.19% 	 Time used:  0.15 sec
2023-03-31 21:50:18,497 		3360 of 10000 with 99.20% 	 Time used:  0.15 sec
2023-03-31 21:50:18,649 		3384 of 10000 with 99.20% 	 Time used:  0.15 sec
2023-03-31 21:50:18,802 		3408 of 10000 with 99.21% 	 Time used:  0.15 sec
2023-03-31 21:50:18,955 		3432 of 10000 with 99.18% 	 Time used:  0.15 sec
2023-03-31 21:50:19,108 		3456 of 10000 with 99.19% 	 Time used:  0.15 sec
2023-03-31 21:50:19,261 		3480 of 10000 with 99.20% 	 Time used:  0.15 sec
2023-03-31 21:50:19,413 		3504 of 10000 with 99.20% 	 Time used:  0.15 sec
2023-03-31 21:50:19,566 		3528 of 10000 with 99.21% 	 Time used:  0.15 sec
2023-03-31 21:50:19,719 		3552 of 10000 with 99.21% 	 Time used:  0.15 sec
2023-03-31 21:50:19,872 		3576 of 10000 with 99.22% 	 Time used:  0.15 sec
2023-03-31 21:50:20,024 		3600 of 10000 with 99.22% 	 Time used:  0.15 sec
2023-03-31 21:50:20,177 		3624 of 10000 with 99.23% 	 Time used:  0.15 sec
2023-03-31 21:50:20,330 		3648 of 10000 with 99.23% 	 Time used:  0.15 sec
2023-03-31 21:50:20,483 		3672 of 10000 with 99.24% 	 Time used:  0.15 sec
2023-03-31 21:50:20,635 		3696 of 10000 with 99.24% 	 Time used:  0.15 sec
2023-03-31 21:50:20,788 		3720 of 10000 with 99.25% 	 Time used:  0.15 sec
2023-03-31 21:50:20,941 		3744 of 10000 with 99.23% 	 Time used:  0.15 sec
2023-03-31 21:50:21,094 		3768 of 10000 with 99.20% 	 Time used:  0.15 sec
2023-03-31 21:50:21,246 		3792 of 10000 with 99.21% 	 Time used:  0.15 sec
2023-03-31 21:50:21,399 		3816 of 10000 with 99.21% 	 Time used:  0.15 sec
2023-03-31 21:50:21,552 		3840 of 10000 with 99.22% 	 Time used:  0.15 sec
2023-03-31 21:50:21,705 		3864 of 10000 with 99.20% 	 Time used:  0.15 sec
2023-03-31 21:50:21,858 		3888 of 10000 with 99.20% 	 Time used:  0.15 sec
2023-03-31 21:50:22,010 		3912 of 10000 with 99.21% 	 Time used:  0.15 sec
2023-03-31 21:50:22,163 		3936 of 10000 with 99.21% 	 Time used:  0.15 sec
2023-03-31 21:50:22,316 		3960 of 10000 with 99.22% 	 Time used:  0.15 sec
2023-03-31 21:50:22,469 		3984 of 10000 with 99.22% 	 Time used:  0.15 sec
2023-03-31 21:50:22,621 		4008 of 10000 with 99.20% 	 Time used:  0.15 sec
2023-03-31 21:50:22,774 		4032 of 10000 with 99.21% 	 Time used:  0.15 sec
2023-03-31 21:50:22,927 		4056 of 10000 with 99.21% 	 Time used:  0.15 sec
2023-03-31 21:50:23,080 		4080 of 10000 with 99.22% 	 Time used:  0.15 sec
2023-03-31 21:50:23,232 		4104 of 10000 with 99.22% 	 Time used:  0.15 sec
2023-03-31 21:50:23,385 		4128 of 10000 with 99.22% 	 Time used:  0.15 sec
2023-03-31 21:50:23,538 		4152 of 10000 with 99.23% 	 Time used:  0.15 sec
2023-03-31 21:50:23,690 		4176 of 10000 with 99.23% 	 Time used:  0.15 sec
2023-03-31 21:50:23,843 		4200 of 10000 with 99.21% 	 Time used:  0.15 sec
2023-03-31 21:50:23,996 		4224 of 10000 with 99.22% 	 Time used:  0.15 sec
2023-03-31 21:50:24,149 		4248 of 10000 with 99.22% 	 Time used:  0.15 sec
2023-03-31 21:50:24,301 		4272 of 10000 with 99.23% 	 Time used:  0.15 sec
2023-03-31 21:50:24,454 		4296 of 10000 with 99.23% 	 Time used:  0.15 sec
2023-03-31 21:50:24,607 		4320 of 10000 with 99.24% 	 Time used:  0.15 sec
2023-03-31 21:50:24,760 		4344 of 10000 with 99.24% 	 Time used:  0.15 sec
2023-03-31 21:50:24,912 		4368 of 10000 with 99.24% 	 Time used:  0.15 sec
2023-03-31 21:50:25,065 		4392 of 10000 with 99.25% 	 Time used:  0.15 sec
2023-03-31 21:50:25,218 		4416 of 10000 with 99.25% 	 Time used:  0.15 sec
2023-03-31 21:50:25,370 		4440 of 10000 with 99.26% 	 Time used:  0.15 sec
2023-03-31 21:50:25,523 		4464 of 10000 with 99.24% 	 Time used:  0.15 sec
2023-03-31 21:50:25,676 		4488 of 10000 with 99.24% 	 Time used:  0.15 sec
2023-03-31 21:50:25,829 		4512 of 10000 with 99.25% 	 Time used:  0.15 sec
2023-03-31 21:50:25,981 		4536 of 10000 with 99.25% 	 Time used:  0.15 sec
2023-03-31 21:50:26,134 		4560 of 10000 with 99.25% 	 Time used:  0.15 sec
2023-03-31 21:50:26,287 		4584 of 10000 with 99.26% 	 Time used:  0.15 sec
2023-03-31 21:50:26,439 		4608 of 10000 with 99.26% 	 Time used:  0.15 sec
2023-03-31 21:50:26,592 		4632 of 10000 with 99.24% 	 Time used:  0.15 sec
2023-03-31 21:50:26,745 		4656 of 10000 with 99.25% 	 Time used:  0.15 sec
2023-03-31 21:50:26,898 		4680 of 10000 with 99.25% 	 Time used:  0.15 sec
2023-03-31 21:50:27,050 		4704 of 10000 with 99.26% 	 Time used:  0.15 sec
2023-03-31 21:50:27,203 		4728 of 10000 with 99.26% 	 Time used:  0.15 sec
2023-03-31 21:50:27,356 		4752 of 10000 with 99.22% 	 Time used:  0.15 sec
2023-03-31 21:50:27,508 		4776 of 10000 with 99.23% 	 Time used:  0.15 sec
2023-03-31 21:50:27,661 		4800 of 10000 with 99.23% 	 Time used:  0.15 sec
2023-03-31 21:50:27,814 		4824 of 10000 with 99.21% 	 Time used:  0.15 sec
2023-03-31 21:50:27,967 		4848 of 10000 with 99.22% 	 Time used:  0.15 sec
2023-03-31 21:50:28,119 		4872 of 10000 with 99.22% 	 Time used:  0.15 sec
2023-03-31 21:50:28,272 		4896 of 10000 with 99.22% 	 Time used:  0.15 sec
2023-03-31 21:50:28,425 		4920 of 10000 with 99.23% 	 Time used:  0.15 sec
2023-03-31 21:50:28,578 		4944 of 10000 with 99.23% 	 Time used:  0.15 sec
2023-03-31 21:50:28,730 		4968 of 10000 with 99.24% 	 Time used:  0.15 sec
2023-03-31 21:50:28,883 		4992 of 10000 with 99.24% 	 Time used:  0.15 sec
2023-03-31 21:50:29,036 		5016 of 10000 with 99.24% 	 Time used:  0.15 sec
2023-03-31 21:50:29,188 		5040 of 10000 with 99.25% 	 Time used:  0.15 sec
2023-03-31 21:50:29,341 		5064 of 10000 with 99.25% 	 Time used:  0.15 sec
2023-03-31 21:50:29,494 		5088 of 10000 with 99.25% 	 Time used:  0.15 sec
2023-03-31 21:50:29,647 		5112 of 10000 with 99.26% 	 Time used:  0.15 sec
2023-03-31 21:50:29,799 		5136 of 10000 with 99.26% 	 Time used:  0.15 sec
2023-03-31 21:50:29,952 		5160 of 10000 with 99.26% 	 Time used:  0.15 sec
2023-03-31 21:50:30,105 		5184 of 10000 with 99.27% 	 Time used:  0.15 sec
2023-03-31 21:50:30,257 		5208 of 10000 with 99.27% 	 Time used:  0.15 sec
2023-03-31 21:50:30,410 		5232 of 10000 with 99.27% 	 Time used:  0.15 sec
2023-03-31 21:50:30,563 		5256 of 10000 with 99.28% 	 Time used:  0.15 sec
2023-03-31 21:50:30,716 		5280 of 10000 with 99.28% 	 Time used:  0.15 sec
2023-03-31 21:50:30,868 		5304 of 10000 with 99.28% 	 Time used:  0.15 sec
2023-03-31 21:50:31,021 		5328 of 10000 with 99.29% 	 Time used:  0.15 sec
2023-03-31 21:50:31,174 		5352 of 10000 with 99.29% 	 Time used:  0.15 sec
2023-03-31 21:50:31,326 		5376 of 10000 with 99.29% 	 Time used:  0.15 sec
2023-03-31 21:50:31,479 		5400 of 10000 with 99.30% 	 Time used:  0.15 sec
2023-03-31 21:50:31,632 		5424 of 10000 with 99.30% 	 Time used:  0.15 sec
2023-03-31 21:50:31,785 		5448 of 10000 with 99.30% 	 Time used:  0.15 sec
2023-03-31 21:50:31,937 		5472 of 10000 with 99.31% 	 Time used:  0.15 sec
2023-03-31 21:50:32,090 		5496 of 10000 with 99.31% 	 Time used:  0.15 sec
2023-03-31 21:50:32,243 		5520 of 10000 with 99.31% 	 Time used:  0.15 sec
2023-03-31 21:50:32,395 		5544 of 10000 with 99.31% 	 Time used:  0.15 sec
2023-03-31 21:50:32,548 		5568 of 10000 with 99.32% 	 Time used:  0.15 sec
2023-03-31 21:50:32,701 		5592 of 10000 with 99.32% 	 Time used:  0.15 sec
2023-03-31 21:50:32,854 		5616 of 10000 with 99.32% 	 Time used:  0.15 sec
2023-03-31 21:50:33,006 		5640 of 10000 with 99.33% 	 Time used:  0.15 sec
2023-03-31 21:50:33,159 		5664 of 10000 with 99.31% 	 Time used:  0.15 sec
2023-03-31 21:50:33,312 		5688 of 10000 with 99.31% 	 Time used:  0.15 sec
2023-03-31 21:50:33,464 		5712 of 10000 with 99.32% 	 Time used:  0.15 sec
2023-03-31 21:50:33,617 		5736 of 10000 with 99.32% 	 Time used:  0.15 sec
2023-03-31 21:50:33,770 		5760 of 10000 with 99.32% 	 Time used:  0.15 sec
2023-03-31 21:50:33,922 		5784 of 10000 with 99.33% 	 Time used:  0.15 sec
2023-03-31 21:50:34,075 		5808 of 10000 with 99.33% 	 Time used:  0.15 sec
2023-03-31 21:50:34,228 		5832 of 10000 with 99.33% 	 Time used:  0.15 sec
2023-03-31 21:50:34,381 		5856 of 10000 with 99.33% 	 Time used:  0.15 sec
2023-03-31 21:50:34,533 		5880 of 10000 with 99.34% 	 Time used:  0.15 sec
2023-03-31 21:50:34,686 		5904 of 10000 with 99.34% 	 Time used:  0.15 sec
2023-03-31 21:50:34,839 		5928 of 10000 with 99.34% 	 Time used:  0.15 sec
2023-03-31 21:50:34,991 		5952 of 10000 with 99.33% 	 Time used:  0.15 sec
2023-03-31 21:50:35,144 		5976 of 10000 with 99.33% 	 Time used:  0.15 sec
2023-03-31 21:50:35,297 		6000 of 10000 with 99.33% 	 Time used:  0.15 sec
2023-03-31 21:50:35,450 		6024 of 10000 with 99.34% 	 Time used:  0.15 sec
2023-03-31 21:50:35,602 		6048 of 10000 with 99.34% 	 Time used:  0.15 sec
2023-03-31 21:50:35,755 		6072 of 10000 with 99.34% 	 Time used:  0.15 sec
2023-03-31 21:50:35,908 		6096 of 10000 with 99.34% 	 Time used:  0.15 sec
2023-03-31 21:50:36,060 		6120 of 10000 with 99.35% 	 Time used:  0.15 sec
2023-03-31 21:50:36,213 		6144 of 10000 with 99.35% 	 Time used:  0.15 sec
2023-03-31 21:50:36,366 		6168 of 10000 with 99.35% 	 Time used:  0.15 sec
2023-03-31 21:50:36,519 		6192 of 10000 with 99.34% 	 Time used:  0.15 sec
2023-03-31 21:50:36,671 		6216 of 10000 with 99.34% 	 Time used:  0.15 sec
2023-03-31 21:50:36,824 		6240 of 10000 with 99.34% 	 Time used:  0.15 sec
2023-03-31 21:50:36,977 		6264 of 10000 with 99.35% 	 Time used:  0.15 sec
2023-03-31 21:50:37,129 		6288 of 10000 with 99.35% 	 Time used:  0.15 sec
2023-03-31 21:50:37,282 		6312 of 10000 with 99.35% 	 Time used:  0.15 sec
2023-03-31 21:50:37,435 		6336 of 10000 with 99.35% 	 Time used:  0.15 sec
2023-03-31 21:50:37,588 		6360 of 10000 with 99.36% 	 Time used:  0.15 sec
2023-03-31 21:50:37,740 		6384 of 10000 with 99.36% 	 Time used:  0.15 sec
2023-03-31 21:50:37,893 		6408 of 10000 with 99.36% 	 Time used:  0.15 sec
2023-03-31 21:50:38,046 		6432 of 10000 with 99.36% 	 Time used:  0.15 sec
2023-03-31 21:50:38,198 		6456 of 10000 with 99.36% 	 Time used:  0.15 sec
2023-03-31 21:50:38,351 		6480 of 10000 with 99.37% 	 Time used:  0.15 sec
2023-03-31 21:50:38,504 		6504 of 10000 with 99.37% 	 Time used:  0.15 sec
2023-03-31 21:50:38,657 		6528 of 10000 with 99.37% 	 Time used:  0.15 sec
2023-03-31 21:50:38,809 		6552 of 10000 with 99.37% 	 Time used:  0.15 sec
2023-03-31 21:50:38,962 		6576 of 10000 with 99.36% 	 Time used:  0.15 sec
2023-03-31 21:50:39,115 		6600 of 10000 with 99.33% 	 Time used:  0.15 sec
2023-03-31 21:50:39,267 		6624 of 10000 with 99.34% 	 Time used:  0.15 sec
2023-03-31 21:50:39,420 		6648 of 10000 with 99.34% 	 Time used:  0.15 sec
2023-03-31 21:50:39,573 		6672 of 10000 with 99.34% 	 Time used:  0.15 sec
2023-03-31 21:50:39,725 		6696 of 10000 with 99.34% 	 Time used:  0.15 sec
2023-03-31 21:50:39,878 		6720 of 10000 with 99.35% 	 Time used:  0.15 sec
2023-03-31 21:50:40,031 		6744 of 10000 with 99.35% 	 Time used:  0.15 sec
2023-03-31 21:50:40,184 		6768 of 10000 with 99.35% 	 Time used:  0.15 sec
2023-03-31 21:50:40,336 		6792 of 10000 with 99.35% 	 Time used:  0.15 sec
2023-03-31 21:50:40,489 		6816 of 10000 with 99.35% 	 Time used:  0.15 sec
2023-03-31 21:50:40,642 		6840 of 10000 with 99.36% 	 Time used:  0.15 sec
2023-03-31 21:50:40,794 		6864 of 10000 with 99.36% 	 Time used:  0.15 sec
2023-03-31 21:50:40,947 		6888 of 10000 with 99.36% 	 Time used:  0.15 sec
2023-03-31 21:50:41,100 		6912 of 10000 with 99.36% 	 Time used:  0.15 sec
2023-03-31 21:50:41,253 		6936 of 10000 with 99.37% 	 Time used:  0.15 sec
2023-03-31 21:50:41,405 		6960 of 10000 with 99.37% 	 Time used:  0.15 sec
2023-03-31 21:50:41,558 		6984 of 10000 with 99.37% 	 Time used:  0.15 sec
2023-03-31 21:50:41,711 		7008 of 10000 with 99.37% 	 Time used:  0.15 sec
2023-03-31 21:50:41,863 		7032 of 10000 with 99.37% 	 Time used:  0.15 sec
2023-03-31 21:50:42,016 		7056 of 10000 with 99.38% 	 Time used:  0.15 sec
2023-03-31 21:50:42,169 		7080 of 10000 with 99.38% 	 Time used:  0.15 sec
2023-03-31 21:50:42,322 		7104 of 10000 with 99.38% 	 Time used:  0.15 sec
2023-03-31 21:50:42,474 		7128 of 10000 with 99.38% 	 Time used:  0.15 sec
2023-03-31 21:50:42,627 		7152 of 10000 with 99.38% 	 Time used:  0.15 sec
2023-03-31 21:50:42,780 		7176 of 10000 with 99.39% 	 Time used:  0.15 sec
2023-03-31 21:50:42,932 		7200 of 10000 with 99.39% 	 Time used:  0.15 sec
2023-03-31 21:50:43,085 		7224 of 10000 with 99.38% 	 Time used:  0.15 sec
2023-03-31 21:50:43,238 		7248 of 10000 with 99.38% 	 Time used:  0.15 sec
2023-03-31 21:50:43,391 		7272 of 10000 with 99.38% 	 Time used:  0.15 sec
2023-03-31 21:50:43,543 		7296 of 10000 with 99.38% 	 Time used:  0.15 sec
2023-03-31 21:50:43,696 		7320 of 10000 with 99.39% 	 Time used:  0.15 sec
2023-03-31 21:50:43,849 		7344 of 10000 with 99.39% 	 Time used:  0.15 sec
2023-03-31 21:50:44,001 		7368 of 10000 with 99.39% 	 Time used:  0.15 sec
2023-03-31 21:50:44,154 		7392 of 10000 with 99.39% 	 Time used:  0.15 sec
2023-03-31 21:50:44,307 		7416 of 10000 with 99.39% 	 Time used:  0.15 sec
2023-03-31 21:50:44,459 		7440 of 10000 with 99.40% 	 Time used:  0.15 sec
2023-03-31 21:50:44,612 		7464 of 10000 with 99.40% 	 Time used:  0.15 sec
2023-03-31 21:50:44,765 		7488 of 10000 with 99.40% 	 Time used:  0.15 sec
2023-03-31 21:50:44,918 		7512 of 10000 with 99.40% 	 Time used:  0.15 sec
2023-03-31 21:50:45,070 		7536 of 10000 with 99.40% 	 Time used:  0.15 sec
2023-03-31 21:50:45,223 		7560 of 10000 with 99.40% 	 Time used:  0.15 sec
2023-03-31 21:50:45,376 		7584 of 10000 with 99.41% 	 Time used:  0.15 sec
2023-03-31 21:50:45,528 		7608 of 10000 with 99.41% 	 Time used:  0.15 sec
2023-03-31 21:50:45,681 		7632 of 10000 with 99.41% 	 Time used:  0.15 sec
2023-03-31 21:50:45,834 		7656 of 10000 with 99.41% 	 Time used:  0.15 sec
2023-03-31 21:50:45,987 		7680 of 10000 with 99.41% 	 Time used:  0.15 sec
2023-03-31 21:50:46,139 		7704 of 10000 with 99.42% 	 Time used:  0.15 sec
2023-03-31 21:50:46,292 		7728 of 10000 with 99.42% 	 Time used:  0.15 sec
2023-03-31 21:50:46,445 		7752 of 10000 with 99.42% 	 Time used:  0.15 sec
2023-03-31 21:50:46,598 		7776 of 10000 with 99.42% 	 Time used:  0.15 sec
2023-03-31 21:50:46,750 		7800 of 10000 with 99.42% 	 Time used:  0.15 sec
2023-03-31 21:50:46,903 		7824 of 10000 with 99.42% 	 Time used:  0.15 sec
2023-03-31 21:50:47,056 		7848 of 10000 with 99.43% 	 Time used:  0.15 sec
2023-03-31 21:50:47,208 		7872 of 10000 with 99.43% 	 Time used:  0.15 sec
2023-03-31 21:50:47,361 		7896 of 10000 with 99.43% 	 Time used:  0.15 sec
2023-03-31 21:50:47,514 		7920 of 10000 with 99.43% 	 Time used:  0.15 sec
2023-03-31 21:50:47,667 		7944 of 10000 with 99.43% 	 Time used:  0.15 sec
2023-03-31 21:50:47,819 		7968 of 10000 with 99.44% 	 Time used:  0.15 sec
2023-03-31 21:50:47,972 		7992 of 10000 with 99.44% 	 Time used:  0.15 sec
2023-03-31 21:50:48,125 		8016 of 10000 with 99.44% 	 Time used:  0.15 sec
2023-03-31 21:50:48,277 		8040 of 10000 with 99.44% 	 Time used:  0.15 sec
2023-03-31 21:50:48,430 		8064 of 10000 with 99.44% 	 Time used:  0.15 sec
2023-03-31 21:50:48,583 		8088 of 10000 with 99.44% 	 Time used:  0.15 sec
2023-03-31 21:50:48,736 		8112 of 10000 with 99.45% 	 Time used:  0.15 sec
2023-03-31 21:50:48,888 		8136 of 10000 with 99.45% 	 Time used:  0.15 sec
2023-03-31 21:50:49,041 		8160 of 10000 with 99.45% 	 Time used:  0.15 sec
2023-03-31 21:50:49,194 		8184 of 10000 with 99.45% 	 Time used:  0.15 sec
2023-03-31 21:50:49,346 		8208 of 10000 with 99.45% 	 Time used:  0.15 sec
2023-03-31 21:50:49,499 		8232 of 10000 with 99.45% 	 Time used:  0.15 sec
2023-03-31 21:50:49,652 		8256 of 10000 with 99.45% 	 Time used:  0.15 sec
2023-03-31 21:50:49,805 		8280 of 10000 with 99.46% 	 Time used:  0.15 sec
2023-03-31 21:50:49,957 		8304 of 10000 with 99.46% 	 Time used:  0.15 sec
2023-03-31 21:50:50,110 		8328 of 10000 with 99.42% 	 Time used:  0.15 sec
2023-03-31 21:50:50,263 		8352 of 10000 with 99.43% 	 Time used:  0.15 sec
2023-03-31 21:50:50,415 		8376 of 10000 with 99.43% 	 Time used:  0.15 sec
2023-03-31 21:50:50,568 		8400 of 10000 with 99.43% 	 Time used:  0.15 sec
2023-03-31 21:50:50,721 		8424 of 10000 with 99.42% 	 Time used:  0.15 sec
2023-03-31 21:50:50,874 		8448 of 10000 with 99.42% 	 Time used:  0.15 sec
2023-03-31 21:50:51,026 		8472 of 10000 with 99.42% 	 Time used:  0.15 sec
2023-03-31 21:50:51,179 		8496 of 10000 with 99.42% 	 Time used:  0.15 sec
2023-03-31 21:50:51,332 		8520 of 10000 with 99.42% 	 Time used:  0.15 sec
2023-03-31 21:50:51,484 		8544 of 10000 with 99.41% 	 Time used:  0.15 sec
2023-03-31 21:50:51,637 		8568 of 10000 with 99.42% 	 Time used:  0.15 sec
2023-03-31 21:50:51,790 		8592 of 10000 with 99.42% 	 Time used:  0.15 sec
2023-03-31 21:50:51,943 		8616 of 10000 with 99.42% 	 Time used:  0.15 sec
2023-03-31 21:50:52,095 		8640 of 10000 with 99.42% 	 Time used:  0.15 sec
2023-03-31 21:50:52,248 		8664 of 10000 with 99.42% 	 Time used:  0.15 sec
2023-03-31 21:50:52,401 		8688 of 10000 with 99.42% 	 Time used:  0.15 sec
2023-03-31 21:50:52,554 		8712 of 10000 with 99.43% 	 Time used:  0.15 sec
2023-03-31 21:50:52,706 		8736 of 10000 with 99.43% 	 Time used:  0.15 sec
2023-03-31 21:50:52,859 		8760 of 10000 with 99.43% 	 Time used:  0.15 sec
2023-03-31 21:50:53,012 		8784 of 10000 with 99.43% 	 Time used:  0.15 sec
2023-03-31 21:50:53,164 		8808 of 10000 with 99.43% 	 Time used:  0.15 sec
2023-03-31 21:50:53,317 		8832 of 10000 with 99.43% 	 Time used:  0.15 sec
2023-03-31 21:50:53,470 		8856 of 10000 with 99.44% 	 Time used:  0.15 sec
2023-03-31 21:50:53,623 		8880 of 10000 with 99.44% 	 Time used:  0.15 sec
2023-03-31 21:50:53,775 		8904 of 10000 with 99.44% 	 Time used:  0.15 sec
2023-03-31 21:50:53,928 		8928 of 10000 with 99.44% 	 Time used:  0.15 sec
2023-03-31 21:50:54,081 		8952 of 10000 with 99.44% 	 Time used:  0.15 sec
2023-03-31 21:50:54,234 		8976 of 10000 with 99.44% 	 Time used:  0.15 sec
2023-03-31 21:50:54,386 		9000 of 10000 with 99.44% 	 Time used:  0.15 sec
2023-03-31 21:50:54,539 		9024 of 10000 with 99.45% 	 Time used:  0.15 sec
2023-03-31 21:50:54,692 		9048 of 10000 with 99.45% 	 Time used:  0.15 sec
2023-03-31 21:50:54,845 		9072 of 10000 with 99.45% 	 Time used:  0.15 sec
2023-03-31 21:50:54,997 		9096 of 10000 with 99.45% 	 Time used:  0.15 sec
2023-03-31 21:50:55,150 		9120 of 10000 with 99.45% 	 Time used:  0.15 sec
2023-03-31 21:50:55,303 		9144 of 10000 with 99.45% 	 Time used:  0.15 sec
2023-03-31 21:50:55,455 		9168 of 10000 with 99.45% 	 Time used:  0.15 sec
2023-03-31 21:50:55,608 		9192 of 10000 with 99.46% 	 Time used:  0.15 sec
2023-03-31 21:50:55,761 		9216 of 10000 with 99.46% 	 Time used:  0.15 sec
2023-03-31 21:50:55,914 		9240 of 10000 with 99.46% 	 Time used:  0.15 sec
2023-03-31 21:50:56,066 		9264 of 10000 with 99.46% 	 Time used:  0.15 sec
2023-03-31 21:50:56,219 		9288 of 10000 with 99.46% 	 Time used:  0.15 sec
2023-03-31 21:50:56,372 		9312 of 10000 with 99.46% 	 Time used:  0.15 sec
2023-03-31 21:50:56,525 		9336 of 10000 with 99.46% 	 Time used:  0.15 sec
2023-03-31 21:50:56,677 		9360 of 10000 with 99.47% 	 Time used:  0.15 sec
2023-03-31 21:50:56,830 		9384 of 10000 with 99.47% 	 Time used:  0.15 sec
2023-03-31 21:50:56,983 		9408 of 10000 with 99.47% 	 Time used:  0.15 sec
2023-03-31 21:50:57,135 		9432 of 10000 with 99.47% 	 Time used:  0.15 sec
2023-03-31 21:50:57,288 		9456 of 10000 with 99.47% 	 Time used:  0.15 sec
2023-03-31 21:50:57,441 		9480 of 10000 with 99.47% 	 Time used:  0.15 sec
2023-03-31 21:50:57,594 		9504 of 10000 with 99.47% 	 Time used:  0.15 sec
2023-03-31 21:50:57,746 		9528 of 10000 with 99.48% 	 Time used:  0.15 sec
2023-03-31 21:50:57,899 		9552 of 10000 with 99.48% 	 Time used:  0.15 sec
2023-03-31 21:50:58,052 		9576 of 10000 with 99.48% 	 Time used:  0.15 sec
2023-03-31 21:50:58,204 		9600 of 10000 with 99.48% 	 Time used:  0.15 sec
2023-03-31 21:50:58,357 		9624 of 10000 with 99.48% 	 Time used:  0.15 sec
2023-03-31 21:50:58,510 		9648 of 10000 with 99.48% 	 Time used:  0.15 sec
2023-03-31 21:50:58,663 		9672 of 10000 with 99.48% 	 Time used:  0.15 sec
2023-03-31 21:50:58,815 		9696 of 10000 with 99.47% 	 Time used:  0.15 sec
2023-03-31 21:50:58,968 		9720 of 10000 with 99.48% 	 Time used:  0.15 sec
2023-03-31 21:50:59,121 		9744 of 10000 with 99.47% 	 Time used:  0.15 sec
2023-03-31 21:50:59,274 		9768 of 10000 with 99.47% 	 Time used:  0.15 sec
2023-03-31 21:50:59,426 		9792 of 10000 with 99.47% 	 Time used:  0.15 sec
2023-03-31 21:50:59,579 		9816 of 10000 with 99.47% 	 Time used:  0.15 sec
2023-03-31 21:50:59,732 		9840 of 10000 with 99.47% 	 Time used:  0.15 sec
2023-03-31 21:50:59,884 		9864 of 10000 with 99.47% 	 Time used:  0.15 sec
2023-03-31 21:51:00,037 		9888 of 10000 with 99.47% 	 Time used:  0.15 sec
2023-03-31 21:51:00,190 		9912 of 10000 with 99.48% 	 Time used:  0.15 sec
2023-03-31 21:51:00,343 		9936 of 10000 with 99.48% 	 Time used:  0.15 sec
2023-03-31 21:51:00,495 		9960 of 10000 with 99.48% 	 Time used:  0.15 sec
2023-03-31 21:51:00,648 		9984 of 10000 with 99.48% 	 Time used:  0.15 sec
2023-03-31 21:51:00,748 		10000 of 10000 with 99.48% 	 Time used:  0.10 sec
2023-03-31 21:51:00,748 
2023-03-31 21:51:00,750 			Learning rate: weights:   1.000e-04    
2023-03-31 21:51:00,750 			Last test performance: 99.48%
2023-03-31 21:51:00,750 ----------------
2023-03-31 21:51:03,914   37  =>  0    		Training 486 pattern with 100.00% 	Forward time: 	 3.07 sec
2023-03-31 21:51:03,914 			Loss:    1.858e-04    			Backward time: 	 0.09 sec 
2023-03-31 21:51:03,914 ADAM: Layer 0 -> dw_min:9.9999e-01  dw_max:1.0000e+00 lr:1.0000e-04
2023-03-31 21:51:03,914 ADAM: Layer 1 -> dw_min:9.9996e-01  dw_max:1.0001e+00 lr:1.0000e-04
2023-03-31 21:51:03,915 ADAM: Layer 2 -> dw_min:9.9993e-01  dw_max:1.0001e+00 lr:1.0000e-04
2023-03-31 21:51:03,915 ADAM: Layer 3 -> dw_min:9.9997e-01  dw_max:1.0000e+00 lr:1.0000e-04
2023-03-31 21:51:03,930 			Learning rate: weights:   1.000e-04    
2023-03-31 21:51:03,930 			Last test performance: 99.48%
2023-03-31 21:51:03,930 ----------------
2023-03-31 21:51:07,093   37  =>  1    		Training 486 pattern with 100.00% 	Forward time: 	 3.06 sec
2023-03-31 21:51:07,093 			Loss:    9.959e-04    			Backward time: 	 0.09 sec 
2023-03-31 21:51:07,093 ADAM: Layer 0 -> dw_min:9.9999e-01  dw_max:1.0000e+00 lr:1.0000e-04
2023-03-31 21:51:07,093 ADAM: Layer 1 -> dw_min:9.9996e-01  dw_max:1.0001e+00 lr:1.0000e-04
2023-03-31 21:51:07,093 ADAM: Layer 2 -> dw_min:9.9994e-01  dw_max:1.0001e+00 lr:1.0000e-04
2023-03-31 21:51:07,093 ADAM: Layer 3 -> dw_min:9.9998e-01  dw_max:1.0000e+00 lr:1.0000e-04
2023-03-31 21:51:07,107 			Learning rate: weights:   1.000e-04    
2023-03-31 21:51:07,107 			Last test performance: 99.48%
2023-03-31 21:51:07,107 ----------------
2023-03-31 21:51:10,267   37  =>  2    		Training 486 pattern with 100.00% 	Forward time: 	 3.06 sec
2023-03-31 21:51:10,267 			Loss:    6.300e-04    			Backward time: 	 0.09 sec 
2023-03-31 21:51:10,267 ADAM: Layer 0 -> dw_min:9.9999e-01  dw_max:1.0000e+00 lr:1.0000e-04
2023-03-31 21:51:10,267 ADAM: Layer 1 -> dw_min:9.9997e-01  dw_max:1.0000e+00 lr:1.0000e-04
2023-03-31 21:51:10,267 ADAM: Layer 2 -> dw_min:9.9994e-01  dw_max:1.0001e+00 lr:1.0000e-04
2023-03-31 21:51:10,268 ADAM: Layer 3 -> dw_min:9.9998e-01  dw_max:1.0000e+00 lr:1.0000e-04
2023-03-31 21:51:10,283 			Learning rate: weights:   1.000e-04    
2023-03-31 21:51:10,283 			Last test performance: 99.48%
2023-03-31 21:51:10,283 ----------------
2023-03-31 21:51:13,448   37  =>  3    		Training 486 pattern with 100.00% 	Forward time: 	 3.07 sec
2023-03-31 21:51:13,448 			Loss:    1.057e-03    			Backward time: 	 0.09 sec 
2023-03-31 21:51:13,448 ADAM: Layer 0 -> dw_min:9.9999e-01  dw_max:1.0000e+00 lr:1.0000e-04
2023-03-31 21:51:13,448 ADAM: Layer 1 -> dw_min:9.9997e-01  dw_max:1.0000e+00 lr:1.0000e-04
2023-03-31 21:51:13,448 ADAM: Layer 2 -> dw_min:9.9990e-01  dw_max:1.0001e+00 lr:1.0000e-04
2023-03-31 21:51:13,449 ADAM: Layer 3 -> dw_min:9.9998e-01  dw_max:1.0000e+00 lr:1.0000e-04
2023-03-31 21:51:13,464 			Learning rate: weights:   1.000e-04    
2023-03-31 21:51:13,464 			Last test performance: 99.48%
2023-03-31 21:51:13,464 ----------------
2023-03-31 21:51:16,629   37  =>  4    		Training 486 pattern with 100.00% 	Forward time: 	 3.07 sec
2023-03-31 21:51:16,629 			Loss:    7.979e-04    			Backward time: 	 0.09 sec 
2023-03-31 21:51:16,630 ADAM: Layer 0 -> dw_min:9.9999e-01  dw_max:1.0000e+00 lr:1.0000e-04
2023-03-31 21:51:16,630 ADAM: Layer 1 -> dw_min:9.9997e-01  dw_max:1.0000e+00 lr:1.0000e-04
2023-03-31 21:51:16,630 ADAM: Layer 2 -> dw_min:9.9991e-01  dw_max:1.0001e+00 lr:1.0000e-04
2023-03-31 21:51:16,630 ADAM: Layer 3 -> dw_min:9.9998e-01  dw_max:1.0000e+00 lr:1.0000e-04
2023-03-31 21:51:16,644 			Learning rate: weights:   1.000e-04    
2023-03-31 21:51:16,644 			Last test performance: 99.48%
2023-03-31 21:51:16,644 ----------------
2023-03-31 21:51:19,808   37  =>  5    		Training 486 pattern with 100.00% 	Forward time: 	 3.07 sec
2023-03-31 21:51:19,808 			Loss:    4.039e-04    			Backward time: 	 0.09 sec 
2023-03-31 21:51:19,808 ADAM: Layer 0 -> dw_min:9.9999e-01  dw_max:1.0000e+00 lr:1.0000e-04
2023-03-31 21:51:19,808 ADAM: Layer 1 -> dw_min:9.9997e-01  dw_max:1.0000e+00 lr:1.0000e-04
2023-03-31 21:51:19,808 ADAM: Layer 2 -> dw_min:9.9992e-01  dw_max:1.0001e+00 lr:1.0000e-04
2023-03-31 21:51:19,809 ADAM: Layer 3 -> dw_min:9.9998e-01  dw_max:1.0000e+00 lr:1.0000e-04
2023-03-31 21:51:19,823 			Learning rate: weights:   1.000e-04    
2023-03-31 21:51:19,823 			Last test performance: 99.48%
2023-03-31 21:51:19,823 ----------------
2023-03-31 21:51:22,986   37  =>  6    		Training 486 pattern with 100.00% 	Forward time: 	 3.06 sec
2023-03-31 21:51:22,986 			Loss:    1.364e-03    			Backward time: 	 0.09 sec 
2023-03-31 21:51:22,986 ADAM: Layer 0 -> dw_min:9.9999e-01  dw_max:1.0000e+00 lr:1.0000e-04
2023-03-31 21:51:22,986 ADAM: Layer 1 -> dw_min:9.9997e-01  dw_max:1.0000e+00 lr:1.0000e-04
2023-03-31 21:51:22,986 ADAM: Layer 2 -> dw_min:9.9993e-01  dw_max:1.0001e+00 lr:1.0000e-04
2023-03-31 21:51:22,986 ADAM: Layer 3 -> dw_min:9.9998e-01  dw_max:1.0000e+00 lr:1.0000e-04
2023-03-31 21:51:23,001 			Learning rate: weights:   1.000e-04    
2023-03-31 21:51:23,001 			Last test performance: 99.48%
2023-03-31 21:51:23,001 ----------------
2023-03-31 21:51:26,163   37  =>  7    		Training 486 pattern with 100.00% 	Forward time: 	 3.06 sec
2023-03-31 21:51:26,163 			Loss:    1.175e-03    			Backward time: 	 0.09 sec 
2023-03-31 21:51:26,163 ADAM: Layer 0 -> dw_min:9.9999e-01  dw_max:1.0000e+00 lr:1.0000e-04
2023-03-31 21:51:26,163 ADAM: Layer 1 -> dw_min:9.9997e-01  dw_max:1.0000e+00 lr:1.0000e-04
2023-03-31 21:51:26,163 ADAM: Layer 2 -> dw_min:9.9994e-01  dw_max:1.0001e+00 lr:1.0000e-04
2023-03-31 21:51:26,163 ADAM: Layer 3 -> dw_min:9.9998e-01  dw_max:1.0000e+00 lr:1.0000e-04
2023-03-31 21:51:26,179 			Learning rate: weights:   1.000e-04    
2023-03-31 21:51:26,179 			Last test performance: 99.48%
2023-03-31 21:51:26,179 ----------------
2023-03-31 21:51:29,339   37  =>  8    		Training 486 pattern with 99.79% 	Forward time: 	 3.06 sec
2023-03-31 21:51:29,339 			Loss:    7.155e-03    			Backward time: 	 0.09 sec 
2023-03-31 21:51:29,339 ADAM: Layer 0 -> dw_min:9.9999e-01  dw_max:1.0000e+00 lr:1.0000e-04
2023-03-31 21:51:29,339 ADAM: Layer 1 -> dw_min:9.9996e-01  dw_max:1.0001e+00 lr:1.0000e-04
2023-03-31 21:51:29,340 ADAM: Layer 2 -> dw_min:9.9989e-01  dw_max:1.0001e+00 lr:1.0000e-04
2023-03-31 21:51:29,340 ADAM: Layer 3 -> dw_min:9.9996e-01  dw_max:1.0000e+00 lr:1.0000e-04
2023-03-31 21:51:29,355 			Learning rate: weights:   1.000e-04    
2023-03-31 21:51:29,355 			Last test performance: 99.48%
2023-03-31 21:51:29,355 ----------------
2023-03-31 21:51:32,519   37  =>  9    		Training 486 pattern with 99.58% 	Forward time: 	 3.07 sec
2023-03-31 21:51:32,519 			Loss:    4.918e-03    			Backward time: 	 0.09 sec 
2023-03-31 21:51:32,519 ADAM: Layer 0 -> dw_min:9.9998e-01  dw_max:1.0000e+00 lr:1.0000e-04
2023-03-31 21:51:32,519 ADAM: Layer 1 -> dw_min:9.9992e-01  dw_max:1.0001e+00 lr:1.0000e-04
2023-03-31 21:51:32,519 ADAM: Layer 2 -> dw_min:9.9986e-01  dw_max:1.0001e+00 lr:1.0000e-04
2023-03-31 21:51:32,519 ADAM: Layer 3 -> dw_min:9.9993e-01  dw_max:1.0001e+00 lr:1.0000e-04
2023-03-31 21:51:32,535 			Learning rate: weights:   1.000e-04    
2023-03-31 21:51:32,535 			Last test performance: 99.48%
2023-03-31 21:51:32,535 ----------------
2023-03-31 21:51:35,697   37  =>  10   		Training 486 pattern with 100.00% 	Forward time: 	 3.06 sec
2023-03-31 21:51:35,697 			Loss:    1.315e-03    			Backward time: 	 0.09 sec 
2023-03-31 21:51:35,697 ADAM: Layer 0 -> dw_min:9.9998e-01  dw_max:1.0000e+00 lr:1.0000e-04
2023-03-31 21:51:35,697 ADAM: Layer 1 -> dw_min:9.9992e-01  dw_max:1.0001e+00 lr:1.0000e-04
2023-03-31 21:51:35,697 ADAM: Layer 2 -> dw_min:9.9987e-01  dw_max:1.0001e+00 lr:1.0000e-04
2023-03-31 21:51:35,698 ADAM: Layer 3 -> dw_min:9.9994e-01  dw_max:1.0001e+00 lr:1.0000e-04
2023-03-31 21:51:35,758 			Learning rate: weights:   1.000e-04    
2023-03-31 21:51:35,758 			Last test performance: 99.48%
2023-03-31 21:51:35,758 ----------------
2023-03-31 21:51:38,921   37  =>  11   		Training 486 pattern with 99.79% 	Forward time: 	 3.06 sec
2023-03-31 21:51:38,921 			Loss:    2.311e-03    			Backward time: 	 0.09 sec 
2023-03-31 21:51:38,921 ADAM: Layer 0 -> dw_min:9.9997e-01  dw_max:1.0000e+00 lr:1.0000e-04
2023-03-31 21:51:38,921 ADAM: Layer 1 -> dw_min:9.9993e-01  dw_max:1.0001e+00 lr:1.0000e-04
2023-03-31 21:51:38,921 ADAM: Layer 2 -> dw_min:9.9988e-01  dw_max:1.0001e+00 lr:1.0000e-04
2023-03-31 21:51:38,921 ADAM: Layer 3 -> dw_min:9.9995e-01  dw_max:1.0001e+00 lr:1.0000e-04
2023-03-31 21:51:38,936 			Learning rate: weights:   1.000e-04    
2023-03-31 21:51:38,936 			Last test performance: 99.48%
2023-03-31 21:51:38,936 ----------------
2023-03-31 21:51:42,098   37  =>  12   		Training 486 pattern with 100.00% 	Forward time: 	 3.06 sec
2023-03-31 21:51:42,098 			Loss:    2.197e-03    			Backward time: 	 0.09 sec 
2023-03-31 21:51:42,099 ADAM: Layer 0 -> dw_min:9.9996e-01  dw_max:1.0000e+00 lr:1.0000e-04
2023-03-31 21:51:42,099 ADAM: Layer 1 -> dw_min:9.9991e-01  dw_max:1.0001e+00 lr:1.0000e-04
2023-03-31 21:51:42,099 ADAM: Layer 2 -> dw_min:9.9986e-01  dw_max:1.0001e+00 lr:1.0000e-04
2023-03-31 21:51:42,099 ADAM: Layer 3 -> dw_min:9.9995e-01  dw_max:1.0001e+00 lr:1.0000e-04
2023-03-31 21:51:42,114 			Learning rate: weights:   1.000e-04    
2023-03-31 21:51:42,114 			Last test performance: 99.48%
2023-03-31 21:51:42,114 ----------------
2023-03-31 21:51:45,275   37  =>  13   		Training 486 pattern with 99.79% 	Forward time: 	 3.06 sec
2023-03-31 21:51:45,275 			Loss:    1.591e-02    			Backward time: 	 0.09 sec 
2023-03-31 21:51:45,275 ADAM: Layer 0 -> dw_min:9.9997e-01  dw_max:1.0000e+00 lr:1.0000e-04
2023-03-31 21:51:45,275 ADAM: Layer 1 -> dw_min:9.9992e-01  dw_max:1.0001e+00 lr:1.0000e-04
2023-03-31 21:51:45,275 ADAM: Layer 2 -> dw_min:9.9988e-01  dw_max:1.0001e+00 lr:1.0000e-04
2023-03-31 21:51:45,275 ADAM: Layer 3 -> dw_min:9.9995e-01  dw_max:1.0001e+00 lr:1.0000e-04
2023-03-31 21:51:45,292 			Learning rate: weights:   1.000e-04    
2023-03-31 21:51:45,292 			Last test performance: 99.48%
2023-03-31 21:51:45,292 ----------------
2023-03-31 21:51:48,451   37  =>  14   		Training 486 pattern with 100.00% 	Forward time: 	 3.06 sec
2023-03-31 21:51:48,451 			Loss:    9.194e-04    			Backward time: 	 0.09 sec 
2023-03-31 21:51:48,451 ADAM: Layer 0 -> dw_min:9.9997e-01  dw_max:1.0000e+00 lr:1.0000e-04
2023-03-31 21:51:48,451 ADAM: Layer 1 -> dw_min:9.9993e-01  dw_max:1.0001e+00 lr:1.0000e-04
2023-03-31 21:51:48,452 ADAM: Layer 2 -> dw_min:9.9989e-01  dw_max:1.0001e+00 lr:1.0000e-04
2023-03-31 21:51:48,452 ADAM: Layer 3 -> dw_min:9.9996e-01  dw_max:1.0001e+00 lr:1.0000e-04
2023-03-31 21:51:48,484 			Learning rate: weights:   1.000e-04    
2023-03-31 21:51:48,485 			Last test performance: 99.48%
2023-03-31 21:51:48,485 ----------------
2023-03-31 21:51:51,646   37  =>  15   		Training 486 pattern with 99.79% 	Forward time: 	 3.06 sec
2023-03-31 21:51:51,646 			Loss:    2.953e-03    			Backward time: 	 0.09 sec 
2023-03-31 21:51:51,646 ADAM: Layer 0 -> dw_min:9.9997e-01  dw_max:1.0000e+00 lr:1.0000e-04
2023-03-31 21:51:51,646 ADAM: Layer 1 -> dw_min:9.9993e-01  dw_max:1.0001e+00 lr:1.0000e-04
2023-03-31 21:51:51,646 ADAM: Layer 2 -> dw_min:9.9987e-01  dw_max:1.0001e+00 lr:1.0000e-04
2023-03-31 21:51:51,646 ADAM: Layer 3 -> dw_min:9.9996e-01  dw_max:1.0001e+00 lr:1.0000e-04
2023-03-31 21:51:51,708 			Learning rate: weights:   1.000e-04    
2023-03-31 21:51:51,708 			Last test performance: 99.48%
2023-03-31 21:51:51,708 ----------------
2023-03-31 21:51:54,867   37  =>  16   		Training 486 pattern with 100.00% 	Forward time: 	 3.06 sec
2023-03-31 21:51:54,867 			Loss:    2.283e-03    			Backward time: 	 0.09 sec 
2023-03-31 21:51:54,867 ADAM: Layer 0 -> dw_min:9.9997e-01  dw_max:1.0000e+00 lr:1.0000e-04
2023-03-31 21:51:54,867 ADAM: Layer 1 -> dw_min:9.9993e-01  dw_max:1.0001e+00 lr:1.0000e-04
2023-03-31 21:51:54,867 ADAM: Layer 2 -> dw_min:9.9988e-01  dw_max:1.0001e+00 lr:1.0000e-04
2023-03-31 21:51:54,867 ADAM: Layer 3 -> dw_min:9.9996e-01  dw_max:1.0001e+00 lr:1.0000e-04
2023-03-31 21:51:54,883 			Learning rate: weights:   1.000e-04    
2023-03-31 21:51:54,883 			Last test performance: 99.48%
2023-03-31 21:51:54,883 ----------------
2023-03-31 21:51:58,042   37  =>  17   		Training 486 pattern with 100.00% 	Forward time: 	 3.06 sec
2023-03-31 21:51:58,042 			Loss:    6.100e-04    			Backward time: 	 0.09 sec 
2023-03-31 21:51:58,043 ADAM: Layer 0 -> dw_min:9.9998e-01  dw_max:1.0000e+00 lr:1.0000e-04
2023-03-31 21:51:58,043 ADAM: Layer 1 -> dw_min:9.9993e-01  dw_max:1.0001e+00 lr:1.0000e-04
2023-03-31 21:51:58,043 ADAM: Layer 2 -> dw_min:9.9989e-01  dw_max:1.0001e+00 lr:1.0000e-04
2023-03-31 21:51:58,043 ADAM: Layer 3 -> dw_min:9.9996e-01  dw_max:1.0001e+00 lr:1.0000e-04
2023-03-31 21:51:58,115 			Learning rate: weights:   1.000e-04    
2023-03-31 21:51:58,115 			Last test performance: 99.48%
2023-03-31 21:51:58,115 ----------------
2023-03-31 21:52:01,275   37  =>  18   		Training 486 pattern with 100.00% 	Forward time: 	 3.06 sec
2023-03-31 21:52:01,275 			Loss:    4.142e-03    			Backward time: 	 0.09 sec 
2023-03-31 21:52:01,275 ADAM: Layer 0 -> dw_min:9.9997e-01  dw_max:1.0000e+00 lr:1.0000e-04
2023-03-31 21:52:01,275 ADAM: Layer 1 -> dw_min:9.9992e-01  dw_max:1.0001e+00 lr:1.0000e-04
2023-03-31 21:52:01,275 ADAM: Layer 2 -> dw_min:9.9990e-01  dw_max:1.0001e+00 lr:1.0000e-04
2023-03-31 21:52:01,275 ADAM: Layer 3 -> dw_min:9.9996e-01  dw_max:1.0001e+00 lr:1.0000e-04
2023-03-31 21:52:01,291 			Learning rate: weights:   1.000e-04    
2023-03-31 21:52:01,291 			Last test performance: 99.48%
2023-03-31 21:52:01,291 ----------------
2023-03-31 21:52:04,452   37  =>  19   		Training 486 pattern with 100.00% 	Forward time: 	 3.06 sec
2023-03-31 21:52:04,452 			Loss:    8.084e-04    			Backward time: 	 0.09 sec 
2023-03-31 21:52:04,453 ADAM: Layer 0 -> dw_min:9.9998e-01  dw_max:1.0000e+00 lr:1.0000e-04
2023-03-31 21:52:04,453 ADAM: Layer 1 -> dw_min:9.9993e-01  dw_max:1.0001e+00 lr:1.0000e-04
2023-03-31 21:52:04,453 ADAM: Layer 2 -> dw_min:9.9991e-01  dw_max:1.0001e+00 lr:1.0000e-04
2023-03-31 21:52:04,453 ADAM: Layer 3 -> dw_min:9.9996e-01  dw_max:1.0001e+00 lr:1.0000e-04
2023-03-31 21:52:04,468 			Learning rate: weights:   1.000e-04    
2023-03-31 21:52:04,468 			Last test performance: 99.48%
2023-03-31 21:52:04,468 ----------------
2023-03-31 21:52:07,629   37  =>  20   		Training 486 pattern with 100.00% 	Forward time: 	 3.06 sec
2023-03-31 21:52:07,629 			Loss:    4.914e-04    			Backward time: 	 0.09 sec 
2023-03-31 21:52:07,629 ADAM: Layer 0 -> dw_min:9.9998e-01  dw_max:1.0000e+00 lr:1.0000e-04
2023-03-31 21:52:07,629 ADAM: Layer 1 -> dw_min:9.9994e-01  dw_max:1.0001e+00 lr:1.0000e-04
2023-03-31 21:52:07,629 ADAM: Layer 2 -> dw_min:9.9992e-01  dw_max:1.0001e+00 lr:1.0000e-04
2023-03-31 21:52:07,629 ADAM: Layer 3 -> dw_min:9.9997e-01  dw_max:1.0001e+00 lr:1.0000e-04
2023-03-31 21:52:07,643 			Learning rate: weights:   1.000e-04    
2023-03-31 21:52:07,643 			Last test performance: 99.48%
2023-03-31 21:52:07,643 ----------------
2023-03-31 21:52:10,804   37  =>  21   		Training 486 pattern with 100.00% 	Forward time: 	 3.06 sec
2023-03-31 21:52:10,804 			Loss:    5.736e-04    			Backward time: 	 0.09 sec 
2023-03-31 21:52:10,805 ADAM: Layer 0 -> dw_min:9.9998e-01  dw_max:1.0000e+00 lr:1.0000e-04
2023-03-31 21:52:10,805 ADAM: Layer 1 -> dw_min:9.9994e-01  dw_max:1.0001e+00 lr:1.0000e-04
2023-03-31 21:52:10,805 ADAM: Layer 2 -> dw_min:9.9992e-01  dw_max:1.0001e+00 lr:1.0000e-04
2023-03-31 21:52:10,805 ADAM: Layer 3 -> dw_min:9.9997e-01  dw_max:1.0000e+00 lr:1.0000e-04
2023-03-31 21:52:10,819 			Learning rate: weights:   1.000e-04    
2023-03-31 21:52:10,819 			Last test performance: 99.48%
2023-03-31 21:52:10,819 ----------------
2023-03-31 21:52:13,981   37  =>  22   		Training 486 pattern with 99.79% 	Forward time: 	 3.06 sec
2023-03-31 21:52:13,981 			Loss:    3.954e-03    			Backward time: 	 0.09 sec 
2023-03-31 21:52:13,981 ADAM: Layer 0 -> dw_min:9.9997e-01  dw_max:1.0000e+00 lr:1.0000e-04
2023-03-31 21:52:13,981 ADAM: Layer 1 -> dw_min:9.9993e-01  dw_max:1.0001e+00 lr:1.0000e-04
2023-03-31 21:52:13,982 ADAM: Layer 2 -> dw_min:9.9990e-01  dw_max:1.0001e+00 lr:1.0000e-04
2023-03-31 21:52:13,982 ADAM: Layer 3 -> dw_min:9.9997e-01  dw_max:1.0001e+00 lr:1.0000e-04
2023-03-31 21:52:13,996 			Learning rate: weights:   1.000e-04    
2023-03-31 21:52:13,996 			Last test performance: 99.48%
2023-03-31 21:52:13,996 ----------------
2023-03-31 21:52:17,159   37  =>  23   		Training 486 pattern with 100.00% 	Forward time: 	 3.06 sec
2023-03-31 21:52:17,159 			Loss:    8.861e-04    			Backward time: 	 0.09 sec 
2023-03-31 21:52:17,159 ADAM: Layer 0 -> dw_min:9.9998e-01  dw_max:1.0000e+00 lr:1.0000e-04
2023-03-31 21:52:17,159 ADAM: Layer 1 -> dw_min:9.9993e-01  dw_max:1.0001e+00 lr:1.0000e-04
2023-03-31 21:52:17,160 ADAM: Layer 2 -> dw_min:9.9991e-01  dw_max:1.0001e+00 lr:1.0000e-04
2023-03-31 21:52:17,160 ADAM: Layer 3 -> dw_min:9.9997e-01  dw_max:1.0001e+00 lr:1.0000e-04
2023-03-31 21:52:17,249 			Learning rate: weights:   1.000e-04    
2023-03-31 21:52:17,249 			Last test performance: 99.48%
2023-03-31 21:52:17,249 ----------------
2023-03-31 21:52:20,411   37  =>  24   		Training 486 pattern with 100.00% 	Forward time: 	 3.06 sec
2023-03-31 21:52:20,411 			Loss:    1.756e-03    			Backward time: 	 0.09 sec 
2023-03-31 21:52:20,412 ADAM: Layer 0 -> dw_min:9.9998e-01  dw_max:1.0000e+00 lr:1.0000e-04
2023-03-31 21:52:20,412 ADAM: Layer 1 -> dw_min:9.9991e-01  dw_max:1.0001e+00 lr:1.0000e-04
2023-03-31 21:52:20,412 ADAM: Layer 2 -> dw_min:9.9989e-01  dw_max:1.0001e+00 lr:1.0000e-04
2023-03-31 21:52:20,412 ADAM: Layer 3 -> dw_min:9.9996e-01  dw_max:1.0001e+00 lr:1.0000e-04
2023-03-31 21:52:20,450 			Learning rate: weights:   1.000e-04    
2023-03-31 21:52:20,450 			Last test performance: 99.48%
2023-03-31 21:52:20,450 ----------------
2023-03-31 21:52:23,611   37  =>  25   		Training 486 pattern with 100.00% 	Forward time: 	 3.06 sec
2023-03-31 21:52:23,611 			Loss:    4.675e-04    			Backward time: 	 0.09 sec 
2023-03-31 21:52:23,611 ADAM: Layer 0 -> dw_min:9.9998e-01  dw_max:1.0000e+00 lr:1.0000e-04
2023-03-31 21:52:23,611 ADAM: Layer 1 -> dw_min:9.9992e-01  dw_max:1.0001e+00 lr:1.0000e-04
2023-03-31 21:52:23,611 ADAM: Layer 2 -> dw_min:9.9990e-01  dw_max:1.0001e+00 lr:1.0000e-04
2023-03-31 21:52:23,611 ADAM: Layer 3 -> dw_min:9.9997e-01  dw_max:1.0001e+00 lr:1.0000e-04
2023-03-31 21:52:23,627 			Learning rate: weights:   1.000e-04    
2023-03-31 21:52:23,627 			Last test performance: 99.48%
2023-03-31 21:52:23,627 ----------------
2023-03-31 21:52:26,787   37  =>  26   		Training 486 pattern with 100.00% 	Forward time: 	 3.06 sec
2023-03-31 21:52:26,787 			Loss:    1.004e-03    			Backward time: 	 0.09 sec 
2023-03-31 21:52:26,788 ADAM: Layer 0 -> dw_min:9.9998e-01  dw_max:1.0000e+00 lr:1.0000e-04
2023-03-31 21:52:26,788 ADAM: Layer 1 -> dw_min:9.9993e-01  dw_max:1.0001e+00 lr:1.0000e-04
2023-03-31 21:52:26,788 ADAM: Layer 2 -> dw_min:9.9991e-01  dw_max:1.0001e+00 lr:1.0000e-04
2023-03-31 21:52:26,788 ADAM: Layer 3 -> dw_min:9.9997e-01  dw_max:1.0000e+00 lr:1.0000e-04
2023-03-31 21:52:26,808 			Learning rate: weights:   1.000e-04    
2023-03-31 21:52:26,809 			Last test performance: 99.48%
2023-03-31 21:52:26,809 ----------------
2023-03-31 21:52:29,969   37  =>  27   		Training 486 pattern with 99.79% 	Forward time: 	 3.06 sec
2023-03-31 21:52:29,970 			Loss:    2.882e-03    			Backward time: 	 0.09 sec 
2023-03-31 21:52:29,970 ADAM: Layer 0 -> dw_min:9.9997e-01  dw_max:1.0000e+00 lr:1.0000e-04
2023-03-31 21:52:29,970 ADAM: Layer 1 -> dw_min:9.9992e-01  dw_max:1.0001e+00 lr:1.0000e-04
2023-03-31 21:52:29,970 ADAM: Layer 2 -> dw_min:9.9989e-01  dw_max:1.0001e+00 lr:1.0000e-04
2023-03-31 21:52:29,970 ADAM: Layer 3 -> dw_min:9.9996e-01  dw_max:1.0001e+00 lr:1.0000e-04
2023-03-31 21:52:29,985 			Learning rate: weights:   1.000e-04    
2023-03-31 21:52:29,985 			Last test performance: 99.48%
2023-03-31 21:52:29,985 ----------------
2023-03-31 21:52:33,146   37  =>  28   		Training 486 pattern with 100.00% 	Forward time: 	 3.06 sec
2023-03-31 21:52:33,146 			Loss:    4.419e-04    			Backward time: 	 0.09 sec 
2023-03-31 21:52:33,146 ADAM: Layer 0 -> dw_min:9.9997e-01  dw_max:1.0000e+00 lr:1.0000e-04
2023-03-31 21:52:33,146 ADAM: Layer 1 -> dw_min:9.9993e-01  dw_max:1.0001e+00 lr:1.0000e-04
2023-03-31 21:52:33,146 ADAM: Layer 2 -> dw_min:9.9990e-01  dw_max:1.0001e+00 lr:1.0000e-04
2023-03-31 21:52:33,146 ADAM: Layer 3 -> dw_min:9.9996e-01  dw_max:1.0001e+00 lr:1.0000e-04
2023-03-31 21:52:33,180 			Learning rate: weights:   1.000e-04    
2023-03-31 21:52:33,180 			Last test performance: 99.48%
2023-03-31 21:52:33,180 ----------------
2023-03-31 21:52:36,341   37  =>  29   		Training 486 pattern with 100.00% 	Forward time: 	 3.06 sec
2023-03-31 21:52:36,341 			Loss:    1.749e-03    			Backward time: 	 0.09 sec 
2023-03-31 21:52:36,341 ADAM: Layer 0 -> dw_min:9.9998e-01  dw_max:1.0000e+00 lr:1.0000e-04
2023-03-31 21:52:36,341 ADAM: Layer 1 -> dw_min:9.9994e-01  dw_max:1.0001e+00 lr:1.0000e-04
2023-03-31 21:52:36,342 ADAM: Layer 2 -> dw_min:9.9991e-01  dw_max:1.0001e+00 lr:1.0000e-04
2023-03-31 21:52:36,342 ADAM: Layer 3 -> dw_min:9.9996e-01  dw_max:1.0001e+00 lr:1.0000e-04
2023-03-31 21:52:36,356 			Learning rate: weights:   1.000e-04    
2023-03-31 21:52:36,356 			Last test performance: 99.48%
2023-03-31 21:52:36,356 ----------------
2023-03-31 21:52:39,517   37  =>  30   		Training 486 pattern with 100.00% 	Forward time: 	 3.06 sec
2023-03-31 21:52:39,517 			Loss:    2.397e-03    			Backward time: 	 0.09 sec 
2023-03-31 21:52:39,517 ADAM: Layer 0 -> dw_min:9.9998e-01  dw_max:1.0000e+00 lr:1.0000e-04
2023-03-31 21:52:39,517 ADAM: Layer 1 -> dw_min:9.9994e-01  dw_max:1.0001e+00 lr:1.0000e-04
2023-03-31 21:52:39,517 ADAM: Layer 2 -> dw_min:9.9987e-01  dw_max:1.0001e+00 lr:1.0000e-04
2023-03-31 21:52:39,517 ADAM: Layer 3 -> dw_min:9.9997e-01  dw_max:1.0001e+00 lr:1.0000e-04
2023-03-31 21:52:39,533 			Learning rate: weights:   1.000e-04    
2023-03-31 21:52:39,533 			Last test performance: 99.48%
2023-03-31 21:52:39,533 ----------------
2023-03-31 21:52:42,693   37  =>  31   		Training 486 pattern with 100.00% 	Forward time: 	 3.06 sec
2023-03-31 21:52:42,693 			Loss:    1.287e-03    			Backward time: 	 0.09 sec 
2023-03-31 21:52:42,693 ADAM: Layer 0 -> dw_min:9.9998e-01  dw_max:1.0000e+00 lr:1.0000e-04
2023-03-31 21:52:42,693 ADAM: Layer 1 -> dw_min:9.9993e-01  dw_max:1.0001e+00 lr:1.0000e-04
2023-03-31 21:52:42,693 ADAM: Layer 2 -> dw_min:9.9989e-01  dw_max:1.0001e+00 lr:1.0000e-04
2023-03-31 21:52:42,694 ADAM: Layer 3 -> dw_min:9.9997e-01  dw_max:1.0000e+00 lr:1.0000e-04
2023-03-31 21:52:42,721 			Learning rate: weights:   1.000e-04    
2023-03-31 21:52:42,721 			Last test performance: 99.48%
2023-03-31 21:52:42,721 ----------------
2023-03-31 21:52:45,881   37  =>  32   		Training 486 pattern with 100.00% 	Forward time: 	 3.06 sec
2023-03-31 21:52:45,881 			Loss:    3.580e-04    			Backward time: 	 0.09 sec 
2023-03-31 21:52:45,881 ADAM: Layer 0 -> dw_min:9.9998e-01  dw_max:1.0000e+00 lr:1.0000e-04
2023-03-31 21:52:45,881 ADAM: Layer 1 -> dw_min:9.9994e-01  dw_max:1.0001e+00 lr:1.0000e-04
2023-03-31 21:52:45,882 ADAM: Layer 2 -> dw_min:9.9990e-01  dw_max:1.0001e+00 lr:1.0000e-04
2023-03-31 21:52:45,882 ADAM: Layer 3 -> dw_min:9.9997e-01  dw_max:1.0000e+00 lr:1.0000e-04
2023-03-31 21:52:45,997 			Learning rate: weights:   1.000e-04    
2023-03-31 21:52:45,997 			Last test performance: 99.48%
2023-03-31 21:52:45,997 ----------------
2023-03-31 21:52:49,158   37  =>  33   		Training 486 pattern with 100.00% 	Forward time: 	 3.06 sec
2023-03-31 21:52:49,158 			Loss:    1.811e-03    			Backward time: 	 0.09 sec 
2023-03-31 21:52:49,158 ADAM: Layer 0 -> dw_min:9.9998e-01  dw_max:1.0000e+00 lr:1.0000e-04
2023-03-31 21:52:49,159 ADAM: Layer 1 -> dw_min:9.9994e-01  dw_max:1.0001e+00 lr:1.0000e-04
2023-03-31 21:52:49,159 ADAM: Layer 2 -> dw_min:9.9991e-01  dw_max:1.0001e+00 lr:1.0000e-04
2023-03-31 21:52:49,159 ADAM: Layer 3 -> dw_min:9.9997e-01  dw_max:1.0000e+00 lr:1.0000e-04
2023-03-31 21:52:49,174 			Learning rate: weights:   1.000e-04    
2023-03-31 21:52:49,174 			Last test performance: 99.48%
2023-03-31 21:52:49,174 ----------------
2023-03-31 21:52:52,334   37  =>  34   		Training 486 pattern with 100.00% 	Forward time: 	 3.06 sec
2023-03-31 21:52:52,334 			Loss:    1.945e-03    			Backward time: 	 0.09 sec 
2023-03-31 21:52:52,334 ADAM: Layer 0 -> dw_min:9.9998e-01  dw_max:1.0000e+00 lr:1.0000e-04
2023-03-31 21:52:52,334 ADAM: Layer 1 -> dw_min:9.9993e-01  dw_max:1.0001e+00 lr:1.0000e-04
2023-03-31 21:52:52,334 ADAM: Layer 2 -> dw_min:9.9985e-01  dw_max:1.0001e+00 lr:1.0000e-04
2023-03-31 21:52:52,334 ADAM: Layer 3 -> dw_min:9.9997e-01  dw_max:1.0001e+00 lr:1.0000e-04
2023-03-31 21:52:52,348 			Learning rate: weights:   1.000e-04    
2023-03-31 21:52:52,348 			Last test performance: 99.48%
2023-03-31 21:52:52,348 ----------------
2023-03-31 21:52:55,508   37  =>  35   		Training 486 pattern with 100.00% 	Forward time: 	 3.06 sec
2023-03-31 21:52:55,508 			Loss:    4.152e-04    			Backward time: 	 0.09 sec 
2023-03-31 21:52:55,508 ADAM: Layer 0 -> dw_min:9.9998e-01  dw_max:1.0000e+00 lr:1.0000e-04
2023-03-31 21:52:55,509 ADAM: Layer 1 -> dw_min:9.9994e-01  dw_max:1.0001e+00 lr:1.0000e-04
2023-03-31 21:52:55,509 ADAM: Layer 2 -> dw_min:9.9987e-01  dw_max:1.0001e+00 lr:1.0000e-04
2023-03-31 21:52:55,509 ADAM: Layer 3 -> dw_min:9.9997e-01  dw_max:1.0001e+00 lr:1.0000e-04
2023-03-31 21:52:55,541 			Learning rate: weights:   1.000e-04    
2023-03-31 21:52:55,541 			Last test performance: 99.48%
2023-03-31 21:52:55,541 ----------------
2023-03-31 21:52:58,701   37  =>  36   		Training 486 pattern with 100.00% 	Forward time: 	 3.06 sec
2023-03-31 21:52:58,701 			Loss:    1.349e-03    			Backward time: 	 0.09 sec 
2023-03-31 21:52:58,702 ADAM: Layer 0 -> dw_min:9.9998e-01  dw_max:1.0000e+00 lr:1.0000e-04
2023-03-31 21:52:58,702 ADAM: Layer 1 -> dw_min:9.9994e-01  dw_max:1.0001e+00 lr:1.0000e-04
2023-03-31 21:52:58,702 ADAM: Layer 2 -> dw_min:9.9988e-01  dw_max:1.0001e+00 lr:1.0000e-04
2023-03-31 21:52:58,702 ADAM: Layer 3 -> dw_min:9.9998e-01  dw_max:1.0001e+00 lr:1.0000e-04
2023-03-31 21:52:58,789 			Learning rate: weights:   1.000e-04    
2023-03-31 21:52:58,790 			Last test performance: 99.48%
2023-03-31 21:52:58,790 ----------------
2023-03-31 21:53:01,951   37  =>  37   		Training 486 pattern with 100.00% 	Forward time: 	 3.06 sec
2023-03-31 21:53:01,951 			Loss:    1.551e-03    			Backward time: 	 0.09 sec 
2023-03-31 21:53:01,951 ADAM: Layer 0 -> dw_min:9.9998e-01  dw_max:1.0000e+00 lr:1.0000e-04
2023-03-31 21:53:01,952 ADAM: Layer 1 -> dw_min:9.9995e-01  dw_max:1.0001e+00 lr:1.0000e-04
2023-03-31 21:53:01,952 ADAM: Layer 2 -> dw_min:9.9989e-01  dw_max:1.0001e+00 lr:1.0000e-04
2023-03-31 21:53:01,952 ADAM: Layer 3 -> dw_min:9.9998e-01  dw_max:1.0000e+00 lr:1.0000e-04
2023-03-31 21:53:01,968 			Learning rate: weights:   1.000e-04    
2023-03-31 21:53:01,968 			Last test performance: 99.48%
2023-03-31 21:53:01,968 ----------------
2023-03-31 21:53:05,129   37  =>  38   		Training 486 pattern with 99.79% 	Forward time: 	 3.06 sec
2023-03-31 21:53:05,129 			Loss:    3.199e-03    			Backward time: 	 0.09 sec 
2023-03-31 21:53:05,129 ADAM: Layer 0 -> dw_min:9.9997e-01  dw_max:1.0000e+00 lr:1.0000e-04
2023-03-31 21:53:05,129 ADAM: Layer 1 -> dw_min:9.9993e-01  dw_max:1.0001e+00 lr:1.0000e-04
2023-03-31 21:53:05,129 ADAM: Layer 2 -> dw_min:9.9987e-01  dw_max:1.0001e+00 lr:1.0000e-04
2023-03-31 21:53:05,129 ADAM: Layer 3 -> dw_min:9.9995e-01  dw_max:1.0001e+00 lr:1.0000e-04
2023-03-31 21:53:05,144 			Learning rate: weights:   1.000e-04    
2023-03-31 21:53:05,144 			Last test performance: 99.48%
2023-03-31 21:53:05,144 ----------------
2023-03-31 21:53:08,304   37  =>  39   		Training 486 pattern with 99.58% 	Forward time: 	 3.06 sec
2023-03-31 21:53:08,304 			Loss:    8.756e-03    			Backward time: 	 0.09 sec 
2023-03-31 21:53:08,304 ADAM: Layer 0 -> dw_min:9.9997e-01  dw_max:1.0000e+00 lr:1.0000e-04
2023-03-31 21:53:08,304 ADAM: Layer 1 -> dw_min:9.9994e-01  dw_max:1.0001e+00 lr:1.0000e-04
2023-03-31 21:53:08,304 ADAM: Layer 2 -> dw_min:9.9988e-01  dw_max:1.0001e+00 lr:1.0000e-04
2023-03-31 21:53:08,304 ADAM: Layer 3 -> dw_min:9.9993e-01  dw_max:1.0001e+00 lr:1.0000e-04
2023-03-31 21:53:08,319 			Learning rate: weights:   1.000e-04    
2023-03-31 21:53:08,319 			Last test performance: 99.48%
2023-03-31 21:53:08,319 ----------------
2023-03-31 21:53:11,481   37  =>  40   		Training 486 pattern with 100.00% 	Forward time: 	 3.06 sec
2023-03-31 21:53:11,481 			Loss:    1.789e-03    			Backward time: 	 0.09 sec 
2023-03-31 21:53:11,481 ADAM: Layer 0 -> dw_min:9.9998e-01  dw_max:1.0000e+00 lr:1.0000e-04
2023-03-31 21:53:11,481 ADAM: Layer 1 -> dw_min:9.9994e-01  dw_max:1.0000e+00 lr:1.0000e-04
2023-03-31 21:53:11,481 ADAM: Layer 2 -> dw_min:9.9989e-01  dw_max:1.0001e+00 lr:1.0000e-04
2023-03-31 21:53:11,481 ADAM: Layer 3 -> dw_min:9.9993e-01  dw_max:1.0001e+00 lr:1.0000e-04
2023-03-31 21:53:11,508 			Learning rate: weights:   1.000e-04    
2023-03-31 21:53:11,508 			Last test performance: 99.48%
2023-03-31 21:53:11,508 ----------------
2023-03-31 21:53:14,669   37  =>  41   		Training 486 pattern with 100.00% 	Forward time: 	 3.06 sec
2023-03-31 21:53:14,669 			Loss:    7.281e-04    			Backward time: 	 0.09 sec 
2023-03-31 21:53:14,670 ADAM: Layer 0 -> dw_min:9.9998e-01  dw_max:1.0000e+00 lr:1.0000e-04
2023-03-31 21:53:14,670 ADAM: Layer 1 -> dw_min:9.9995e-01  dw_max:1.0000e+00 lr:1.0000e-04
2023-03-31 21:53:14,670 ADAM: Layer 2 -> dw_min:9.9985e-01  dw_max:1.0001e+00 lr:1.0000e-04
2023-03-31 21:53:14,670 ADAM: Layer 3 -> dw_min:9.9994e-01  dw_max:1.0001e+00 lr:1.0000e-04
2023-03-31 21:53:14,742 			Learning rate: weights:   1.000e-04    
2023-03-31 21:53:14,742 			Last test performance: 99.48%
2023-03-31 21:53:14,742 ----------------
2023-03-31 21:53:17,906   37  =>  42   		Training 486 pattern with 100.00% 	Forward time: 	 3.07 sec
2023-03-31 21:53:17,906 			Loss:    8.018e-04    			Backward time: 	 0.09 sec 
2023-03-31 21:53:17,906 ADAM: Layer 0 -> dw_min:9.9998e-01  dw_max:1.0000e+00 lr:1.0000e-04
2023-03-31 21:53:17,906 ADAM: Layer 1 -> dw_min:9.9995e-01  dw_max:1.0000e+00 lr:1.0000e-04
2023-03-31 21:53:17,907 ADAM: Layer 2 -> dw_min:9.9986e-01  dw_max:1.0001e+00 lr:1.0000e-04
2023-03-31 21:53:17,907 ADAM: Layer 3 -> dw_min:9.9995e-01  dw_max:1.0001e+00 lr:1.0000e-04
2023-03-31 21:53:17,922 			Learning rate: weights:   1.000e-04    
2023-03-31 21:53:17,922 			Last test performance: 99.48%
2023-03-31 21:53:17,922 ----------------
2023-03-31 21:53:21,085   37  =>  43   		Training 486 pattern with 100.00% 	Forward time: 	 3.06 sec
2023-03-31 21:53:21,085 			Loss:    9.642e-04    			Backward time: 	 0.09 sec 
2023-03-31 21:53:21,085 ADAM: Layer 0 -> dw_min:9.9998e-01  dw_max:1.0000e+00 lr:1.0000e-04
2023-03-31 21:53:21,085 ADAM: Layer 1 -> dw_min:9.9995e-01  dw_max:1.0000e+00 lr:1.0000e-04
2023-03-31 21:53:21,085 ADAM: Layer 2 -> dw_min:9.9988e-01  dw_max:1.0001e+00 lr:1.0000e-04
2023-03-31 21:53:21,085 ADAM: Layer 3 -> dw_min:9.9995e-01  dw_max:1.0001e+00 lr:1.0000e-04
2023-03-31 21:53:21,101 			Learning rate: weights:   1.000e-04    
2023-03-31 21:53:21,101 			Last test performance: 99.48%
2023-03-31 21:53:21,101 ----------------
2023-03-31 21:53:24,264   37  =>  44   		Training 486 pattern with 100.00% 	Forward time: 	 3.06 sec
2023-03-31 21:53:24,264 			Loss:    1.191e-03    			Backward time: 	 0.09 sec 
2023-03-31 21:53:24,264 ADAM: Layer 0 -> dw_min:9.9998e-01  dw_max:1.0000e+00 lr:1.0000e-04
2023-03-31 21:53:24,264 ADAM: Layer 1 -> dw_min:9.9996e-01  dw_max:1.0000e+00 lr:1.0000e-04
2023-03-31 21:53:24,264 ADAM: Layer 2 -> dw_min:9.9989e-01  dw_max:1.0001e+00 lr:1.0000e-04
2023-03-31 21:53:24,264 ADAM: Layer 3 -> dw_min:9.9996e-01  dw_max:1.0000e+00 lr:1.0000e-04
2023-03-31 21:53:24,280 			Learning rate: weights:   1.000e-04    
2023-03-31 21:53:24,280 			Last test performance: 99.48%
2023-03-31 21:53:24,280 ----------------
2023-03-31 21:53:27,441   37  =>  45   		Training 486 pattern with 100.00% 	Forward time: 	 3.06 sec
2023-03-31 21:53:27,441 			Loss:    5.981e-04    			Backward time: 	 0.09 sec 
2023-03-31 21:53:27,441 ADAM: Layer 0 -> dw_min:9.9998e-01  dw_max:1.0000e+00 lr:1.0000e-04
2023-03-31 21:53:27,441 ADAM: Layer 1 -> dw_min:9.9996e-01  dw_max:1.0001e+00 lr:1.0000e-04
2023-03-31 21:53:27,441 ADAM: Layer 2 -> dw_min:9.9990e-01  dw_max:1.0001e+00 lr:1.0000e-04
2023-03-31 21:53:27,442 ADAM: Layer 3 -> dw_min:9.9996e-01  dw_max:1.0000e+00 lr:1.0000e-04
2023-03-31 21:53:27,457 			Learning rate: weights:   1.000e-04    
2023-03-31 21:53:27,457 			Last test performance: 99.48%
2023-03-31 21:53:27,457 ----------------
2023-03-31 21:53:30,620   37  =>  46   		Training 486 pattern with 100.00% 	Forward time: 	 3.06 sec
2023-03-31 21:53:30,620 			Loss:    4.440e-04    			Backward time: 	 0.09 sec 
2023-03-31 21:53:30,620 ADAM: Layer 0 -> dw_min:9.9999e-01  dw_max:1.0000e+00 lr:1.0000e-04
2023-03-31 21:53:30,620 ADAM: Layer 1 -> dw_min:9.9996e-01  dw_max:1.0000e+00 lr:1.0000e-04
2023-03-31 21:53:30,620 ADAM: Layer 2 -> dw_min:9.9991e-01  dw_max:1.0001e+00 lr:1.0000e-04
2023-03-31 21:53:30,620 ADAM: Layer 3 -> dw_min:9.9997e-01  dw_max:1.0000e+00 lr:1.0000e-04
2023-03-31 21:53:30,733 			Learning rate: weights:   1.000e-04    
2023-03-31 21:53:30,733 			Last test performance: 99.48%
2023-03-31 21:53:30,733 ----------------
2023-03-31 21:53:33,894   37  =>  47   		Training 486 pattern with 100.00% 	Forward time: 	 3.06 sec
2023-03-31 21:53:33,894 			Loss:    8.748e-04    			Backward time: 	 0.09 sec 
2023-03-31 21:53:33,894 ADAM: Layer 0 -> dw_min:9.9999e-01  dw_max:1.0000e+00 lr:1.0000e-04
2023-03-31 21:53:33,894 ADAM: Layer 1 -> dw_min:9.9996e-01  dw_max:1.0000e+00 lr:1.0000e-04
2023-03-31 21:53:33,895 ADAM: Layer 2 -> dw_min:9.9988e-01  dw_max:1.0001e+00 lr:1.0000e-04
2023-03-31 21:53:33,895 ADAM: Layer 3 -> dw_min:9.9997e-01  dw_max:1.0001e+00 lr:1.0000e-04
2023-03-31 21:53:33,910 			Learning rate: weights:   1.000e-04    
2023-03-31 21:53:33,910 			Last test performance: 99.48%
2023-03-31 21:53:33,910 ----------------
2023-03-31 21:53:37,070   37  =>  48   		Training 486 pattern with 100.00% 	Forward time: 	 3.06 sec
2023-03-31 21:53:37,070 			Loss:    1.550e-03    			Backward time: 	 0.09 sec 
2023-03-31 21:53:37,070 ADAM: Layer 0 -> dw_min:9.9999e-01  dw_max:1.0000e+00 lr:1.0000e-04
2023-03-31 21:53:37,071 ADAM: Layer 1 -> dw_min:9.9996e-01  dw_max:1.0000e+00 lr:1.0000e-04
2023-03-31 21:53:37,071 ADAM: Layer 2 -> dw_min:9.9989e-01  dw_max:1.0001e+00 lr:1.0000e-04
2023-03-31 21:53:37,071 ADAM: Layer 3 -> dw_min:9.9997e-01  dw_max:1.0001e+00 lr:1.0000e-04
2023-03-31 21:53:37,085 			Learning rate: weights:   1.000e-04    
2023-03-31 21:53:37,085 			Last test performance: 99.48%
2023-03-31 21:53:37,085 ----------------
2023-03-31 21:53:40,245   37  =>  49   		Training 486 pattern with 100.00% 	Forward time: 	 3.06 sec
2023-03-31 21:53:40,245 			Loss:    4.422e-04    			Backward time: 	 0.09 sec 
2023-03-31 21:53:40,245 ADAM: Layer 0 -> dw_min:9.9999e-01  dw_max:1.0000e+00 lr:1.0000e-04
2023-03-31 21:53:40,245 ADAM: Layer 1 -> dw_min:9.9997e-01  dw_max:1.0000e+00 lr:1.0000e-04
2023-03-31 21:53:40,246 ADAM: Layer 2 -> dw_min:9.9990e-01  dw_max:1.0001e+00 lr:1.0000e-04
2023-03-31 21:53:40,246 ADAM: Layer 3 -> dw_min:9.9997e-01  dw_max:1.0001e+00 lr:1.0000e-04
2023-03-31 21:53:40,260 			Learning rate: weights:   1.000e-04    
2023-03-31 21:53:40,260 			Last test performance: 99.48%
2023-03-31 21:53:40,260 ----------------
2023-03-31 21:53:43,420   37  =>  50   		Training 486 pattern with 100.00% 	Forward time: 	 3.06 sec
2023-03-31 21:53:43,420 			Loss:    1.483e-03    			Backward time: 	 0.09 sec 
2023-03-31 21:53:43,420 ADAM: Layer 0 -> dw_min:9.9998e-01  dw_max:1.0000e+00 lr:1.0000e-04
2023-03-31 21:53:43,420 ADAM: Layer 1 -> dw_min:9.9996e-01  dw_max:1.0001e+00 lr:1.0000e-04
2023-03-31 21:53:43,420 ADAM: Layer 2 -> dw_min:9.9985e-01  dw_max:1.0002e+00 lr:1.0000e-04
2023-03-31 21:53:43,421 ADAM: Layer 3 -> dw_min:9.9995e-01  dw_max:1.0001e+00 lr:1.0000e-04
2023-03-31 21:53:43,549 			Learning rate: weights:   1.000e-04    
2023-03-31 21:53:43,549 			Last test performance: 99.48%
2023-03-31 21:53:43,549 ----------------
2023-03-31 21:53:46,709   37  =>  51   		Training 486 pattern with 100.00% 	Forward time: 	 3.06 sec
2023-03-31 21:53:46,709 			Loss:    1.968e-03    			Backward time: 	 0.09 sec 
2023-03-31 21:53:46,709 ADAM: Layer 0 -> dw_min:9.9998e-01  dw_max:1.0000e+00 lr:1.0000e-04
2023-03-31 21:53:46,710 ADAM: Layer 1 -> dw_min:9.9996e-01  dw_max:1.0001e+00 lr:1.0000e-04
2023-03-31 21:53:46,710 ADAM: Layer 2 -> dw_min:9.9986e-01  dw_max:1.0001e+00 lr:1.0000e-04
2023-03-31 21:53:46,710 ADAM: Layer 3 -> dw_min:9.9995e-01  dw_max:1.0001e+00 lr:1.0000e-04
2023-03-31 21:53:46,725 			Learning rate: weights:   1.000e-04    
2023-03-31 21:53:46,725 			Last test performance: 99.48%
2023-03-31 21:53:46,725 ----------------
2023-03-31 21:53:49,888   37  =>  52   		Training 486 pattern with 100.00% 	Forward time: 	 3.06 sec
2023-03-31 21:53:49,888 			Loss:    1.392e-03    			Backward time: 	 0.09 sec 
2023-03-31 21:53:49,888 ADAM: Layer 0 -> dw_min:9.9998e-01  dw_max:1.0000e+00 lr:1.0000e-04
2023-03-31 21:53:49,888 ADAM: Layer 1 -> dw_min:9.9997e-01  dw_max:1.0001e+00 lr:1.0000e-04
2023-03-31 21:53:49,888 ADAM: Layer 2 -> dw_min:9.9988e-01  dw_max:1.0001e+00 lr:1.0000e-04
2023-03-31 21:53:49,888 ADAM: Layer 3 -> dw_min:9.9996e-01  dw_max:1.0001e+00 lr:1.0000e-04
2023-03-31 21:53:49,904 			Learning rate: weights:   1.000e-04    
2023-03-31 21:53:49,904 			Last test performance: 99.48%
2023-03-31 21:53:49,904 ----------------
2023-03-31 21:53:53,065   37  =>  53   		Training 486 pattern with 99.79% 	Forward time: 	 3.06 sec
2023-03-31 21:53:53,065 			Loss:    2.792e-03    			Backward time: 	 0.09 sec 
2023-03-31 21:53:53,066 ADAM: Layer 0 -> dw_min:9.9998e-01  dw_max:1.0000e+00 lr:1.0000e-04
2023-03-31 21:53:53,066 ADAM: Layer 1 -> dw_min:9.9992e-01  dw_max:1.0001e+00 lr:1.0000e-04
2023-03-31 21:53:53,066 ADAM: Layer 2 -> dw_min:9.9986e-01  dw_max:1.0001e+00 lr:1.0000e-04
2023-03-31 21:53:53,066 ADAM: Layer 3 -> dw_min:9.9996e-01  dw_max:1.0000e+00 lr:1.0000e-04
2023-03-31 21:53:53,082 			Learning rate: weights:   1.000e-04    
2023-03-31 21:53:53,082 			Last test performance: 99.48%
2023-03-31 21:53:53,082 ----------------
2023-03-31 21:53:56,243   37  =>  54   		Training 486 pattern with 100.00% 	Forward time: 	 3.06 sec
2023-03-31 21:53:56,243 			Loss:    1.831e-03    			Backward time: 	 0.09 sec 
2023-03-31 21:53:56,243 ADAM: Layer 0 -> dw_min:9.9999e-01  dw_max:1.0000e+00 lr:1.0000e-04
2023-03-31 21:53:56,243 ADAM: Layer 1 -> dw_min:9.9993e-01  dw_max:1.0001e+00 lr:1.0000e-04
2023-03-31 21:53:56,243 ADAM: Layer 2 -> dw_min:9.9985e-01  dw_max:1.0001e+00 lr:1.0000e-04
2023-03-31 21:53:56,243 ADAM: Layer 3 -> dw_min:9.9997e-01  dw_max:1.0000e+00 lr:1.0000e-04
2023-03-31 21:53:56,259 			Learning rate: weights:   1.000e-04    
2023-03-31 21:53:56,259 			Last test performance: 99.48%
2023-03-31 21:53:56,259 ----------------
2023-03-31 21:53:59,419   37  =>  55   		Training 486 pattern with 100.00% 	Forward time: 	 3.06 sec
2023-03-31 21:53:59,419 			Loss:    3.829e-04    			Backward time: 	 0.09 sec 
2023-03-31 21:53:59,419 ADAM: Layer 0 -> dw_min:9.9999e-01  dw_max:1.0000e+00 lr:1.0000e-04
2023-03-31 21:53:59,420 ADAM: Layer 1 -> dw_min:9.9994e-01  dw_max:1.0001e+00 lr:1.0000e-04
2023-03-31 21:53:59,420 ADAM: Layer 2 -> dw_min:9.9987e-01  dw_max:1.0001e+00 lr:1.0000e-04
2023-03-31 21:53:59,420 ADAM: Layer 3 -> dw_min:9.9997e-01  dw_max:1.0000e+00 lr:1.0000e-04
2023-03-31 21:53:59,499 			Learning rate: weights:   1.000e-04    
2023-03-31 21:53:59,499 			Last test performance: 99.48%
2023-03-31 21:53:59,499 ----------------
2023-03-31 21:54:02,662   37  =>  56   		Training 486 pattern with 100.00% 	Forward time: 	 3.06 sec
2023-03-31 21:54:02,662 			Loss:    1.999e-03    			Backward time: 	 0.09 sec 
2023-03-31 21:54:02,662 ADAM: Layer 0 -> dw_min:9.9999e-01  dw_max:1.0000e+00 lr:1.0000e-04
2023-03-31 21:54:02,663 ADAM: Layer 1 -> dw_min:9.9994e-01  dw_max:1.0001e+00 lr:1.0000e-04
2023-03-31 21:54:02,663 ADAM: Layer 2 -> dw_min:9.9987e-01  dw_max:1.0001e+00 lr:1.0000e-04
2023-03-31 21:54:02,663 ADAM: Layer 3 -> dw_min:9.9997e-01  dw_max:1.0000e+00 lr:1.0000e-04
2023-03-31 21:54:02,678 			Learning rate: weights:   1.000e-04    
2023-03-31 21:54:02,678 			Last test performance: 99.48%
2023-03-31 21:54:02,678 ----------------
2023-03-31 21:54:05,839   37  =>  57   		Training 486 pattern with 100.00% 	Forward time: 	 3.06 sec
2023-03-31 21:54:05,840 			Loss:    2.284e-04    			Backward time: 	 0.09 sec 
2023-03-31 21:54:05,840 ADAM: Layer 0 -> dw_min:9.9999e-01  dw_max:1.0000e+00 lr:1.0000e-04
2023-03-31 21:54:05,840 ADAM: Layer 1 -> dw_min:9.9995e-01  dw_max:1.0001e+00 lr:1.0000e-04
2023-03-31 21:54:05,840 ADAM: Layer 2 -> dw_min:9.9988e-01  dw_max:1.0001e+00 lr:1.0000e-04
2023-03-31 21:54:05,840 ADAM: Layer 3 -> dw_min:9.9997e-01  dw_max:1.0000e+00 lr:1.0000e-04
2023-03-31 21:54:05,937 			Learning rate: weights:   1.000e-04    
2023-03-31 21:54:05,937 			Last test performance: 99.48%
2023-03-31 21:54:05,937 ----------------
2023-03-31 21:54:09,098   37  =>  58   		Training 486 pattern with 100.00% 	Forward time: 	 3.06 sec
2023-03-31 21:54:09,098 			Loss:    1.009e-03    			Backward time: 	 0.09 sec 
2023-03-31 21:54:09,098 ADAM: Layer 0 -> dw_min:9.9999e-01  dw_max:1.0000e+00 lr:1.0000e-04
2023-03-31 21:54:09,098 ADAM: Layer 1 -> dw_min:9.9995e-01  dw_max:1.0001e+00 lr:1.0000e-04
2023-03-31 21:54:09,099 ADAM: Layer 2 -> dw_min:9.9989e-01  dw_max:1.0001e+00 lr:1.0000e-04
2023-03-31 21:54:09,099 ADAM: Layer 3 -> dw_min:9.9998e-01  dw_max:1.0000e+00 lr:1.0000e-04
2023-03-31 21:54:09,158 			Learning rate: weights:   1.000e-04    
2023-03-31 21:54:09,158 			Last test performance: 99.48%
2023-03-31 21:54:09,158 ----------------
2023-03-31 21:54:12,318   37  =>  59   		Training 486 pattern with 99.79% 	Forward time: 	 3.06 sec
2023-03-31 21:54:12,318 			Loss:    3.808e-03    			Backward time: 	 0.09 sec 
2023-03-31 21:54:12,318 ADAM: Layer 0 -> dw_min:9.9997e-01  dw_max:1.0000e+00 lr:1.0000e-04
2023-03-31 21:54:12,319 ADAM: Layer 1 -> dw_min:9.9991e-01  dw_max:1.0001e+00 lr:1.0000e-04
2023-03-31 21:54:12,319 ADAM: Layer 2 -> dw_min:9.9986e-01  dw_max:1.0002e+00 lr:1.0000e-04
2023-03-31 21:54:12,319 ADAM: Layer 3 -> dw_min:9.9991e-01  dw_max:1.0001e+00 lr:1.0000e-04
2023-03-31 21:54:12,372 			Learning rate: weights:   1.000e-04    
2023-03-31 21:54:12,372 			Last test performance: 99.48%
2023-03-31 21:54:12,372 ----------------
2023-03-31 21:54:15,535   37  =>  60   		Training 486 pattern with 99.79% 	Forward time: 	 3.06 sec
2023-03-31 21:54:15,535 			Loss:    5.881e-03    			Backward time: 	 0.09 sec 
2023-03-31 21:54:15,535 ADAM: Layer 0 -> dw_min:9.9998e-01  dw_max:1.0000e+00 lr:1.0000e-04
2023-03-31 21:54:15,535 ADAM: Layer 1 -> dw_min:9.9992e-01  dw_max:1.0001e+00 lr:1.0000e-04
2023-03-31 21:54:15,535 ADAM: Layer 2 -> dw_min:9.9987e-01  dw_max:1.0001e+00 lr:1.0000e-04
2023-03-31 21:54:15,535 ADAM: Layer 3 -> dw_min:9.9992e-01  dw_max:1.0000e+00 lr:1.0000e-04
2023-03-31 21:54:15,551 			Learning rate: weights:   1.000e-04    
2023-03-31 21:54:15,551 			Last test performance: 99.48%
2023-03-31 21:54:15,551 ----------------
2023-03-31 21:54:18,711   37  =>  61   		Training 486 pattern with 100.00% 	Forward time: 	 3.06 sec
2023-03-31 21:54:18,711 			Loss:    1.938e-03    			Backward time: 	 0.09 sec 
2023-03-31 21:54:18,712 ADAM: Layer 0 -> dw_min:9.9998e-01  dw_max:1.0000e+00 lr:1.0000e-04
2023-03-31 21:54:18,712 ADAM: Layer 1 -> dw_min:9.9993e-01  dw_max:1.0001e+00 lr:1.0000e-04
2023-03-31 21:54:18,712 ADAM: Layer 2 -> dw_min:9.9989e-01  dw_max:1.0001e+00 lr:1.0000e-04
2023-03-31 21:54:18,712 ADAM: Layer 3 -> dw_min:9.9993e-01  dw_max:1.0000e+00 lr:1.0000e-04
2023-03-31 21:54:18,727 			Learning rate: weights:   1.000e-04    
2023-03-31 21:54:18,727 			Last test performance: 99.48%
2023-03-31 21:54:18,727 ----------------
2023-03-31 21:54:21,887   37  =>  62   		Training 486 pattern with 100.00% 	Forward time: 	 3.06 sec
2023-03-31 21:54:21,887 			Loss:    1.565e-03    			Backward time: 	 0.09 sec 
2023-03-31 21:54:21,887 ADAM: Layer 0 -> dw_min:9.9998e-01  dw_max:1.0000e+00 lr:1.0000e-04
2023-03-31 21:54:21,888 ADAM: Layer 1 -> dw_min:9.9994e-01  dw_max:1.0001e+00 lr:1.0000e-04
2023-03-31 21:54:21,888 ADAM: Layer 2 -> dw_min:9.9990e-01  dw_max:1.0001e+00 lr:1.0000e-04
2023-03-31 21:54:21,888 ADAM: Layer 3 -> dw_min:9.9993e-01  dw_max:1.0000e+00 lr:1.0000e-04
2023-03-31 21:54:21,902 			Learning rate: weights:   1.000e-04    
2023-03-31 21:54:21,902 			Last test performance: 99.48%
2023-03-31 21:54:21,902 ----------------
2023-03-31 21:54:25,062   37  =>  63   		Training 486 pattern with 100.00% 	Forward time: 	 3.06 sec
2023-03-31 21:54:25,062 			Loss:    2.328e-03    			Backward time: 	 0.09 sec 
2023-03-31 21:54:25,062 ADAM: Layer 0 -> dw_min:9.9998e-01  dw_max:1.0000e+00 lr:1.0000e-04
2023-03-31 21:54:25,062 ADAM: Layer 1 -> dw_min:9.9994e-01  dw_max:1.0001e+00 lr:1.0000e-04
2023-03-31 21:54:25,062 ADAM: Layer 2 -> dw_min:9.9989e-01  dw_max:1.0001e+00 lr:1.0000e-04
2023-03-31 21:54:25,062 ADAM: Layer 3 -> dw_min:9.9994e-01  dw_max:1.0000e+00 lr:1.0000e-04
2023-03-31 21:54:25,120 			Learning rate: weights:   1.000e-04    
2023-03-31 21:54:25,120 			Last test performance: 99.48%
2023-03-31 21:54:25,120 ----------------
2023-03-31 21:54:28,281   37  =>  64   		Training 486 pattern with 100.00% 	Forward time: 	 3.06 sec
2023-03-31 21:54:28,281 			Loss:    8.978e-04    			Backward time: 	 0.09 sec 
2023-03-31 21:54:28,282 ADAM: Layer 0 -> dw_min:9.9998e-01  dw_max:1.0000e+00 lr:1.0000e-04
2023-03-31 21:54:28,282 ADAM: Layer 1 -> dw_min:9.9995e-01  dw_max:1.0001e+00 lr:1.0000e-04
2023-03-31 21:54:28,282 ADAM: Layer 2 -> dw_min:9.9990e-01  dw_max:1.0001e+00 lr:1.0000e-04
2023-03-31 21:54:28,282 ADAM: Layer 3 -> dw_min:9.9995e-01  dw_max:1.0000e+00 lr:1.0000e-04
2023-03-31 21:54:28,295 			Learning rate: weights:   1.000e-04    
2023-03-31 21:54:28,295 			Last test performance: 99.48%
2023-03-31 21:54:28,295 ----------------
2023-03-31 21:54:31,455   37  =>  65   		Training 486 pattern with 100.00% 	Forward time: 	 3.06 sec
2023-03-31 21:54:31,455 			Loss:    1.667e-03    			Backward time: 	 0.09 sec 
2023-03-31 21:54:31,456 ADAM: Layer 0 -> dw_min:9.9998e-01  dw_max:1.0000e+00 lr:1.0000e-04
2023-03-31 21:54:31,456 ADAM: Layer 1 -> dw_min:9.9995e-01  dw_max:1.0001e+00 lr:1.0000e-04
2023-03-31 21:54:31,456 ADAM: Layer 2 -> dw_min:9.9988e-01  dw_max:1.0001e+00 lr:1.0000e-04
2023-03-31 21:54:31,456 ADAM: Layer 3 -> dw_min:9.9995e-01  dw_max:1.0000e+00 lr:1.0000e-04
2023-03-31 21:54:31,471 			Learning rate: weights:   1.000e-04    
2023-03-31 21:54:31,471 			Last test performance: 99.48%
2023-03-31 21:54:31,471 ----------------
2023-03-31 21:54:34,630   37  =>  66   		Training 486 pattern with 100.00% 	Forward time: 	 3.06 sec
2023-03-31 21:54:34,630 			Loss:    3.086e-04    			Backward time: 	 0.09 sec 
2023-03-31 21:54:34,631 ADAM: Layer 0 -> dw_min:9.9998e-01  dw_max:1.0000e+00 lr:1.0000e-04
2023-03-31 21:54:34,631 ADAM: Layer 1 -> dw_min:9.9996e-01  dw_max:1.0001e+00 lr:1.0000e-04
2023-03-31 21:54:34,631 ADAM: Layer 2 -> dw_min:9.9990e-01  dw_max:1.0001e+00 lr:1.0000e-04
2023-03-31 21:54:34,631 ADAM: Layer 3 -> dw_min:9.9996e-01  dw_max:1.0000e+00 lr:1.0000e-04
2023-03-31 21:54:34,645 			Learning rate: weights:   1.000e-04    
2023-03-31 21:54:34,645 			Last test performance: 99.48%
2023-03-31 21:54:34,645 ----------------
2023-03-31 21:54:37,805   37  =>  67   		Training 486 pattern with 100.00% 	Forward time: 	 3.06 sec
2023-03-31 21:54:37,805 			Loss:    1.858e-03    			Backward time: 	 0.09 sec 
2023-03-31 21:54:37,805 ADAM: Layer 0 -> dw_min:9.9998e-01  dw_max:1.0000e+00 lr:1.0000e-04
2023-03-31 21:54:37,805 ADAM: Layer 1 -> dw_min:9.9992e-01  dw_max:1.0001e+00 lr:1.0000e-04
2023-03-31 21:54:37,805 ADAM: Layer 2 -> dw_min:9.9991e-01  dw_max:1.0001e+00 lr:1.0000e-04
2023-03-31 21:54:37,805 ADAM: Layer 3 -> dw_min:9.9996e-01  dw_max:1.0000e+00 lr:1.0000e-04
2023-03-31 21:54:37,820 			Learning rate: weights:   1.000e-04    
2023-03-31 21:54:37,820 			Last test performance: 99.48%
2023-03-31 21:54:37,820 ----------------
2023-03-31 21:54:40,980   37  =>  68   		Training 486 pattern with 99.79% 	Forward time: 	 3.06 sec
2023-03-31 21:54:40,980 			Loss:    1.241e-02    			Backward time: 	 0.09 sec 
2023-03-31 21:54:40,980 ADAM: Layer 0 -> dw_min:9.9998e-01  dw_max:1.0000e+00 lr:1.0000e-04
2023-03-31 21:54:40,980 ADAM: Layer 1 -> dw_min:9.9993e-01  dw_max:1.0001e+00 lr:1.0000e-04
2023-03-31 21:54:40,980 ADAM: Layer 2 -> dw_min:9.9985e-01  dw_max:1.0001e+00 lr:1.0000e-04
2023-03-31 21:54:40,980 ADAM: Layer 3 -> dw_min:9.9995e-01  dw_max:1.0001e+00 lr:1.0000e-04
2023-03-31 21:54:40,995 			Learning rate: weights:   1.000e-04    
2023-03-31 21:54:40,996 			Last test performance: 99.48%
2023-03-31 21:54:40,996 ----------------
2023-03-31 21:54:44,155   37  =>  69   		Training 486 pattern with 99.79% 	Forward time: 	 3.06 sec
2023-03-31 21:54:44,155 			Loss:    8.652e-03    			Backward time: 	 0.09 sec 
2023-03-31 21:54:44,155 ADAM: Layer 0 -> dw_min:9.9998e-01  dw_max:1.0000e+00 lr:1.0000e-04
2023-03-31 21:54:44,156 ADAM: Layer 1 -> dw_min:9.9991e-01  dw_max:1.0001e+00 lr:1.0000e-04
2023-03-31 21:54:44,156 ADAM: Layer 2 -> dw_min:9.9986e-01  dw_max:1.0001e+00 lr:1.0000e-04
2023-03-31 21:54:44,156 ADAM: Layer 3 -> dw_min:9.9994e-01  dw_max:1.0001e+00 lr:1.0000e-04
2023-03-31 21:54:44,177 			Learning rate: weights:   1.000e-04    
2023-03-31 21:54:44,177 			Last test performance: 99.48%
2023-03-31 21:54:44,177 ----------------
2023-03-31 21:54:47,337   37  =>  70   		Training 486 pattern with 100.00% 	Forward time: 	 3.06 sec
2023-03-31 21:54:47,337 			Loss:    2.836e-03    			Backward time: 	 0.09 sec 
2023-03-31 21:54:47,337 ADAM: Layer 0 -> dw_min:9.9998e-01  dw_max:1.0000e+00 lr:1.0000e-04
2023-03-31 21:54:47,337 ADAM: Layer 1 -> dw_min:9.9992e-01  dw_max:1.0001e+00 lr:1.0000e-04
2023-03-31 21:54:47,337 ADAM: Layer 2 -> dw_min:9.9988e-01  dw_max:1.0001e+00 lr:1.0000e-04
2023-03-31 21:54:47,337 ADAM: Layer 3 -> dw_min:9.9994e-01  dw_max:1.0001e+00 lr:1.0000e-04
2023-03-31 21:54:47,445 			Learning rate: weights:   1.000e-04    
2023-03-31 21:54:47,445 			Last test performance: 99.48%
2023-03-31 21:54:47,445 ----------------
2023-03-31 21:54:50,605   37  =>  71   		Training 486 pattern with 100.00% 	Forward time: 	 3.06 sec
2023-03-31 21:54:50,605 			Loss:    7.669e-04    			Backward time: 	 0.09 sec 
2023-03-31 21:54:50,605 ADAM: Layer 0 -> dw_min:9.9998e-01  dw_max:1.0000e+00 lr:1.0000e-04
2023-03-31 21:54:50,605 ADAM: Layer 1 -> dw_min:9.9993e-01  dw_max:1.0001e+00 lr:1.0000e-04
2023-03-31 21:54:50,605 ADAM: Layer 2 -> dw_min:9.9989e-01  dw_max:1.0001e+00 lr:1.0000e-04
2023-03-31 21:54:50,605 ADAM: Layer 3 -> dw_min:9.9995e-01  dw_max:1.0000e+00 lr:1.0000e-04
2023-03-31 21:54:50,620 			Learning rate: weights:   1.000e-04    
2023-03-31 21:54:50,620 			Last test performance: 99.48%
2023-03-31 21:54:50,620 ----------------
2023-03-31 21:54:53,780   37  =>  72   		Training 486 pattern with 99.79% 	Forward time: 	 3.06 sec
2023-03-31 21:54:53,780 			Loss:    6.848e-03    			Backward time: 	 0.09 sec 
2023-03-31 21:54:53,780 ADAM: Layer 0 -> dw_min:9.9998e-01  dw_max:1.0000e+00 lr:1.0000e-04
2023-03-31 21:54:53,780 ADAM: Layer 1 -> dw_min:9.9994e-01  dw_max:1.0001e+00 lr:1.0000e-04
2023-03-31 21:54:53,780 ADAM: Layer 2 -> dw_min:9.9990e-01  dw_max:1.0001e+00 lr:1.0000e-04
2023-03-31 21:54:53,780 ADAM: Layer 3 -> dw_min:9.9996e-01  dw_max:1.0000e+00 lr:1.0000e-04
2023-03-31 21:54:53,803 			Learning rate: weights:   1.000e-04    
2023-03-31 21:54:53,803 			Last test performance: 99.48%
2023-03-31 21:54:53,803 ----------------
2023-03-31 21:54:56,963   37  =>  73   		Training 486 pattern with 100.00% 	Forward time: 	 3.06 sec
2023-03-31 21:54:56,963 			Loss:    4.711e-04    			Backward time: 	 0.09 sec 
2023-03-31 21:54:56,963 ADAM: Layer 0 -> dw_min:9.9998e-01  dw_max:1.0000e+00 lr:1.0000e-04
2023-03-31 21:54:56,963 ADAM: Layer 1 -> dw_min:9.9994e-01  dw_max:1.0001e+00 lr:1.0000e-04
2023-03-31 21:54:56,963 ADAM: Layer 2 -> dw_min:9.9991e-01  dw_max:1.0001e+00 lr:1.0000e-04
2023-03-31 21:54:56,963 ADAM: Layer 3 -> dw_min:9.9996e-01  dw_max:1.0000e+00 lr:1.0000e-04
2023-03-31 21:54:56,978 			Learning rate: weights:   1.000e-04    
2023-03-31 21:54:56,978 			Last test performance: 99.48%
2023-03-31 21:54:56,978 ----------------
2023-03-31 21:55:00,137   37  =>  74   		Training 486 pattern with 100.00% 	Forward time: 	 3.06 sec
2023-03-31 21:55:00,138 			Loss:    1.506e-03    			Backward time: 	 0.09 sec 
2023-03-31 21:55:00,138 ADAM: Layer 0 -> dw_min:9.9998e-01  dw_max:1.0000e+00 lr:1.0000e-04
2023-03-31 21:55:00,138 ADAM: Layer 1 -> dw_min:9.9994e-01  dw_max:1.0001e+00 lr:1.0000e-04
2023-03-31 21:55:00,138 ADAM: Layer 2 -> dw_min:9.9992e-01  dw_max:1.0001e+00 lr:1.0000e-04
2023-03-31 21:55:00,138 ADAM: Layer 3 -> dw_min:9.9996e-01  dw_max:1.0000e+00 lr:1.0000e-04
2023-03-31 21:55:00,200 			Learning rate: weights:   1.000e-04    
2023-03-31 21:55:00,200 			Last test performance: 99.48%
2023-03-31 21:55:00,200 ----------------
2023-03-31 21:55:03,362   37  =>  75   		Training 486 pattern with 99.79% 	Forward time: 	 3.06 sec
2023-03-31 21:55:03,362 			Loss:    5.739e-03    			Backward time: 	 0.09 sec 
2023-03-31 21:55:03,363 ADAM: Layer 0 -> dw_min:9.9998e-01  dw_max:1.0000e+00 lr:1.0000e-04
2023-03-31 21:55:03,363 ADAM: Layer 1 -> dw_min:9.9995e-01  dw_max:1.0001e+00 lr:1.0000e-04
2023-03-31 21:55:03,363 ADAM: Layer 2 -> dw_min:9.9991e-01  dw_max:1.0001e+00 lr:1.0000e-04
2023-03-31 21:55:03,363 ADAM: Layer 3 -> dw_min:9.9995e-01  dw_max:1.0001e+00 lr:1.0000e-04
2023-03-31 21:55:03,379 			Learning rate: weights:   1.000e-04    
2023-03-31 21:55:03,379 			Last test performance: 99.48%
2023-03-31 21:55:03,379 ----------------
2023-03-31 21:55:06,539   37  =>  76   		Training 486 pattern with 100.00% 	Forward time: 	 3.06 sec
2023-03-31 21:55:06,539 			Loss:    6.068e-04    			Backward time: 	 0.09 sec 
2023-03-31 21:55:06,539 ADAM: Layer 0 -> dw_min:9.9998e-01  dw_max:1.0000e+00 lr:1.0000e-04
2023-03-31 21:55:06,539 ADAM: Layer 1 -> dw_min:9.9995e-01  dw_max:1.0001e+00 lr:1.0000e-04
2023-03-31 21:55:06,539 ADAM: Layer 2 -> dw_min:9.9992e-01  dw_max:1.0001e+00 lr:1.0000e-04
2023-03-31 21:55:06,539 ADAM: Layer 3 -> dw_min:9.9995e-01  dw_max:1.0000e+00 lr:1.0000e-04
2023-03-31 21:55:06,554 			Learning rate: weights:   1.000e-04    
2023-03-31 21:55:06,554 			Last test performance: 99.48%
2023-03-31 21:55:06,554 ----------------
2023-03-31 21:55:09,715   37  =>  77   		Training 486 pattern with 100.00% 	Forward time: 	 3.06 sec
2023-03-31 21:55:09,715 			Loss:    1.922e-03    			Backward time: 	 0.09 sec 
2023-03-31 21:55:09,715 ADAM: Layer 0 -> dw_min:9.9999e-01  dw_max:1.0000e+00 lr:1.0000e-04
2023-03-31 21:55:09,715 ADAM: Layer 1 -> dw_min:9.9996e-01  dw_max:1.0001e+00 lr:1.0000e-04
2023-03-31 21:55:09,715 ADAM: Layer 2 -> dw_min:9.9990e-01  dw_max:1.0001e+00 lr:1.0000e-04
2023-03-31 21:55:09,715 ADAM: Layer 3 -> dw_min:9.9994e-01  dw_max:1.0001e+00 lr:1.0000e-04
2023-03-31 21:55:09,770 			Learning rate: weights:   1.000e-04    
2023-03-31 21:55:09,770 			Last test performance: 99.48%
2023-03-31 21:55:09,770 ----------------
2023-03-31 21:55:12,934   37  =>  78   		Training 486 pattern with 99.79% 	Forward time: 	 3.07 sec
2023-03-31 21:55:12,934 			Loss:    1.007e-02    			Backward time: 	 0.09 sec 
2023-03-31 21:55:12,934 ADAM: Layer 0 -> dw_min:9.9997e-01  dw_max:1.0000e+00 lr:1.0000e-04
2023-03-31 21:55:12,935 ADAM: Layer 1 -> dw_min:9.9992e-01  dw_max:1.0001e+00 lr:1.0000e-04
2023-03-31 21:55:12,935 ADAM: Layer 2 -> dw_min:9.9984e-01  dw_max:1.0002e+00 lr:1.0000e-04
2023-03-31 21:55:12,935 ADAM: Layer 3 -> dw_min:9.9994e-01  dw_max:1.0001e+00 lr:1.0000e-04
2023-03-31 21:55:13,007 			Learning rate: weights:   1.000e-04    
2023-03-31 21:55:13,007 			Last test performance: 99.48%
2023-03-31 21:55:13,007 ----------------
2023-03-31 21:55:16,174   37  =>  79   		Training 486 pattern with 100.00% 	Forward time: 	 3.07 sec
2023-03-31 21:55:16,174 			Loss:    1.786e-03    			Backward time: 	 0.09 sec 
2023-03-31 21:55:16,174 ADAM: Layer 0 -> dw_min:9.9998e-01  dw_max:1.0000e+00 lr:1.0000e-04
2023-03-31 21:55:16,175 ADAM: Layer 1 -> dw_min:9.9992e-01  dw_max:1.0001e+00 lr:1.0000e-04
2023-03-31 21:55:16,175 ADAM: Layer 2 -> dw_min:9.9986e-01  dw_max:1.0001e+00 lr:1.0000e-04
2023-03-31 21:55:16,175 ADAM: Layer 3 -> dw_min:9.9995e-01  dw_max:1.0001e+00 lr:1.0000e-04
2023-03-31 21:55:16,210 			Learning rate: weights:   1.000e-04    
2023-03-31 21:55:16,210 			Last test performance: 99.48%
2023-03-31 21:55:16,210 ----------------
2023-03-31 21:55:19,371   37  =>  80   		Training 486 pattern with 100.00% 	Forward time: 	 3.06 sec
2023-03-31 21:55:19,371 			Loss:    4.940e-04    			Backward time: 	 0.09 sec 
2023-03-31 21:55:19,371 ADAM: Layer 0 -> dw_min:9.9998e-01  dw_max:1.0000e+00 lr:1.0000e-04
2023-03-31 21:55:19,371 ADAM: Layer 1 -> dw_min:9.9993e-01  dw_max:1.0001e+00 lr:1.0000e-04
2023-03-31 21:55:19,371 ADAM: Layer 2 -> dw_min:9.9987e-01  dw_max:1.0001e+00 lr:1.0000e-04
2023-03-31 21:55:19,371 ADAM: Layer 3 -> dw_min:9.9995e-01  dw_max:1.0001e+00 lr:1.0000e-04
2023-03-31 21:55:19,470 			Learning rate: weights:   1.000e-04    
2023-03-31 21:55:19,470 			Last test performance: 99.48%
2023-03-31 21:55:19,470 ----------------
2023-03-31 21:55:22,632   37  =>  81   		Training 486 pattern with 99.79% 	Forward time: 	 3.06 sec
2023-03-31 21:55:22,632 			Loss:    2.939e-03    			Backward time: 	 0.09 sec 
2023-03-31 21:55:22,633 ADAM: Layer 0 -> dw_min:9.9998e-01  dw_max:1.0000e+00 lr:1.0000e-04
2023-03-31 21:55:22,633 ADAM: Layer 1 -> dw_min:9.9990e-01  dw_max:1.0001e+00 lr:1.0000e-04
2023-03-31 21:55:22,633 ADAM: Layer 2 -> dw_min:9.9989e-01  dw_max:1.0001e+00 lr:1.0000e-04
2023-03-31 21:55:22,633 ADAM: Layer 3 -> dw_min:9.9996e-01  dw_max:1.0001e+00 lr:1.0000e-04
2023-03-31 21:55:22,648 			Learning rate: weights:   1.000e-04    
2023-03-31 21:55:22,648 			Last test performance: 99.48%
2023-03-31 21:55:22,648 ----------------
2023-03-31 21:55:25,808   37  =>  82   		Training 486 pattern with 100.00% 	Forward time: 	 3.06 sec
2023-03-31 21:55:25,808 			Loss:    8.081e-04    			Backward time: 	 0.09 sec 
2023-03-31 21:55:25,808 ADAM: Layer 0 -> dw_min:9.9998e-01  dw_max:1.0000e+00 lr:1.0000e-04
2023-03-31 21:55:25,808 ADAM: Layer 1 -> dw_min:9.9991e-01  dw_max:1.0001e+00 lr:1.0000e-04
2023-03-31 21:55:25,809 ADAM: Layer 2 -> dw_min:9.9990e-01  dw_max:1.0001e+00 lr:1.0000e-04
2023-03-31 21:55:25,809 ADAM: Layer 3 -> dw_min:9.9996e-01  dw_max:1.0000e+00 lr:1.0000e-04
2023-03-31 21:55:25,835 			Learning rate: weights:   1.000e-04    
2023-03-31 21:55:25,835 			Last test performance: 99.48%
2023-03-31 21:55:25,835 ----------------
2023-03-31 21:55:28,996   37  =>  83   		Training 486 pattern with 100.00% 	Forward time: 	 3.06 sec
2023-03-31 21:55:28,996 			Loss:    3.915e-04    			Backward time: 	 0.09 sec 
2023-03-31 21:55:28,996 ADAM: Layer 0 -> dw_min:9.9998e-01  dw_max:1.0000e+00 lr:1.0000e-04
2023-03-31 21:55:28,996 ADAM: Layer 1 -> dw_min:9.9992e-01  dw_max:1.0001e+00 lr:1.0000e-04
2023-03-31 21:55:28,996 ADAM: Layer 2 -> dw_min:9.9991e-01  dw_max:1.0001e+00 lr:1.0000e-04
2023-03-31 21:55:28,997 ADAM: Layer 3 -> dw_min:9.9996e-01  dw_max:1.0000e+00 lr:1.0000e-04
2023-03-31 21:55:29,077 			Learning rate: weights:   1.000e-04    
2023-03-31 21:55:29,078 			Last test performance: 99.48%
2023-03-31 21:55:29,078 ----------------
2023-03-31 21:55:32,240   37  =>  84   		Training 486 pattern with 99.38% 	Forward time: 	 3.06 sec
2023-03-31 21:55:32,241 			Loss:    1.535e-02    			Backward time: 	 0.09 sec 
2023-03-31 21:55:32,241 ADAM: Layer 0 -> dw_min:9.9998e-01  dw_max:1.0000e+00 lr:1.0000e-04
2023-03-31 21:55:32,241 ADAM: Layer 1 -> dw_min:9.9989e-01  dw_max:1.0001e+00 lr:1.0000e-04
2023-03-31 21:55:32,241 ADAM: Layer 2 -> dw_min:9.9989e-01  dw_max:1.0001e+00 lr:1.0000e-04
2023-03-31 21:55:32,241 ADAM: Layer 3 -> dw_min:9.9994e-01  dw_max:1.0001e+00 lr:1.0000e-04
2023-03-31 21:55:32,256 			Learning rate: weights:   1.000e-04    
2023-03-31 21:55:32,256 			Last test performance: 99.48%
2023-03-31 21:55:32,256 ----------------
2023-03-31 21:55:35,418   37  =>  85   		Training 486 pattern with 99.79% 	Forward time: 	 3.06 sec
2023-03-31 21:55:35,418 			Loss:    2.397e-03    			Backward time: 	 0.09 sec 
2023-03-31 21:55:35,418 ADAM: Layer 0 -> dw_min:9.9998e-01  dw_max:1.0000e+00 lr:1.0000e-04
2023-03-31 21:55:35,418 ADAM: Layer 1 -> dw_min:9.9990e-01  dw_max:1.0001e+00 lr:1.0000e-04
2023-03-31 21:55:35,418 ADAM: Layer 2 -> dw_min:9.9990e-01  dw_max:1.0001e+00 lr:1.0000e-04
2023-03-31 21:55:35,418 ADAM: Layer 3 -> dw_min:9.9995e-01  dw_max:1.0001e+00 lr:1.0000e-04
2023-03-31 21:55:35,450 			Learning rate: weights:   1.000e-04    
2023-03-31 21:55:35,450 			Last test performance: 99.48%
2023-03-31 21:55:35,450 ----------------
2023-03-31 21:55:38,611   37  =>  86   		Training 486 pattern with 100.00% 	Forward time: 	 3.06 sec
2023-03-31 21:55:38,612 			Loss:    1.054e-03    			Backward time: 	 0.09 sec 
2023-03-31 21:55:38,612 ADAM: Layer 0 -> dw_min:9.9998e-01  dw_max:1.0000e+00 lr:1.0000e-04
2023-03-31 21:55:38,612 ADAM: Layer 1 -> dw_min:9.9991e-01  dw_max:1.0001e+00 lr:1.0000e-04
2023-03-31 21:55:38,612 ADAM: Layer 2 -> dw_min:9.9991e-01  dw_max:1.0001e+00 lr:1.0000e-04
2023-03-31 21:55:38,612 ADAM: Layer 3 -> dw_min:9.9995e-01  dw_max:1.0001e+00 lr:1.0000e-04
2023-03-31 21:55:38,626 			Learning rate: weights:   1.000e-04    
2023-03-31 21:55:38,626 			Last test performance: 99.48%
2023-03-31 21:55:38,626 ----------------
2023-03-31 21:55:41,786   37  =>  87   		Training 486 pattern with 99.79% 	Forward time: 	 3.06 sec
2023-03-31 21:55:41,786 			Loss:    3.455e-03    			Backward time: 	 0.09 sec 
2023-03-31 21:55:41,786 ADAM: Layer 0 -> dw_min:9.9997e-01  dw_max:1.0000e+00 lr:1.0000e-04
2023-03-31 21:55:41,786 ADAM: Layer 1 -> dw_min:9.9990e-01  dw_max:1.0001e+00 lr:1.0000e-04
2023-03-31 21:55:41,786 ADAM: Layer 2 -> dw_min:9.9990e-01  dw_max:1.0001e+00 lr:1.0000e-04
2023-03-31 21:55:41,786 ADAM: Layer 3 -> dw_min:9.9996e-01  dw_max:1.0001e+00 lr:1.0000e-04
2023-03-31 21:55:41,801 			Learning rate: weights:   1.000e-04    
2023-03-31 21:55:41,801 			Last test performance: 99.48%
2023-03-31 21:55:41,801 ----------------
2023-03-31 21:55:44,962   37  =>  88   		Training 486 pattern with 99.79% 	Forward time: 	 3.06 sec
2023-03-31 21:55:44,962 			Loss:    2.464e-03    			Backward time: 	 0.09 sec 
2023-03-31 21:55:44,962 ADAM: Layer 0 -> dw_min:9.9997e-01  dw_max:1.0000e+00 lr:1.0000e-04
2023-03-31 21:55:44,962 ADAM: Layer 1 -> dw_min:9.9991e-01  dw_max:1.0001e+00 lr:1.0000e-04
2023-03-31 21:55:44,962 ADAM: Layer 2 -> dw_min:9.9987e-01  dw_max:1.0002e+00 lr:1.0000e-04
2023-03-31 21:55:44,963 ADAM: Layer 3 -> dw_min:9.9996e-01  dw_max:1.0001e+00 lr:1.0000e-04
2023-03-31 21:55:44,976 			Learning rate: weights:   1.000e-04    
2023-03-31 21:55:44,976 			Last test performance: 99.48%
2023-03-31 21:55:44,976 ----------------
2023-03-31 21:55:48,138   37  =>  89   		Training 486 pattern with 99.79% 	Forward time: 	 3.06 sec
2023-03-31 21:55:48,138 			Loss:    2.841e-03    			Backward time: 	 0.09 sec 
2023-03-31 21:55:48,138 ADAM: Layer 0 -> dw_min:9.9997e-01  dw_max:1.0000e+00 lr:1.0000e-04
2023-03-31 21:55:48,138 ADAM: Layer 1 -> dw_min:9.9992e-01  dw_max:1.0001e+00 lr:1.0000e-04
2023-03-31 21:55:48,139 ADAM: Layer 2 -> dw_min:9.9988e-01  dw_max:1.0001e+00 lr:1.0000e-04
2023-03-31 21:55:48,139 ADAM: Layer 3 -> dw_min:9.9996e-01  dw_max:1.0001e+00 lr:1.0000e-04
2023-03-31 21:55:48,199 			Learning rate: weights:   1.000e-04    
2023-03-31 21:55:48,200 			Last test performance: 99.48%
2023-03-31 21:55:48,200 ----------------
2023-03-31 21:55:51,359   37  =>  90   		Training 486 pattern with 100.00% 	Forward time: 	 3.06 sec
2023-03-31 21:55:51,359 			Loss:    1.460e-04    			Backward time: 	 0.09 sec 
2023-03-31 21:55:51,360 ADAM: Layer 0 -> dw_min:9.9997e-01  dw_max:1.0000e+00 lr:1.0000e-04
2023-03-31 21:55:51,360 ADAM: Layer 1 -> dw_min:9.9993e-01  dw_max:1.0001e+00 lr:1.0000e-04
2023-03-31 21:55:51,360 ADAM: Layer 2 -> dw_min:9.9989e-01  dw_max:1.0001e+00 lr:1.0000e-04
2023-03-31 21:55:51,360 ADAM: Layer 3 -> dw_min:9.9997e-01  dw_max:1.0000e+00 lr:1.0000e-04
2023-03-31 21:55:51,374 			Learning rate: weights:   1.000e-04    
2023-03-31 21:55:51,374 			Last test performance: 99.48%
2023-03-31 21:55:51,375 ----------------
2023-03-31 21:55:54,538   37  =>  91   		Training 486 pattern with 99.79% 	Forward time: 	 3.07 sec
2023-03-31 21:55:54,538 			Loss:    3.833e-03    			Backward time: 	 0.09 sec 
2023-03-31 21:55:54,538 ADAM: Layer 0 -> dw_min:9.9998e-01  dw_max:1.0000e+00 lr:1.0000e-04
2023-03-31 21:55:54,538 ADAM: Layer 1 -> dw_min:9.9994e-01  dw_max:1.0001e+00 lr:1.0000e-04
2023-03-31 21:55:54,538 ADAM: Layer 2 -> dw_min:9.9990e-01  dw_max:1.0001e+00 lr:1.0000e-04
2023-03-31 21:55:54,539 ADAM: Layer 3 -> dw_min:9.9995e-01  dw_max:1.0001e+00 lr:1.0000e-04
2023-03-31 21:55:54,553 			Learning rate: weights:   1.000e-04    
2023-03-31 21:55:54,553 			Last test performance: 99.48%
2023-03-31 21:55:54,553 ----------------
2023-03-31 21:55:57,712   37  =>  92   		Training 486 pattern with 100.00% 	Forward time: 	 3.06 sec
2023-03-31 21:55:57,712 			Loss:    4.979e-04    			Backward time: 	 0.09 sec 
2023-03-31 21:55:57,713 ADAM: Layer 0 -> dw_min:9.9998e-01  dw_max:1.0000e+00 lr:1.0000e-04
2023-03-31 21:55:57,713 ADAM: Layer 1 -> dw_min:9.9994e-01  dw_max:1.0001e+00 lr:1.0000e-04
2023-03-31 21:55:57,713 ADAM: Layer 2 -> dw_min:9.9991e-01  dw_max:1.0001e+00 lr:1.0000e-04
2023-03-31 21:55:57,713 ADAM: Layer 3 -> dw_min:9.9995e-01  dw_max:1.0001e+00 lr:1.0000e-04
2023-03-31 21:55:57,780 			Learning rate: weights:   1.000e-04    
2023-03-31 21:55:57,781 			Last test performance: 99.48%
2023-03-31 21:55:57,781 ----------------
2023-03-31 21:56:00,943   37  =>  93   		Training 486 pattern with 100.00% 	Forward time: 	 3.06 sec
2023-03-31 21:56:00,943 			Loss:    1.069e-03    			Backward time: 	 0.09 sec 
2023-03-31 21:56:00,943 ADAM: Layer 0 -> dw_min:9.9998e-01  dw_max:1.0000e+00 lr:1.0000e-04
2023-03-31 21:56:00,943 ADAM: Layer 1 -> dw_min:9.9995e-01  dw_max:1.0001e+00 lr:1.0000e-04
2023-03-31 21:56:00,944 ADAM: Layer 2 -> dw_min:9.9992e-01  dw_max:1.0001e+00 lr:1.0000e-04
2023-03-31 21:56:00,944 ADAM: Layer 3 -> dw_min:9.9996e-01  dw_max:1.0000e+00 lr:1.0000e-04
2023-03-31 21:56:00,959 			Learning rate: weights:   1.000e-04    
2023-03-31 21:56:00,959 			Last test performance: 99.48%
2023-03-31 21:56:00,959 ----------------
2023-03-31 21:56:04,125   37  =>  94   		Training 486 pattern with 100.00% 	Forward time: 	 3.07 sec
2023-03-31 21:56:04,125 			Loss:    2.534e-03    			Backward time: 	 0.09 sec 
2023-03-31 21:56:04,125 ADAM: Layer 0 -> dw_min:9.9998e-01  dw_max:1.0000e+00 lr:1.0000e-04
2023-03-31 21:56:04,125 ADAM: Layer 1 -> dw_min:9.9994e-01  dw_max:1.0000e+00 lr:1.0000e-04
2023-03-31 21:56:04,125 ADAM: Layer 2 -> dw_min:9.9988e-01  dw_max:1.0001e+00 lr:1.0000e-04
2023-03-31 21:56:04,125 ADAM: Layer 3 -> dw_min:9.9995e-01  dw_max:1.0000e+00 lr:1.0000e-04
2023-03-31 21:56:04,141 			Learning rate: weights:   1.000e-04    
2023-03-31 21:56:04,141 			Last test performance: 99.48%
2023-03-31 21:56:04,141 ----------------
2023-03-31 21:56:07,303   37  =>  95   		Training 486 pattern with 100.00% 	Forward time: 	 3.06 sec
2023-03-31 21:56:07,303 			Loss:    1.307e-03    			Backward time: 	 0.09 sec 
2023-03-31 21:56:07,304 ADAM: Layer 0 -> dw_min:9.9998e-01  dw_max:1.0000e+00 lr:1.0000e-04
2023-03-31 21:56:07,304 ADAM: Layer 1 -> dw_min:9.9995e-01  dw_max:1.0000e+00 lr:1.0000e-04
2023-03-31 21:56:07,304 ADAM: Layer 2 -> dw_min:9.9989e-01  dw_max:1.0001e+00 lr:1.0000e-04
2023-03-31 21:56:07,304 ADAM: Layer 3 -> dw_min:9.9995e-01  dw_max:1.0001e+00 lr:1.0000e-04
2023-03-31 21:56:07,366 			Learning rate: weights:   1.000e-04    
2023-03-31 21:56:07,366 			Last test performance: 99.48%
2023-03-31 21:56:07,366 ----------------
2023-03-31 21:56:10,527   37  =>  96   		Training 486 pattern with 99.79% 	Forward time: 	 3.06 sec
2023-03-31 21:56:10,527 			Loss:    2.831e-03    			Backward time: 	 0.09 sec 
2023-03-31 21:56:10,527 ADAM: Layer 0 -> dw_min:9.9998e-01  dw_max:1.0000e+00 lr:1.0000e-04
2023-03-31 21:56:10,527 ADAM: Layer 1 -> dw_min:9.9995e-01  dw_max:1.0000e+00 lr:1.0000e-04
2023-03-31 21:56:10,527 ADAM: Layer 2 -> dw_min:9.9990e-01  dw_max:1.0001e+00 lr:1.0000e-04
2023-03-31 21:56:10,528 ADAM: Layer 3 -> dw_min:9.9996e-01  dw_max:1.0001e+00 lr:1.0000e-04
2023-03-31 21:56:10,542 			Learning rate: weights:   1.000e-04    
2023-03-31 21:56:10,542 			Last test performance: 99.48%
2023-03-31 21:56:10,542 ----------------
2023-03-31 21:56:13,705   37  =>  97   		Training 486 pattern with 100.00% 	Forward time: 	 3.06 sec
2023-03-31 21:56:13,705 			Loss:    1.325e-03    			Backward time: 	 0.09 sec 
2023-03-31 21:56:13,705 ADAM: Layer 0 -> dw_min:9.9998e-01  dw_max:1.0000e+00 lr:1.0000e-04
2023-03-31 21:56:13,705 ADAM: Layer 1 -> dw_min:9.9996e-01  dw_max:1.0001e+00 lr:1.0000e-04
2023-03-31 21:56:13,705 ADAM: Layer 2 -> dw_min:9.9991e-01  dw_max:1.0001e+00 lr:1.0000e-04
2023-03-31 21:56:13,705 ADAM: Layer 3 -> dw_min:9.9996e-01  dw_max:1.0001e+00 lr:1.0000e-04
2023-03-31 21:56:13,720 			Learning rate: weights:   1.000e-04    
2023-03-31 21:56:13,720 			Last test performance: 99.48%
2023-03-31 21:56:13,720 ----------------
2023-03-31 21:56:16,884   37  =>  98   		Training 486 pattern with 100.00% 	Forward time: 	 3.07 sec
2023-03-31 21:56:16,884 			Loss:    6.748e-04    			Backward time: 	 0.09 sec 
2023-03-31 21:56:16,885 ADAM: Layer 0 -> dw_min:9.9998e-01  dw_max:1.0000e+00 lr:1.0000e-04
2023-03-31 21:56:16,885 ADAM: Layer 1 -> dw_min:9.9996e-01  dw_max:1.0001e+00 lr:1.0000e-04
2023-03-31 21:56:16,885 ADAM: Layer 2 -> dw_min:9.9992e-01  dw_max:1.0001e+00 lr:1.0000e-04
2023-03-31 21:56:16,885 ADAM: Layer 3 -> dw_min:9.9996e-01  dw_max:1.0001e+00 lr:1.0000e-04
2023-03-31 21:56:16,902 			Learning rate: weights:   1.000e-04    
2023-03-31 21:56:16,902 			Last test performance: 99.48%
2023-03-31 21:56:16,902 ----------------
2023-03-31 21:56:20,064   37  =>  99   		Training 486 pattern with 100.00% 	Forward time: 	 3.06 sec
2023-03-31 21:56:20,064 			Loss:    1.281e-03    			Backward time: 	 0.09 sec 
2023-03-31 21:56:20,064 ADAM: Layer 0 -> dw_min:9.9998e-01  dw_max:1.0000e+00 lr:1.0000e-04
2023-03-31 21:56:20,064 ADAM: Layer 1 -> dw_min:9.9995e-01  dw_max:1.0001e+00 lr:1.0000e-04
2023-03-31 21:56:20,064 ADAM: Layer 2 -> dw_min:9.9989e-01  dw_max:1.0001e+00 lr:1.0000e-04
2023-03-31 21:56:20,064 ADAM: Layer 3 -> dw_min:9.9996e-01  dw_max:1.0000e+00 lr:1.0000e-04
2023-03-31 21:56:20,080 			Learning rate: weights:   1.000e-04    
2023-03-31 21:56:20,080 			Last test performance: 99.48%
2023-03-31 21:56:20,080 ----------------
2023-03-31 21:56:23,242   37  => 100   		Training 486 pattern with 99.79% 	Forward time: 	 3.06 sec
2023-03-31 21:56:23,242 			Loss:    3.876e-03    			Backward time: 	 0.09 sec 
2023-03-31 21:56:23,242 ADAM: Layer 0 -> dw_min:9.9997e-01  dw_max:1.0000e+00 lr:1.0000e-04
2023-03-31 21:56:23,242 ADAM: Layer 1 -> dw_min:9.9993e-01  dw_max:1.0001e+00 lr:1.0000e-04
2023-03-31 21:56:23,242 ADAM: Layer 2 -> dw_min:9.9986e-01  dw_max:1.0001e+00 lr:1.0000e-04
2023-03-31 21:56:23,242 ADAM: Layer 3 -> dw_min:9.9989e-01  dw_max:1.0001e+00 lr:1.0000e-04
2023-03-31 21:56:23,310 			Learning rate: weights:   1.000e-04    
2023-03-31 21:56:23,310 			Last test performance: 99.48%
2023-03-31 21:56:23,310 ----------------
2023-03-31 21:56:26,471   37  => 101   		Training 486 pattern with 99.79% 	Forward time: 	 3.06 sec
2023-03-31 21:56:26,471 			Loss:    2.861e-03    			Backward time: 	 0.09 sec 
2023-03-31 21:56:26,471 ADAM: Layer 0 -> dw_min:9.9997e-01  dw_max:1.0000e+00 lr:1.0000e-04
2023-03-31 21:56:26,471 ADAM: Layer 1 -> dw_min:9.9994e-01  dw_max:1.0001e+00 lr:1.0000e-04
2023-03-31 21:56:26,471 ADAM: Layer 2 -> dw_min:9.9988e-01  dw_max:1.0001e+00 lr:1.0000e-04
2023-03-31 21:56:26,471 ADAM: Layer 3 -> dw_min:9.9990e-01  dw_max:1.0001e+00 lr:1.0000e-04
2023-03-31 21:56:26,552 			Learning rate: weights:   1.000e-04    
2023-03-31 21:56:26,552 			Last test performance: 99.48%
2023-03-31 21:56:26,552 ----------------
2023-03-31 21:56:29,712   37  => 102   		Training 486 pattern with 100.00% 	Forward time: 	 3.06 sec
2023-03-31 21:56:29,712 			Loss:    5.535e-04    			Backward time: 	 0.09 sec 
2023-03-31 21:56:29,712 ADAM: Layer 0 -> dw_min:9.9998e-01  dw_max:1.0000e+00 lr:1.0000e-04
2023-03-31 21:56:29,712 ADAM: Layer 1 -> dw_min:9.9994e-01  dw_max:1.0001e+00 lr:1.0000e-04
2023-03-31 21:56:29,712 ADAM: Layer 2 -> dw_min:9.9989e-01  dw_max:1.0001e+00 lr:1.0000e-04
2023-03-31 21:56:29,712 ADAM: Layer 3 -> dw_min:9.9991e-01  dw_max:1.0000e+00 lr:1.0000e-04
2023-03-31 21:56:29,728 			Learning rate: weights:   1.000e-04    
2023-03-31 21:56:29,728 			Last test performance: 99.48%
2023-03-31 21:56:29,728 ----------------
2023-03-31 21:56:32,888   37  => 103   		Training 486 pattern with 100.00% 	Forward time: 	 3.06 sec
2023-03-31 21:56:32,888 			Loss:    5.509e-04    			Backward time: 	 0.09 sec 
2023-03-31 21:56:32,889 ADAM: Layer 0 -> dw_min:9.9998e-01  dw_max:1.0000e+00 lr:1.0000e-04
2023-03-31 21:56:32,889 ADAM: Layer 1 -> dw_min:9.9995e-01  dw_max:1.0001e+00 lr:1.0000e-04
2023-03-31 21:56:32,889 ADAM: Layer 2 -> dw_min:9.9990e-01  dw_max:1.0001e+00 lr:1.0000e-04
2023-03-31 21:56:32,889 ADAM: Layer 3 -> dw_min:9.9992e-01  dw_max:1.0000e+00 lr:1.0000e-04
2023-03-31 21:56:32,945 			Learning rate: weights:   1.000e-04    
2023-03-31 21:56:32,945 			Last test performance: 99.48%
2023-03-31 21:56:32,945 ----------------
2023-03-31 21:56:36,106   37  => 104   		Training 486 pattern with 99.79% 	Forward time: 	 3.06 sec
2023-03-31 21:56:36,106 			Loss:    3.519e-03    			Backward time: 	 0.09 sec 
2023-03-31 21:56:36,106 ADAM: Layer 0 -> dw_min:9.9997e-01  dw_max:1.0000e+00 lr:1.0000e-04
2023-03-31 21:56:36,106 ADAM: Layer 1 -> dw_min:9.9993e-01  dw_max:1.0001e+00 lr:1.0000e-04
2023-03-31 21:56:36,106 ADAM: Layer 2 -> dw_min:9.9991e-01  dw_max:1.0001e+00 lr:1.0000e-04
2023-03-31 21:56:36,106 ADAM: Layer 3 -> dw_min:9.9993e-01  dw_max:1.0000e+00 lr:1.0000e-04
2023-03-31 21:56:36,121 			Learning rate: weights:   1.000e-04    
2023-03-31 21:56:36,121 			Last test performance: 99.48%
2023-03-31 21:56:36,121 ----------------
2023-03-31 21:56:39,282   37  => 105   		Training 486 pattern with 100.00% 	Forward time: 	 3.06 sec
2023-03-31 21:56:39,283 			Loss:    1.769e-03    			Backward time: 	 0.09 sec 
2023-03-31 21:56:39,283 ADAM: Layer 0 -> dw_min:9.9997e-01  dw_max:1.0000e+00 lr:1.0000e-04
2023-03-31 21:56:39,283 ADAM: Layer 1 -> dw_min:9.9990e-01  dw_max:1.0001e+00 lr:1.0000e-04
2023-03-31 21:56:39,283 ADAM: Layer 2 -> dw_min:9.9990e-01  dw_max:1.0001e+00 lr:1.0000e-04
2023-03-31 21:56:39,283 ADAM: Layer 3 -> dw_min:9.9994e-01  dw_max:1.0000e+00 lr:1.0000e-04
2023-03-31 21:56:39,299 			Learning rate: weights:   1.000e-04    
2023-03-31 21:56:39,299 			Last test performance: 99.48%
2023-03-31 21:56:39,299 ----------------
2023-03-31 21:56:42,458   37  => 106   		Training 486 pattern with 99.79% 	Forward time: 	 3.06 sec
2023-03-31 21:56:42,458 			Loss:    3.647e-03    			Backward time: 	 0.09 sec 
2023-03-31 21:56:42,458 ADAM: Layer 0 -> dw_min:9.9998e-01  dw_max:1.0000e+00 lr:1.0000e-04
2023-03-31 21:56:42,459 ADAM: Layer 1 -> dw_min:9.9991e-01  dw_max:1.0001e+00 lr:1.0000e-04
2023-03-31 21:56:42,459 ADAM: Layer 2 -> dw_min:9.9991e-01  dw_max:1.0001e+00 lr:1.0000e-04
2023-03-31 21:56:42,459 ADAM: Layer 3 -> dw_min:9.9994e-01  dw_max:1.0000e+00 lr:1.0000e-04
2023-03-31 21:56:42,556 			Learning rate: weights:   1.000e-04    
2023-03-31 21:56:42,557 			Last test performance: 99.48%
2023-03-31 21:56:42,557 ----------------
2023-03-31 21:56:45,720   37  => 107   		Training 486 pattern with 100.00% 	Forward time: 	 3.06 sec
2023-03-31 21:56:45,720 			Loss:    2.163e-04    			Backward time: 	 0.09 sec 
2023-03-31 21:56:45,720 ADAM: Layer 0 -> dw_min:9.9999e-01  dw_max:1.0000e+00 lr:1.0000e-04
2023-03-31 21:56:45,720 ADAM: Layer 1 -> dw_min:9.9992e-01  dw_max:1.0001e+00 lr:1.0000e-04
2023-03-31 21:56:45,720 ADAM: Layer 2 -> dw_min:9.9992e-01  dw_max:1.0001e+00 lr:1.0000e-04
2023-03-31 21:56:45,720 ADAM: Layer 3 -> dw_min:9.9995e-01  dw_max:1.0000e+00 lr:1.0000e-04
2023-03-31 21:56:45,735 			Learning rate: weights:   1.000e-04    
2023-03-31 21:56:45,736 			Last test performance: 99.48%
2023-03-31 21:56:45,736 ----------------
2023-03-31 21:56:48,896   37  => 108   		Training 486 pattern with 100.00% 	Forward time: 	 3.06 sec
2023-03-31 21:56:48,896 			Loss:    3.738e-04    			Backward time: 	 0.09 sec 
2023-03-31 21:56:48,896 ADAM: Layer 0 -> dw_min:9.9999e-01  dw_max:1.0000e+00 lr:1.0000e-04
2023-03-31 21:56:48,896 ADAM: Layer 1 -> dw_min:9.9993e-01  dw_max:1.0000e+00 lr:1.0000e-04
2023-03-31 21:56:48,896 ADAM: Layer 2 -> dw_min:9.9993e-01  dw_max:1.0001e+00 lr:1.0000e-04
2023-03-31 21:56:48,896 ADAM: Layer 3 -> dw_min:9.9995e-01  dw_max:1.0000e+00 lr:1.0000e-04
2023-03-31 21:56:48,911 			Learning rate: weights:   1.000e-04    
2023-03-31 21:56:48,911 			Last test performance: 99.48%
2023-03-31 21:56:48,911 ----------------
2023-03-31 21:56:52,072   37  => 109   		Training 486 pattern with 99.79% 	Forward time: 	 3.06 sec
2023-03-31 21:56:52,072 			Loss:    5.751e-03    			Backward time: 	 0.09 sec 
2023-03-31 21:56:52,073 ADAM: Layer 0 -> dw_min:9.9997e-01  dw_max:1.0000e+00 lr:1.0000e-04
2023-03-31 21:56:52,073 ADAM: Layer 1 -> dw_min:9.9993e-01  dw_max:1.0000e+00 lr:1.0000e-04
2023-03-31 21:56:52,073 ADAM: Layer 2 -> dw_min:9.9993e-01  dw_max:1.0001e+00 lr:1.0000e-04
2023-03-31 21:56:52,073 ADAM: Layer 3 -> dw_min:9.9991e-01  dw_max:1.0001e+00 lr:1.0000e-04
2023-03-31 21:56:52,088 			Learning rate: weights:   1.000e-04    
2023-03-31 21:56:52,088 			Last test performance: 99.48%
2023-03-31 21:56:52,088 ----------------
2023-03-31 21:56:55,248   37  => 110   		Training 486 pattern with 100.00% 	Forward time: 	 3.06 sec
2023-03-31 21:56:55,249 			Loss:    6.658e-04    			Backward time: 	 0.09 sec 
2023-03-31 21:56:55,249 ADAM: Layer 0 -> dw_min:9.9997e-01  dw_max:1.0000e+00 lr:1.0000e-04
2023-03-31 21:56:55,249 ADAM: Layer 1 -> dw_min:9.9994e-01  dw_max:1.0000e+00 lr:1.0000e-04
2023-03-31 21:56:55,249 ADAM: Layer 2 -> dw_min:9.9994e-01  dw_max:1.0001e+00 lr:1.0000e-04
2023-03-31 21:56:55,249 ADAM: Layer 3 -> dw_min:9.9992e-01  dw_max:1.0001e+00 lr:1.0000e-04
2023-03-31 21:56:55,265 			Learning rate: weights:   1.000e-04    
2023-03-31 21:56:55,265 			Last test performance: 99.48%
2023-03-31 21:56:55,265 ----------------
2023-03-31 21:56:58,425   37  => 111   		Training 486 pattern with 99.79% 	Forward time: 	 3.06 sec
2023-03-31 21:56:58,425 			Loss:    3.872e-03    			Backward time: 	 0.09 sec 
2023-03-31 21:56:58,425 ADAM: Layer 0 -> dw_min:9.9998e-01  dw_max:1.0000e+00 lr:1.0000e-04
2023-03-31 21:56:58,425 ADAM: Layer 1 -> dw_min:9.9995e-01  dw_max:1.0000e+00 lr:1.0000e-04
2023-03-31 21:56:58,425 ADAM: Layer 2 -> dw_min:9.9993e-01  dw_max:1.0001e+00 lr:1.0000e-04
2023-03-31 21:56:58,426 ADAM: Layer 3 -> dw_min:9.9993e-01  dw_max:1.0001e+00 lr:1.0000e-04
2023-03-31 21:56:58,440 			Learning rate: weights:   1.000e-04    
2023-03-31 21:56:58,440 			Last test performance: 99.48%
2023-03-31 21:56:58,440 ----------------
2023-03-31 21:57:01,601   37  => 112   		Training 486 pattern with 100.00% 	Forward time: 	 3.06 sec
2023-03-31 21:57:01,601 			Loss:    1.489e-03    			Backward time: 	 0.09 sec 
2023-03-31 21:57:01,601 ADAM: Layer 0 -> dw_min:9.9998e-01  dw_max:1.0000e+00 lr:1.0000e-04
2023-03-31 21:57:01,601 ADAM: Layer 1 -> dw_min:9.9995e-01  dw_max:1.0001e+00 lr:1.0000e-04
2023-03-31 21:57:01,601 ADAM: Layer 2 -> dw_min:9.9993e-01  dw_max:1.0001e+00 lr:1.0000e-04
2023-03-31 21:57:01,601 ADAM: Layer 3 -> dw_min:9.9993e-01  dw_max:1.0001e+00 lr:1.0000e-04
2023-03-31 21:57:01,638 			Learning rate: weights:   1.000e-04    
2023-03-31 21:57:01,638 			Last test performance: 99.48%
2023-03-31 21:57:01,638 ----------------
2023-03-31 21:57:04,799   37  => 113   		Training 486 pattern with 99.38% 	Forward time: 	 3.06 sec
2023-03-31 21:57:04,799 			Loss:    1.175e-02    			Backward time: 	 0.09 sec 
2023-03-31 21:57:04,799 ADAM: Layer 0 -> dw_min:9.9997e-01  dw_max:1.0000e+00 lr:1.0000e-04
2023-03-31 21:57:04,799 ADAM: Layer 1 -> dw_min:9.9991e-01  dw_max:1.0001e+00 lr:1.0000e-04
2023-03-31 21:57:04,799 ADAM: Layer 2 -> dw_min:9.9987e-01  dw_max:1.0001e+00 lr:1.0000e-04
2023-03-31 21:57:04,799 ADAM: Layer 3 -> dw_min:9.9994e-01  dw_max:1.0001e+00 lr:1.0000e-04
2023-03-31 21:57:04,862 			Learning rate: weights:   1.000e-04    
2023-03-31 21:57:04,862 			Last test performance: 99.48%
2023-03-31 21:57:04,862 ----------------
2023-03-31 21:57:08,022   37  => 114   		Training 486 pattern with 100.00% 	Forward time: 	 3.06 sec
2023-03-31 21:57:08,022 			Loss:    2.087e-03    			Backward time: 	 0.09 sec 
2023-03-31 21:57:08,022 ADAM: Layer 0 -> dw_min:9.9997e-01  dw_max:1.0000e+00 lr:1.0000e-04
2023-03-31 21:57:08,022 ADAM: Layer 1 -> dw_min:9.9992e-01  dw_max:1.0001e+00 lr:1.0000e-04
2023-03-31 21:57:08,022 ADAM: Layer 2 -> dw_min:9.9988e-01  dw_max:1.0001e+00 lr:1.0000e-04
2023-03-31 21:57:08,022 ADAM: Layer 3 -> dw_min:9.9995e-01  dw_max:1.0001e+00 lr:1.0000e-04
2023-03-31 21:57:08,089 			Learning rate: weights:   1.000e-04    
2023-03-31 21:57:08,089 			Last test performance: 99.48%
2023-03-31 21:57:08,089 ----------------
2023-03-31 21:57:11,250   37  => 115   		Training 486 pattern with 100.00% 	Forward time: 	 3.06 sec
2023-03-31 21:57:11,250 			Loss:    1.490e-03    			Backward time: 	 0.09 sec 
2023-03-31 21:57:11,251 ADAM: Layer 0 -> dw_min:9.9997e-01  dw_max:1.0000e+00 lr:1.0000e-04
2023-03-31 21:57:11,251 ADAM: Layer 1 -> dw_min:9.9992e-01  dw_max:1.0001e+00 lr:1.0000e-04
2023-03-31 21:57:11,251 ADAM: Layer 2 -> dw_min:9.9989e-01  dw_max:1.0001e+00 lr:1.0000e-04
2023-03-31 21:57:11,251 ADAM: Layer 3 -> dw_min:9.9991e-01  dw_max:1.0001e+00 lr:1.0000e-04
2023-03-31 21:57:11,266 			Learning rate: weights:   1.000e-04    
2023-03-31 21:57:11,266 			Last test performance: 99.48%
2023-03-31 21:57:11,266 ----------------
2023-03-31 21:57:14,428   37  => 116   		Training 486 pattern with 100.00% 	Forward time: 	 3.06 sec
2023-03-31 21:57:14,428 			Loss:    2.805e-04    			Backward time: 	 0.09 sec 
2023-03-31 21:57:14,428 ADAM: Layer 0 -> dw_min:9.9998e-01  dw_max:1.0000e+00 lr:1.0000e-04
2023-03-31 21:57:14,428 ADAM: Layer 1 -> dw_min:9.9993e-01  dw_max:1.0001e+00 lr:1.0000e-04
2023-03-31 21:57:14,428 ADAM: Layer 2 -> dw_min:9.9990e-01  dw_max:1.0001e+00 lr:1.0000e-04
2023-03-31 21:57:14,428 ADAM: Layer 3 -> dw_min:9.9992e-01  dw_max:1.0001e+00 lr:1.0000e-04
2023-03-31 21:57:14,468 			Learning rate: weights:   1.000e-04    
2023-03-31 21:57:14,468 			Last test performance: 99.48%
2023-03-31 21:57:14,468 ----------------
2023-03-31 21:57:17,630   37  => 117   		Training 486 pattern with 99.79% 	Forward time: 	 3.06 sec
2023-03-31 21:57:17,630 			Loss:    1.185e-02    			Backward time: 	 0.09 sec 
2023-03-31 21:57:17,630 ADAM: Layer 0 -> dw_min:9.9997e-01  dw_max:1.0000e+00 lr:1.0000e-04
2023-03-31 21:57:17,630 ADAM: Layer 1 -> dw_min:9.9993e-01  dw_max:1.0001e+00 lr:1.0000e-04
2023-03-31 21:57:17,630 ADAM: Layer 2 -> dw_min:9.9991e-01  dw_max:1.0001e+00 lr:1.0000e-04
2023-03-31 21:57:17,630 ADAM: Layer 3 -> dw_min:9.9993e-01  dw_max:1.0001e+00 lr:1.0000e-04
2023-03-31 21:57:17,645 			Learning rate: weights:   1.000e-04    
2023-03-31 21:57:17,645 			Last test performance: 99.48%
2023-03-31 21:57:17,645 ----------------
2023-03-31 21:57:20,808   37  => 118   		Training 486 pattern with 100.00% 	Forward time: 	 3.06 sec
2023-03-31 21:57:20,808 			Loss:    2.279e-03    			Backward time: 	 0.09 sec 
2023-03-31 21:57:20,808 ADAM: Layer 0 -> dw_min:9.9998e-01  dw_max:1.0000e+00 lr:1.0000e-04
2023-03-31 21:57:20,808 ADAM: Layer 1 -> dw_min:9.9994e-01  dw_max:1.0001e+00 lr:1.0000e-04
2023-03-31 21:57:20,809 ADAM: Layer 2 -> dw_min:9.9992e-01  dw_max:1.0001e+00 lr:1.0000e-04
2023-03-31 21:57:20,809 ADAM: Layer 3 -> dw_min:9.9994e-01  dw_max:1.0001e+00 lr:1.0000e-04
2023-03-31 21:57:20,824 			Learning rate: weights:   1.000e-04    
2023-03-31 21:57:20,824 			Last test performance: 99.48%
2023-03-31 21:57:20,824 ----------------
2023-03-31 21:57:23,984   37  => 119   		Training 486 pattern with 100.00% 	Forward time: 	 3.06 sec
2023-03-31 21:57:23,984 			Loss:    1.277e-03    			Backward time: 	 0.09 sec 
2023-03-31 21:57:23,985 ADAM: Layer 0 -> dw_min:9.9998e-01  dw_max:1.0000e+00 lr:1.0000e-04
2023-03-31 21:57:23,985 ADAM: Layer 1 -> dw_min:9.9994e-01  dw_max:1.0001e+00 lr:1.0000e-04
2023-03-31 21:57:23,985 ADAM: Layer 2 -> dw_min:9.9993e-01  dw_max:1.0001e+00 lr:1.0000e-04
2023-03-31 21:57:23,985 ADAM: Layer 3 -> dw_min:9.9994e-01  dw_max:1.0001e+00 lr:1.0000e-04
2023-03-31 21:57:24,000 			Learning rate: weights:   1.000e-04    
2023-03-31 21:57:24,000 			Last test performance: 99.48%
2023-03-31 21:57:24,000 ----------------
2023-03-31 21:57:27,163   37  => 120   		Training 486 pattern with 100.00% 	Forward time: 	 3.06 sec
2023-03-31 21:57:27,164 			Loss:    1.745e-03    			Backward time: 	 0.09 sec 
2023-03-31 21:57:27,164 ADAM: Layer 0 -> dw_min:9.9998e-01  dw_max:1.0000e+00 lr:1.0000e-04
2023-03-31 21:57:27,164 ADAM: Layer 1 -> dw_min:9.9995e-01  dw_max:1.0001e+00 lr:1.0000e-04
2023-03-31 21:57:27,164 ADAM: Layer 2 -> dw_min:9.9988e-01  dw_max:1.0001e+00 lr:1.0000e-04
2023-03-31 21:57:27,164 ADAM: Layer 3 -> dw_min:9.9993e-01  dw_max:1.0001e+00 lr:1.0000e-04
2023-03-31 21:57:27,194 			Learning rate: weights:   1.000e-04    
2023-03-31 21:57:27,194 			Last test performance: 99.48%
2023-03-31 21:57:27,195 ----------------
2023-03-31 21:57:30,355   37  => 121   		Training 486 pattern with 99.79% 	Forward time: 	 3.06 sec
2023-03-31 21:57:30,355 			Loss:    2.080e-03    			Backward time: 	 0.09 sec 
2023-03-31 21:57:30,355 ADAM: Layer 0 -> dw_min:9.9999e-01  dw_max:1.0000e+00 lr:1.0000e-04
2023-03-31 21:57:30,356 ADAM: Layer 1 -> dw_min:9.9994e-01  dw_max:1.0001e+00 lr:1.0000e-04
2023-03-31 21:57:30,356 ADAM: Layer 2 -> dw_min:9.9985e-01  dw_max:1.0001e+00 lr:1.0000e-04
2023-03-31 21:57:30,356 ADAM: Layer 3 -> dw_min:9.9993e-01  dw_max:1.0001e+00 lr:1.0000e-04
2023-03-31 21:57:30,371 			Learning rate: weights:   1.000e-04    
2023-03-31 21:57:30,371 			Last test performance: 99.48%
2023-03-31 21:57:30,371 ----------------
2023-03-31 21:57:33,532   37  => 122   		Training 486 pattern with 99.79% 	Forward time: 	 3.06 sec
2023-03-31 21:57:33,532 			Loss:    3.516e-03    			Backward time: 	 0.09 sec 
2023-03-31 21:57:33,533 ADAM: Layer 0 -> dw_min:9.9998e-01  dw_max:1.0000e+00 lr:1.0000e-04
2023-03-31 21:57:33,533 ADAM: Layer 1 -> dw_min:9.9989e-01  dw_max:1.0001e+00 lr:1.0000e-04
2023-03-31 21:57:33,533 ADAM: Layer 2 -> dw_min:9.9985e-01  dw_max:1.0001e+00 lr:1.0000e-04
2023-03-31 21:57:33,533 ADAM: Layer 3 -> dw_min:9.9993e-01  dw_max:1.0001e+00 lr:1.0000e-04
2023-03-31 21:57:33,549 			Learning rate: weights:   1.000e-04    
2023-03-31 21:57:33,549 			Last test performance: 99.48%
2023-03-31 21:57:33,549 ----------------
2023-03-31 21:57:36,710   37  => 123   		Training 486 pattern with 99.79% 	Forward time: 	 3.06 sec
2023-03-31 21:57:36,710 			Loss:    4.241e-03    			Backward time: 	 0.09 sec 
2023-03-31 21:57:36,710 ADAM: Layer 0 -> dw_min:9.9998e-01  dw_max:1.0000e+00 lr:1.0000e-04
2023-03-31 21:57:36,710 ADAM: Layer 1 -> dw_min:9.9990e-01  dw_max:1.0001e+00 lr:1.0000e-04
2023-03-31 21:57:36,711 ADAM: Layer 2 -> dw_min:9.9986e-01  dw_max:1.0001e+00 lr:1.0000e-04
2023-03-31 21:57:36,711 ADAM: Layer 3 -> dw_min:9.9993e-01  dw_max:1.0001e+00 lr:1.0000e-04
2023-03-31 21:57:36,726 			Learning rate: weights:   1.000e-04    
2023-03-31 21:57:36,726 			Last test performance: 99.48%
2023-03-31 21:57:36,726 ----------------
2023-03-31 21:57:39,886   37  => 124   		Training 486 pattern with 99.79% 	Forward time: 	 3.06 sec
2023-03-31 21:57:39,886 			Loss:    3.785e-03    			Backward time: 	 0.09 sec 
2023-03-31 21:57:39,887 ADAM: Layer 0 -> dw_min:9.9997e-01  dw_max:1.0000e+00 lr:1.0000e-04
2023-03-31 21:57:39,887 ADAM: Layer 1 -> dw_min:9.9986e-01  dw_max:1.0001e+00 lr:1.0000e-04
2023-03-31 21:57:39,887 ADAM: Layer 2 -> dw_min:9.9985e-01  dw_max:1.0002e+00 lr:1.0000e-04
2023-03-31 21:57:39,887 ADAM: Layer 3 -> dw_min:9.9993e-01  dw_max:1.0001e+00 lr:1.0000e-04
2023-03-31 21:57:39,903 
2023-03-31 21:57:39,903 Testing:
2023-03-31 21:57:40,056 		24 of 10000 with 100.00% 	 Time used:  0.15 sec
2023-03-31 21:57:40,209 		48 of 10000 with 100.00% 	 Time used:  0.15 sec
2023-03-31 21:57:40,362 		72 of 10000 with 100.00% 	 Time used:  0.15 sec
2023-03-31 21:57:40,515 		96 of 10000 with 100.00% 	 Time used:  0.15 sec
2023-03-31 21:57:40,667 		120 of 10000 with 100.00% 	 Time used:  0.15 sec
2023-03-31 21:57:40,820 		144 of 10000 with 100.00% 	 Time used:  0.15 sec
2023-03-31 21:57:40,973 		168 of 10000 with 100.00% 	 Time used:  0.15 sec
2023-03-31 21:57:41,126 		192 of 10000 with 100.00% 	 Time used:  0.15 sec
2023-03-31 21:57:41,278 		216 of 10000 with 100.00% 	 Time used:  0.15 sec
2023-03-31 21:57:41,431 		240 of 10000 with 100.00% 	 Time used:  0.15 sec
2023-03-31 21:57:41,584 		264 of 10000 with 100.00% 	 Time used:  0.15 sec
2023-03-31 21:57:41,737 		288 of 10000 with 100.00% 	 Time used:  0.15 sec
2023-03-31 21:57:41,889 		312 of 10000 with 100.00% 	 Time used:  0.15 sec
2023-03-31 21:57:42,042 		336 of 10000 with 100.00% 	 Time used:  0.15 sec
2023-03-31 21:57:42,195 		360 of 10000 with 100.00% 	 Time used:  0.15 sec
2023-03-31 21:57:42,347 		384 of 10000 with 100.00% 	 Time used:  0.15 sec
2023-03-31 21:57:42,500 		408 of 10000 with 100.00% 	 Time used:  0.15 sec
2023-03-31 21:57:42,653 		432 of 10000 with 100.00% 	 Time used:  0.15 sec
2023-03-31 21:57:42,805 		456 of 10000 with 99.78% 	 Time used:  0.15 sec
2023-03-31 21:57:42,958 		480 of 10000 with 99.79% 	 Time used:  0.15 sec
2023-03-31 21:57:43,111 		504 of 10000 with 99.80% 	 Time used:  0.15 sec
2023-03-31 21:57:43,263 		528 of 10000 with 99.81% 	 Time used:  0.15 sec
2023-03-31 21:57:43,416 		552 of 10000 with 99.82% 	 Time used:  0.15 sec
2023-03-31 21:57:43,569 		576 of 10000 with 99.83% 	 Time used:  0.15 sec
2023-03-31 21:57:43,721 		600 of 10000 with 99.67% 	 Time used:  0.15 sec
2023-03-31 21:57:43,874 		624 of 10000 with 99.68% 	 Time used:  0.15 sec
2023-03-31 21:57:44,027 		648 of 10000 with 99.69% 	 Time used:  0.15 sec
2023-03-31 21:57:44,179 		672 of 10000 with 99.55% 	 Time used:  0.15 sec
2023-03-31 21:57:44,332 		696 of 10000 with 99.28% 	 Time used:  0.15 sec
2023-03-31 21:57:44,485 		720 of 10000 with 99.31% 	 Time used:  0.15 sec
2023-03-31 21:57:44,637 		744 of 10000 with 99.33% 	 Time used:  0.15 sec
2023-03-31 21:57:44,790 		768 of 10000 with 99.35% 	 Time used:  0.15 sec
2023-03-31 21:57:44,943 		792 of 10000 with 99.37% 	 Time used:  0.15 sec
2023-03-31 21:57:45,096 		816 of 10000 with 99.39% 	 Time used:  0.15 sec
2023-03-31 21:57:45,248 		840 of 10000 with 99.40% 	 Time used:  0.15 sec
2023-03-31 21:57:45,401 		864 of 10000 with 99.42% 	 Time used:  0.15 sec
2023-03-31 21:57:45,554 		888 of 10000 with 99.44% 	 Time used:  0.15 sec
2023-03-31 21:57:45,706 		912 of 10000 with 99.45% 	 Time used:  0.15 sec
2023-03-31 21:57:45,859 		936 of 10000 with 99.47% 	 Time used:  0.15 sec
2023-03-31 21:57:46,012 		960 of 10000 with 99.38% 	 Time used:  0.15 sec
2023-03-31 21:57:46,164 		984 of 10000 with 99.39% 	 Time used:  0.15 sec
2023-03-31 21:57:46,317 		1008 of 10000 with 99.40% 	 Time used:  0.15 sec
2023-03-31 21:57:46,470 		1032 of 10000 with 99.32% 	 Time used:  0.15 sec
2023-03-31 21:57:46,622 		1056 of 10000 with 99.24% 	 Time used:  0.15 sec
2023-03-31 21:57:46,775 		1080 of 10000 with 99.26% 	 Time used:  0.15 sec
2023-03-31 21:57:46,928 		1104 of 10000 with 99.28% 	 Time used:  0.15 sec
2023-03-31 21:57:47,081 		1128 of 10000 with 99.20% 	 Time used:  0.15 sec
2023-03-31 21:57:47,233 		1152 of 10000 with 99.22% 	 Time used:  0.15 sec
2023-03-31 21:57:47,386 		1176 of 10000 with 99.23% 	 Time used:  0.15 sec
2023-03-31 21:57:47,539 		1200 of 10000 with 99.25% 	 Time used:  0.15 sec
2023-03-31 21:57:47,691 		1224 of 10000 with 99.26% 	 Time used:  0.15 sec
2023-03-31 21:57:47,844 		1248 of 10000 with 99.12% 	 Time used:  0.15 sec
2023-03-31 21:57:47,997 		1272 of 10000 with 99.06% 	 Time used:  0.15 sec
2023-03-31 21:57:48,149 		1296 of 10000 with 99.07% 	 Time used:  0.15 sec
2023-03-31 21:57:48,302 		1320 of 10000 with 99.09% 	 Time used:  0.15 sec
2023-03-31 21:57:48,455 		1344 of 10000 with 99.11% 	 Time used:  0.15 sec
2023-03-31 21:57:48,607 		1368 of 10000 with 99.12% 	 Time used:  0.15 sec
2023-03-31 21:57:48,760 		1392 of 10000 with 99.14% 	 Time used:  0.15 sec
2023-03-31 21:57:48,913 		1416 of 10000 with 99.15% 	 Time used:  0.15 sec
2023-03-31 21:57:49,065 		1440 of 10000 with 99.17% 	 Time used:  0.15 sec
2023-03-31 21:57:49,218 		1464 of 10000 with 99.18% 	 Time used:  0.15 sec
2023-03-31 21:57:49,371 		1488 of 10000 with 99.19% 	 Time used:  0.15 sec
2023-03-31 21:57:49,524 		1512 of 10000 with 99.21% 	 Time used:  0.15 sec
2023-03-31 21:57:49,676 		1536 of 10000 with 99.22% 	 Time used:  0.15 sec
2023-03-31 21:57:49,829 		1560 of 10000 with 99.23% 	 Time used:  0.15 sec
2023-03-31 21:57:49,982 		1584 of 10000 with 99.24% 	 Time used:  0.15 sec
2023-03-31 21:57:50,134 		1608 of 10000 with 99.25% 	 Time used:  0.15 sec
2023-03-31 21:57:50,287 		1632 of 10000 with 99.26% 	 Time used:  0.15 sec
2023-03-31 21:57:50,440 		1656 of 10000 with 99.28% 	 Time used:  0.15 sec
2023-03-31 21:57:50,592 		1680 of 10000 with 99.29% 	 Time used:  0.15 sec
2023-03-31 21:57:50,745 		1704 of 10000 with 99.30% 	 Time used:  0.15 sec
2023-03-31 21:57:50,898 		1728 of 10000 with 99.31% 	 Time used:  0.15 sec
2023-03-31 21:57:51,050 		1752 of 10000 with 99.26% 	 Time used:  0.15 sec
2023-03-31 21:57:51,203 		1776 of 10000 with 99.27% 	 Time used:  0.15 sec
2023-03-31 21:57:51,356 		1800 of 10000 with 99.28% 	 Time used:  0.15 sec
2023-03-31 21:57:51,508 		1824 of 10000 with 99.29% 	 Time used:  0.15 sec
2023-03-31 21:57:51,661 		1848 of 10000 with 99.30% 	 Time used:  0.15 sec
2023-03-31 21:57:51,814 		1872 of 10000 with 99.31% 	 Time used:  0.15 sec
2023-03-31 21:57:51,966 		1896 of 10000 with 99.31% 	 Time used:  0.15 sec
2023-03-31 21:57:52,119 		1920 of 10000 with 99.27% 	 Time used:  0.15 sec
2023-03-31 21:57:52,272 		1944 of 10000 with 99.28% 	 Time used:  0.15 sec
2023-03-31 21:57:52,424 		1968 of 10000 with 99.29% 	 Time used:  0.15 sec
2023-03-31 21:57:52,577 		1992 of 10000 with 99.30% 	 Time used:  0.15 sec
2023-03-31 21:57:52,730 		2016 of 10000 with 99.31% 	 Time used:  0.15 sec
2023-03-31 21:57:52,883 		2040 of 10000 with 99.26% 	 Time used:  0.15 sec
2023-03-31 21:57:53,035 		2064 of 10000 with 99.22% 	 Time used:  0.15 sec
2023-03-31 21:57:53,188 		2088 of 10000 with 99.19% 	 Time used:  0.15 sec
2023-03-31 21:57:53,341 		2112 of 10000 with 99.20% 	 Time used:  0.15 sec
2023-03-31 21:57:53,493 		2136 of 10000 with 99.11% 	 Time used:  0.15 sec
2023-03-31 21:57:53,646 		2160 of 10000 with 99.12% 	 Time used:  0.15 sec
2023-03-31 21:57:53,799 		2184 of 10000 with 99.13% 	 Time used:  0.15 sec
2023-03-31 21:57:53,951 		2208 of 10000 with 99.09% 	 Time used:  0.15 sec
2023-03-31 21:57:54,104 		2232 of 10000 with 99.10% 	 Time used:  0.15 sec
2023-03-31 21:57:54,257 		2256 of 10000 with 99.11% 	 Time used:  0.15 sec
2023-03-31 21:57:54,409 		2280 of 10000 with 99.12% 	 Time used:  0.15 sec
2023-03-31 21:57:54,562 		2304 of 10000 with 99.09% 	 Time used:  0.15 sec
2023-03-31 21:57:54,715 		2328 of 10000 with 99.10% 	 Time used:  0.15 sec
2023-03-31 21:57:54,867 		2352 of 10000 with 99.11% 	 Time used:  0.15 sec
2023-03-31 21:57:55,020 		2376 of 10000 with 99.12% 	 Time used:  0.15 sec
2023-03-31 21:57:55,173 		2400 of 10000 with 99.12% 	 Time used:  0.15 sec
2023-03-31 21:57:55,326 		2424 of 10000 with 99.09% 	 Time used:  0.15 sec
2023-03-31 21:57:55,478 		2448 of 10000 with 99.10% 	 Time used:  0.15 sec
2023-03-31 21:57:55,631 		2472 of 10000 with 99.07% 	 Time used:  0.15 sec
2023-03-31 21:57:55,784 		2496 of 10000 with 99.08% 	 Time used:  0.15 sec
2023-03-31 21:57:55,936 		2520 of 10000 with 99.09% 	 Time used:  0.15 sec
2023-03-31 21:57:56,089 		2544 of 10000 with 99.10% 	 Time used:  0.15 sec
2023-03-31 21:57:56,242 		2568 of 10000 with 99.10% 	 Time used:  0.15 sec
2023-03-31 21:57:56,394 		2592 of 10000 with 99.11% 	 Time used:  0.15 sec
2023-03-31 21:57:56,547 		2616 of 10000 with 99.08% 	 Time used:  0.15 sec
2023-03-31 21:57:56,700 		2640 of 10000 with 99.09% 	 Time used:  0.15 sec
2023-03-31 21:57:56,853 		2664 of 10000 with 99.10% 	 Time used:  0.15 sec
2023-03-31 21:57:57,005 		2688 of 10000 with 99.11% 	 Time used:  0.15 sec
2023-03-31 21:57:57,158 		2712 of 10000 with 99.12% 	 Time used:  0.15 sec
2023-03-31 21:57:57,311 		2736 of 10000 with 99.12% 	 Time used:  0.15 sec
2023-03-31 21:57:57,463 		2760 of 10000 with 99.13% 	 Time used:  0.15 sec
2023-03-31 21:57:57,616 		2784 of 10000 with 99.14% 	 Time used:  0.15 sec
2023-03-31 21:57:57,769 		2808 of 10000 with 99.15% 	 Time used:  0.15 sec
2023-03-31 21:57:57,921 		2832 of 10000 with 99.15% 	 Time used:  0.15 sec
2023-03-31 21:57:58,074 		2856 of 10000 with 99.16% 	 Time used:  0.15 sec
2023-03-31 21:57:58,227 		2880 of 10000 with 99.17% 	 Time used:  0.15 sec
2023-03-31 21:57:58,379 		2904 of 10000 with 99.17% 	 Time used:  0.15 sec
2023-03-31 21:57:58,532 		2928 of 10000 with 99.18% 	 Time used:  0.15 sec
2023-03-31 21:57:58,685 		2952 of 10000 with 99.15% 	 Time used:  0.15 sec
2023-03-31 21:57:58,838 		2976 of 10000 with 99.16% 	 Time used:  0.15 sec
2023-03-31 21:57:58,990 		3000 of 10000 with 99.17% 	 Time used:  0.15 sec
2023-03-31 21:57:59,143 		3024 of 10000 with 99.17% 	 Time used:  0.15 sec
2023-03-31 21:57:59,296 		3048 of 10000 with 99.15% 	 Time used:  0.15 sec
2023-03-31 21:57:59,448 		3072 of 10000 with 99.15% 	 Time used:  0.15 sec
2023-03-31 21:57:59,601 		3096 of 10000 with 99.16% 	 Time used:  0.15 sec
2023-03-31 21:57:59,754 		3120 of 10000 with 99.17% 	 Time used:  0.15 sec
2023-03-31 21:57:59,906 		3144 of 10000 with 99.17% 	 Time used:  0.15 sec
2023-03-31 21:58:00,059 		3168 of 10000 with 99.18% 	 Time used:  0.15 sec
2023-03-31 21:58:00,212 		3192 of 10000 with 99.19% 	 Time used:  0.15 sec
2023-03-31 21:58:00,364 		3216 of 10000 with 99.19% 	 Time used:  0.15 sec
2023-03-31 21:58:00,517 		3240 of 10000 with 99.17% 	 Time used:  0.15 sec
2023-03-31 21:58:00,670 		3264 of 10000 with 99.17% 	 Time used:  0.15 sec
2023-03-31 21:58:00,822 		3288 of 10000 with 99.18% 	 Time used:  0.15 sec
2023-03-31 21:58:00,975 		3312 of 10000 with 99.18% 	 Time used:  0.15 sec
2023-03-31 21:58:01,128 		3336 of 10000 with 99.19% 	 Time used:  0.15 sec
2023-03-31 21:58:01,280 		3360 of 10000 with 99.20% 	 Time used:  0.15 sec
2023-03-31 21:58:01,433 		3384 of 10000 with 99.20% 	 Time used:  0.15 sec
2023-03-31 21:58:01,587 		3408 of 10000 with 99.21% 	 Time used:  0.15 sec
2023-03-31 21:58:01,740 		3432 of 10000 with 99.18% 	 Time used:  0.15 sec
2023-03-31 21:58:01,893 		3456 of 10000 with 99.19% 	 Time used:  0.15 sec
2023-03-31 21:58:02,046 		3480 of 10000 with 99.20% 	 Time used:  0.15 sec
2023-03-31 21:58:02,199 		3504 of 10000 with 99.20% 	 Time used:  0.15 sec
2023-03-31 21:58:02,352 		3528 of 10000 with 99.21% 	 Time used:  0.15 sec
2023-03-31 21:58:02,504 		3552 of 10000 with 99.21% 	 Time used:  0.15 sec
2023-03-31 21:58:02,657 		3576 of 10000 with 99.22% 	 Time used:  0.15 sec
2023-03-31 21:58:02,810 		3600 of 10000 with 99.22% 	 Time used:  0.15 sec
2023-03-31 21:58:02,962 		3624 of 10000 with 99.23% 	 Time used:  0.15 sec
2023-03-31 21:58:03,115 		3648 of 10000 with 99.23% 	 Time used:  0.15 sec
2023-03-31 21:58:03,268 		3672 of 10000 with 99.24% 	 Time used:  0.15 sec
2023-03-31 21:58:03,421 		3696 of 10000 with 99.24% 	 Time used:  0.15 sec
2023-03-31 21:58:03,573 		3720 of 10000 with 99.25% 	 Time used:  0.15 sec
2023-03-31 21:58:03,726 		3744 of 10000 with 99.23% 	 Time used:  0.15 sec
2023-03-31 21:58:03,879 		3768 of 10000 with 99.20% 	 Time used:  0.15 sec
2023-03-31 21:58:04,031 		3792 of 10000 with 99.21% 	 Time used:  0.15 sec
2023-03-31 21:58:04,184 		3816 of 10000 with 99.21% 	 Time used:  0.15 sec
2023-03-31 21:58:04,337 		3840 of 10000 with 99.22% 	 Time used:  0.15 sec
2023-03-31 21:58:04,490 		3864 of 10000 with 99.20% 	 Time used:  0.15 sec
2023-03-31 21:58:04,642 		3888 of 10000 with 99.20% 	 Time used:  0.15 sec
2023-03-31 21:58:04,795 		3912 of 10000 with 99.21% 	 Time used:  0.15 sec
2023-03-31 21:58:04,948 		3936 of 10000 with 99.21% 	 Time used:  0.15 sec
2023-03-31 21:58:05,100 		3960 of 10000 with 99.22% 	 Time used:  0.15 sec
2023-03-31 21:58:05,253 		3984 of 10000 with 99.22% 	 Time used:  0.15 sec
2023-03-31 21:58:05,406 		4008 of 10000 with 99.20% 	 Time used:  0.15 sec
2023-03-31 21:58:05,559 		4032 of 10000 with 99.21% 	 Time used:  0.15 sec
2023-03-31 21:58:05,711 		4056 of 10000 with 99.21% 	 Time used:  0.15 sec
2023-03-31 21:58:05,864 		4080 of 10000 with 99.22% 	 Time used:  0.15 sec
2023-03-31 21:58:06,017 		4104 of 10000 with 99.22% 	 Time used:  0.15 sec
2023-03-31 21:58:06,169 		4128 of 10000 with 99.22% 	 Time used:  0.15 sec
2023-03-31 21:58:06,322 		4152 of 10000 with 99.23% 	 Time used:  0.15 sec
2023-03-31 21:58:06,475 		4176 of 10000 with 99.23% 	 Time used:  0.15 sec
2023-03-31 21:58:06,627 		4200 of 10000 with 99.21% 	 Time used:  0.15 sec
2023-03-31 21:58:06,780 		4224 of 10000 with 99.22% 	 Time used:  0.15 sec
2023-03-31 21:58:06,933 		4248 of 10000 with 99.22% 	 Time used:  0.15 sec
2023-03-31 21:58:07,085 		4272 of 10000 with 99.23% 	 Time used:  0.15 sec
2023-03-31 21:58:07,238 		4296 of 10000 with 99.23% 	 Time used:  0.15 sec
2023-03-31 21:58:07,391 		4320 of 10000 with 99.24% 	 Time used:  0.15 sec
2023-03-31 21:58:07,544 		4344 of 10000 with 99.24% 	 Time used:  0.15 sec
2023-03-31 21:58:07,696 		4368 of 10000 with 99.24% 	 Time used:  0.15 sec
2023-03-31 21:58:07,849 		4392 of 10000 with 99.25% 	 Time used:  0.15 sec
2023-03-31 21:58:08,002 		4416 of 10000 with 99.25% 	 Time used:  0.15 sec
2023-03-31 21:58:08,155 		4440 of 10000 with 99.26% 	 Time used:  0.15 sec
2023-03-31 21:58:08,307 		4464 of 10000 with 99.24% 	 Time used:  0.15 sec
2023-03-31 21:58:08,460 		4488 of 10000 with 99.24% 	 Time used:  0.15 sec
2023-03-31 21:58:08,613 		4512 of 10000 with 99.25% 	 Time used:  0.15 sec
2023-03-31 21:58:08,765 		4536 of 10000 with 99.25% 	 Time used:  0.15 sec
2023-03-31 21:58:08,918 		4560 of 10000 with 99.25% 	 Time used:  0.15 sec
2023-03-31 21:58:09,071 		4584 of 10000 with 99.26% 	 Time used:  0.15 sec
2023-03-31 21:58:09,224 		4608 of 10000 with 99.26% 	 Time used:  0.15 sec
2023-03-31 21:58:09,376 		4632 of 10000 with 99.24% 	 Time used:  0.15 sec
2023-03-31 21:58:09,529 		4656 of 10000 with 99.25% 	 Time used:  0.15 sec
2023-03-31 21:58:09,682 		4680 of 10000 with 99.25% 	 Time used:  0.15 sec
2023-03-31 21:58:09,834 		4704 of 10000 with 99.26% 	 Time used:  0.15 sec
2023-03-31 21:58:09,987 		4728 of 10000 with 99.26% 	 Time used:  0.15 sec
2023-03-31 21:58:10,140 		4752 of 10000 with 99.22% 	 Time used:  0.15 sec
2023-03-31 21:58:10,292 		4776 of 10000 with 99.23% 	 Time used:  0.15 sec
2023-03-31 21:58:10,445 		4800 of 10000 with 99.23% 	 Time used:  0.15 sec
2023-03-31 21:58:10,598 		4824 of 10000 with 99.21% 	 Time used:  0.15 sec
2023-03-31 21:58:10,751 		4848 of 10000 with 99.22% 	 Time used:  0.15 sec
2023-03-31 21:58:10,903 		4872 of 10000 with 99.22% 	 Time used:  0.15 sec
2023-03-31 21:58:11,056 		4896 of 10000 with 99.22% 	 Time used:  0.15 sec
2023-03-31 21:58:11,209 		4920 of 10000 with 99.23% 	 Time used:  0.15 sec
2023-03-31 21:58:11,361 		4944 of 10000 with 99.23% 	 Time used:  0.15 sec
2023-03-31 21:58:11,514 		4968 of 10000 with 99.24% 	 Time used:  0.15 sec
2023-03-31 21:58:11,667 		4992 of 10000 with 99.24% 	 Time used:  0.15 sec
2023-03-31 21:58:11,820 		5016 of 10000 with 99.24% 	 Time used:  0.15 sec
2023-03-31 21:58:11,974 		5040 of 10000 with 99.25% 	 Time used:  0.15 sec
2023-03-31 21:58:12,127 		5064 of 10000 with 99.25% 	 Time used:  0.15 sec
2023-03-31 21:58:12,279 		5088 of 10000 with 99.25% 	 Time used:  0.15 sec
2023-03-31 21:58:12,432 		5112 of 10000 with 99.26% 	 Time used:  0.15 sec
2023-03-31 21:58:12,585 		5136 of 10000 with 99.26% 	 Time used:  0.15 sec
2023-03-31 21:58:12,738 		5160 of 10000 with 99.26% 	 Time used:  0.15 sec
2023-03-31 21:58:12,891 		5184 of 10000 with 99.27% 	 Time used:  0.15 sec
2023-03-31 21:58:13,044 		5208 of 10000 with 99.27% 	 Time used:  0.15 sec
2023-03-31 21:58:13,196 		5232 of 10000 with 99.27% 	 Time used:  0.15 sec
2023-03-31 21:58:13,349 		5256 of 10000 with 99.28% 	 Time used:  0.15 sec
2023-03-31 21:58:13,502 		5280 of 10000 with 99.28% 	 Time used:  0.15 sec
2023-03-31 21:58:13,655 		5304 of 10000 with 99.28% 	 Time used:  0.15 sec
2023-03-31 21:58:13,807 		5328 of 10000 with 99.29% 	 Time used:  0.15 sec
2023-03-31 21:58:13,960 		5352 of 10000 with 99.29% 	 Time used:  0.15 sec
2023-03-31 21:58:14,113 		5376 of 10000 with 99.29% 	 Time used:  0.15 sec
2023-03-31 21:58:14,266 		5400 of 10000 with 99.30% 	 Time used:  0.15 sec
2023-03-31 21:58:14,419 		5424 of 10000 with 99.30% 	 Time used:  0.15 sec
2023-03-31 21:58:14,571 		5448 of 10000 with 99.30% 	 Time used:  0.15 sec
2023-03-31 21:58:14,724 		5472 of 10000 with 99.31% 	 Time used:  0.15 sec
2023-03-31 21:58:14,877 		5496 of 10000 with 99.31% 	 Time used:  0.15 sec
2023-03-31 21:58:15,029 		5520 of 10000 with 99.31% 	 Time used:  0.15 sec
2023-03-31 21:58:15,184 		5544 of 10000 with 99.31% 	 Time used:  0.15 sec
2023-03-31 21:58:15,337 		5568 of 10000 with 99.32% 	 Time used:  0.15 sec
2023-03-31 21:58:15,490 		5592 of 10000 with 99.32% 	 Time used:  0.15 sec
2023-03-31 21:58:15,643 		5616 of 10000 with 99.32% 	 Time used:  0.15 sec
2023-03-31 21:58:15,796 		5640 of 10000 with 99.33% 	 Time used:  0.15 sec
2023-03-31 21:58:15,948 		5664 of 10000 with 99.31% 	 Time used:  0.15 sec
2023-03-31 21:58:16,101 		5688 of 10000 with 99.31% 	 Time used:  0.15 sec
2023-03-31 21:58:16,254 		5712 of 10000 with 99.32% 	 Time used:  0.15 sec
2023-03-31 21:58:16,406 		5736 of 10000 with 99.32% 	 Time used:  0.15 sec
2023-03-31 21:58:16,559 		5760 of 10000 with 99.32% 	 Time used:  0.15 sec
2023-03-31 21:58:16,712 		5784 of 10000 with 99.33% 	 Time used:  0.15 sec
2023-03-31 21:58:16,865 		5808 of 10000 with 99.33% 	 Time used:  0.15 sec
2023-03-31 21:58:17,017 		5832 of 10000 with 99.33% 	 Time used:  0.15 sec
2023-03-31 21:58:17,170 		5856 of 10000 with 99.33% 	 Time used:  0.15 sec
2023-03-31 21:58:17,323 		5880 of 10000 with 99.34% 	 Time used:  0.15 sec
2023-03-31 21:58:17,476 		5904 of 10000 with 99.34% 	 Time used:  0.15 sec
2023-03-31 21:58:17,629 		5928 of 10000 with 99.34% 	 Time used:  0.15 sec
2023-03-31 21:58:17,781 		5952 of 10000 with 99.33% 	 Time used:  0.15 sec
2023-03-31 21:58:17,934 		5976 of 10000 with 99.33% 	 Time used:  0.15 sec
2023-03-31 21:58:18,087 		6000 of 10000 with 99.33% 	 Time used:  0.15 sec
2023-03-31 21:58:18,240 		6024 of 10000 with 99.34% 	 Time used:  0.15 sec
2023-03-31 21:58:18,392 		6048 of 10000 with 99.34% 	 Time used:  0.15 sec
2023-03-31 21:58:18,545 		6072 of 10000 with 99.34% 	 Time used:  0.15 sec
2023-03-31 21:58:18,698 		6096 of 10000 with 99.34% 	 Time used:  0.15 sec
2023-03-31 21:58:18,850 		6120 of 10000 with 99.35% 	 Time used:  0.15 sec
2023-03-31 21:58:19,004 		6144 of 10000 with 99.35% 	 Time used:  0.15 sec
2023-03-31 21:58:19,157 		6168 of 10000 with 99.35% 	 Time used:  0.15 sec
2023-03-31 21:58:19,309 		6192 of 10000 with 99.34% 	 Time used:  0.15 sec
2023-03-31 21:58:19,462 		6216 of 10000 with 99.34% 	 Time used:  0.15 sec
2023-03-31 21:58:19,615 		6240 of 10000 with 99.34% 	 Time used:  0.15 sec
2023-03-31 21:58:19,768 		6264 of 10000 with 99.35% 	 Time used:  0.15 sec
2023-03-31 21:58:19,920 		6288 of 10000 with 99.35% 	 Time used:  0.15 sec
2023-03-31 21:58:20,073 		6312 of 10000 with 99.35% 	 Time used:  0.15 sec
2023-03-31 21:58:20,226 		6336 of 10000 with 99.35% 	 Time used:  0.15 sec
2023-03-31 21:58:20,378 		6360 of 10000 with 99.36% 	 Time used:  0.15 sec
2023-03-31 21:58:20,531 		6384 of 10000 with 99.36% 	 Time used:  0.15 sec
2023-03-31 21:58:20,684 		6408 of 10000 with 99.36% 	 Time used:  0.15 sec
2023-03-31 21:58:20,837 		6432 of 10000 with 99.36% 	 Time used:  0.15 sec
2023-03-31 21:58:20,990 		6456 of 10000 with 99.36% 	 Time used:  0.15 sec
2023-03-31 21:58:21,142 		6480 of 10000 with 99.37% 	 Time used:  0.15 sec
2023-03-31 21:58:21,295 		6504 of 10000 with 99.37% 	 Time used:  0.15 sec
2023-03-31 21:58:21,448 		6528 of 10000 with 99.37% 	 Time used:  0.15 sec
2023-03-31 21:58:21,601 		6552 of 10000 with 99.37% 	 Time used:  0.15 sec
2023-03-31 21:58:21,753 		6576 of 10000 with 99.36% 	 Time used:  0.15 sec
2023-03-31 21:58:21,906 		6600 of 10000 with 99.33% 	 Time used:  0.15 sec
2023-03-31 21:58:22,059 		6624 of 10000 with 99.34% 	 Time used:  0.15 sec
2023-03-31 21:58:22,212 		6648 of 10000 with 99.34% 	 Time used:  0.15 sec
2023-03-31 21:58:22,364 		6672 of 10000 with 99.34% 	 Time used:  0.15 sec
2023-03-31 21:58:22,517 		6696 of 10000 with 99.34% 	 Time used:  0.15 sec
2023-03-31 21:58:22,670 		6720 of 10000 with 99.35% 	 Time used:  0.15 sec
2023-03-31 21:58:22,822 		6744 of 10000 with 99.35% 	 Time used:  0.15 sec
2023-03-31 21:58:22,975 		6768 of 10000 with 99.35% 	 Time used:  0.15 sec
2023-03-31 21:58:23,128 		6792 of 10000 with 99.35% 	 Time used:  0.15 sec
2023-03-31 21:58:23,281 		6816 of 10000 with 99.35% 	 Time used:  0.15 sec
2023-03-31 21:58:23,433 		6840 of 10000 with 99.36% 	 Time used:  0.15 sec
2023-03-31 21:58:23,586 		6864 of 10000 with 99.36% 	 Time used:  0.15 sec
2023-03-31 21:58:23,739 		6888 of 10000 with 99.36% 	 Time used:  0.15 sec
2023-03-31 21:58:23,891 		6912 of 10000 with 99.36% 	 Time used:  0.15 sec
2023-03-31 21:58:24,044 		6936 of 10000 with 99.37% 	 Time used:  0.15 sec
2023-03-31 21:58:24,197 		6960 of 10000 with 99.37% 	 Time used:  0.15 sec
2023-03-31 21:58:24,350 		6984 of 10000 with 99.37% 	 Time used:  0.15 sec
2023-03-31 21:58:24,502 		7008 of 10000 with 99.37% 	 Time used:  0.15 sec
2023-03-31 21:58:24,655 		7032 of 10000 with 99.37% 	 Time used:  0.15 sec
2023-03-31 21:58:24,808 		7056 of 10000 with 99.38% 	 Time used:  0.15 sec
2023-03-31 21:58:24,960 		7080 of 10000 with 99.38% 	 Time used:  0.15 sec
2023-03-31 21:58:25,113 		7104 of 10000 with 99.38% 	 Time used:  0.15 sec
2023-03-31 21:58:25,266 		7128 of 10000 with 99.38% 	 Time used:  0.15 sec
2023-03-31 21:58:25,418 		7152 of 10000 with 99.38% 	 Time used:  0.15 sec
2023-03-31 21:58:25,571 		7176 of 10000 with 99.39% 	 Time used:  0.15 sec
2023-03-31 21:58:25,724 		7200 of 10000 with 99.39% 	 Time used:  0.15 sec
2023-03-31 21:58:25,877 		7224 of 10000 with 99.38% 	 Time used:  0.15 sec
2023-03-31 21:58:26,029 		7248 of 10000 with 99.38% 	 Time used:  0.15 sec
2023-03-31 21:58:26,182 		7272 of 10000 with 99.38% 	 Time used:  0.15 sec
2023-03-31 21:58:26,335 		7296 of 10000 with 99.38% 	 Time used:  0.15 sec
2023-03-31 21:58:26,487 		7320 of 10000 with 99.39% 	 Time used:  0.15 sec
2023-03-31 21:58:26,640 		7344 of 10000 with 99.39% 	 Time used:  0.15 sec
2023-03-31 21:58:26,793 		7368 of 10000 with 99.39% 	 Time used:  0.15 sec
2023-03-31 21:58:26,946 		7392 of 10000 with 99.39% 	 Time used:  0.15 sec
2023-03-31 21:58:27,098 		7416 of 10000 with 99.39% 	 Time used:  0.15 sec
2023-03-31 21:58:27,251 		7440 of 10000 with 99.40% 	 Time used:  0.15 sec
2023-03-31 21:58:27,404 		7464 of 10000 with 99.40% 	 Time used:  0.15 sec
2023-03-31 21:58:27,556 		7488 of 10000 with 99.40% 	 Time used:  0.15 sec
2023-03-31 21:58:27,709 		7512 of 10000 with 99.40% 	 Time used:  0.15 sec
2023-03-31 21:58:27,862 		7536 of 10000 with 99.40% 	 Time used:  0.15 sec
2023-03-31 21:58:28,015 		7560 of 10000 with 99.40% 	 Time used:  0.15 sec
2023-03-31 21:58:28,167 		7584 of 10000 with 99.41% 	 Time used:  0.15 sec
2023-03-31 21:58:28,320 		7608 of 10000 with 99.41% 	 Time used:  0.15 sec
2023-03-31 21:58:28,473 		7632 of 10000 with 99.41% 	 Time used:  0.15 sec
2023-03-31 21:58:28,625 		7656 of 10000 with 99.41% 	 Time used:  0.15 sec
2023-03-31 21:58:28,778 		7680 of 10000 with 99.41% 	 Time used:  0.15 sec
2023-03-31 21:58:28,931 		7704 of 10000 with 99.42% 	 Time used:  0.15 sec
2023-03-31 21:58:29,084 		7728 of 10000 with 99.42% 	 Time used:  0.15 sec
2023-03-31 21:58:29,236 		7752 of 10000 with 99.42% 	 Time used:  0.15 sec
2023-03-31 21:58:29,389 		7776 of 10000 with 99.42% 	 Time used:  0.15 sec
2023-03-31 21:58:29,542 		7800 of 10000 with 99.42% 	 Time used:  0.15 sec
2023-03-31 21:58:29,695 		7824 of 10000 with 99.42% 	 Time used:  0.15 sec
2023-03-31 21:58:29,847 		7848 of 10000 with 99.43% 	 Time used:  0.15 sec
2023-03-31 21:58:30,000 		7872 of 10000 with 99.43% 	 Time used:  0.15 sec
2023-03-31 21:58:30,153 		7896 of 10000 with 99.43% 	 Time used:  0.15 sec
2023-03-31 21:58:30,305 		7920 of 10000 with 99.43% 	 Time used:  0.15 sec
2023-03-31 21:58:30,458 		7944 of 10000 with 99.43% 	 Time used:  0.15 sec
2023-03-31 21:58:30,611 		7968 of 10000 with 99.44% 	 Time used:  0.15 sec
2023-03-31 21:58:30,763 		7992 of 10000 with 99.44% 	 Time used:  0.15 sec
2023-03-31 21:58:30,916 		8016 of 10000 with 99.44% 	 Time used:  0.15 sec
2023-03-31 21:58:31,069 		8040 of 10000 with 99.44% 	 Time used:  0.15 sec
2023-03-31 21:58:31,222 		8064 of 10000 with 99.44% 	 Time used:  0.15 sec
2023-03-31 21:58:31,374 		8088 of 10000 with 99.44% 	 Time used:  0.15 sec
2023-03-31 21:58:31,527 		8112 of 10000 with 99.45% 	 Time used:  0.15 sec
2023-03-31 21:58:31,680 		8136 of 10000 with 99.45% 	 Time used:  0.15 sec
2023-03-31 21:58:31,832 		8160 of 10000 with 99.45% 	 Time used:  0.15 sec
2023-03-31 21:58:31,985 		8184 of 10000 with 99.45% 	 Time used:  0.15 sec
2023-03-31 21:58:32,138 		8208 of 10000 with 99.45% 	 Time used:  0.15 sec
2023-03-31 21:58:32,290 		8232 of 10000 with 99.45% 	 Time used:  0.15 sec
2023-03-31 21:58:32,443 		8256 of 10000 with 99.45% 	 Time used:  0.15 sec
2023-03-31 21:58:32,596 		8280 of 10000 with 99.46% 	 Time used:  0.15 sec
2023-03-31 21:58:32,749 		8304 of 10000 with 99.46% 	 Time used:  0.15 sec
2023-03-31 21:58:32,901 		8328 of 10000 with 99.42% 	 Time used:  0.15 sec
2023-03-31 21:58:33,054 		8352 of 10000 with 99.43% 	 Time used:  0.15 sec
2023-03-31 21:58:33,207 		8376 of 10000 with 99.43% 	 Time used:  0.15 sec
2023-03-31 21:58:33,359 		8400 of 10000 with 99.43% 	 Time used:  0.15 sec
2023-03-31 21:58:33,512 		8424 of 10000 with 99.42% 	 Time used:  0.15 sec
2023-03-31 21:58:33,665 		8448 of 10000 with 99.42% 	 Time used:  0.15 sec
2023-03-31 21:58:33,817 		8472 of 10000 with 99.42% 	 Time used:  0.15 sec
2023-03-31 21:58:33,970 		8496 of 10000 with 99.42% 	 Time used:  0.15 sec
2023-03-31 21:58:34,123 		8520 of 10000 with 99.42% 	 Time used:  0.15 sec
2023-03-31 21:58:34,276 		8544 of 10000 with 99.41% 	 Time used:  0.15 sec
2023-03-31 21:58:34,428 		8568 of 10000 with 99.42% 	 Time used:  0.15 sec
2023-03-31 21:58:34,581 		8592 of 10000 with 99.42% 	 Time used:  0.15 sec
2023-03-31 21:58:34,734 		8616 of 10000 with 99.42% 	 Time used:  0.15 sec
2023-03-31 21:58:34,887 		8640 of 10000 with 99.42% 	 Time used:  0.15 sec
2023-03-31 21:58:35,039 		8664 of 10000 with 99.42% 	 Time used:  0.15 sec
2023-03-31 21:58:35,192 		8688 of 10000 with 99.42% 	 Time used:  0.15 sec
2023-03-31 21:58:35,345 		8712 of 10000 with 99.43% 	 Time used:  0.15 sec
2023-03-31 21:58:35,497 		8736 of 10000 with 99.43% 	 Time used:  0.15 sec
2023-03-31 21:58:35,650 		8760 of 10000 with 99.43% 	 Time used:  0.15 sec
2023-03-31 21:58:35,803 		8784 of 10000 with 99.43% 	 Time used:  0.15 sec
2023-03-31 21:58:35,956 		8808 of 10000 with 99.43% 	 Time used:  0.15 sec
2023-03-31 21:58:36,108 		8832 of 10000 with 99.43% 	 Time used:  0.15 sec
2023-03-31 21:58:36,261 		8856 of 10000 with 99.44% 	 Time used:  0.15 sec
2023-03-31 21:58:36,414 		8880 of 10000 with 99.44% 	 Time used:  0.15 sec
2023-03-31 21:58:36,566 		8904 of 10000 with 99.44% 	 Time used:  0.15 sec
2023-03-31 21:58:36,719 		8928 of 10000 with 99.44% 	 Time used:  0.15 sec
2023-03-31 21:58:36,872 		8952 of 10000 with 99.44% 	 Time used:  0.15 sec
2023-03-31 21:58:37,024 		8976 of 10000 with 99.44% 	 Time used:  0.15 sec
2023-03-31 21:58:37,177 		9000 of 10000 with 99.44% 	 Time used:  0.15 sec
2023-03-31 21:58:37,330 		9024 of 10000 with 99.45% 	 Time used:  0.15 sec
2023-03-31 21:58:37,483 		9048 of 10000 with 99.45% 	 Time used:  0.15 sec
2023-03-31 21:58:37,635 		9072 of 10000 with 99.45% 	 Time used:  0.15 sec
2023-03-31 21:58:37,788 		9096 of 10000 with 99.45% 	 Time used:  0.15 sec
2023-03-31 21:58:37,941 		9120 of 10000 with 99.45% 	 Time used:  0.15 sec
2023-03-31 21:58:38,093 		9144 of 10000 with 99.45% 	 Time used:  0.15 sec
2023-03-31 21:58:38,246 		9168 of 10000 with 99.45% 	 Time used:  0.15 sec
2023-03-31 21:58:38,399 		9192 of 10000 with 99.46% 	 Time used:  0.15 sec
2023-03-31 21:58:38,552 		9216 of 10000 with 99.46% 	 Time used:  0.15 sec
2023-03-31 21:58:38,704 		9240 of 10000 with 99.46% 	 Time used:  0.15 sec
2023-03-31 21:58:38,857 		9264 of 10000 with 99.46% 	 Time used:  0.15 sec
2023-03-31 21:58:39,010 		9288 of 10000 with 99.46% 	 Time used:  0.15 sec
2023-03-31 21:58:39,162 		9312 of 10000 with 99.46% 	 Time used:  0.15 sec
2023-03-31 21:58:39,315 		9336 of 10000 with 99.46% 	 Time used:  0.15 sec
2023-03-31 21:58:39,468 		9360 of 10000 with 99.47% 	 Time used:  0.15 sec
2023-03-31 21:58:39,621 		9384 of 10000 with 99.47% 	 Time used:  0.15 sec
2023-03-31 21:58:39,773 		9408 of 10000 with 99.47% 	 Time used:  0.15 sec
2023-03-31 21:58:39,926 		9432 of 10000 with 99.47% 	 Time used:  0.15 sec
2023-03-31 21:58:40,079 		9456 of 10000 with 99.47% 	 Time used:  0.15 sec
2023-03-31 21:58:40,231 		9480 of 10000 with 99.47% 	 Time used:  0.15 sec
2023-03-31 21:58:40,384 		9504 of 10000 with 99.47% 	 Time used:  0.15 sec
2023-03-31 21:58:40,537 		9528 of 10000 with 99.48% 	 Time used:  0.15 sec
2023-03-31 21:58:40,689 		9552 of 10000 with 99.48% 	 Time used:  0.15 sec
2023-03-31 21:58:40,842 		9576 of 10000 with 99.48% 	 Time used:  0.15 sec
2023-03-31 21:58:40,995 		9600 of 10000 with 99.48% 	 Time used:  0.15 sec
2023-03-31 21:58:41,148 		9624 of 10000 with 99.48% 	 Time used:  0.15 sec
2023-03-31 21:58:41,300 		9648 of 10000 with 99.48% 	 Time used:  0.15 sec
2023-03-31 21:58:41,453 		9672 of 10000 with 99.48% 	 Time used:  0.15 sec
2023-03-31 21:58:41,606 		9696 of 10000 with 99.47% 	 Time used:  0.15 sec
2023-03-31 21:58:41,758 		9720 of 10000 with 99.48% 	 Time used:  0.15 sec
2023-03-31 21:58:41,911 		9744 of 10000 with 99.47% 	 Time used:  0.15 sec
2023-03-31 21:58:42,064 		9768 of 10000 with 99.47% 	 Time used:  0.15 sec
2023-03-31 21:58:42,217 		9792 of 10000 with 99.47% 	 Time used:  0.15 sec
2023-03-31 21:58:42,369 		9816 of 10000 with 99.47% 	 Time used:  0.15 sec
2023-03-31 21:58:42,522 		9840 of 10000 with 99.47% 	 Time used:  0.15 sec
2023-03-31 21:58:42,675 		9864 of 10000 with 99.47% 	 Time used:  0.15 sec
2023-03-31 21:58:42,827 		9888 of 10000 with 99.47% 	 Time used:  0.15 sec
2023-03-31 21:58:42,980 		9912 of 10000 with 99.48% 	 Time used:  0.15 sec
2023-03-31 21:58:43,133 		9936 of 10000 with 99.48% 	 Time used:  0.15 sec
2023-03-31 21:58:43,286 		9960 of 10000 with 99.48% 	 Time used:  0.15 sec
2023-03-31 21:58:43,438 		9984 of 10000 with 99.48% 	 Time used:  0.15 sec
2023-03-31 21:58:43,539 		10000 of 10000 with 99.48% 	 Time used:  0.10 sec
2023-03-31 21:58:43,539 
2023-03-31 21:58:43,540 			Learning rate: weights:   1.000e-04    
2023-03-31 21:58:43,540 			Last test performance: 99.48%
2023-03-31 21:58:43,540 ----------------
2023-03-31 21:58:46,702   38  =>  0    		Training 486 pattern with 100.00% 	Forward time: 	 3.06 sec
2023-03-31 21:58:46,702 			Loss:    3.751e-04    			Backward time: 	 0.09 sec 
2023-03-31 21:58:46,702 ADAM: Layer 0 -> dw_min:9.9997e-01  dw_max:1.0000e+00 lr:1.0000e-04
2023-03-31 21:58:46,702 ADAM: Layer 1 -> dw_min:9.9987e-01  dw_max:1.0001e+00 lr:1.0000e-04
2023-03-31 21:58:46,702 ADAM: Layer 2 -> dw_min:9.9987e-01  dw_max:1.0001e+00 lr:1.0000e-04
2023-03-31 21:58:46,702 ADAM: Layer 3 -> dw_min:9.9994e-01  dw_max:1.0001e+00 lr:1.0000e-04
2023-03-31 21:58:46,718 			Learning rate: weights:   1.000e-04    
2023-03-31 21:58:46,718 			Last test performance: 99.48%
2023-03-31 21:58:46,718 ----------------
2023-03-31 21:58:49,879   38  =>  1    		Training 486 pattern with 99.79% 	Forward time: 	 3.06 sec
2023-03-31 21:58:49,879 			Loss:    3.237e-03    			Backward time: 	 0.09 sec 
2023-03-31 21:58:49,880 ADAM: Layer 0 -> dw_min:9.9997e-01  dw_max:1.0000e+00 lr:1.0000e-04
2023-03-31 21:58:49,880 ADAM: Layer 1 -> dw_min:9.9988e-01  dw_max:1.0001e+00 lr:1.0000e-04
2023-03-31 21:58:49,880 ADAM: Layer 2 -> dw_min:9.9988e-01  dw_max:1.0001e+00 lr:1.0000e-04
2023-03-31 21:58:49,880 ADAM: Layer 3 -> dw_min:9.9995e-01  dw_max:1.0001e+00 lr:1.0000e-04
2023-03-31 21:58:49,896 			Learning rate: weights:   1.000e-04    
2023-03-31 21:58:49,896 			Last test performance: 99.48%
2023-03-31 21:58:49,896 ----------------
2023-03-31 21:58:53,057   38  =>  2    		Training 486 pattern with 100.00% 	Forward time: 	 3.06 sec
2023-03-31 21:58:53,057 			Loss:    1.779e-03    			Backward time: 	 0.09 sec 
2023-03-31 21:58:53,057 ADAM: Layer 0 -> dw_min:9.9998e-01  dw_max:1.0000e+00 lr:1.0000e-04
2023-03-31 21:58:53,057 ADAM: Layer 1 -> dw_min:9.9990e-01  dw_max:1.0001e+00 lr:1.0000e-04
2023-03-31 21:58:53,057 ADAM: Layer 2 -> dw_min:9.9988e-01  dw_max:1.0001e+00 lr:1.0000e-04
2023-03-31 21:58:53,058 ADAM: Layer 3 -> dw_min:9.9995e-01  dw_max:1.0001e+00 lr:1.0000e-04
2023-03-31 21:58:53,082 			Learning rate: weights:   1.000e-04    
2023-03-31 21:58:53,082 			Last test performance: 99.48%
2023-03-31 21:58:53,082 ----------------
2023-03-31 21:58:56,244   38  =>  3    		Training 486 pattern with 99.58% 	Forward time: 	 3.06 sec
2023-03-31 21:58:56,244 			Loss:    4.023e-03    			Backward time: 	 0.09 sec 
2023-03-31 21:58:56,245 ADAM: Layer 0 -> dw_min:9.9996e-01  dw_max:1.0000e+00 lr:1.0000e-04
2023-03-31 21:58:56,245 ADAM: Layer 1 -> dw_min:9.9991e-01  dw_max:1.0001e+00 lr:1.0000e-04
2023-03-31 21:58:56,245 ADAM: Layer 2 -> dw_min:9.9988e-01  dw_max:1.0001e+00 lr:1.0000e-04
2023-03-31 21:58:56,245 ADAM: Layer 3 -> dw_min:9.9996e-01  dw_max:1.0001e+00 lr:1.0000e-04
2023-03-31 21:58:56,260 			Learning rate: weights:   1.000e-04    
2023-03-31 21:58:56,260 			Last test performance: 99.48%
2023-03-31 21:58:56,260 ----------------
2023-03-31 21:58:59,420   38  =>  4    		Training 486 pattern with 99.79% 	Forward time: 	 3.06 sec
2023-03-31 21:58:59,420 			Loss:    5.790e-03    			Backward time: 	 0.09 sec 
2023-03-31 21:58:59,420 ADAM: Layer 0 -> dw_min:9.9996e-01  dw_max:1.0000e+00 lr:1.0000e-04
2023-03-31 21:58:59,420 ADAM: Layer 1 -> dw_min:9.9992e-01  dw_max:1.0001e+00 lr:1.0000e-04
2023-03-31 21:58:59,420 ADAM: Layer 2 -> dw_min:9.9987e-01  dw_max:1.0001e+00 lr:1.0000e-04
2023-03-31 21:58:59,421 ADAM: Layer 3 -> dw_min:9.9991e-01  dw_max:1.0001e+00 lr:1.0000e-04
2023-03-31 21:58:59,438 			Learning rate: weights:   1.000e-04    
2023-03-31 21:58:59,438 			Last test performance: 99.48%
2023-03-31 21:58:59,438 ----------------
2023-03-31 21:59:02,599   38  =>  5    		Training 486 pattern with 100.00% 	Forward time: 	 3.06 sec
2023-03-31 21:59:02,600 			Loss:    2.980e-03    			Backward time: 	 0.09 sec 
2023-03-31 21:59:02,600 ADAM: Layer 0 -> dw_min:9.9997e-01  dw_max:1.0000e+00 lr:1.0000e-04
2023-03-31 21:59:02,600 ADAM: Layer 1 -> dw_min:9.9993e-01  dw_max:1.0001e+00 lr:1.0000e-04
2023-03-31 21:59:02,600 ADAM: Layer 2 -> dw_min:9.9989e-01  dw_max:1.0001e+00 lr:1.0000e-04
2023-03-31 21:59:02,600 ADAM: Layer 3 -> dw_min:9.9992e-01  dw_max:1.0001e+00 lr:1.0000e-04
2023-03-31 21:59:02,732 			Learning rate: weights:   1.000e-04    
2023-03-31 21:59:02,732 			Last test performance: 99.48%
2023-03-31 21:59:02,732 ----------------
2023-03-31 21:59:05,894   38  =>  6    		Training 486 pattern with 99.79% 	Forward time: 	 3.06 sec
2023-03-31 21:59:05,894 			Loss:    2.775e-03    			Backward time: 	 0.09 sec 
2023-03-31 21:59:05,894 ADAM: Layer 0 -> dw_min:9.9998e-01  dw_max:1.0000e+00 lr:1.0000e-04
2023-03-31 21:59:05,894 ADAM: Layer 1 -> dw_min:9.9991e-01  dw_max:1.0001e+00 lr:1.0000e-04
2023-03-31 21:59:05,895 ADAM: Layer 2 -> dw_min:9.9990e-01  dw_max:1.0001e+00 lr:1.0000e-04
2023-03-31 21:59:05,895 ADAM: Layer 3 -> dw_min:9.9993e-01  dw_max:1.0001e+00 lr:1.0000e-04
2023-03-31 21:59:05,909 			Learning rate: weights:   1.000e-04    
2023-03-31 21:59:05,909 			Last test performance: 99.48%
2023-03-31 21:59:05,909 ----------------
2023-03-31 21:59:09,071   38  =>  7    		Training 486 pattern with 100.00% 	Forward time: 	 3.06 sec
2023-03-31 21:59:09,071 			Loss:    1.630e-03    			Backward time: 	 0.09 sec 
2023-03-31 21:59:09,071 ADAM: Layer 0 -> dw_min:9.9998e-01  dw_max:1.0000e+00 lr:1.0000e-04
2023-03-31 21:59:09,071 ADAM: Layer 1 -> dw_min:9.9992e-01  dw_max:1.0001e+00 lr:1.0000e-04
2023-03-31 21:59:09,071 ADAM: Layer 2 -> dw_min:9.9991e-01  dw_max:1.0001e+00 lr:1.0000e-04
2023-03-31 21:59:09,071 ADAM: Layer 3 -> dw_min:9.9994e-01  dw_max:1.0001e+00 lr:1.0000e-04
2023-03-31 21:59:09,086 			Learning rate: weights:   1.000e-04    
2023-03-31 21:59:09,086 			Last test performance: 99.48%
2023-03-31 21:59:09,086 ----------------
2023-03-31 21:59:12,248   38  =>  8    		Training 486 pattern with 100.00% 	Forward time: 	 3.06 sec
2023-03-31 21:59:12,248 			Loss:    1.430e-03    			Backward time: 	 0.09 sec 
2023-03-31 21:59:12,248 ADAM: Layer 0 -> dw_min:9.9998e-01  dw_max:1.0000e+00 lr:1.0000e-04
2023-03-31 21:59:12,249 ADAM: Layer 1 -> dw_min:9.9993e-01  dw_max:1.0001e+00 lr:1.0000e-04
2023-03-31 21:59:12,249 ADAM: Layer 2 -> dw_min:9.9991e-01  dw_max:1.0001e+00 lr:1.0000e-04
2023-03-31 21:59:12,249 ADAM: Layer 3 -> dw_min:9.9994e-01  dw_max:1.0001e+00 lr:1.0000e-04
2023-03-31 21:59:12,364 			Learning rate: weights:   1.000e-04    
2023-03-31 21:59:12,364 			Last test performance: 99.48%
2023-03-31 21:59:12,364 ----------------
2023-03-31 21:59:15,528   38  =>  9    		Training 486 pattern with 100.00% 	Forward time: 	 3.07 sec
2023-03-31 21:59:15,528 			Loss:    2.667e-04    			Backward time: 	 0.09 sec 
2023-03-31 21:59:15,528 ADAM: Layer 0 -> dw_min:9.9998e-01  dw_max:1.0000e+00 lr:1.0000e-04
2023-03-31 21:59:15,529 ADAM: Layer 1 -> dw_min:9.9994e-01  dw_max:1.0001e+00 lr:1.0000e-04
2023-03-31 21:59:15,529 ADAM: Layer 2 -> dw_min:9.9992e-01  dw_max:1.0001e+00 lr:1.0000e-04
2023-03-31 21:59:15,529 ADAM: Layer 3 -> dw_min:9.9995e-01  dw_max:1.0000e+00 lr:1.0000e-04
2023-03-31 21:59:15,544 			Learning rate: weights:   1.000e-04    
2023-03-31 21:59:15,544 			Last test performance: 99.48%
2023-03-31 21:59:15,544 ----------------
2023-03-31 21:59:18,705   38  =>  10   		Training 486 pattern with 100.00% 	Forward time: 	 3.06 sec
2023-03-31 21:59:18,705 			Loss:    3.122e-04    			Backward time: 	 0.09 sec 
2023-03-31 21:59:18,706 ADAM: Layer 0 -> dw_min:9.9998e-01  dw_max:1.0000e+00 lr:1.0000e-04
2023-03-31 21:59:18,706 ADAM: Layer 1 -> dw_min:9.9994e-01  dw_max:1.0001e+00 lr:1.0000e-04
2023-03-31 21:59:18,706 ADAM: Layer 2 -> dw_min:9.9993e-01  dw_max:1.0001e+00 lr:1.0000e-04
2023-03-31 21:59:18,706 ADAM: Layer 3 -> dw_min:9.9995e-01  dw_max:1.0000e+00 lr:1.0000e-04
2023-03-31 21:59:18,780 			Learning rate: weights:   1.000e-04    
2023-03-31 21:59:18,780 			Last test performance: 99.48%
2023-03-31 21:59:18,780 ----------------
2023-03-31 21:59:21,942   38  =>  11   		Training 486 pattern with 100.00% 	Forward time: 	 3.06 sec
2023-03-31 21:59:21,942 			Loss:    2.341e-03    			Backward time: 	 0.09 sec 
2023-03-31 21:59:21,942 ADAM: Layer 0 -> dw_min:9.9999e-01  dw_max:1.0000e+00 lr:1.0000e-04
2023-03-31 21:59:21,942 ADAM: Layer 1 -> dw_min:9.9995e-01  dw_max:1.0000e+00 lr:1.0000e-04
2023-03-31 21:59:21,942 ADAM: Layer 2 -> dw_min:9.9987e-01  dw_max:1.0001e+00 lr:1.0000e-04
2023-03-31 21:59:21,942 ADAM: Layer 3 -> dw_min:9.9996e-01  dw_max:1.0000e+00 lr:1.0000e-04
2023-03-31 21:59:22,021 			Learning rate: weights:   1.000e-04    
2023-03-31 21:59:22,021 			Last test performance: 99.48%
2023-03-31 21:59:22,021 ----------------
2023-03-31 21:59:25,181   38  =>  12   		Training 486 pattern with 100.00% 	Forward time: 	 3.06 sec
2023-03-31 21:59:25,181 			Loss:    1.406e-03    			Backward time: 	 0.09 sec 
2023-03-31 21:59:25,182 ADAM: Layer 0 -> dw_min:9.9999e-01  dw_max:1.0000e+00 lr:1.0000e-04
2023-03-31 21:59:25,182 ADAM: Layer 1 -> dw_min:9.9995e-01  dw_max:1.0000e+00 lr:1.0000e-04
2023-03-31 21:59:25,182 ADAM: Layer 2 -> dw_min:9.9988e-01  dw_max:1.0001e+00 lr:1.0000e-04
2023-03-31 21:59:25,182 ADAM: Layer 3 -> dw_min:9.9996e-01  dw_max:1.0000e+00 lr:1.0000e-04
2023-03-31 21:59:25,196 			Learning rate: weights:   1.000e-04    
2023-03-31 21:59:25,196 			Last test performance: 99.48%
2023-03-31 21:59:25,196 ----------------
2023-03-31 21:59:28,357   38  =>  13   		Training 486 pattern with 100.00% 	Forward time: 	 3.06 sec
2023-03-31 21:59:28,357 			Loss:    1.437e-03    			Backward time: 	 0.09 sec 
2023-03-31 21:59:28,357 ADAM: Layer 0 -> dw_min:9.9999e-01  dw_max:1.0000e+00 lr:1.0000e-04
2023-03-31 21:59:28,357 ADAM: Layer 1 -> dw_min:9.9995e-01  dw_max:1.0000e+00 lr:1.0000e-04
2023-03-31 21:59:28,358 ADAM: Layer 2 -> dw_min:9.9989e-01  dw_max:1.0001e+00 lr:1.0000e-04
2023-03-31 21:59:28,358 ADAM: Layer 3 -> dw_min:9.9997e-01  dw_max:1.0000e+00 lr:1.0000e-04
2023-03-31 21:59:28,373 			Learning rate: weights:   1.000e-04    
2023-03-31 21:59:28,373 			Last test performance: 99.48%
2023-03-31 21:59:28,373 ----------------
2023-03-31 21:59:31,534   38  =>  14   		Training 486 pattern with 100.00% 	Forward time: 	 3.06 sec
2023-03-31 21:59:31,534 			Loss:    2.911e-04    			Backward time: 	 0.09 sec 
2023-03-31 21:59:31,534 ADAM: Layer 0 -> dw_min:9.9999e-01  dw_max:1.0000e+00 lr:1.0000e-04
2023-03-31 21:59:31,534 ADAM: Layer 1 -> dw_min:9.9996e-01  dw_max:1.0000e+00 lr:1.0000e-04
2023-03-31 21:59:31,534 ADAM: Layer 2 -> dw_min:9.9990e-01  dw_max:1.0001e+00 lr:1.0000e-04
2023-03-31 21:59:31,534 ADAM: Layer 3 -> dw_min:9.9997e-01  dw_max:1.0000e+00 lr:1.0000e-04
2023-03-31 21:59:31,557 			Learning rate: weights:   1.000e-04    
2023-03-31 21:59:31,557 			Last test performance: 99.48%
2023-03-31 21:59:31,557 ----------------
2023-03-31 21:59:34,717   38  =>  15   		Training 486 pattern with 100.00% 	Forward time: 	 3.06 sec
2023-03-31 21:59:34,717 			Loss:    1.789e-03    			Backward time: 	 0.09 sec 
2023-03-31 21:59:34,718 ADAM: Layer 0 -> dw_min:9.9998e-01  dw_max:1.0000e+00 lr:1.0000e-04
2023-03-31 21:59:34,718 ADAM: Layer 1 -> dw_min:9.9991e-01  dw_max:1.0001e+00 lr:1.0000e-04
2023-03-31 21:59:34,718 ADAM: Layer 2 -> dw_min:9.9986e-01  dw_max:1.0001e+00 lr:1.0000e-04
2023-03-31 21:59:34,718 ADAM: Layer 3 -> dw_min:9.9994e-01  dw_max:1.0000e+00 lr:1.0000e-04
2023-03-31 21:59:34,765 			Learning rate: weights:   1.000e-04    
2023-03-31 21:59:34,765 			Last test performance: 99.48%
2023-03-31 21:59:34,765 ----------------
2023-03-31 21:59:37,926   38  =>  16   		Training 486 pattern with 99.79% 	Forward time: 	 3.06 sec
2023-03-31 21:59:37,926 			Loss:    8.332e-03    			Backward time: 	 0.09 sec 
2023-03-31 21:59:37,927 ADAM: Layer 0 -> dw_min:9.9997e-01  dw_max:1.0000e+00 lr:1.0000e-04
2023-03-31 21:59:37,927 ADAM: Layer 1 -> dw_min:9.9992e-01  dw_max:1.0001e+00 lr:1.0000e-04
2023-03-31 21:59:37,927 ADAM: Layer 2 -> dw_min:9.9987e-01  dw_max:1.0001e+00 lr:1.0000e-04
2023-03-31 21:59:37,927 ADAM: Layer 3 -> dw_min:9.9995e-01  dw_max:1.0000e+00 lr:1.0000e-04
2023-03-31 21:59:37,993 			Learning rate: weights:   1.000e-04    
2023-03-31 21:59:37,994 			Last test performance: 99.48%
2023-03-31 21:59:37,994 ----------------
2023-03-31 21:59:41,155   38  =>  17   		Training 486 pattern with 100.00% 	Forward time: 	 3.06 sec
2023-03-31 21:59:41,155 			Loss:    2.799e-04    			Backward time: 	 0.09 sec 
2023-03-31 21:59:41,155 ADAM: Layer 0 -> dw_min:9.9998e-01  dw_max:1.0000e+00 lr:1.0000e-04
2023-03-31 21:59:41,155 ADAM: Layer 1 -> dw_min:9.9992e-01  dw_max:1.0001e+00 lr:1.0000e-04
2023-03-31 21:59:41,156 ADAM: Layer 2 -> dw_min:9.9988e-01  dw_max:1.0001e+00 lr:1.0000e-04
2023-03-31 21:59:41,156 ADAM: Layer 3 -> dw_min:9.9995e-01  dw_max:1.0000e+00 lr:1.0000e-04
2023-03-31 21:59:41,175 			Learning rate: weights:   1.000e-04    
2023-03-31 21:59:41,175 			Last test performance: 99.48%
2023-03-31 21:59:41,175 ----------------
2023-03-31 21:59:44,336   38  =>  18   		Training 486 pattern with 100.00% 	Forward time: 	 3.06 sec
2023-03-31 21:59:44,336 			Loss:    2.164e-04    			Backward time: 	 0.09 sec 
2023-03-31 21:59:44,336 ADAM: Layer 0 -> dw_min:9.9998e-01  dw_max:1.0000e+00 lr:1.0000e-04
2023-03-31 21:59:44,336 ADAM: Layer 1 -> dw_min:9.9993e-01  dw_max:1.0000e+00 lr:1.0000e-04
2023-03-31 21:59:44,336 ADAM: Layer 2 -> dw_min:9.9990e-01  dw_max:1.0001e+00 lr:1.0000e-04
2023-03-31 21:59:44,336 ADAM: Layer 3 -> dw_min:9.9996e-01  dw_max:1.0000e+00 lr:1.0000e-04
2023-03-31 21:59:44,351 			Learning rate: weights:   1.000e-04    
2023-03-31 21:59:44,351 			Last test performance: 99.48%
2023-03-31 21:59:44,351 ----------------
2023-03-31 21:59:47,512   38  =>  19   		Training 486 pattern with 100.00% 	Forward time: 	 3.06 sec
2023-03-31 21:59:47,512 			Loss:    1.262e-03    			Backward time: 	 0.09 sec 
2023-03-31 21:59:47,512 ADAM: Layer 0 -> dw_min:9.9998e-01  dw_max:1.0000e+00 lr:1.0000e-04
2023-03-31 21:59:47,512 ADAM: Layer 1 -> dw_min:9.9994e-01  dw_max:1.0001e+00 lr:1.0000e-04
2023-03-31 21:59:47,512 ADAM: Layer 2 -> dw_min:9.9990e-01  dw_max:1.0001e+00 lr:1.0000e-04
2023-03-31 21:59:47,512 ADAM: Layer 3 -> dw_min:9.9996e-01  dw_max:1.0000e+00 lr:1.0000e-04
2023-03-31 21:59:47,546 			Learning rate: weights:   1.000e-04    
2023-03-31 21:59:47,546 			Last test performance: 99.48%
2023-03-31 21:59:47,546 ----------------
2023-03-31 21:59:50,707   38  =>  20   		Training 486 pattern with 100.00% 	Forward time: 	 3.06 sec
2023-03-31 21:59:50,707 			Loss:    5.017e-04    			Backward time: 	 0.09 sec 
2023-03-31 21:59:50,707 ADAM: Layer 0 -> dw_min:9.9998e-01  dw_max:1.0000e+00 lr:1.0000e-04
2023-03-31 21:59:50,708 ADAM: Layer 1 -> dw_min:9.9994e-01  dw_max:1.0000e+00 lr:1.0000e-04
2023-03-31 21:59:50,708 ADAM: Layer 2 -> dw_min:9.9991e-01  dw_max:1.0001e+00 lr:1.0000e-04
2023-03-31 21:59:50,708 ADAM: Layer 3 -> dw_min:9.9996e-01  dw_max:1.0000e+00 lr:1.0000e-04
2023-03-31 21:59:50,722 			Learning rate: weights:   1.000e-04    
2023-03-31 21:59:50,723 			Last test performance: 99.48%
2023-03-31 21:59:50,723 ----------------
2023-03-31 21:59:53,883   38  =>  21   		Training 486 pattern with 100.00% 	Forward time: 	 3.06 sec
2023-03-31 21:59:53,883 			Loss:    7.233e-04    			Backward time: 	 0.09 sec 
2023-03-31 21:59:53,884 ADAM: Layer 0 -> dw_min:9.9999e-01  dw_max:1.0000e+00 lr:1.0000e-04
2023-03-31 21:59:53,884 ADAM: Layer 1 -> dw_min:9.9995e-01  dw_max:1.0000e+00 lr:1.0000e-04
2023-03-31 21:59:53,884 ADAM: Layer 2 -> dw_min:9.9992e-01  dw_max:1.0001e+00 lr:1.0000e-04
2023-03-31 21:59:53,884 ADAM: Layer 3 -> dw_min:9.9997e-01  dw_max:1.0000e+00 lr:1.0000e-04
2023-03-31 21:59:53,969 			Learning rate: weights:   1.000e-04    
2023-03-31 21:59:53,969 			Last test performance: 99.48%
2023-03-31 21:59:53,969 ----------------
2023-03-31 21:59:57,130   38  =>  22   		Training 486 pattern with 100.00% 	Forward time: 	 3.06 sec
2023-03-31 21:59:57,130 			Loss:    6.339e-04    			Backward time: 	 0.09 sec 
2023-03-31 21:59:57,130 ADAM: Layer 0 -> dw_min:9.9999e-01  dw_max:1.0000e+00 lr:1.0000e-04
2023-03-31 21:59:57,130 ADAM: Layer 1 -> dw_min:9.9995e-01  dw_max:1.0000e+00 lr:1.0000e-04
2023-03-31 21:59:57,130 ADAM: Layer 2 -> dw_min:9.9993e-01  dw_max:1.0001e+00 lr:1.0000e-04
2023-03-31 21:59:57,130 ADAM: Layer 3 -> dw_min:9.9997e-01  dw_max:1.0000e+00 lr:1.0000e-04
2023-03-31 21:59:57,255 			Learning rate: weights:   1.000e-04    
2023-03-31 21:59:57,255 			Last test performance: 99.48%
2023-03-31 21:59:57,255 ----------------
2023-03-31 22:00:00,417   38  =>  23   		Training 486 pattern with 100.00% 	Forward time: 	 3.06 sec
2023-03-31 22:00:00,417 			Loss:    4.868e-04    			Backward time: 	 0.09 sec 
2023-03-31 22:00:00,417 ADAM: Layer 0 -> dw_min:9.9999e-01  dw_max:1.0000e+00 lr:1.0000e-04
2023-03-31 22:00:00,417 ADAM: Layer 1 -> dw_min:9.9996e-01  dw_max:1.0000e+00 lr:1.0000e-04
2023-03-31 22:00:00,417 ADAM: Layer 2 -> dw_min:9.9993e-01  dw_max:1.0001e+00 lr:1.0000e-04
2023-03-31 22:00:00,417 ADAM: Layer 3 -> dw_min:9.9997e-01  dw_max:1.0000e+00 lr:1.0000e-04
2023-03-31 22:00:00,554 			Learning rate: weights:   1.000e-04    
2023-03-31 22:00:00,555 			Last test performance: 99.48%
2023-03-31 22:00:00,555 ----------------
2023-03-31 22:00:03,728   38  =>  24   		Training 486 pattern with 100.00% 	Forward time: 	 3.07 sec
2023-03-31 22:00:03,728 			Loss:    1.567e-03    			Backward time: 	 0.10 sec 
2023-03-31 22:00:03,728 ADAM: Layer 0 -> dw_min:9.9999e-01  dw_max:1.0000e+00 lr:1.0000e-04
2023-03-31 22:00:03,728 ADAM: Layer 1 -> dw_min:9.9997e-01  dw_max:1.0000e+00 lr:1.0000e-04
2023-03-31 22:00:03,729 ADAM: Layer 2 -> dw_min:9.9993e-01  dw_max:1.0001e+00 lr:1.0000e-04
2023-03-31 22:00:03,729 ADAM: Layer 3 -> dw_min:9.9998e-01  dw_max:1.0000e+00 lr:1.0000e-04
2023-03-31 22:00:03,761 			Learning rate: weights:   1.000e-04    
2023-03-31 22:00:03,761 			Last test performance: 99.48%
2023-03-31 22:00:03,761 ----------------
2023-03-31 22:00:06,939   38  =>  25   		Training 486 pattern with 100.00% 	Forward time: 	 3.07 sec
2023-03-31 22:00:06,939 			Loss:    3.307e-03    			Backward time: 	 0.10 sec 
2023-03-31 22:00:06,940 ADAM: Layer 0 -> dw_min:9.9999e-01  dw_max:1.0000e+00 lr:1.0000e-04
2023-03-31 22:00:06,940 ADAM: Layer 1 -> dw_min:9.9996e-01  dw_max:1.0001e+00 lr:1.0000e-04
2023-03-31 22:00:06,940 ADAM: Layer 2 -> dw_min:9.9993e-01  dw_max:1.0001e+00 lr:1.0000e-04
2023-03-31 22:00:06,940 ADAM: Layer 3 -> dw_min:9.9997e-01  dw_max:1.0001e+00 lr:1.0000e-04
2023-03-31 22:00:06,985 			Learning rate: weights:   1.000e-04    
2023-03-31 22:00:06,985 			Last test performance: 99.48%
2023-03-31 22:00:06,985 ----------------
2023-03-31 22:00:10,146   38  =>  26   		Training 486 pattern with 100.00% 	Forward time: 	 3.06 sec
2023-03-31 22:00:10,146 			Loss:    1.254e-03    			Backward time: 	 0.09 sec 
2023-03-31 22:00:10,146 ADAM: Layer 0 -> dw_min:9.9999e-01  dw_max:1.0000e+00 lr:1.0000e-04
2023-03-31 22:00:10,146 ADAM: Layer 1 -> dw_min:9.9992e-01  dw_max:1.0001e+00 lr:1.0000e-04
2023-03-31 22:00:10,146 ADAM: Layer 2 -> dw_min:9.9989e-01  dw_max:1.0001e+00 lr:1.0000e-04
2023-03-31 22:00:10,146 ADAM: Layer 3 -> dw_min:9.9997e-01  dw_max:1.0000e+00 lr:1.0000e-04
2023-03-31 22:00:10,207 			Learning rate: weights:   1.000e-04    
2023-03-31 22:00:10,207 			Last test performance: 99.48%
2023-03-31 22:00:10,207 ----------------
2023-03-31 22:00:13,369   38  =>  27   		Training 486 pattern with 100.00% 	Forward time: 	 3.06 sec
2023-03-31 22:00:13,369 			Loss:    2.078e-03    			Backward time: 	 0.09 sec 
2023-03-31 22:00:13,370 ADAM: Layer 0 -> dw_min:9.9999e-01  dw_max:1.0000e+00 lr:1.0000e-04
2023-03-31 22:00:13,370 ADAM: Layer 1 -> dw_min:9.9993e-01  dw_max:1.0000e+00 lr:1.0000e-04
2023-03-31 22:00:13,370 ADAM: Layer 2 -> dw_min:9.9986e-01  dw_max:1.0001e+00 lr:1.0000e-04
2023-03-31 22:00:13,370 ADAM: Layer 3 -> dw_min:9.9997e-01  dw_max:1.0001e+00 lr:1.0000e-04
2023-03-31 22:00:13,487 			Learning rate: weights:   1.000e-04    
2023-03-31 22:00:13,487 			Last test performance: 99.48%
2023-03-31 22:00:13,487 ----------------
2023-03-31 22:00:16,653   38  =>  28   		Training 486 pattern with 99.79% 	Forward time: 	 3.07 sec
2023-03-31 22:00:16,653 			Loss:    2.929e-03    			Backward time: 	 0.09 sec 
2023-03-31 22:00:16,653 ADAM: Layer 0 -> dw_min:9.9998e-01  dw_max:1.0000e+00 lr:1.0000e-04
2023-03-31 22:00:16,653 ADAM: Layer 1 -> dw_min:9.9994e-01  dw_max:1.0000e+00 lr:1.0000e-04
2023-03-31 22:00:16,653 ADAM: Layer 2 -> dw_min:9.9987e-01  dw_max:1.0001e+00 lr:1.0000e-04
2023-03-31 22:00:16,653 ADAM: Layer 3 -> dw_min:9.9997e-01  dw_max:1.0001e+00 lr:1.0000e-04
2023-03-31 22:00:16,673 			Learning rate: weights:   1.000e-04    
2023-03-31 22:00:16,673 			Last test performance: 99.48%
2023-03-31 22:00:16,673 ----------------
2023-03-31 22:00:19,835   38  =>  29   		Training 486 pattern with 100.00% 	Forward time: 	 3.06 sec
2023-03-31 22:00:19,835 			Loss:    9.299e-04    			Backward time: 	 0.09 sec 
2023-03-31 22:00:19,835 ADAM: Layer 0 -> dw_min:9.9998e-01  dw_max:1.0000e+00 lr:1.0000e-04
2023-03-31 22:00:19,835 ADAM: Layer 1 -> dw_min:9.9995e-01  dw_max:1.0000e+00 lr:1.0000e-04
2023-03-31 22:00:19,835 ADAM: Layer 2 -> dw_min:9.9988e-01  dw_max:1.0001e+00 lr:1.0000e-04
2023-03-31 22:00:19,836 ADAM: Layer 3 -> dw_min:9.9998e-01  dw_max:1.0001e+00 lr:1.0000e-04
2023-03-31 22:00:19,870 			Learning rate: weights:   1.000e-04    
2023-03-31 22:00:19,870 			Last test performance: 99.48%
2023-03-31 22:00:19,870 ----------------
2023-03-31 22:00:23,032   38  =>  30   		Training 486 pattern with 100.00% 	Forward time: 	 3.06 sec
2023-03-31 22:00:23,032 			Loss:    6.728e-04    			Backward time: 	 0.09 sec 
2023-03-31 22:00:23,032 ADAM: Layer 0 -> dw_min:9.9999e-01  dw_max:1.0000e+00 lr:1.0000e-04
2023-03-31 22:00:23,032 ADAM: Layer 1 -> dw_min:9.9995e-01  dw_max:1.0000e+00 lr:1.0000e-04
2023-03-31 22:00:23,032 ADAM: Layer 2 -> dw_min:9.9990e-01  dw_max:1.0001e+00 lr:1.0000e-04
2023-03-31 22:00:23,033 ADAM: Layer 3 -> dw_min:9.9998e-01  dw_max:1.0001e+00 lr:1.0000e-04
2023-03-31 22:00:23,048 			Learning rate: weights:   1.000e-04    
2023-03-31 22:00:23,048 			Last test performance: 99.48%
2023-03-31 22:00:23,048 ----------------
2023-03-31 22:00:26,209   38  =>  31   		Training 486 pattern with 100.00% 	Forward time: 	 3.06 sec
2023-03-31 22:00:26,209 			Loss:    2.291e-03    			Backward time: 	 0.09 sec 
2023-03-31 22:00:26,209 ADAM: Layer 0 -> dw_min:9.9998e-01  dw_max:1.0000e+00 lr:1.0000e-04
2023-03-31 22:00:26,209 ADAM: Layer 1 -> dw_min:9.9993e-01  dw_max:1.0001e+00 lr:1.0000e-04
2023-03-31 22:00:26,210 ADAM: Layer 2 -> dw_min:9.9991e-01  dw_max:1.0001e+00 lr:1.0000e-04
2023-03-31 22:00:26,210 ADAM: Layer 3 -> dw_min:9.9998e-01  dw_max:1.0000e+00 lr:1.0000e-04
2023-03-31 22:00:26,289 			Learning rate: weights:   1.000e-04    
2023-03-31 22:00:26,289 			Last test performance: 99.48%
2023-03-31 22:00:26,289 ----------------
2023-03-31 22:00:29,450   38  =>  32   		Training 486 pattern with 100.00% 	Forward time: 	 3.06 sec
2023-03-31 22:00:29,450 			Loss:    1.160e-03    			Backward time: 	 0.09 sec 
2023-03-31 22:00:29,451 ADAM: Layer 0 -> dw_min:9.9998e-01  dw_max:1.0000e+00 lr:1.0000e-04
2023-03-31 22:00:29,451 ADAM: Layer 1 -> dw_min:9.9993e-01  dw_max:1.0001e+00 lr:1.0000e-04
2023-03-31 22:00:29,451 ADAM: Layer 2 -> dw_min:9.9992e-01  dw_max:1.0001e+00 lr:1.0000e-04
2023-03-31 22:00:29,451 ADAM: Layer 3 -> dw_min:9.9998e-01  dw_max:1.0000e+00 lr:1.0000e-04
2023-03-31 22:00:29,466 			Learning rate: weights:   1.000e-04    
2023-03-31 22:00:29,466 			Last test performance: 99.48%
2023-03-31 22:00:29,466 ----------------
2023-03-31 22:00:32,626   38  =>  33   		Training 486 pattern with 100.00% 	Forward time: 	 3.06 sec
2023-03-31 22:00:32,627 			Loss:    9.697e-04    			Backward time: 	 0.09 sec 
2023-03-31 22:00:32,627 ADAM: Layer 0 -> dw_min:9.9999e-01  dw_max:1.0000e+00 lr:1.0000e-04
2023-03-31 22:00:32,627 ADAM: Layer 1 -> dw_min:9.9994e-01  dw_max:1.0001e+00 lr:1.0000e-04
2023-03-31 22:00:32,627 ADAM: Layer 2 -> dw_min:9.9992e-01  dw_max:1.0001e+00 lr:1.0000e-04
2023-03-31 22:00:32,627 ADAM: Layer 3 -> dw_min:9.9998e-01  dw_max:1.0000e+00 lr:1.0000e-04
2023-03-31 22:00:32,641 			Learning rate: weights:   1.000e-04    
2023-03-31 22:00:32,641 			Last test performance: 99.48%
2023-03-31 22:00:32,641 ----------------
2023-03-31 22:00:35,802   38  =>  34   		Training 486 pattern with 100.00% 	Forward time: 	 3.06 sec
2023-03-31 22:00:35,802 			Loss:    1.014e-03    			Backward time: 	 0.09 sec 
2023-03-31 22:00:35,802 ADAM: Layer 0 -> dw_min:9.9998e-01  dw_max:1.0000e+00 lr:1.0000e-04
2023-03-31 22:00:35,802 ADAM: Layer 1 -> dw_min:9.9995e-01  dw_max:1.0001e+00 lr:1.0000e-04
2023-03-31 22:00:35,802 ADAM: Layer 2 -> dw_min:9.9993e-01  dw_max:1.0001e+00 lr:1.0000e-04
2023-03-31 22:00:35,802 ADAM: Layer 3 -> dw_min:9.9998e-01  dw_max:1.0000e+00 lr:1.0000e-04
2023-03-31 22:00:35,821 			Learning rate: weights:   1.000e-04    
2023-03-31 22:00:35,822 			Last test performance: 99.48%
2023-03-31 22:00:35,822 ----------------
2023-03-31 22:00:38,982   38  =>  35   		Training 486 pattern with 100.00% 	Forward time: 	 3.06 sec
2023-03-31 22:00:38,982 			Loss:    1.679e-03    			Backward time: 	 0.09 sec 
2023-03-31 22:00:38,983 ADAM: Layer 0 -> dw_min:9.9999e-01  dw_max:1.0000e+00 lr:1.0000e-04
2023-03-31 22:00:38,983 ADAM: Layer 1 -> dw_min:9.9995e-01  dw_max:1.0001e+00 lr:1.0000e-04
2023-03-31 22:00:38,983 ADAM: Layer 2 -> dw_min:9.9993e-01  dw_max:1.0001e+00 lr:1.0000e-04
2023-03-31 22:00:38,983 ADAM: Layer 3 -> dw_min:9.9998e-01  dw_max:1.0000e+00 lr:1.0000e-04
2023-03-31 22:00:38,998 			Learning rate: weights:   1.000e-04    
2023-03-31 22:00:38,998 			Last test performance: 99.48%
2023-03-31 22:00:38,998 ----------------
2023-03-31 22:00:42,159   38  =>  36   		Training 486 pattern with 99.79% 	Forward time: 	 3.06 sec
2023-03-31 22:00:42,159 			Loss:    1.367e-02    			Backward time: 	 0.09 sec 
2023-03-31 22:00:42,159 ADAM: Layer 0 -> dw_min:9.9997e-01  dw_max:1.0000e+00 lr:1.0000e-04
2023-03-31 22:00:42,159 ADAM: Layer 1 -> dw_min:9.9991e-01  dw_max:1.0001e+00 lr:1.0000e-04
2023-03-31 22:00:42,160 ADAM: Layer 2 -> dw_min:9.9987e-01  dw_max:1.0001e+00 lr:1.0000e-04
2023-03-31 22:00:42,160 ADAM: Layer 3 -> dw_min:9.9994e-01  dw_max:1.0000e+00 lr:1.0000e-04
2023-03-31 22:00:42,234 			Learning rate: weights:   1.000e-04    
2023-03-31 22:00:42,234 			Last test performance: 99.48%
2023-03-31 22:00:42,234 ----------------
2023-03-31 22:00:45,396   38  =>  37   		Training 486 pattern with 99.79% 	Forward time: 	 3.06 sec
2023-03-31 22:00:45,396 			Loss:    2.995e-03    			Backward time: 	 0.09 sec 
2023-03-31 22:00:45,396 ADAM: Layer 0 -> dw_min:9.9997e-01  dw_max:1.0000e+00 lr:1.0000e-04
2023-03-31 22:00:45,396 ADAM: Layer 1 -> dw_min:9.9992e-01  dw_max:1.0001e+00 lr:1.0000e-04
2023-03-31 22:00:45,396 ADAM: Layer 2 -> dw_min:9.9985e-01  dw_max:1.0001e+00 lr:1.0000e-04
2023-03-31 22:00:45,396 ADAM: Layer 3 -> dw_min:9.9994e-01  dw_max:1.0000e+00 lr:1.0000e-04
2023-03-31 22:00:45,432 			Learning rate: weights:   1.000e-04    
2023-03-31 22:00:45,432 			Last test performance: 99.48%
2023-03-31 22:00:45,432 ----------------
2023-03-31 22:00:48,593   38  =>  38   		Training 486 pattern with 100.00% 	Forward time: 	 3.06 sec
2023-03-31 22:00:48,593 			Loss:    1.332e-03    			Backward time: 	 0.09 sec 
2023-03-31 22:00:48,593 ADAM: Layer 0 -> dw_min:9.9998e-01  dw_max:1.0000e+00 lr:1.0000e-04
2023-03-31 22:00:48,593 ADAM: Layer 1 -> dw_min:9.9993e-01  dw_max:1.0001e+00 lr:1.0000e-04
2023-03-31 22:00:48,593 ADAM: Layer 2 -> dw_min:9.9986e-01  dw_max:1.0001e+00 lr:1.0000e-04
2023-03-31 22:00:48,594 ADAM: Layer 3 -> dw_min:9.9995e-01  dw_max:1.0000e+00 lr:1.0000e-04
2023-03-31 22:00:48,610 			Learning rate: weights:   1.000e-04    
2023-03-31 22:00:48,610 			Last test performance: 99.48%
2023-03-31 22:00:48,610 ----------------
2023-03-31 22:00:51,771   38  =>  39   		Training 486 pattern with 100.00% 	Forward time: 	 3.06 sec
2023-03-31 22:00:51,771 			Loss:    1.172e-03    			Backward time: 	 0.09 sec 
2023-03-31 22:00:51,771 ADAM: Layer 0 -> dw_min:9.9998e-01  dw_max:1.0000e+00 lr:1.0000e-04
2023-03-31 22:00:51,771 ADAM: Layer 1 -> dw_min:9.9994e-01  dw_max:1.0001e+00 lr:1.0000e-04
2023-03-31 22:00:51,771 ADAM: Layer 2 -> dw_min:9.9987e-01  dw_max:1.0001e+00 lr:1.0000e-04
2023-03-31 22:00:51,771 ADAM: Layer 3 -> dw_min:9.9996e-01  dw_max:1.0000e+00 lr:1.0000e-04
2023-03-31 22:00:51,879 			Learning rate: weights:   1.000e-04    
2023-03-31 22:00:51,879 			Last test performance: 99.48%
2023-03-31 22:00:51,879 ----------------
2023-03-31 22:00:55,041   38  =>  40   		Training 486 pattern with 100.00% 	Forward time: 	 3.06 sec
2023-03-31 22:00:55,041 			Loss:    4.277e-04    			Backward time: 	 0.09 sec 
2023-03-31 22:00:55,041 ADAM: Layer 0 -> dw_min:9.9998e-01  dw_max:1.0000e+00 lr:1.0000e-04
2023-03-31 22:00:55,041 ADAM: Layer 1 -> dw_min:9.9994e-01  dw_max:1.0001e+00 lr:1.0000e-04
2023-03-31 22:00:55,041 ADAM: Layer 2 -> dw_min:9.9989e-01  dw_max:1.0001e+00 lr:1.0000e-04
2023-03-31 22:00:55,042 ADAM: Layer 3 -> dw_min:9.9996e-01  dw_max:1.0000e+00 lr:1.0000e-04
2023-03-31 22:00:55,056 			Learning rate: weights:   1.000e-04    
2023-03-31 22:00:55,056 			Last test performance: 99.48%
2023-03-31 22:00:55,056 ----------------
2023-03-31 22:00:58,217   38  =>  41   		Training 486 pattern with 100.00% 	Forward time: 	 3.06 sec
2023-03-31 22:00:58,217 			Loss:    7.435e-04    			Backward time: 	 0.09 sec 
2023-03-31 22:00:58,218 ADAM: Layer 0 -> dw_min:9.9998e-01  dw_max:1.0000e+00 lr:1.0000e-04
2023-03-31 22:00:58,218 ADAM: Layer 1 -> dw_min:9.9995e-01  dw_max:1.0001e+00 lr:1.0000e-04
2023-03-31 22:00:58,218 ADAM: Layer 2 -> dw_min:9.9990e-01  dw_max:1.0001e+00 lr:1.0000e-04
2023-03-31 22:00:58,218 ADAM: Layer 3 -> dw_min:9.9996e-01  dw_max:1.0000e+00 lr:1.0000e-04
2023-03-31 22:00:58,233 			Learning rate: weights:   1.000e-04    
2023-03-31 22:00:58,233 			Last test performance: 99.48%
2023-03-31 22:00:58,233 ----------------
2023-03-31 22:01:01,394   38  =>  42   		Training 486 pattern with 99.58% 	Forward time: 	 3.06 sec
2023-03-31 22:01:01,394 			Loss:    5.656e-03    			Backward time: 	 0.09 sec 
2023-03-31 22:01:01,394 ADAM: Layer 0 -> dw_min:9.9998e-01  dw_max:1.0000e+00 lr:1.0000e-04
2023-03-31 22:01:01,395 ADAM: Layer 1 -> dw_min:9.9989e-01  dw_max:1.0001e+00 lr:1.0000e-04
2023-03-31 22:01:01,395 ADAM: Layer 2 -> dw_min:9.9986e-01  dw_max:1.0001e+00 lr:1.0000e-04
2023-03-31 22:01:01,395 ADAM: Layer 3 -> dw_min:9.9993e-01  dw_max:1.0001e+00 lr:1.0000e-04
2023-03-31 22:01:01,473 			Learning rate: weights:   1.000e-04    
2023-03-31 22:01:01,473 			Last test performance: 99.48%
2023-03-31 22:01:01,473 ----------------
2023-03-31 22:01:04,636   38  =>  43   		Training 486 pattern with 100.00% 	Forward time: 	 3.06 sec
2023-03-31 22:01:04,636 			Loss:    4.984e-03    			Backward time: 	 0.09 sec 
2023-03-31 22:01:04,636 ADAM: Layer 0 -> dw_min:9.9997e-01  dw_max:1.0000e+00 lr:1.0000e-04
2023-03-31 22:01:04,636 ADAM: Layer 1 -> dw_min:9.9990e-01  dw_max:1.0001e+00 lr:1.0000e-04
2023-03-31 22:01:04,637 ADAM: Layer 2 -> dw_min:9.9986e-01  dw_max:1.0001e+00 lr:1.0000e-04
2023-03-31 22:01:04,637 ADAM: Layer 3 -> dw_min:9.9993e-01  dw_max:1.0001e+00 lr:1.0000e-04
2023-03-31 22:01:04,698 			Learning rate: weights:   1.000e-04    
2023-03-31 22:01:04,698 			Last test performance: 99.48%
2023-03-31 22:01:04,698 ----------------
2023-03-31 22:01:07,859   38  =>  44   		Training 486 pattern with 100.00% 	Forward time: 	 3.06 sec
2023-03-31 22:01:07,859 			Loss:    5.215e-04    			Backward time: 	 0.09 sec 
2023-03-31 22:01:07,859 ADAM: Layer 0 -> dw_min:9.9998e-01  dw_max:1.0000e+00 lr:1.0000e-04
2023-03-31 22:01:07,859 ADAM: Layer 1 -> dw_min:9.9991e-01  dw_max:1.0001e+00 lr:1.0000e-04
2023-03-31 22:01:07,860 ADAM: Layer 2 -> dw_min:9.9988e-01  dw_max:1.0001e+00 lr:1.0000e-04
2023-03-31 22:01:07,860 ADAM: Layer 3 -> dw_min:9.9994e-01  dw_max:1.0001e+00 lr:1.0000e-04
2023-03-31 22:01:07,908 			Learning rate: weights:   1.000e-04    
2023-03-31 22:01:07,908 			Last test performance: 99.48%
2023-03-31 22:01:07,908 ----------------
2023-03-31 22:01:11,069   38  =>  45   		Training 486 pattern with 100.00% 	Forward time: 	 3.06 sec
2023-03-31 22:01:11,069 			Loss:    2.488e-03    			Backward time: 	 0.09 sec 
2023-03-31 22:01:11,069 ADAM: Layer 0 -> dw_min:9.9998e-01  dw_max:1.0000e+00 lr:1.0000e-04
2023-03-31 22:01:11,070 ADAM: Layer 1 -> dw_min:9.9991e-01  dw_max:1.0001e+00 lr:1.0000e-04
2023-03-31 22:01:11,070 ADAM: Layer 2 -> dw_min:9.9989e-01  dw_max:1.0001e+00 lr:1.0000e-04
2023-03-31 22:01:11,070 ADAM: Layer 3 -> dw_min:9.9995e-01  dw_max:1.0001e+00 lr:1.0000e-04
2023-03-31 22:01:11,085 			Learning rate: weights:   1.000e-04    
2023-03-31 22:01:11,085 			Last test performance: 99.48%
2023-03-31 22:01:11,085 ----------------
2023-03-31 22:01:14,247   38  =>  46   		Training 486 pattern with 100.00% 	Forward time: 	 3.06 sec
2023-03-31 22:01:14,247 			Loss:    4.307e-04    			Backward time: 	 0.09 sec 
2023-03-31 22:01:14,247 ADAM: Layer 0 -> dw_min:9.9998e-01  dw_max:1.0000e+00 lr:1.0000e-04
2023-03-31 22:01:14,248 ADAM: Layer 1 -> dw_min:9.9992e-01  dw_max:1.0001e+00 lr:1.0000e-04
2023-03-31 22:01:14,248 ADAM: Layer 2 -> dw_min:9.9990e-01  dw_max:1.0001e+00 lr:1.0000e-04
2023-03-31 22:01:14,248 ADAM: Layer 3 -> dw_min:9.9995e-01  dw_max:1.0001e+00 lr:1.0000e-04
2023-03-31 22:01:14,300 			Learning rate: weights:   1.000e-04    
2023-03-31 22:01:14,300 			Last test performance: 99.48%
2023-03-31 22:01:14,300 ----------------
2023-03-31 22:01:17,464   38  =>  47   		Training 486 pattern with 99.79% 	Forward time: 	 3.07 sec
2023-03-31 22:01:17,464 			Loss:    6.381e-03    			Backward time: 	 0.09 sec 
2023-03-31 22:01:17,464 ADAM: Layer 0 -> dw_min:9.9998e-01  dw_max:1.0000e+00 lr:1.0000e-04
2023-03-31 22:01:17,464 ADAM: Layer 1 -> dw_min:9.9992e-01  dw_max:1.0001e+00 lr:1.0000e-04
2023-03-31 22:01:17,464 ADAM: Layer 2 -> dw_min:9.9991e-01  dw_max:1.0001e+00 lr:1.0000e-04
2023-03-31 22:01:17,464 ADAM: Layer 3 -> dw_min:9.9996e-01  dw_max:1.0001e+00 lr:1.0000e-04
2023-03-31 22:01:17,485 			Learning rate: weights:   1.000e-04    
2023-03-31 22:01:17,485 			Last test performance: 99.48%
2023-03-31 22:01:17,485 ----------------
2023-03-31 22:01:20,647   38  =>  48   		Training 486 pattern with 100.00% 	Forward time: 	 3.06 sec
2023-03-31 22:01:20,647 			Loss:    4.287e-04    			Backward time: 	 0.09 sec 
2023-03-31 22:01:20,647 ADAM: Layer 0 -> dw_min:9.9998e-01  dw_max:1.0000e+00 lr:1.0000e-04
2023-03-31 22:01:20,647 ADAM: Layer 1 -> dw_min:9.9993e-01  dw_max:1.0001e+00 lr:1.0000e-04
2023-03-31 22:01:20,647 ADAM: Layer 2 -> dw_min:9.9992e-01  dw_max:1.0001e+00 lr:1.0000e-04
2023-03-31 22:01:20,647 ADAM: Layer 3 -> dw_min:9.9996e-01  dw_max:1.0000e+00 lr:1.0000e-04
2023-03-31 22:01:20,682 			Learning rate: weights:   1.000e-04    
2023-03-31 22:01:20,682 			Last test performance: 99.48%
2023-03-31 22:01:20,682 ----------------
2023-03-31 22:01:23,843   38  =>  49   		Training 486 pattern with 100.00% 	Forward time: 	 3.06 sec
2023-03-31 22:01:23,843 			Loss:    1.511e-03    			Backward time: 	 0.09 sec 
2023-03-31 22:01:23,843 ADAM: Layer 0 -> dw_min:9.9998e-01  dw_max:1.0000e+00 lr:1.0000e-04
2023-03-31 22:01:23,843 ADAM: Layer 1 -> dw_min:9.9994e-01  dw_max:1.0001e+00 lr:1.0000e-04
2023-03-31 22:01:23,844 ADAM: Layer 2 -> dw_min:9.9993e-01  dw_max:1.0001e+00 lr:1.0000e-04
2023-03-31 22:01:23,844 ADAM: Layer 3 -> dw_min:9.9996e-01  dw_max:1.0000e+00 lr:1.0000e-04
2023-03-31 22:01:23,880 			Learning rate: weights:   1.000e-04    
2023-03-31 22:01:23,880 			Last test performance: 99.48%
2023-03-31 22:01:23,880 ----------------
2023-03-31 22:01:27,041   38  =>  50   		Training 486 pattern with 99.79% 	Forward time: 	 3.06 sec
2023-03-31 22:01:27,041 			Loss:    1.405e-02    			Backward time: 	 0.09 sec 
2023-03-31 22:01:27,041 ADAM: Layer 0 -> dw_min:9.9998e-01  dw_max:1.0000e+00 lr:1.0000e-04
2023-03-31 22:01:27,041 ADAM: Layer 1 -> dw_min:9.9994e-01  dw_max:1.0001e+00 lr:1.0000e-04
2023-03-31 22:01:27,042 ADAM: Layer 2 -> dw_min:9.9992e-01  dw_max:1.0001e+00 lr:1.0000e-04
2023-03-31 22:01:27,042 ADAM: Layer 3 -> dw_min:9.9997e-01  dw_max:1.0000e+00 lr:1.0000e-04
2023-03-31 22:01:27,055 			Learning rate: weights:   1.000e-04    
2023-03-31 22:01:27,055 			Last test performance: 99.48%
2023-03-31 22:01:27,055 ----------------
2023-03-31 22:01:30,216   38  =>  51   		Training 486 pattern with 99.79% 	Forward time: 	 3.06 sec
2023-03-31 22:01:30,216 			Loss:    9.340e-03    			Backward time: 	 0.09 sec 
2023-03-31 22:01:30,217 ADAM: Layer 0 -> dw_min:9.9997e-01  dw_max:1.0000e+00 lr:1.0000e-04
2023-03-31 22:01:30,217 ADAM: Layer 1 -> dw_min:9.9991e-01  dw_max:1.0001e+00 lr:1.0000e-04
2023-03-31 22:01:30,217 ADAM: Layer 2 -> dw_min:9.9986e-01  dw_max:1.0002e+00 lr:1.0000e-04
2023-03-31 22:01:30,217 ADAM: Layer 3 -> dw_min:9.9993e-01  dw_max:1.0001e+00 lr:1.0000e-04
2023-03-31 22:01:30,273 			Learning rate: weights:   1.000e-04    
2023-03-31 22:01:30,274 			Last test performance: 99.48%
2023-03-31 22:01:30,274 ----------------
2023-03-31 22:01:33,436   38  =>  52   		Training 486 pattern with 100.00% 	Forward time: 	 3.06 sec
2023-03-31 22:01:33,436 			Loss:    1.280e-03    			Backward time: 	 0.09 sec 
2023-03-31 22:01:33,436 ADAM: Layer 0 -> dw_min:9.9997e-01  dw_max:1.0000e+00 lr:1.0000e-04
2023-03-31 22:01:33,436 ADAM: Layer 1 -> dw_min:9.9990e-01  dw_max:1.0001e+00 lr:1.0000e-04
2023-03-31 22:01:33,436 ADAM: Layer 2 -> dw_min:9.9987e-01  dw_max:1.0001e+00 lr:1.0000e-04
2023-03-31 22:01:33,437 ADAM: Layer 3 -> dw_min:9.9994e-01  dw_max:1.0001e+00 lr:1.0000e-04
2023-03-31 22:01:33,452 			Learning rate: weights:   1.000e-04    
2023-03-31 22:01:33,452 			Last test performance: 99.48%
2023-03-31 22:01:33,452 ----------------
2023-03-31 22:01:36,613   38  =>  53   		Training 486 pattern with 99.79% 	Forward time: 	 3.06 sec
2023-03-31 22:01:36,613 			Loss:    1.607e-02    			Backward time: 	 0.09 sec 
2023-03-31 22:01:36,613 ADAM: Layer 0 -> dw_min:9.9997e-01  dw_max:1.0000e+00 lr:1.0000e-04
2023-03-31 22:01:36,613 ADAM: Layer 1 -> dw_min:9.9991e-01  dw_max:1.0001e+00 lr:1.0000e-04
2023-03-31 22:01:36,613 ADAM: Layer 2 -> dw_min:9.9987e-01  dw_max:1.0001e+00 lr:1.0000e-04
2023-03-31 22:01:36,613 ADAM: Layer 3 -> dw_min:9.9994e-01  dw_max:1.0001e+00 lr:1.0000e-04
2023-03-31 22:01:36,627 			Learning rate: weights:   1.000e-04    
2023-03-31 22:01:36,627 			Last test performance: 99.48%
2023-03-31 22:01:36,627 ----------------
2023-03-31 22:01:39,788   38  =>  54   		Training 486 pattern with 100.00% 	Forward time: 	 3.06 sec
2023-03-31 22:01:39,789 			Loss:    2.103e-04    			Backward time: 	 0.09 sec 
2023-03-31 22:01:39,789 ADAM: Layer 0 -> dw_min:9.9997e-01  dw_max:1.0000e+00 lr:1.0000e-04
2023-03-31 22:01:39,789 ADAM: Layer 1 -> dw_min:9.9992e-01  dw_max:1.0001e+00 lr:1.0000e-04
2023-03-31 22:01:39,789 ADAM: Layer 2 -> dw_min:9.9989e-01  dw_max:1.0001e+00 lr:1.0000e-04
2023-03-31 22:01:39,789 ADAM: Layer 3 -> dw_min:9.9995e-01  dw_max:1.0001e+00 lr:1.0000e-04
2023-03-31 22:01:39,804 			Learning rate: weights:   1.000e-04    
2023-03-31 22:01:39,804 			Last test performance: 99.48%
2023-03-31 22:01:39,804 ----------------
2023-03-31 22:01:42,965   38  =>  55   		Training 486 pattern with 99.79% 	Forward time: 	 3.06 sec
2023-03-31 22:01:42,965 			Loss:    5.811e-03    			Backward time: 	 0.09 sec 
2023-03-31 22:01:42,965 ADAM: Layer 0 -> dw_min:9.9997e-01  dw_max:1.0000e+00 lr:1.0000e-04
2023-03-31 22:01:42,965 ADAM: Layer 1 -> dw_min:9.9993e-01  dw_max:1.0001e+00 lr:1.0000e-04
2023-03-31 22:01:42,966 ADAM: Layer 2 -> dw_min:9.9990e-01  dw_max:1.0001e+00 lr:1.0000e-04
2023-03-31 22:01:42,966 ADAM: Layer 3 -> dw_min:9.9995e-01  dw_max:1.0001e+00 lr:1.0000e-04
2023-03-31 22:01:43,026 			Learning rate: weights:   1.000e-04    
2023-03-31 22:01:43,026 			Last test performance: 99.48%
2023-03-31 22:01:43,026 ----------------
2023-03-31 22:01:46,187   38  =>  56   		Training 486 pattern with 100.00% 	Forward time: 	 3.06 sec
2023-03-31 22:01:46,187 			Loss:    1.179e-03    			Backward time: 	 0.09 sec 
2023-03-31 22:01:46,188 ADAM: Layer 0 -> dw_min:9.9997e-01  dw_max:1.0000e+00 lr:1.0000e-04
2023-03-31 22:01:46,188 ADAM: Layer 1 -> dw_min:9.9993e-01  dw_max:1.0001e+00 lr:1.0000e-04
2023-03-31 22:01:46,188 ADAM: Layer 2 -> dw_min:9.9991e-01  dw_max:1.0001e+00 lr:1.0000e-04
2023-03-31 22:01:46,188 ADAM: Layer 3 -> dw_min:9.9996e-01  dw_max:1.0001e+00 lr:1.0000e-04
2023-03-31 22:01:46,203 			Learning rate: weights:   1.000e-04    
2023-03-31 22:01:46,203 			Last test performance: 99.48%
2023-03-31 22:01:46,203 ----------------
2023-03-31 22:01:49,364   38  =>  57   		Training 486 pattern with 100.00% 	Forward time: 	 3.06 sec
2023-03-31 22:01:49,364 			Loss:    5.288e-04    			Backward time: 	 0.09 sec 
2023-03-31 22:01:49,364 ADAM: Layer 0 -> dw_min:9.9997e-01  dw_max:1.0000e+00 lr:1.0000e-04
2023-03-31 22:01:49,364 ADAM: Layer 1 -> dw_min:9.9994e-01  dw_max:1.0001e+00 lr:1.0000e-04
2023-03-31 22:01:49,365 ADAM: Layer 2 -> dw_min:9.9992e-01  dw_max:1.0001e+00 lr:1.0000e-04
2023-03-31 22:01:49,365 ADAM: Layer 3 -> dw_min:9.9996e-01  dw_max:1.0001e+00 lr:1.0000e-04
2023-03-31 22:01:49,380 			Learning rate: weights:   1.000e-04    
2023-03-31 22:01:49,380 			Last test performance: 99.48%
2023-03-31 22:01:49,380 ----------------
2023-03-31 22:01:52,541   38  =>  58   		Training 486 pattern with 100.00% 	Forward time: 	 3.06 sec
2023-03-31 22:01:52,541 			Loss:    6.081e-04    			Backward time: 	 0.09 sec 
2023-03-31 22:01:52,541 ADAM: Layer 0 -> dw_min:9.9997e-01  dw_max:1.0000e+00 lr:1.0000e-04
2023-03-31 22:01:52,541 ADAM: Layer 1 -> dw_min:9.9995e-01  dw_max:1.0001e+00 lr:1.0000e-04
2023-03-31 22:01:52,542 ADAM: Layer 2 -> dw_min:9.9992e-01  dw_max:1.0001e+00 lr:1.0000e-04
2023-03-31 22:01:52,542 ADAM: Layer 3 -> dw_min:9.9997e-01  dw_max:1.0000e+00 lr:1.0000e-04
2023-03-31 22:01:52,556 			Learning rate: weights:   1.000e-04    
2023-03-31 22:01:52,556 			Last test performance: 99.48%
2023-03-31 22:01:52,556 ----------------
2023-03-31 22:01:55,717   38  =>  59   		Training 486 pattern with 100.00% 	Forward time: 	 3.06 sec
2023-03-31 22:01:55,717 			Loss:    8.407e-04    			Backward time: 	 0.09 sec 
2023-03-31 22:01:55,717 ADAM: Layer 0 -> dw_min:9.9997e-01  dw_max:1.0000e+00 lr:1.0000e-04
2023-03-31 22:01:55,717 ADAM: Layer 1 -> dw_min:9.9995e-01  dw_max:1.0001e+00 lr:1.0000e-04
2023-03-31 22:01:55,717 ADAM: Layer 2 -> dw_min:9.9993e-01  dw_max:1.0001e+00 lr:1.0000e-04
2023-03-31 22:01:55,717 ADAM: Layer 3 -> dw_min:9.9997e-01  dw_max:1.0000e+00 lr:1.0000e-04
2023-03-31 22:01:55,754 			Learning rate: weights:   1.000e-04    
2023-03-31 22:01:55,754 			Last test performance: 99.48%
2023-03-31 22:01:55,754 ----------------
2023-03-31 22:01:58,915   38  =>  60   		Training 486 pattern with 100.00% 	Forward time: 	 3.06 sec
2023-03-31 22:01:58,915 			Loss:    7.785e-04    			Backward time: 	 0.09 sec 
2023-03-31 22:01:58,915 ADAM: Layer 0 -> dw_min:9.9998e-01  dw_max:1.0000e+00 lr:1.0000e-04
2023-03-31 22:01:58,915 ADAM: Layer 1 -> dw_min:9.9996e-01  dw_max:1.0000e+00 lr:1.0000e-04
2023-03-31 22:01:58,915 ADAM: Layer 2 -> dw_min:9.9994e-01  dw_max:1.0001e+00 lr:1.0000e-04
2023-03-31 22:01:58,915 ADAM: Layer 3 -> dw_min:9.9997e-01  dw_max:1.0000e+00 lr:1.0000e-04
2023-03-31 22:01:58,930 			Learning rate: weights:   1.000e-04    
2023-03-31 22:01:58,930 			Last test performance: 99.48%
2023-03-31 22:01:58,930 ----------------
2023-03-31 22:02:02,092   38  =>  61   		Training 486 pattern with 100.00% 	Forward time: 	 3.06 sec
2023-03-31 22:02:02,092 			Loss:    5.939e-04    			Backward time: 	 0.09 sec 
2023-03-31 22:02:02,092 ADAM: Layer 0 -> dw_min:9.9998e-01  dw_max:1.0000e+00 lr:1.0000e-04
2023-03-31 22:02:02,093 ADAM: Layer 1 -> dw_min:9.9996e-01  dw_max:1.0000e+00 lr:1.0000e-04
2023-03-31 22:02:02,093 ADAM: Layer 2 -> dw_min:9.9994e-01  dw_max:1.0001e+00 lr:1.0000e-04
2023-03-31 22:02:02,093 ADAM: Layer 3 -> dw_min:9.9998e-01  dw_max:1.0000e+00 lr:1.0000e-04
2023-03-31 22:02:02,231 			Learning rate: weights:   1.000e-04    
2023-03-31 22:02:02,231 			Last test performance: 99.48%
2023-03-31 22:02:02,231 ----------------
2023-03-31 22:02:05,393   38  =>  62   		Training 486 pattern with 100.00% 	Forward time: 	 3.06 sec
2023-03-31 22:02:05,393 			Loss:    3.789e-04    			Backward time: 	 0.09 sec 
2023-03-31 22:02:05,393 ADAM: Layer 0 -> dw_min:9.9998e-01  dw_max:1.0000e+00 lr:1.0000e-04
2023-03-31 22:02:05,394 ADAM: Layer 1 -> dw_min:9.9996e-01  dw_max:1.0000e+00 lr:1.0000e-04
2023-03-31 22:02:05,394 ADAM: Layer 2 -> dw_min:9.9995e-01  dw_max:1.0001e+00 lr:1.0000e-04
2023-03-31 22:02:05,394 ADAM: Layer 3 -> dw_min:9.9998e-01  dw_max:1.0000e+00 lr:1.0000e-04
2023-03-31 22:02:05,455 			Learning rate: weights:   1.000e-04    
2023-03-31 22:02:05,455 			Last test performance: 99.48%
2023-03-31 22:02:05,455 ----------------
2023-03-31 22:02:08,616   38  =>  63   		Training 486 pattern with 100.00% 	Forward time: 	 3.06 sec
2023-03-31 22:02:08,616 			Loss:    4.685e-04    			Backward time: 	 0.09 sec 
2023-03-31 22:02:08,616 ADAM: Layer 0 -> dw_min:9.9999e-01  dw_max:1.0000e+00 lr:1.0000e-04
2023-03-31 22:02:08,616 ADAM: Layer 1 -> dw_min:9.9997e-01  dw_max:1.0000e+00 lr:1.0000e-04
2023-03-31 22:02:08,616 ADAM: Layer 2 -> dw_min:9.9995e-01  dw_max:1.0001e+00 lr:1.0000e-04
2023-03-31 22:02:08,616 ADAM: Layer 3 -> dw_min:9.9998e-01  dw_max:1.0000e+00 lr:1.0000e-04
2023-03-31 22:02:08,634 			Learning rate: weights:   1.000e-04    
2023-03-31 22:02:08,634 			Last test performance: 99.48%
2023-03-31 22:02:08,634 ----------------
2023-03-31 22:02:11,795   38  =>  64   		Training 486 pattern with 100.00% 	Forward time: 	 3.06 sec
2023-03-31 22:02:11,795 			Loss:    6.489e-04    			Backward time: 	 0.09 sec 
2023-03-31 22:02:11,795 ADAM: Layer 0 -> dw_min:9.9999e-01  dw_max:1.0000e+00 lr:1.0000e-04
2023-03-31 22:02:11,795 ADAM: Layer 1 -> dw_min:9.9997e-01  dw_max:1.0000e+00 lr:1.0000e-04
2023-03-31 22:02:11,795 ADAM: Layer 2 -> dw_min:9.9994e-01  dw_max:1.0001e+00 lr:1.0000e-04
2023-03-31 22:02:11,796 ADAM: Layer 3 -> dw_min:9.9998e-01  dw_max:1.0000e+00 lr:1.0000e-04
2023-03-31 22:02:11,836 			Learning rate: weights:   1.000e-04    
2023-03-31 22:02:11,836 			Last test performance: 99.48%
2023-03-31 22:02:11,836 ----------------
2023-03-31 22:02:14,998   38  =>  65   		Training 486 pattern with 99.79% 	Forward time: 	 3.06 sec
2023-03-31 22:02:14,998 			Loss:    5.940e-03    			Backward time: 	 0.09 sec 
2023-03-31 22:02:14,998 ADAM: Layer 0 -> dw_min:9.9998e-01  dw_max:1.0000e+00 lr:1.0000e-04
2023-03-31 22:02:14,999 ADAM: Layer 1 -> dw_min:9.9994e-01  dw_max:1.0000e+00 lr:1.0000e-04
2023-03-31 22:02:14,999 ADAM: Layer 2 -> dw_min:9.9987e-01  dw_max:1.0001e+00 lr:1.0000e-04
2023-03-31 22:02:14,999 ADAM: Layer 3 -> dw_min:9.9997e-01  dw_max:1.0000e+00 lr:1.0000e-04
2023-03-31 22:02:15,116 			Learning rate: weights:   1.000e-04    
2023-03-31 22:02:15,116 			Last test performance: 99.48%
2023-03-31 22:02:15,116 ----------------
2023-03-31 22:02:18,280   38  =>  66   		Training 486 pattern with 100.00% 	Forward time: 	 3.06 sec
2023-03-31 22:02:18,280 			Loss:    1.040e-03    			Backward time: 	 0.09 sec 
2023-03-31 22:02:18,280 ADAM: Layer 0 -> dw_min:9.9999e-01  dw_max:1.0000e+00 lr:1.0000e-04
2023-03-31 22:02:18,280 ADAM: Layer 1 -> dw_min:9.9995e-01  dw_max:1.0000e+00 lr:1.0000e-04
2023-03-31 22:02:18,280 ADAM: Layer 2 -> dw_min:9.9988e-01  dw_max:1.0001e+00 lr:1.0000e-04
2023-03-31 22:02:18,280 ADAM: Layer 3 -> dw_min:9.9997e-01  dw_max:1.0000e+00 lr:1.0000e-04
2023-03-31 22:02:18,295 			Learning rate: weights:   1.000e-04    
2023-03-31 22:02:18,296 			Last test performance: 99.48%
2023-03-31 22:02:18,296 ----------------
2023-03-31 22:02:21,457   38  =>  67   		Training 486 pattern with 99.79% 	Forward time: 	 3.06 sec
2023-03-31 22:02:21,457 			Loss:    6.408e-03    			Backward time: 	 0.09 sec 
2023-03-31 22:02:21,457 ADAM: Layer 0 -> dw_min:9.9998e-01  dw_max:1.0000e+00 lr:1.0000e-04
2023-03-31 22:02:21,457 ADAM: Layer 1 -> dw_min:9.9992e-01  dw_max:1.0000e+00 lr:1.0000e-04
2023-03-31 22:02:21,458 ADAM: Layer 2 -> dw_min:9.9985e-01  dw_max:1.0001e+00 lr:1.0000e-04
2023-03-31 22:02:21,458 ADAM: Layer 3 -> dw_min:9.9995e-01  dw_max:1.0001e+00 lr:1.0000e-04
2023-03-31 22:02:21,492 			Learning rate: weights:   1.000e-04    
2023-03-31 22:02:21,492 			Last test performance: 99.48%
2023-03-31 22:02:21,492 ----------------
2023-03-31 22:02:24,653   38  =>  68   		Training 486 pattern with 100.00% 	Forward time: 	 3.06 sec
2023-03-31 22:02:24,653 			Loss:    6.285e-04    			Backward time: 	 0.09 sec 
2023-03-31 22:02:24,653 ADAM: Layer 0 -> dw_min:9.9998e-01  dw_max:1.0000e+00 lr:1.0000e-04
2023-03-31 22:02:24,654 ADAM: Layer 1 -> dw_min:9.9993e-01  dw_max:1.0000e+00 lr:1.0000e-04
2023-03-31 22:02:24,654 ADAM: Layer 2 -> dw_min:9.9986e-01  dw_max:1.0001e+00 lr:1.0000e-04
2023-03-31 22:02:24,654 ADAM: Layer 3 -> dw_min:9.9995e-01  dw_max:1.0000e+00 lr:1.0000e-04
2023-03-31 22:02:24,724 			Learning rate: weights:   1.000e-04    
2023-03-31 22:02:24,724 			Last test performance: 99.48%
2023-03-31 22:02:24,724 ----------------
2023-03-31 22:02:27,885   38  =>  69   		Training 486 pattern with 99.79% 	Forward time: 	 3.06 sec
2023-03-31 22:02:27,885 			Loss:    2.921e-03    			Backward time: 	 0.09 sec 
2023-03-31 22:02:27,885 ADAM: Layer 0 -> dw_min:9.9998e-01  dw_max:1.0000e+00 lr:1.0000e-04
2023-03-31 22:02:27,886 ADAM: Layer 1 -> dw_min:9.9989e-01  dw_max:1.0001e+00 lr:1.0000e-04
2023-03-31 22:02:27,886 ADAM: Layer 2 -> dw_min:9.9986e-01  dw_max:1.0002e+00 lr:1.0000e-04
2023-03-31 22:02:27,886 ADAM: Layer 3 -> dw_min:9.9993e-01  dw_max:1.0001e+00 lr:1.0000e-04
2023-03-31 22:02:27,903 			Learning rate: weights:   1.000e-04    
2023-03-31 22:02:27,903 			Last test performance: 99.48%
2023-03-31 22:02:27,903 ----------------
2023-03-31 22:02:31,065   38  =>  70   		Training 486 pattern with 100.00% 	Forward time: 	 3.06 sec
2023-03-31 22:02:31,065 			Loss:    6.683e-04    			Backward time: 	 0.09 sec 
2023-03-31 22:02:31,065 ADAM: Layer 0 -> dw_min:9.9998e-01  dw_max:1.0000e+00 lr:1.0000e-04
2023-03-31 22:02:31,065 ADAM: Layer 1 -> dw_min:9.9990e-01  dw_max:1.0001e+00 lr:1.0000e-04
2023-03-31 22:02:31,065 ADAM: Layer 2 -> dw_min:9.9988e-01  dw_max:1.0001e+00 lr:1.0000e-04
2023-03-31 22:02:31,065 ADAM: Layer 3 -> dw_min:9.9994e-01  dw_max:1.0001e+00 lr:1.0000e-04
2023-03-31 22:02:31,079 			Learning rate: weights:   1.000e-04    
2023-03-31 22:02:31,079 			Last test performance: 99.48%
2023-03-31 22:02:31,079 ----------------
2023-03-31 22:02:34,240   38  =>  71   		Training 486 pattern with 100.00% 	Forward time: 	 3.06 sec
2023-03-31 22:02:34,240 			Loss:    6.055e-04    			Backward time: 	 0.09 sec 
2023-03-31 22:02:34,240 ADAM: Layer 0 -> dw_min:9.9998e-01  dw_max:1.0000e+00 lr:1.0000e-04
2023-03-31 22:02:34,240 ADAM: Layer 1 -> dw_min:9.9991e-01  dw_max:1.0001e+00 lr:1.0000e-04
2023-03-31 22:02:34,240 ADAM: Layer 2 -> dw_min:9.9989e-01  dw_max:1.0001e+00 lr:1.0000e-04
2023-03-31 22:02:34,241 ADAM: Layer 3 -> dw_min:9.9994e-01  dw_max:1.0001e+00 lr:1.0000e-04
2023-03-31 22:02:34,256 			Learning rate: weights:   1.000e-04    
2023-03-31 22:02:34,256 			Last test performance: 99.48%
2023-03-31 22:02:34,256 ----------------
2023-03-31 22:02:37,417   38  =>  72   		Training 486 pattern with 100.00% 	Forward time: 	 3.06 sec
2023-03-31 22:02:37,417 			Loss:    4.219e-04    			Backward time: 	 0.09 sec 
2023-03-31 22:02:37,417 ADAM: Layer 0 -> dw_min:9.9998e-01  dw_max:1.0000e+00 lr:1.0000e-04
2023-03-31 22:02:37,417 ADAM: Layer 1 -> dw_min:9.9992e-01  dw_max:1.0000e+00 lr:1.0000e-04
2023-03-31 22:02:37,418 ADAM: Layer 2 -> dw_min:9.9990e-01  dw_max:1.0001e+00 lr:1.0000e-04
2023-03-31 22:02:37,418 ADAM: Layer 3 -> dw_min:9.9995e-01  dw_max:1.0001e+00 lr:1.0000e-04
2023-03-31 22:02:37,434 			Learning rate: weights:   1.000e-04    
2023-03-31 22:02:37,434 			Last test performance: 99.48%
2023-03-31 22:02:37,434 ----------------
2023-03-31 22:02:40,595   38  =>  73   		Training 486 pattern with 100.00% 	Forward time: 	 3.06 sec
2023-03-31 22:02:40,595 			Loss:    5.253e-04    			Backward time: 	 0.09 sec 
2023-03-31 22:02:40,595 ADAM: Layer 0 -> dw_min:9.9998e-01  dw_max:1.0000e+00 lr:1.0000e-04
2023-03-31 22:02:40,595 ADAM: Layer 1 -> dw_min:9.9993e-01  dw_max:1.0000e+00 lr:1.0000e-04
2023-03-31 22:02:40,595 ADAM: Layer 2 -> dw_min:9.9991e-01  dw_max:1.0001e+00 lr:1.0000e-04
2023-03-31 22:02:40,595 ADAM: Layer 3 -> dw_min:9.9995e-01  dw_max:1.0001e+00 lr:1.0000e-04
2023-03-31 22:02:40,611 			Learning rate: weights:   1.000e-04    
2023-03-31 22:02:40,611 			Last test performance: 99.48%
2023-03-31 22:02:40,611 ----------------
2023-03-31 22:02:43,772   38  =>  74   		Training 486 pattern with 100.00% 	Forward time: 	 3.06 sec
2023-03-31 22:02:43,772 			Loss:    7.841e-04    			Backward time: 	 0.09 sec 
2023-03-31 22:02:43,772 ADAM: Layer 0 -> dw_min:9.9999e-01  dw_max:1.0000e+00 lr:1.0000e-04
2023-03-31 22:02:43,772 ADAM: Layer 1 -> dw_min:9.9994e-01  dw_max:1.0000e+00 lr:1.0000e-04
2023-03-31 22:02:43,773 ADAM: Layer 2 -> dw_min:9.9992e-01  dw_max:1.0001e+00 lr:1.0000e-04
2023-03-31 22:02:43,773 ADAM: Layer 3 -> dw_min:9.9996e-01  dw_max:1.0001e+00 lr:1.0000e-04
2023-03-31 22:02:43,854 			Learning rate: weights:   1.000e-04    
2023-03-31 22:02:43,854 			Last test performance: 99.48%
2023-03-31 22:02:43,854 ----------------
2023-03-31 22:02:47,016   38  =>  75   		Training 486 pattern with 99.79% 	Forward time: 	 3.06 sec
2023-03-31 22:02:47,016 			Loss:    4.666e-03    			Backward time: 	 0.09 sec 
2023-03-31 22:02:47,016 ADAM: Layer 0 -> dw_min:9.9998e-01  dw_max:1.0000e+00 lr:1.0000e-04
2023-03-31 22:02:47,017 ADAM: Layer 1 -> dw_min:9.9989e-01  dw_max:1.0001e+00 lr:1.0000e-04
2023-03-31 22:02:47,017 ADAM: Layer 2 -> dw_min:9.9985e-01  dw_max:1.0001e+00 lr:1.0000e-04
2023-03-31 22:02:47,017 ADAM: Layer 3 -> dw_min:9.9996e-01  dw_max:1.0001e+00 lr:1.0000e-04
2023-03-31 22:02:47,032 			Learning rate: weights:   1.000e-04    
2023-03-31 22:02:47,032 			Last test performance: 99.48%
2023-03-31 22:02:47,032 ----------------
2023-03-31 22:02:50,193   38  =>  76   		Training 486 pattern with 100.00% 	Forward time: 	 3.06 sec
2023-03-31 22:02:50,193 			Loss:    8.543e-04    			Backward time: 	 0.09 sec 
2023-03-31 22:02:50,193 ADAM: Layer 0 -> dw_min:9.9999e-01  dw_max:1.0000e+00 lr:1.0000e-04
2023-03-31 22:02:50,193 ADAM: Layer 1 -> dw_min:9.9990e-01  dw_max:1.0001e+00 lr:1.0000e-04
2023-03-31 22:02:50,194 ADAM: Layer 2 -> dw_min:9.9987e-01  dw_max:1.0001e+00 lr:1.0000e-04
2023-03-31 22:02:50,194 ADAM: Layer 3 -> dw_min:9.9996e-01  dw_max:1.0001e+00 lr:1.0000e-04
2023-03-31 22:02:50,288 			Learning rate: weights:   1.000e-04    
2023-03-31 22:02:50,288 			Last test performance: 99.48%
2023-03-31 22:02:50,288 ----------------
2023-03-31 22:02:53,449   38  =>  77   		Training 486 pattern with 100.00% 	Forward time: 	 3.06 sec
2023-03-31 22:02:53,449 			Loss:    1.568e-03    			Backward time: 	 0.09 sec 
2023-03-31 22:02:53,449 ADAM: Layer 0 -> dw_min:9.9998e-01  dw_max:1.0000e+00 lr:1.0000e-04
2023-03-31 22:02:53,449 ADAM: Layer 1 -> dw_min:9.9991e-01  dw_max:1.0001e+00 lr:1.0000e-04
2023-03-31 22:02:53,450 ADAM: Layer 2 -> dw_min:9.9988e-01  dw_max:1.0001e+00 lr:1.0000e-04
2023-03-31 22:02:53,450 ADAM: Layer 3 -> dw_min:9.9996e-01  dw_max:1.0001e+00 lr:1.0000e-04
2023-03-31 22:02:53,571 			Learning rate: weights:   1.000e-04    
2023-03-31 22:02:53,571 			Last test performance: 99.48%
2023-03-31 22:02:53,571 ----------------
2023-03-31 22:02:56,732   38  =>  78   		Training 486 pattern with 99.79% 	Forward time: 	 3.06 sec
2023-03-31 22:02:56,732 			Loss:    4.586e-03    			Backward time: 	 0.09 sec 
2023-03-31 22:02:56,733 ADAM: Layer 0 -> dw_min:9.9998e-01  dw_max:1.0000e+00 lr:1.0000e-04
2023-03-31 22:02:56,733 ADAM: Layer 1 -> dw_min:9.9991e-01  dw_max:1.0001e+00 lr:1.0000e-04
2023-03-31 22:02:56,733 ADAM: Layer 2 -> dw_min:9.9987e-01  dw_max:1.0001e+00 lr:1.0000e-04
2023-03-31 22:02:56,733 ADAM: Layer 3 -> dw_min:9.9996e-01  dw_max:1.0001e+00 lr:1.0000e-04
2023-03-31 22:02:56,748 			Learning rate: weights:   1.000e-04    
2023-03-31 22:02:56,748 			Last test performance: 99.48%
2023-03-31 22:02:56,748 ----------------
2023-03-31 22:02:59,908   38  =>  79   		Training 486 pattern with 100.00% 	Forward time: 	 3.06 sec
2023-03-31 22:02:59,908 			Loss:    3.944e-04    			Backward time: 	 0.09 sec 
2023-03-31 22:02:59,909 ADAM: Layer 0 -> dw_min:9.9998e-01  dw_max:1.0000e+00 lr:1.0000e-04
2023-03-31 22:02:59,909 ADAM: Layer 1 -> dw_min:9.9992e-01  dw_max:1.0001e+00 lr:1.0000e-04
2023-03-31 22:02:59,909 ADAM: Layer 2 -> dw_min:9.9988e-01  dw_max:1.0001e+00 lr:1.0000e-04
2023-03-31 22:02:59,909 ADAM: Layer 3 -> dw_min:9.9996e-01  dw_max:1.0001e+00 lr:1.0000e-04
2023-03-31 22:02:59,925 			Learning rate: weights:   1.000e-04    
2023-03-31 22:02:59,925 			Last test performance: 99.48%
2023-03-31 22:02:59,925 ----------------
2023-03-31 22:03:03,087   38  =>  80   		Training 486 pattern with 100.00% 	Forward time: 	 3.06 sec
2023-03-31 22:03:03,087 			Loss:    6.534e-04    			Backward time: 	 0.09 sec 
2023-03-31 22:03:03,087 ADAM: Layer 0 -> dw_min:9.9998e-01  dw_max:1.0000e+00 lr:1.0000e-04
2023-03-31 22:03:03,088 ADAM: Layer 1 -> dw_min:9.9993e-01  dw_max:1.0001e+00 lr:1.0000e-04
2023-03-31 22:03:03,088 ADAM: Layer 2 -> dw_min:9.9989e-01  dw_max:1.0001e+00 lr:1.0000e-04
2023-03-31 22:03:03,088 ADAM: Layer 3 -> dw_min:9.9997e-01  dw_max:1.0001e+00 lr:1.0000e-04
2023-03-31 22:03:03,102 			Learning rate: weights:   1.000e-04    
2023-03-31 22:03:03,102 			Last test performance: 99.48%
2023-03-31 22:03:03,102 ----------------
2023-03-31 22:03:06,264   38  =>  81   		Training 486 pattern with 100.00% 	Forward time: 	 3.06 sec
2023-03-31 22:03:06,264 			Loss:    1.371e-03    			Backward time: 	 0.09 sec 
2023-03-31 22:03:06,264 ADAM: Layer 0 -> dw_min:9.9999e-01  dw_max:1.0000e+00 lr:1.0000e-04
2023-03-31 22:03:06,264 ADAM: Layer 1 -> dw_min:9.9993e-01  dw_max:1.0001e+00 lr:1.0000e-04
2023-03-31 22:03:06,264 ADAM: Layer 2 -> dw_min:9.9985e-01  dw_max:1.0001e+00 lr:1.0000e-04
2023-03-31 22:03:06,264 ADAM: Layer 3 -> dw_min:9.9997e-01  dw_max:1.0001e+00 lr:1.0000e-04
2023-03-31 22:03:06,281 			Learning rate: weights:   1.000e-04    
2023-03-31 22:03:06,281 			Last test performance: 99.48%
2023-03-31 22:03:06,281 ----------------
2023-03-31 22:03:09,442   38  =>  82   		Training 486 pattern with 100.00% 	Forward time: 	 3.06 sec
2023-03-31 22:03:09,442 			Loss:    2.193e-03    			Backward time: 	 0.09 sec 
2023-03-31 22:03:09,442 ADAM: Layer 0 -> dw_min:9.9999e-01  dw_max:1.0000e+00 lr:1.0000e-04
2023-03-31 22:03:09,442 ADAM: Layer 1 -> dw_min:9.9994e-01  dw_max:1.0000e+00 lr:1.0000e-04
2023-03-31 22:03:09,442 ADAM: Layer 2 -> dw_min:9.9986e-01  dw_max:1.0001e+00 lr:1.0000e-04
2023-03-31 22:03:09,443 ADAM: Layer 3 -> dw_min:9.9997e-01  dw_max:1.0001e+00 lr:1.0000e-04
2023-03-31 22:03:09,458 			Learning rate: weights:   1.000e-04    
2023-03-31 22:03:09,458 			Last test performance: 99.48%
2023-03-31 22:03:09,458 ----------------
2023-03-31 22:03:12,619   38  =>  83   		Training 486 pattern with 99.79% 	Forward time: 	 3.06 sec
2023-03-31 22:03:12,619 			Loss:    3.468e-03    			Backward time: 	 0.09 sec 
2023-03-31 22:03:12,620 ADAM: Layer 0 -> dw_min:9.9999e-01  dw_max:1.0000e+00 lr:1.0000e-04
2023-03-31 22:03:12,620 ADAM: Layer 1 -> dw_min:9.9992e-01  dw_max:1.0001e+00 lr:1.0000e-04
2023-03-31 22:03:12,620 ADAM: Layer 2 -> dw_min:9.9988e-01  dw_max:1.0001e+00 lr:1.0000e-04
2023-03-31 22:03:12,620 ADAM: Layer 3 -> dw_min:9.9995e-01  dw_max:1.0001e+00 lr:1.0000e-04
2023-03-31 22:03:12,721 			Learning rate: weights:   1.000e-04    
2023-03-31 22:03:12,721 			Last test performance: 99.48%
2023-03-31 22:03:12,721 ----------------
2023-03-31 22:03:15,884   38  =>  84   		Training 486 pattern with 100.00% 	Forward time: 	 3.07 sec
2023-03-31 22:03:15,884 			Loss:    1.361e-03    			Backward time: 	 0.09 sec 
2023-03-31 22:03:15,885 ADAM: Layer 0 -> dw_min:9.9999e-01  dw_max:1.0000e+00 lr:1.0000e-04
2023-03-31 22:03:15,885 ADAM: Layer 1 -> dw_min:9.9993e-01  dw_max:1.0001e+00 lr:1.0000e-04
2023-03-31 22:03:15,885 ADAM: Layer 2 -> dw_min:9.9989e-01  dw_max:1.0001e+00 lr:1.0000e-04
2023-03-31 22:03:15,885 ADAM: Layer 3 -> dw_min:9.9995e-01  dw_max:1.0001e+00 lr:1.0000e-04
2023-03-31 22:03:15,900 			Learning rate: weights:   1.000e-04    
2023-03-31 22:03:15,900 			Last test performance: 99.48%
2023-03-31 22:03:15,900 ----------------
2023-03-31 22:03:19,061   38  =>  85   		Training 486 pattern with 100.00% 	Forward time: 	 3.06 sec
2023-03-31 22:03:19,061 			Loss:    3.421e-04    			Backward time: 	 0.09 sec 
2023-03-31 22:03:19,061 ADAM: Layer 0 -> dw_min:9.9999e-01  dw_max:1.0000e+00 lr:1.0000e-04
2023-03-31 22:03:19,061 ADAM: Layer 1 -> dw_min:9.9993e-01  dw_max:1.0001e+00 lr:1.0000e-04
2023-03-31 22:03:19,062 ADAM: Layer 2 -> dw_min:9.9990e-01  dw_max:1.0001e+00 lr:1.0000e-04
2023-03-31 22:03:19,062 ADAM: Layer 3 -> dw_min:9.9996e-01  dw_max:1.0000e+00 lr:1.0000e-04
2023-03-31 22:03:19,099 			Learning rate: weights:   1.000e-04    
2023-03-31 22:03:19,099 			Last test performance: 99.48%
2023-03-31 22:03:19,099 ----------------
2023-03-31 22:03:22,260   38  =>  86   		Training 486 pattern with 99.79% 	Forward time: 	 3.06 sec
2023-03-31 22:03:22,260 			Loss:    1.380e-02    			Backward time: 	 0.09 sec 
2023-03-31 22:03:22,261 ADAM: Layer 0 -> dw_min:9.9999e-01  dw_max:1.0000e+00 lr:1.0000e-04
2023-03-31 22:03:22,261 ADAM: Layer 1 -> dw_min:9.9994e-01  dw_max:1.0001e+00 lr:1.0000e-04
2023-03-31 22:03:22,261 ADAM: Layer 2 -> dw_min:9.9991e-01  dw_max:1.0001e+00 lr:1.0000e-04
2023-03-31 22:03:22,261 ADAM: Layer 3 -> dw_min:9.9996e-01  dw_max:1.0000e+00 lr:1.0000e-04
2023-03-31 22:03:22,368 			Learning rate: weights:   1.000e-04    
2023-03-31 22:03:22,368 			Last test performance: 99.48%
2023-03-31 22:03:22,368 ----------------
2023-03-31 22:03:25,529   38  =>  87   		Training 486 pattern with 100.00% 	Forward time: 	 3.06 sec
2023-03-31 22:03:25,529 			Loss:    7.926e-04    			Backward time: 	 0.09 sec 
2023-03-31 22:03:25,529 ADAM: Layer 0 -> dw_min:9.9999e-01  dw_max:1.0000e+00 lr:1.0000e-04
2023-03-31 22:03:25,529 ADAM: Layer 1 -> dw_min:9.9995e-01  dw_max:1.0001e+00 lr:1.0000e-04
2023-03-31 22:03:25,529 ADAM: Layer 2 -> dw_min:9.9992e-01  dw_max:1.0001e+00 lr:1.0000e-04
2023-03-31 22:03:25,530 ADAM: Layer 3 -> dw_min:9.9997e-01  dw_max:1.0000e+00 lr:1.0000e-04
2023-03-31 22:03:25,592 			Learning rate: weights:   1.000e-04    
2023-03-31 22:03:25,592 			Last test performance: 99.48%
2023-03-31 22:03:25,592 ----------------
2023-03-31 22:03:28,753   38  =>  88   		Training 486 pattern with 99.58% 	Forward time: 	 3.06 sec
2023-03-31 22:03:28,753 			Loss:    9.564e-03    			Backward time: 	 0.09 sec 
2023-03-31 22:03:28,754 ADAM: Layer 0 -> dw_min:9.9999e-01  dw_max:1.0000e+00 lr:1.0000e-04
2023-03-31 22:03:28,754 ADAM: Layer 1 -> dw_min:9.9994e-01  dw_max:1.0001e+00 lr:1.0000e-04
2023-03-31 22:03:28,754 ADAM: Layer 2 -> dw_min:9.9991e-01  dw_max:1.0001e+00 lr:1.0000e-04
2023-03-31 22:03:28,754 ADAM: Layer 3 -> dw_min:9.9992e-01  dw_max:1.0001e+00 lr:1.0000e-04
2023-03-31 22:03:28,813 			Learning rate: weights:   1.000e-04    
2023-03-31 22:03:28,813 			Last test performance: 99.48%
2023-03-31 22:03:28,813 ----------------
2023-03-31 22:03:31,974   38  =>  89   		Training 486 pattern with 99.79% 	Forward time: 	 3.06 sec
2023-03-31 22:03:31,974 			Loss:    5.468e-03    			Backward time: 	 0.09 sec 
2023-03-31 22:03:31,974 ADAM: Layer 0 -> dw_min:9.9999e-01  dw_max:1.0000e+00 lr:1.0000e-04
2023-03-31 22:03:31,974 ADAM: Layer 1 -> dw_min:9.9995e-01  dw_max:1.0001e+00 lr:1.0000e-04
2023-03-31 22:03:31,975 ADAM: Layer 2 -> dw_min:9.9988e-01  dw_max:1.0001e+00 lr:1.0000e-04
2023-03-31 22:03:31,975 ADAM: Layer 3 -> dw_min:9.9993e-01  dw_max:1.0001e+00 lr:1.0000e-04
2023-03-31 22:03:32,135 			Learning rate: weights:   1.000e-04    
2023-03-31 22:03:32,135 			Last test performance: 99.48%
2023-03-31 22:03:32,136 ----------------
2023-03-31 22:03:35,298   38  =>  90   		Training 486 pattern with 99.79% 	Forward time: 	 3.06 sec
2023-03-31 22:03:35,298 			Loss:    3.934e-03    			Backward time: 	 0.09 sec 
2023-03-31 22:03:35,298 ADAM: Layer 0 -> dw_min:9.9998e-01  dw_max:1.0000e+00 lr:1.0000e-04
2023-03-31 22:03:35,298 ADAM: Layer 1 -> dw_min:9.9996e-01  dw_max:1.0001e+00 lr:1.0000e-04
2023-03-31 22:03:35,298 ADAM: Layer 2 -> dw_min:9.9989e-01  dw_max:1.0001e+00 lr:1.0000e-04
2023-03-31 22:03:35,298 ADAM: Layer 3 -> dw_min:9.9994e-01  dw_max:1.0000e+00 lr:1.0000e-04
2023-03-31 22:03:35,315 			Learning rate: weights:   1.000e-04    
2023-03-31 22:03:35,315 			Last test performance: 99.48%
2023-03-31 22:03:35,315 ----------------
2023-03-31 22:03:38,475   38  =>  91   		Training 486 pattern with 100.00% 	Forward time: 	 3.06 sec
2023-03-31 22:03:38,475 			Loss:    1.561e-03    			Backward time: 	 0.09 sec 
2023-03-31 22:03:38,475 ADAM: Layer 0 -> dw_min:9.9999e-01  dw_max:1.0000e+00 lr:1.0000e-04
2023-03-31 22:03:38,476 ADAM: Layer 1 -> dw_min:9.9996e-01  dw_max:1.0001e+00 lr:1.0000e-04
2023-03-31 22:03:38,476 ADAM: Layer 2 -> dw_min:9.9990e-01  dw_max:1.0001e+00 lr:1.0000e-04
2023-03-31 22:03:38,476 ADAM: Layer 3 -> dw_min:9.9994e-01  dw_max:1.0000e+00 lr:1.0000e-04
2023-03-31 22:03:38,528 			Learning rate: weights:   1.000e-04    
2023-03-31 22:03:38,528 			Last test performance: 99.48%
2023-03-31 22:03:38,528 ----------------
2023-03-31 22:03:41,690   38  =>  92   		Training 486 pattern with 99.79% 	Forward time: 	 3.06 sec
2023-03-31 22:03:41,690 			Loss:    2.895e-03    			Backward time: 	 0.09 sec 
2023-03-31 22:03:41,690 ADAM: Layer 0 -> dw_min:9.9997e-01  dw_max:1.0000e+00 lr:1.0000e-04
2023-03-31 22:03:41,691 ADAM: Layer 1 -> dw_min:9.9988e-01  dw_max:1.0001e+00 lr:1.0000e-04
2023-03-31 22:03:41,691 ADAM: Layer 2 -> dw_min:9.9985e-01  dw_max:1.0002e+00 lr:1.0000e-04
2023-03-31 22:03:41,691 ADAM: Layer 3 -> dw_min:9.9991e-01  dw_max:1.0000e+00 lr:1.0000e-04
2023-03-31 22:03:41,780 			Learning rate: weights:   1.000e-04    
2023-03-31 22:03:41,780 			Last test performance: 99.48%
2023-03-31 22:03:41,780 ----------------
2023-03-31 22:03:44,942   38  =>  93   		Training 486 pattern with 99.79% 	Forward time: 	 3.06 sec
2023-03-31 22:03:44,942 			Loss:    3.453e-03    			Backward time: 	 0.09 sec 
2023-03-31 22:03:44,942 ADAM: Layer 0 -> dw_min:9.9997e-01  dw_max:1.0000e+00 lr:1.0000e-04
2023-03-31 22:03:44,942 ADAM: Layer 1 -> dw_min:9.9989e-01  dw_max:1.0001e+00 lr:1.0000e-04
2023-03-31 22:03:44,942 ADAM: Layer 2 -> dw_min:9.9986e-01  dw_max:1.0001e+00 lr:1.0000e-04
2023-03-31 22:03:44,943 ADAM: Layer 3 -> dw_min:9.9990e-01  dw_max:1.0001e+00 lr:1.0000e-04
2023-03-31 22:03:44,957 			Learning rate: weights:   1.000e-04    
2023-03-31 22:03:44,957 			Last test performance: 99.48%
2023-03-31 22:03:44,957 ----------------
2023-03-31 22:03:48,118   38  =>  94   		Training 486 pattern with 100.00% 	Forward time: 	 3.06 sec
2023-03-31 22:03:48,118 			Loss:    1.075e-03    			Backward time: 	 0.09 sec 
2023-03-31 22:03:48,118 ADAM: Layer 0 -> dw_min:9.9997e-01  dw_max:1.0000e+00 lr:1.0000e-04
2023-03-31 22:03:48,119 ADAM: Layer 1 -> dw_min:9.9990e-01  dw_max:1.0001e+00 lr:1.0000e-04
2023-03-31 22:03:48,119 ADAM: Layer 2 -> dw_min:9.9987e-01  dw_max:1.0001e+00 lr:1.0000e-04
2023-03-31 22:03:48,119 ADAM: Layer 3 -> dw_min:9.9991e-01  dw_max:1.0001e+00 lr:1.0000e-04
2023-03-31 22:03:48,134 			Learning rate: weights:   1.000e-04    
2023-03-31 22:03:48,134 			Last test performance: 99.48%
2023-03-31 22:03:48,134 ----------------
2023-03-31 22:03:51,294   38  =>  95   		Training 486 pattern with 100.00% 	Forward time: 	 3.06 sec
2023-03-31 22:03:51,295 			Loss:    1.697e-03    			Backward time: 	 0.09 sec 
2023-03-31 22:03:51,295 ADAM: Layer 0 -> dw_min:9.9997e-01  dw_max:1.0000e+00 lr:1.0000e-04
2023-03-31 22:03:51,295 ADAM: Layer 1 -> dw_min:9.9991e-01  dw_max:1.0001e+00 lr:1.0000e-04
2023-03-31 22:03:51,295 ADAM: Layer 2 -> dw_min:9.9988e-01  dw_max:1.0001e+00 lr:1.0000e-04
2023-03-31 22:03:51,295 ADAM: Layer 3 -> dw_min:9.9992e-01  dw_max:1.0001e+00 lr:1.0000e-04
2023-03-31 22:03:51,311 			Learning rate: weights:   1.000e-04    
2023-03-31 22:03:51,311 			Last test performance: 99.48%
2023-03-31 22:03:51,311 ----------------
2023-03-31 22:03:54,472   38  =>  96   		Training 486 pattern with 100.00% 	Forward time: 	 3.06 sec
2023-03-31 22:03:54,472 			Loss:    2.789e-03    			Backward time: 	 0.09 sec 
2023-03-31 22:03:54,472 ADAM: Layer 0 -> dw_min:9.9998e-01  dw_max:1.0000e+00 lr:1.0000e-04
2023-03-31 22:03:54,472 ADAM: Layer 1 -> dw_min:9.9992e-01  dw_max:1.0001e+00 lr:1.0000e-04
2023-03-31 22:03:54,472 ADAM: Layer 2 -> dw_min:9.9987e-01  dw_max:1.0001e+00 lr:1.0000e-04
2023-03-31 22:03:54,472 ADAM: Layer 3 -> dw_min:9.9993e-01  dw_max:1.0001e+00 lr:1.0000e-04
2023-03-31 22:03:54,488 			Learning rate: weights:   1.000e-04    
2023-03-31 22:03:54,488 			Last test performance: 99.48%
2023-03-31 22:03:54,488 ----------------
2023-03-31 22:03:57,650   38  =>  97   		Training 486 pattern with 100.00% 	Forward time: 	 3.06 sec
2023-03-31 22:03:57,650 			Loss:    1.002e-03    			Backward time: 	 0.09 sec 
2023-03-31 22:03:57,650 ADAM: Layer 0 -> dw_min:9.9998e-01  dw_max:1.0000e+00 lr:1.0000e-04
2023-03-31 22:03:57,650 ADAM: Layer 1 -> dw_min:9.9993e-01  dw_max:1.0001e+00 lr:1.0000e-04
2023-03-31 22:03:57,650 ADAM: Layer 2 -> dw_min:9.9989e-01  dw_max:1.0001e+00 lr:1.0000e-04
2023-03-31 22:03:57,650 ADAM: Layer 3 -> dw_min:9.9993e-01  dw_max:1.0001e+00 lr:1.0000e-04
2023-03-31 22:03:57,665 			Learning rate: weights:   1.000e-04    
2023-03-31 22:03:57,665 			Last test performance: 99.48%
2023-03-31 22:03:57,665 ----------------
2023-03-31 22:04:00,826   38  =>  98   		Training 486 pattern with 100.00% 	Forward time: 	 3.06 sec
2023-03-31 22:04:00,826 			Loss:    7.954e-04    			Backward time: 	 0.09 sec 
2023-03-31 22:04:00,826 ADAM: Layer 0 -> dw_min:9.9998e-01  dw_max:1.0000e+00 lr:1.0000e-04
2023-03-31 22:04:00,826 ADAM: Layer 1 -> dw_min:9.9993e-01  dw_max:1.0001e+00 lr:1.0000e-04
2023-03-31 22:04:00,826 ADAM: Layer 2 -> dw_min:9.9990e-01  dw_max:1.0001e+00 lr:1.0000e-04
2023-03-31 22:04:00,826 ADAM: Layer 3 -> dw_min:9.9994e-01  dw_max:1.0001e+00 lr:1.0000e-04
2023-03-31 22:04:00,868 			Learning rate: weights:   1.000e-04    
2023-03-31 22:04:00,868 			Last test performance: 99.48%
2023-03-31 22:04:00,868 ----------------
2023-03-31 22:04:04,030   38  =>  99   		Training 486 pattern with 100.00% 	Forward time: 	 3.06 sec
2023-03-31 22:04:04,030 			Loss:    1.324e-03    			Backward time: 	 0.09 sec 
2023-03-31 22:04:04,031 ADAM: Layer 0 -> dw_min:9.9998e-01  dw_max:1.0000e+00 lr:1.0000e-04
2023-03-31 22:04:04,031 ADAM: Layer 1 -> dw_min:9.9994e-01  dw_max:1.0001e+00 lr:1.0000e-04
2023-03-31 22:04:04,031 ADAM: Layer 2 -> dw_min:9.9991e-01  dw_max:1.0001e+00 lr:1.0000e-04
2023-03-31 22:04:04,031 ADAM: Layer 3 -> dw_min:9.9995e-01  dw_max:1.0001e+00 lr:1.0000e-04
2023-03-31 22:04:04,052 			Learning rate: weights:   1.000e-04    
2023-03-31 22:04:04,052 			Last test performance: 99.48%
2023-03-31 22:04:04,052 ----------------
2023-03-31 22:04:07,213   38  => 100   		Training 486 pattern with 100.00% 	Forward time: 	 3.06 sec
2023-03-31 22:04:07,213 			Loss:    1.959e-03    			Backward time: 	 0.09 sec 
2023-03-31 22:04:07,213 ADAM: Layer 0 -> dw_min:9.9998e-01  dw_max:1.0000e+00 lr:1.0000e-04
2023-03-31 22:04:07,213 ADAM: Layer 1 -> dw_min:9.9995e-01  dw_max:1.0000e+00 lr:1.0000e-04
2023-03-31 22:04:07,213 ADAM: Layer 2 -> dw_min:9.9992e-01  dw_max:1.0001e+00 lr:1.0000e-04
2023-03-31 22:04:07,213 ADAM: Layer 3 -> dw_min:9.9995e-01  dw_max:1.0000e+00 lr:1.0000e-04
2023-03-31 22:04:07,228 			Learning rate: weights:   1.000e-04    
2023-03-31 22:04:07,228 			Last test performance: 99.48%
2023-03-31 22:04:07,228 ----------------
2023-03-31 22:04:10,389   38  => 101   		Training 486 pattern with 99.79% 	Forward time: 	 3.06 sec
2023-03-31 22:04:10,389 			Loss:    5.125e-03    			Backward time: 	 0.09 sec 
2023-03-31 22:04:10,389 ADAM: Layer 0 -> dw_min:9.9997e-01  dw_max:1.0000e+00 lr:1.0000e-04
2023-03-31 22:04:10,390 ADAM: Layer 1 -> dw_min:9.9991e-01  dw_max:1.0001e+00 lr:1.0000e-04
2023-03-31 22:04:10,390 ADAM: Layer 2 -> dw_min:9.9987e-01  dw_max:1.0001e+00 lr:1.0000e-04
2023-03-31 22:04:10,390 ADAM: Layer 3 -> dw_min:9.9990e-01  dw_max:1.0001e+00 lr:1.0000e-04
2023-03-31 22:04:10,405 			Learning rate: weights:   1.000e-04    
2023-03-31 22:04:10,405 			Last test performance: 99.48%
2023-03-31 22:04:10,405 ----------------
2023-03-31 22:04:13,567   38  => 102   		Training 486 pattern with 99.79% 	Forward time: 	 3.06 sec
2023-03-31 22:04:13,567 			Loss:    2.222e-03    			Backward time: 	 0.09 sec 
2023-03-31 22:04:13,567 ADAM: Layer 0 -> dw_min:9.9997e-01  dw_max:1.0000e+00 lr:1.0000e-04
2023-03-31 22:04:13,568 ADAM: Layer 1 -> dw_min:9.9992e-01  dw_max:1.0001e+00 lr:1.0000e-04
2023-03-31 22:04:13,568 ADAM: Layer 2 -> dw_min:9.9989e-01  dw_max:1.0001e+00 lr:1.0000e-04
2023-03-31 22:04:13,568 ADAM: Layer 3 -> dw_min:9.9991e-01  dw_max:1.0001e+00 lr:1.0000e-04
2023-03-31 22:04:13,583 			Learning rate: weights:   1.000e-04    
2023-03-31 22:04:13,583 			Last test performance: 99.48%
2023-03-31 22:04:13,583 ----------------
2023-03-31 22:04:16,747   38  => 103   		Training 486 pattern with 100.00% 	Forward time: 	 3.07 sec
2023-03-31 22:04:16,747 			Loss:    3.777e-03    			Backward time: 	 0.09 sec 
2023-03-31 22:04:16,747 ADAM: Layer 0 -> dw_min:9.9997e-01  dw_max:1.0000e+00 lr:1.0000e-04
2023-03-31 22:04:16,747 ADAM: Layer 1 -> dw_min:9.9992e-01  dw_max:1.0001e+00 lr:1.0000e-04
2023-03-31 22:04:16,748 ADAM: Layer 2 -> dw_min:9.9990e-01  dw_max:1.0001e+00 lr:1.0000e-04
2023-03-31 22:04:16,748 ADAM: Layer 3 -> dw_min:9.9992e-01  dw_max:1.0001e+00 lr:1.0000e-04
2023-03-31 22:04:16,892 			Learning rate: weights:   1.000e-04    
2023-03-31 22:04:16,892 			Last test performance: 99.48%
2023-03-31 22:04:16,892 ----------------
2023-03-31 22:04:20,054   38  => 104   		Training 486 pattern with 100.00% 	Forward time: 	 3.06 sec
2023-03-31 22:04:20,054 			Loss:    1.763e-03    			Backward time: 	 0.09 sec 
2023-03-31 22:04:20,055 ADAM: Layer 0 -> dw_min:9.9996e-01  dw_max:1.0000e+00 lr:1.0000e-04
2023-03-31 22:04:20,055 ADAM: Layer 1 -> dw_min:9.9993e-01  dw_max:1.0001e+00 lr:1.0000e-04
2023-03-31 22:04:20,055 ADAM: Layer 2 -> dw_min:9.9990e-01  dw_max:1.0001e+00 lr:1.0000e-04
2023-03-31 22:04:20,055 ADAM: Layer 3 -> dw_min:9.9993e-01  dw_max:1.0001e+00 lr:1.0000e-04
2023-03-31 22:04:20,090 			Learning rate: weights:   1.000e-04    
2023-03-31 22:04:20,090 			Last test performance: 99.48%
2023-03-31 22:04:20,090 ----------------
2023-03-31 22:04:23,251   38  => 105   		Training 486 pattern with 100.00% 	Forward time: 	 3.06 sec
2023-03-31 22:04:23,251 			Loss:    8.785e-04    			Backward time: 	 0.09 sec 
2023-03-31 22:04:23,251 ADAM: Layer 0 -> dw_min:9.9997e-01  dw_max:1.0000e+00 lr:1.0000e-04
2023-03-31 22:04:23,251 ADAM: Layer 1 -> dw_min:9.9993e-01  dw_max:1.0001e+00 lr:1.0000e-04
2023-03-31 22:04:23,251 ADAM: Layer 2 -> dw_min:9.9991e-01  dw_max:1.0001e+00 lr:1.0000e-04
2023-03-31 22:04:23,251 ADAM: Layer 3 -> dw_min:9.9993e-01  dw_max:1.0000e+00 lr:1.0000e-04
2023-03-31 22:04:23,267 			Learning rate: weights:   1.000e-04    
2023-03-31 22:04:23,267 			Last test performance: 99.48%
2023-03-31 22:04:23,267 ----------------
2023-03-31 22:04:26,428   38  => 106   		Training 486 pattern with 100.00% 	Forward time: 	 3.06 sec
2023-03-31 22:04:26,428 			Loss:    4.811e-04    			Backward time: 	 0.09 sec 
2023-03-31 22:04:26,428 ADAM: Layer 0 -> dw_min:9.9997e-01  dw_max:1.0000e+00 lr:1.0000e-04
2023-03-31 22:04:26,428 ADAM: Layer 1 -> dw_min:9.9994e-01  dw_max:1.0001e+00 lr:1.0000e-04
2023-03-31 22:04:26,428 ADAM: Layer 2 -> dw_min:9.9992e-01  dw_max:1.0001e+00 lr:1.0000e-04
2023-03-31 22:04:26,429 ADAM: Layer 3 -> dw_min:9.9994e-01  dw_max:1.0000e+00 lr:1.0000e-04
2023-03-31 22:04:26,484 			Learning rate: weights:   1.000e-04    
2023-03-31 22:04:26,484 			Last test performance: 99.48%
2023-03-31 22:04:26,484 ----------------
2023-03-31 22:04:29,645   38  => 107   		Training 486 pattern with 100.00% 	Forward time: 	 3.06 sec
2023-03-31 22:04:29,645 			Loss:    2.020e-03    			Backward time: 	 0.09 sec 
2023-03-31 22:04:29,646 ADAM: Layer 0 -> dw_min:9.9997e-01  dw_max:1.0000e+00 lr:1.0000e-04
2023-03-31 22:04:29,646 ADAM: Layer 1 -> dw_min:9.9994e-01  dw_max:1.0001e+00 lr:1.0000e-04
2023-03-31 22:04:29,646 ADAM: Layer 2 -> dw_min:9.9993e-01  dw_max:1.0001e+00 lr:1.0000e-04
2023-03-31 22:04:29,646 ADAM: Layer 3 -> dw_min:9.9995e-01  dw_max:1.0000e+00 lr:1.0000e-04
2023-03-31 22:04:29,756 			Learning rate: weights:   1.000e-04    
2023-03-31 22:04:29,756 			Last test performance: 99.48%
2023-03-31 22:04:29,756 ----------------
2023-03-31 22:04:32,917   38  => 108   		Training 486 pattern with 99.79% 	Forward time: 	 3.06 sec
2023-03-31 22:04:32,917 			Loss:    4.011e-03    			Backward time: 	 0.09 sec 
2023-03-31 22:04:32,918 ADAM: Layer 0 -> dw_min:9.9998e-01  dw_max:1.0000e+00 lr:1.0000e-04
2023-03-31 22:04:32,918 ADAM: Layer 1 -> dw_min:9.9993e-01  dw_max:1.0001e+00 lr:1.0000e-04
2023-03-31 22:04:32,918 ADAM: Layer 2 -> dw_min:9.9990e-01  dw_max:1.0001e+00 lr:1.0000e-04
2023-03-31 22:04:32,918 ADAM: Layer 3 -> dw_min:9.9995e-01  dw_max:1.0000e+00 lr:1.0000e-04
2023-03-31 22:04:32,932 			Learning rate: weights:   1.000e-04    
2023-03-31 22:04:32,932 			Last test performance: 99.48%
2023-03-31 22:04:32,932 ----------------
2023-03-31 22:04:36,093   38  => 109   		Training 486 pattern with 100.00% 	Forward time: 	 3.06 sec
2023-03-31 22:04:36,093 			Loss:    1.092e-03    			Backward time: 	 0.09 sec 
2023-03-31 22:04:36,093 ADAM: Layer 0 -> dw_min:9.9998e-01  dw_max:1.0000e+00 lr:1.0000e-04
2023-03-31 22:04:36,093 ADAM: Layer 1 -> dw_min:9.9994e-01  dw_max:1.0000e+00 lr:1.0000e-04
2023-03-31 22:04:36,093 ADAM: Layer 2 -> dw_min:9.9991e-01  dw_max:1.0001e+00 lr:1.0000e-04
2023-03-31 22:04:36,094 ADAM: Layer 3 -> dw_min:9.9996e-01  dw_max:1.0000e+00 lr:1.0000e-04
2023-03-31 22:04:36,107 			Learning rate: weights:   1.000e-04    
2023-03-31 22:04:36,107 			Last test performance: 99.48%
2023-03-31 22:04:36,107 ----------------
2023-03-31 22:04:39,268   38  => 110   		Training 486 pattern with 100.00% 	Forward time: 	 3.06 sec
2023-03-31 22:04:39,268 			Loss:    8.191e-04    			Backward time: 	 0.09 sec 
2023-03-31 22:04:39,268 ADAM: Layer 0 -> dw_min:9.9998e-01  dw_max:1.0000e+00 lr:1.0000e-04
2023-03-31 22:04:39,268 ADAM: Layer 1 -> dw_min:9.9995e-01  dw_max:1.0001e+00 lr:1.0000e-04
2023-03-31 22:04:39,269 ADAM: Layer 2 -> dw_min:9.9985e-01  dw_max:1.0001e+00 lr:1.0000e-04
2023-03-31 22:04:39,269 ADAM: Layer 3 -> dw_min:9.9995e-01  dw_max:1.0000e+00 lr:1.0000e-04
2023-03-31 22:04:39,282 			Learning rate: weights:   1.000e-04    
2023-03-31 22:04:39,282 			Last test performance: 99.48%
2023-03-31 22:04:39,282 ----------------
2023-03-31 22:04:42,443   38  => 111   		Training 486 pattern with 100.00% 	Forward time: 	 3.06 sec
2023-03-31 22:04:42,443 			Loss:    1.169e-03    			Backward time: 	 0.09 sec 
2023-03-31 22:04:42,444 ADAM: Layer 0 -> dw_min:9.9998e-01  dw_max:1.0000e+00 lr:1.0000e-04
2023-03-31 22:04:42,444 ADAM: Layer 1 -> dw_min:9.9995e-01  dw_max:1.0001e+00 lr:1.0000e-04
2023-03-31 22:04:42,444 ADAM: Layer 2 -> dw_min:9.9987e-01  dw_max:1.0001e+00 lr:1.0000e-04
2023-03-31 22:04:42,444 ADAM: Layer 3 -> dw_min:9.9995e-01  dw_max:1.0000e+00 lr:1.0000e-04
2023-03-31 22:04:42,470 			Learning rate: weights:   1.000e-04    
2023-03-31 22:04:42,470 			Last test performance: 99.48%
2023-03-31 22:04:42,470 ----------------
2023-03-31 22:04:45,631   38  => 112   		Training 486 pattern with 100.00% 	Forward time: 	 3.06 sec
2023-03-31 22:04:45,631 			Loss:    2.276e-03    			Backward time: 	 0.09 sec 
2023-03-31 22:04:45,632 ADAM: Layer 0 -> dw_min:9.9997e-01  dw_max:1.0000e+00 lr:1.0000e-04
2023-03-31 22:04:45,632 ADAM: Layer 1 -> dw_min:9.9995e-01  dw_max:1.0001e+00 lr:1.0000e-04
2023-03-31 22:04:45,632 ADAM: Layer 2 -> dw_min:9.9988e-01  dw_max:1.0001e+00 lr:1.0000e-04
2023-03-31 22:04:45,632 ADAM: Layer 3 -> dw_min:9.9996e-01  dw_max:1.0001e+00 lr:1.0000e-04
2023-03-31 22:04:45,646 			Learning rate: weights:   1.000e-04    
2023-03-31 22:04:45,647 			Last test performance: 99.48%
2023-03-31 22:04:45,647 ----------------
2023-03-31 22:04:48,808   38  => 113   		Training 486 pattern with 99.79% 	Forward time: 	 3.06 sec
2023-03-31 22:04:48,808 			Loss:    4.506e-03    			Backward time: 	 0.09 sec 
2023-03-31 22:04:48,808 ADAM: Layer 0 -> dw_min:9.9998e-01  dw_max:1.0000e+00 lr:1.0000e-04
2023-03-31 22:04:48,808 ADAM: Layer 1 -> dw_min:9.9990e-01  dw_max:1.0001e+00 lr:1.0000e-04
2023-03-31 22:04:48,808 ADAM: Layer 2 -> dw_min:9.9986e-01  dw_max:1.0001e+00 lr:1.0000e-04
2023-03-31 22:04:48,808 ADAM: Layer 3 -> dw_min:9.9990e-01  dw_max:1.0001e+00 lr:1.0000e-04
2023-03-31 22:04:48,854 			Learning rate: weights:   1.000e-04    
2023-03-31 22:04:48,854 			Last test performance: 99.48%
2023-03-31 22:04:48,854 ----------------
2023-03-31 22:04:52,015   38  => 114   		Training 486 pattern with 100.00% 	Forward time: 	 3.06 sec
2023-03-31 22:04:52,015 			Loss:    2.743e-04    			Backward time: 	 0.09 sec 
2023-03-31 22:04:52,016 ADAM: Layer 0 -> dw_min:9.9998e-01  dw_max:1.0000e+00 lr:1.0000e-04
2023-03-31 22:04:52,016 ADAM: Layer 1 -> dw_min:9.9991e-01  dw_max:1.0001e+00 lr:1.0000e-04
2023-03-31 22:04:52,016 ADAM: Layer 2 -> dw_min:9.9987e-01  dw_max:1.0001e+00 lr:1.0000e-04
2023-03-31 22:04:52,016 ADAM: Layer 3 -> dw_min:9.9991e-01  dw_max:1.0001e+00 lr:1.0000e-04
2023-03-31 22:04:52,030 			Learning rate: weights:   1.000e-04    
2023-03-31 22:04:52,031 			Last test performance: 99.48%
2023-03-31 22:04:52,031 ----------------
2023-03-31 22:04:55,192   38  => 115   		Training 486 pattern with 100.00% 	Forward time: 	 3.06 sec
2023-03-31 22:04:55,192 			Loss:    1.273e-03    			Backward time: 	 0.09 sec 
2023-03-31 22:04:55,192 ADAM: Layer 0 -> dw_min:9.9998e-01  dw_max:1.0000e+00 lr:1.0000e-04
2023-03-31 22:04:55,193 ADAM: Layer 1 -> dw_min:9.9992e-01  dw_max:1.0001e+00 lr:1.0000e-04
2023-03-31 22:04:55,193 ADAM: Layer 2 -> dw_min:9.9988e-01  dw_max:1.0001e+00 lr:1.0000e-04
2023-03-31 22:04:55,193 ADAM: Layer 3 -> dw_min:9.9992e-01  dw_max:1.0001e+00 lr:1.0000e-04
2023-03-31 22:04:55,224 			Learning rate: weights:   1.000e-04    
2023-03-31 22:04:55,224 			Last test performance: 99.48%
2023-03-31 22:04:55,224 ----------------
2023-03-31 22:04:58,386   38  => 116   		Training 486 pattern with 100.00% 	Forward time: 	 3.06 sec
2023-03-31 22:04:58,386 			Loss:    8.247e-04    			Backward time: 	 0.09 sec 
2023-03-31 22:04:58,386 ADAM: Layer 0 -> dw_min:9.9998e-01  dw_max:1.0000e+00 lr:1.0000e-04
2023-03-31 22:04:58,386 ADAM: Layer 1 -> dw_min:9.9993e-01  dw_max:1.0001e+00 lr:1.0000e-04
2023-03-31 22:04:58,386 ADAM: Layer 2 -> dw_min:9.9989e-01  dw_max:1.0001e+00 lr:1.0000e-04
2023-03-31 22:04:58,386 ADAM: Layer 3 -> dw_min:9.9992e-01  dw_max:1.0001e+00 lr:1.0000e-04
2023-03-31 22:04:58,402 			Learning rate: weights:   1.000e-04    
2023-03-31 22:04:58,402 			Last test performance: 99.48%
2023-03-31 22:04:58,402 ----------------
2023-03-31 22:05:01,565   38  => 117   		Training 486 pattern with 99.79% 	Forward time: 	 3.06 sec
2023-03-31 22:05:01,565 			Loss:    5.552e-03    			Backward time: 	 0.09 sec 
2023-03-31 22:05:01,566 ADAM: Layer 0 -> dw_min:9.9999e-01  dw_max:1.0000e+00 lr:1.0000e-04
2023-03-31 22:05:01,566 ADAM: Layer 1 -> dw_min:9.9989e-01  dw_max:1.0001e+00 lr:1.0000e-04
2023-03-31 22:05:01,566 ADAM: Layer 2 -> dw_min:9.9988e-01  dw_max:1.0001e+00 lr:1.0000e-04
2023-03-31 22:05:01,566 ADAM: Layer 3 -> dw_min:9.9991e-01  dw_max:1.0001e+00 lr:1.0000e-04
2023-03-31 22:05:01,581 			Learning rate: weights:   1.000e-04    
2023-03-31 22:05:01,581 			Last test performance: 99.48%
2023-03-31 22:05:01,581 ----------------
2023-03-31 22:05:04,742   38  => 118   		Training 486 pattern with 100.00% 	Forward time: 	 3.06 sec
2023-03-31 22:05:04,742 			Loss:    1.896e-03    			Backward time: 	 0.09 sec 
2023-03-31 22:05:04,742 ADAM: Layer 0 -> dw_min:9.9998e-01  dw_max:1.0000e+00 lr:1.0000e-04
2023-03-31 22:05:04,743 ADAM: Layer 1 -> dw_min:9.9990e-01  dw_max:1.0001e+00 lr:1.0000e-04
2023-03-31 22:05:04,743 ADAM: Layer 2 -> dw_min:9.9989e-01  dw_max:1.0001e+00 lr:1.0000e-04
2023-03-31 22:05:04,743 ADAM: Layer 3 -> dw_min:9.9992e-01  dw_max:1.0001e+00 lr:1.0000e-04
2023-03-31 22:05:04,821 			Learning rate: weights:   1.000e-04    
2023-03-31 22:05:04,822 			Last test performance: 99.48%
2023-03-31 22:05:04,822 ----------------
2023-03-31 22:05:07,983   38  => 119   		Training 486 pattern with 99.58% 	Forward time: 	 3.06 sec
2023-03-31 22:05:07,983 			Loss:    9.185e-03    			Backward time: 	 0.09 sec 
2023-03-31 22:05:07,983 ADAM: Layer 0 -> dw_min:9.9998e-01  dw_max:1.0000e+00 lr:1.0000e-04
2023-03-31 22:05:07,983 ADAM: Layer 1 -> dw_min:9.9991e-01  dw_max:1.0001e+00 lr:1.0000e-04
2023-03-31 22:05:07,984 ADAM: Layer 2 -> dw_min:9.9990e-01  dw_max:1.0001e+00 lr:1.0000e-04
2023-03-31 22:05:07,984 ADAM: Layer 3 -> dw_min:9.9993e-01  dw_max:1.0001e+00 lr:1.0000e-04
2023-03-31 22:05:07,998 			Learning rate: weights:   1.000e-04    
2023-03-31 22:05:07,998 			Last test performance: 99.48%
2023-03-31 22:05:07,998 ----------------
2023-03-31 22:05:11,159   38  => 120   		Training 486 pattern with 100.00% 	Forward time: 	 3.06 sec
2023-03-31 22:05:11,159 			Loss:    4.002e-04    			Backward time: 	 0.09 sec 
2023-03-31 22:05:11,159 ADAM: Layer 0 -> dw_min:9.9998e-01  dw_max:1.0000e+00 lr:1.0000e-04
2023-03-31 22:05:11,159 ADAM: Layer 1 -> dw_min:9.9992e-01  dw_max:1.0001e+00 lr:1.0000e-04
2023-03-31 22:05:11,159 ADAM: Layer 2 -> dw_min:9.9991e-01  dw_max:1.0001e+00 lr:1.0000e-04
2023-03-31 22:05:11,159 ADAM: Layer 3 -> dw_min:9.9993e-01  dw_max:1.0001e+00 lr:1.0000e-04
2023-03-31 22:05:11,173 			Learning rate: weights:   1.000e-04    
2023-03-31 22:05:11,174 			Last test performance: 99.48%
2023-03-31 22:05:11,174 ----------------
2023-03-31 22:05:14,336   38  => 121   		Training 486 pattern with 100.00% 	Forward time: 	 3.06 sec
2023-03-31 22:05:14,336 			Loss:    1.249e-03    			Backward time: 	 0.09 sec 
2023-03-31 22:05:14,336 ADAM: Layer 0 -> dw_min:9.9998e-01  dw_max:1.0000e+00 lr:1.0000e-04
2023-03-31 22:05:14,336 ADAM: Layer 1 -> dw_min:9.9993e-01  dw_max:1.0001e+00 lr:1.0000e-04
2023-03-31 22:05:14,336 ADAM: Layer 2 -> dw_min:9.9992e-01  dw_max:1.0001e+00 lr:1.0000e-04
2023-03-31 22:05:14,337 ADAM: Layer 3 -> dw_min:9.9994e-01  dw_max:1.0001e+00 lr:1.0000e-04
2023-03-31 22:05:14,415 			Learning rate: weights:   1.000e-04    
2023-03-31 22:05:14,415 			Last test performance: 99.48%
2023-03-31 22:05:14,415 ----------------
2023-03-31 22:05:17,579   38  => 122   		Training 486 pattern with 100.00% 	Forward time: 	 3.07 sec
2023-03-31 22:05:17,579 			Loss:    2.396e-03    			Backward time: 	 0.09 sec 
2023-03-31 22:05:17,579 ADAM: Layer 0 -> dw_min:9.9998e-01  dw_max:1.0000e+00 lr:1.0000e-04
2023-03-31 22:05:17,579 ADAM: Layer 1 -> dw_min:9.9994e-01  dw_max:1.0000e+00 lr:1.0000e-04
2023-03-31 22:05:17,579 ADAM: Layer 2 -> dw_min:9.9993e-01  dw_max:1.0001e+00 lr:1.0000e-04
2023-03-31 22:05:17,579 ADAM: Layer 3 -> dw_min:9.9995e-01  dw_max:1.0001e+00 lr:1.0000e-04
2023-03-31 22:05:17,675 			Learning rate: weights:   1.000e-04    
2023-03-31 22:05:17,675 			Last test performance: 99.48%
2023-03-31 22:05:17,675 ----------------
2023-03-31 22:05:20,838   38  => 123   		Training 486 pattern with 99.38% 	Forward time: 	 3.06 sec
2023-03-31 22:05:20,838 			Loss:    2.903e-02    			Backward time: 	 0.09 sec 
2023-03-31 22:05:20,838 ADAM: Layer 0 -> dw_min:9.9997e-01  dw_max:1.0000e+00 lr:1.0000e-04
2023-03-31 22:05:20,838 ADAM: Layer 1 -> dw_min:9.9995e-01  dw_max:1.0001e+00 lr:1.0000e-04
2023-03-31 22:05:20,839 ADAM: Layer 2 -> dw_min:9.9987e-01  dw_max:1.0001e+00 lr:1.0000e-04
2023-03-31 22:05:20,839 ADAM: Layer 3 -> dw_min:9.9996e-01  dw_max:1.0001e+00 lr:1.0000e-04
2023-03-31 22:05:20,855 			Learning rate: weights:   1.000e-04    
2023-03-31 22:05:20,855 			Last test performance: 99.48%
2023-03-31 22:05:20,855 ----------------
2023-03-31 22:05:24,016   38  => 124   		Training 486 pattern with 100.00% 	Forward time: 	 3.06 sec
2023-03-31 22:05:24,016 			Loss:    5.847e-04    			Backward time: 	 0.09 sec 
2023-03-31 22:05:24,016 ADAM: Layer 0 -> dw_min:9.9997e-01  dw_max:1.0000e+00 lr:1.0000e-04
2023-03-31 22:05:24,016 ADAM: Layer 1 -> dw_min:9.9995e-01  dw_max:1.0001e+00 lr:1.0000e-04
2023-03-31 22:05:24,016 ADAM: Layer 2 -> dw_min:9.9988e-01  dw_max:1.0001e+00 lr:1.0000e-04
2023-03-31 22:05:24,017 ADAM: Layer 3 -> dw_min:9.9996e-01  dw_max:1.0000e+00 lr:1.0000e-04
2023-03-31 22:05:24,063 
2023-03-31 22:05:24,063 Testing:
2023-03-31 22:05:24,216 		24 of 10000 with 100.00% 	 Time used:  0.15 sec
2023-03-31 22:05:24,369 		48 of 10000 with 100.00% 	 Time used:  0.15 sec
2023-03-31 22:05:24,521 		72 of 10000 with 100.00% 	 Time used:  0.15 sec
2023-03-31 22:05:24,674 		96 of 10000 with 100.00% 	 Time used:  0.15 sec
2023-03-31 22:05:24,827 		120 of 10000 with 100.00% 	 Time used:  0.15 sec
2023-03-31 22:05:24,980 		144 of 10000 with 100.00% 	 Time used:  0.15 sec
2023-03-31 22:05:25,132 		168 of 10000 with 100.00% 	 Time used:  0.15 sec
2023-03-31 22:05:25,285 		192 of 10000 with 100.00% 	 Time used:  0.15 sec
2023-03-31 22:05:25,438 		216 of 10000 with 100.00% 	 Time used:  0.15 sec
2023-03-31 22:05:25,591 		240 of 10000 with 100.00% 	 Time used:  0.15 sec
2023-03-31 22:05:25,744 		264 of 10000 with 100.00% 	 Time used:  0.15 sec
2023-03-31 22:05:25,896 		288 of 10000 with 100.00% 	 Time used:  0.15 sec
2023-03-31 22:05:26,049 		312 of 10000 with 100.00% 	 Time used:  0.15 sec
2023-03-31 22:05:26,202 		336 of 10000 with 100.00% 	 Time used:  0.15 sec
2023-03-31 22:05:26,355 		360 of 10000 with 100.00% 	 Time used:  0.15 sec
2023-03-31 22:05:26,507 		384 of 10000 with 100.00% 	 Time used:  0.15 sec
2023-03-31 22:05:26,660 		408 of 10000 with 100.00% 	 Time used:  0.15 sec
2023-03-31 22:05:26,813 		432 of 10000 with 100.00% 	 Time used:  0.15 sec
2023-03-31 22:05:26,965 		456 of 10000 with 99.78% 	 Time used:  0.15 sec
2023-03-31 22:05:27,118 		480 of 10000 with 99.79% 	 Time used:  0.15 sec
2023-03-31 22:05:27,271 		504 of 10000 with 99.80% 	 Time used:  0.15 sec
2023-03-31 22:05:27,424 		528 of 10000 with 99.81% 	 Time used:  0.15 sec
2023-03-31 22:05:27,576 		552 of 10000 with 99.82% 	 Time used:  0.15 sec
2023-03-31 22:05:27,729 		576 of 10000 with 99.83% 	 Time used:  0.15 sec
2023-03-31 22:05:27,882 		600 of 10000 with 99.67% 	 Time used:  0.15 sec
2023-03-31 22:05:28,034 		624 of 10000 with 99.68% 	 Time used:  0.15 sec
2023-03-31 22:05:28,187 		648 of 10000 with 99.69% 	 Time used:  0.15 sec
2023-03-31 22:05:28,340 		672 of 10000 with 99.55% 	 Time used:  0.15 sec
2023-03-31 22:05:28,492 		696 of 10000 with 99.28% 	 Time used:  0.15 sec
2023-03-31 22:05:28,645 		720 of 10000 with 99.31% 	 Time used:  0.15 sec
2023-03-31 22:05:28,798 		744 of 10000 with 99.33% 	 Time used:  0.15 sec
2023-03-31 22:05:28,951 		768 of 10000 with 99.35% 	 Time used:  0.15 sec
2023-03-31 22:05:29,103 		792 of 10000 with 99.37% 	 Time used:  0.15 sec
2023-03-31 22:05:29,256 		816 of 10000 with 99.39% 	 Time used:  0.15 sec
2023-03-31 22:05:29,409 		840 of 10000 with 99.40% 	 Time used:  0.15 sec
2023-03-31 22:05:29,561 		864 of 10000 with 99.42% 	 Time used:  0.15 sec
2023-03-31 22:05:29,714 		888 of 10000 with 99.44% 	 Time used:  0.15 sec
2023-03-31 22:05:29,867 		912 of 10000 with 99.45% 	 Time used:  0.15 sec
2023-03-31 22:05:30,019 		936 of 10000 with 99.47% 	 Time used:  0.15 sec
2023-03-31 22:05:30,172 		960 of 10000 with 99.38% 	 Time used:  0.15 sec
2023-03-31 22:05:30,325 		984 of 10000 with 99.39% 	 Time used:  0.15 sec
2023-03-31 22:05:30,477 		1008 of 10000 with 99.40% 	 Time used:  0.15 sec
2023-03-31 22:05:30,630 		1032 of 10000 with 99.32% 	 Time used:  0.15 sec
2023-03-31 22:05:30,783 		1056 of 10000 with 99.24% 	 Time used:  0.15 sec
2023-03-31 22:05:30,936 		1080 of 10000 with 99.26% 	 Time used:  0.15 sec
2023-03-31 22:05:31,088 		1104 of 10000 with 99.28% 	 Time used:  0.15 sec
2023-03-31 22:05:31,241 		1128 of 10000 with 99.20% 	 Time used:  0.15 sec
2023-03-31 22:05:31,394 		1152 of 10000 with 99.22% 	 Time used:  0.15 sec
2023-03-31 22:05:31,546 		1176 of 10000 with 99.23% 	 Time used:  0.15 sec
2023-03-31 22:05:31,699 		1200 of 10000 with 99.25% 	 Time used:  0.15 sec
2023-03-31 22:05:31,852 		1224 of 10000 with 99.26% 	 Time used:  0.15 sec
2023-03-31 22:05:32,004 		1248 of 10000 with 99.20% 	 Time used:  0.15 sec
2023-03-31 22:05:32,157 		1272 of 10000 with 99.14% 	 Time used:  0.15 sec
2023-03-31 22:05:32,310 		1296 of 10000 with 99.15% 	 Time used:  0.15 sec
2023-03-31 22:05:32,462 		1320 of 10000 with 99.17% 	 Time used:  0.15 sec
2023-03-31 22:05:32,615 		1344 of 10000 with 99.18% 	 Time used:  0.15 sec
2023-03-31 22:05:32,768 		1368 of 10000 with 99.20% 	 Time used:  0.15 sec
2023-03-31 22:05:32,921 		1392 of 10000 with 99.21% 	 Time used:  0.15 sec
2023-03-31 22:05:33,073 		1416 of 10000 with 99.22% 	 Time used:  0.15 sec
2023-03-31 22:05:33,226 		1440 of 10000 with 99.24% 	 Time used:  0.15 sec
2023-03-31 22:05:33,379 		1464 of 10000 with 99.25% 	 Time used:  0.15 sec
2023-03-31 22:05:33,531 		1488 of 10000 with 99.26% 	 Time used:  0.15 sec
2023-03-31 22:05:33,684 		1512 of 10000 with 99.27% 	 Time used:  0.15 sec
2023-03-31 22:05:33,837 		1536 of 10000 with 99.28% 	 Time used:  0.15 sec
2023-03-31 22:05:33,989 		1560 of 10000 with 99.29% 	 Time used:  0.15 sec
2023-03-31 22:05:34,142 		1584 of 10000 with 99.31% 	 Time used:  0.15 sec
2023-03-31 22:05:34,295 		1608 of 10000 with 99.32% 	 Time used:  0.15 sec
2023-03-31 22:05:34,447 		1632 of 10000 with 99.33% 	 Time used:  0.15 sec
2023-03-31 22:05:34,600 		1656 of 10000 with 99.34% 	 Time used:  0.15 sec
2023-03-31 22:05:34,753 		1680 of 10000 with 99.35% 	 Time used:  0.15 sec
2023-03-31 22:05:34,905 		1704 of 10000 with 99.35% 	 Time used:  0.15 sec
2023-03-31 22:05:35,058 		1728 of 10000 with 99.36% 	 Time used:  0.15 sec
2023-03-31 22:05:35,211 		1752 of 10000 with 99.32% 	 Time used:  0.15 sec
2023-03-31 22:05:35,364 		1776 of 10000 with 99.32% 	 Time used:  0.15 sec
2023-03-31 22:05:35,516 		1800 of 10000 with 99.33% 	 Time used:  0.15 sec
2023-03-31 22:05:35,669 		1824 of 10000 with 99.34% 	 Time used:  0.15 sec
2023-03-31 22:05:35,822 		1848 of 10000 with 99.35% 	 Time used:  0.15 sec
2023-03-31 22:05:35,974 		1872 of 10000 with 99.36% 	 Time used:  0.15 sec
2023-03-31 22:05:36,127 		1896 of 10000 with 99.37% 	 Time used:  0.15 sec
2023-03-31 22:05:36,280 		1920 of 10000 with 99.32% 	 Time used:  0.15 sec
2023-03-31 22:05:36,432 		1944 of 10000 with 99.33% 	 Time used:  0.15 sec
2023-03-31 22:05:36,585 		1968 of 10000 with 99.34% 	 Time used:  0.15 sec
2023-03-31 22:05:36,738 		1992 of 10000 with 99.35% 	 Time used:  0.15 sec
2023-03-31 22:05:36,890 		2016 of 10000 with 99.36% 	 Time used:  0.15 sec
2023-03-31 22:05:37,043 		2040 of 10000 with 99.31% 	 Time used:  0.15 sec
2023-03-31 22:05:37,196 		2064 of 10000 with 99.27% 	 Time used:  0.15 sec
2023-03-31 22:05:37,348 		2088 of 10000 with 99.23% 	 Time used:  0.15 sec
2023-03-31 22:05:37,501 		2112 of 10000 with 99.24% 	 Time used:  0.15 sec
2023-03-31 22:05:37,654 		2136 of 10000 with 99.16% 	 Time used:  0.15 sec
2023-03-31 22:05:37,806 		2160 of 10000 with 99.17% 	 Time used:  0.15 sec
2023-03-31 22:05:37,959 		2184 of 10000 with 99.18% 	 Time used:  0.15 sec
2023-03-31 22:05:38,112 		2208 of 10000 with 99.14% 	 Time used:  0.15 sec
2023-03-31 22:05:38,264 		2232 of 10000 with 99.15% 	 Time used:  0.15 sec
2023-03-31 22:05:38,417 		2256 of 10000 with 99.16% 	 Time used:  0.15 sec
2023-03-31 22:05:38,570 		2280 of 10000 with 99.17% 	 Time used:  0.15 sec
2023-03-31 22:05:38,722 		2304 of 10000 with 99.13% 	 Time used:  0.15 sec
2023-03-31 22:05:38,875 		2328 of 10000 with 99.14% 	 Time used:  0.15 sec
2023-03-31 22:05:39,028 		2352 of 10000 with 99.15% 	 Time used:  0.15 sec
2023-03-31 22:05:39,180 		2376 of 10000 with 99.16% 	 Time used:  0.15 sec
2023-03-31 22:05:39,333 		2400 of 10000 with 99.17% 	 Time used:  0.15 sec
2023-03-31 22:05:39,486 		2424 of 10000 with 99.13% 	 Time used:  0.15 sec
2023-03-31 22:05:39,639 		2448 of 10000 with 99.14% 	 Time used:  0.15 sec
2023-03-31 22:05:39,791 		2472 of 10000 with 99.11% 	 Time used:  0.15 sec
2023-03-31 22:05:39,944 		2496 of 10000 with 99.12% 	 Time used:  0.15 sec
2023-03-31 22:05:40,097 		2520 of 10000 with 99.13% 	 Time used:  0.15 sec
2023-03-31 22:05:40,249 		2544 of 10000 with 99.14% 	 Time used:  0.15 sec
2023-03-31 22:05:40,402 		2568 of 10000 with 99.14% 	 Time used:  0.15 sec
2023-03-31 22:05:40,555 		2592 of 10000 with 99.15% 	 Time used:  0.15 sec
2023-03-31 22:05:40,707 		2616 of 10000 with 99.12% 	 Time used:  0.15 sec
2023-03-31 22:05:40,860 		2640 of 10000 with 99.13% 	 Time used:  0.15 sec
2023-03-31 22:05:41,013 		2664 of 10000 with 99.14% 	 Time used:  0.15 sec
2023-03-31 22:05:41,165 		2688 of 10000 with 99.14% 	 Time used:  0.15 sec
2023-03-31 22:05:41,318 		2712 of 10000 with 99.15% 	 Time used:  0.15 sec
2023-03-31 22:05:41,471 		2736 of 10000 with 99.16% 	 Time used:  0.15 sec
2023-03-31 22:05:41,623 		2760 of 10000 with 99.17% 	 Time used:  0.15 sec
2023-03-31 22:05:41,776 		2784 of 10000 with 99.17% 	 Time used:  0.15 sec
2023-03-31 22:05:41,929 		2808 of 10000 with 99.18% 	 Time used:  0.15 sec
2023-03-31 22:05:42,081 		2832 of 10000 with 99.19% 	 Time used:  0.15 sec
2023-03-31 22:05:42,234 		2856 of 10000 with 99.19% 	 Time used:  0.15 sec
2023-03-31 22:05:42,387 		2880 of 10000 with 99.20% 	 Time used:  0.15 sec
2023-03-31 22:05:42,540 		2904 of 10000 with 99.21% 	 Time used:  0.15 sec
2023-03-31 22:05:42,692 		2928 of 10000 with 99.21% 	 Time used:  0.15 sec
2023-03-31 22:05:42,845 		2952 of 10000 with 99.19% 	 Time used:  0.15 sec
2023-03-31 22:05:42,998 		2976 of 10000 with 99.19% 	 Time used:  0.15 sec
2023-03-31 22:05:43,150 		3000 of 10000 with 99.20% 	 Time used:  0.15 sec
2023-03-31 22:05:43,303 		3024 of 10000 with 99.21% 	 Time used:  0.15 sec
2023-03-31 22:05:43,456 		3048 of 10000 with 99.21% 	 Time used:  0.15 sec
2023-03-31 22:05:43,608 		3072 of 10000 with 99.22% 	 Time used:  0.15 sec
2023-03-31 22:05:43,761 		3096 of 10000 with 99.22% 	 Time used:  0.15 sec
2023-03-31 22:05:43,914 		3120 of 10000 with 99.23% 	 Time used:  0.15 sec
2023-03-31 22:05:44,066 		3144 of 10000 with 99.24% 	 Time used:  0.15 sec
2023-03-31 22:05:44,219 		3168 of 10000 with 99.24% 	 Time used:  0.15 sec
2023-03-31 22:05:44,372 		3192 of 10000 with 99.25% 	 Time used:  0.15 sec
2023-03-31 22:05:44,524 		3216 of 10000 with 99.25% 	 Time used:  0.15 sec
2023-03-31 22:05:44,677 		3240 of 10000 with 99.23% 	 Time used:  0.15 sec
2023-03-31 22:05:44,830 		3264 of 10000 with 99.23% 	 Time used:  0.15 sec
2023-03-31 22:05:44,982 		3288 of 10000 with 99.24% 	 Time used:  0.15 sec
2023-03-31 22:05:45,135 		3312 of 10000 with 99.25% 	 Time used:  0.15 sec
2023-03-31 22:05:45,288 		3336 of 10000 with 99.25% 	 Time used:  0.15 sec
2023-03-31 22:05:45,441 		3360 of 10000 with 99.26% 	 Time used:  0.15 sec
2023-03-31 22:05:45,593 		3384 of 10000 with 99.26% 	 Time used:  0.15 sec
2023-03-31 22:05:45,746 		3408 of 10000 with 99.27% 	 Time used:  0.15 sec
2023-03-31 22:05:45,899 		3432 of 10000 with 99.24% 	 Time used:  0.15 sec
2023-03-31 22:05:46,051 		3456 of 10000 with 99.25% 	 Time used:  0.15 sec
2023-03-31 22:05:46,204 		3480 of 10000 with 99.25% 	 Time used:  0.15 sec
2023-03-31 22:05:46,357 		3504 of 10000 with 99.26% 	 Time used:  0.15 sec
2023-03-31 22:05:46,510 		3528 of 10000 with 99.26% 	 Time used:  0.15 sec
2023-03-31 22:05:46,662 		3552 of 10000 with 99.27% 	 Time used:  0.15 sec
2023-03-31 22:05:46,815 		3576 of 10000 with 99.27% 	 Time used:  0.15 sec
2023-03-31 22:05:46,968 		3600 of 10000 with 99.28% 	 Time used:  0.15 sec
2023-03-31 22:05:47,120 		3624 of 10000 with 99.28% 	 Time used:  0.15 sec
2023-03-31 22:05:47,273 		3648 of 10000 with 99.29% 	 Time used:  0.15 sec
2023-03-31 22:05:47,426 		3672 of 10000 with 99.29% 	 Time used:  0.15 sec
2023-03-31 22:05:47,578 		3696 of 10000 with 99.30% 	 Time used:  0.15 sec
2023-03-31 22:05:47,731 		3720 of 10000 with 99.30% 	 Time used:  0.15 sec
2023-03-31 22:05:47,884 		3744 of 10000 with 99.28% 	 Time used:  0.15 sec
2023-03-31 22:05:48,036 		3768 of 10000 with 99.26% 	 Time used:  0.15 sec
2023-03-31 22:05:48,189 		3792 of 10000 with 99.26% 	 Time used:  0.15 sec
2023-03-31 22:05:48,342 		3816 of 10000 with 99.27% 	 Time used:  0.15 sec
2023-03-31 22:05:48,494 		3840 of 10000 with 99.27% 	 Time used:  0.15 sec
2023-03-31 22:05:48,647 		3864 of 10000 with 99.25% 	 Time used:  0.15 sec
2023-03-31 22:05:48,800 		3888 of 10000 with 99.25% 	 Time used:  0.15 sec
2023-03-31 22:05:48,952 		3912 of 10000 with 99.26% 	 Time used:  0.15 sec
2023-03-31 22:05:49,105 		3936 of 10000 with 99.26% 	 Time used:  0.15 sec
2023-03-31 22:05:49,258 		3960 of 10000 with 99.27% 	 Time used:  0.15 sec
2023-03-31 22:05:49,410 		3984 of 10000 with 99.27% 	 Time used:  0.15 sec
2023-03-31 22:05:49,563 		4008 of 10000 with 99.25% 	 Time used:  0.15 sec
2023-03-31 22:05:49,716 		4032 of 10000 with 99.26% 	 Time used:  0.15 sec
2023-03-31 22:05:49,869 		4056 of 10000 with 99.26% 	 Time used:  0.15 sec
2023-03-31 22:05:50,021 		4080 of 10000 with 99.26% 	 Time used:  0.15 sec
2023-03-31 22:05:50,174 		4104 of 10000 with 99.27% 	 Time used:  0.15 sec
2023-03-31 22:05:50,327 		4128 of 10000 with 99.27% 	 Time used:  0.15 sec
2023-03-31 22:05:50,479 		4152 of 10000 with 99.28% 	 Time used:  0.15 sec
2023-03-31 22:05:50,632 		4176 of 10000 with 99.28% 	 Time used:  0.15 sec
2023-03-31 22:05:50,785 		4200 of 10000 with 99.26% 	 Time used:  0.15 sec
2023-03-31 22:05:50,937 		4224 of 10000 with 99.27% 	 Time used:  0.15 sec
2023-03-31 22:05:51,090 		4248 of 10000 with 99.27% 	 Time used:  0.15 sec
2023-03-31 22:05:51,243 		4272 of 10000 with 99.27% 	 Time used:  0.15 sec
2023-03-31 22:05:51,395 		4296 of 10000 with 99.28% 	 Time used:  0.15 sec
2023-03-31 22:05:51,548 		4320 of 10000 with 99.28% 	 Time used:  0.15 sec
2023-03-31 22:05:51,701 		4344 of 10000 with 99.29% 	 Time used:  0.15 sec
2023-03-31 22:05:51,854 		4368 of 10000 with 99.29% 	 Time used:  0.15 sec
2023-03-31 22:05:52,006 		4392 of 10000 with 99.29% 	 Time used:  0.15 sec
2023-03-31 22:05:52,159 		4416 of 10000 with 99.30% 	 Time used:  0.15 sec
2023-03-31 22:05:52,312 		4440 of 10000 with 99.30% 	 Time used:  0.15 sec
2023-03-31 22:05:52,464 		4464 of 10000 with 99.28% 	 Time used:  0.15 sec
2023-03-31 22:05:52,617 		4488 of 10000 with 99.29% 	 Time used:  0.15 sec
2023-03-31 22:05:52,770 		4512 of 10000 with 99.29% 	 Time used:  0.15 sec
2023-03-31 22:05:52,922 		4536 of 10000 with 99.29% 	 Time used:  0.15 sec
2023-03-31 22:05:53,075 		4560 of 10000 with 99.30% 	 Time used:  0.15 sec
2023-03-31 22:05:53,228 		4584 of 10000 with 99.30% 	 Time used:  0.15 sec
2023-03-31 22:05:53,380 		4608 of 10000 with 99.31% 	 Time used:  0.15 sec
2023-03-31 22:05:53,533 		4632 of 10000 with 99.29% 	 Time used:  0.15 sec
2023-03-31 22:05:53,686 		4656 of 10000 with 99.29% 	 Time used:  0.15 sec
2023-03-31 22:05:53,838 		4680 of 10000 with 99.29% 	 Time used:  0.15 sec
2023-03-31 22:05:53,991 		4704 of 10000 with 99.30% 	 Time used:  0.15 sec
2023-03-31 22:05:54,144 		4728 of 10000 with 99.30% 	 Time used:  0.15 sec
2023-03-31 22:05:54,296 		4752 of 10000 with 99.26% 	 Time used:  0.15 sec
2023-03-31 22:05:54,449 		4776 of 10000 with 99.27% 	 Time used:  0.15 sec
2023-03-31 22:05:54,602 		4800 of 10000 with 99.27% 	 Time used:  0.15 sec
2023-03-31 22:05:54,754 		4824 of 10000 with 99.25% 	 Time used:  0.15 sec
2023-03-31 22:05:54,907 		4848 of 10000 with 99.26% 	 Time used:  0.15 sec
2023-03-31 22:05:55,060 		4872 of 10000 with 99.26% 	 Time used:  0.15 sec
2023-03-31 22:05:55,213 		4896 of 10000 with 99.26% 	 Time used:  0.15 sec
2023-03-31 22:05:55,365 		4920 of 10000 with 99.27% 	 Time used:  0.15 sec
2023-03-31 22:05:55,518 		4944 of 10000 with 99.27% 	 Time used:  0.15 sec
2023-03-31 22:05:55,671 		4968 of 10000 with 99.28% 	 Time used:  0.15 sec
2023-03-31 22:05:55,823 		4992 of 10000 with 99.28% 	 Time used:  0.15 sec
2023-03-31 22:05:55,976 		5016 of 10000 with 99.28% 	 Time used:  0.15 sec
2023-03-31 22:05:56,129 		5040 of 10000 with 99.29% 	 Time used:  0.15 sec
2023-03-31 22:05:56,282 		5064 of 10000 with 99.29% 	 Time used:  0.15 sec
2023-03-31 22:05:56,434 		5088 of 10000 with 99.29% 	 Time used:  0.15 sec
2023-03-31 22:05:56,587 		5112 of 10000 with 99.30% 	 Time used:  0.15 sec
2023-03-31 22:05:56,740 		5136 of 10000 with 99.30% 	 Time used:  0.15 sec
2023-03-31 22:05:56,892 		5160 of 10000 with 99.30% 	 Time used:  0.15 sec
2023-03-31 22:05:57,045 		5184 of 10000 with 99.31% 	 Time used:  0.15 sec
2023-03-31 22:05:57,198 		5208 of 10000 with 99.31% 	 Time used:  0.15 sec
2023-03-31 22:05:57,350 		5232 of 10000 with 99.31% 	 Time used:  0.15 sec
2023-03-31 22:05:57,503 		5256 of 10000 with 99.32% 	 Time used:  0.15 sec
2023-03-31 22:05:57,656 		5280 of 10000 with 99.32% 	 Time used:  0.15 sec
2023-03-31 22:05:57,808 		5304 of 10000 with 99.32% 	 Time used:  0.15 sec
2023-03-31 22:05:57,961 		5328 of 10000 with 99.32% 	 Time used:  0.15 sec
2023-03-31 22:05:58,114 		5352 of 10000 with 99.33% 	 Time used:  0.15 sec
2023-03-31 22:05:58,266 		5376 of 10000 with 99.33% 	 Time used:  0.15 sec
2023-03-31 22:05:58,419 		5400 of 10000 with 99.33% 	 Time used:  0.15 sec
2023-03-31 22:05:58,572 		5424 of 10000 with 99.34% 	 Time used:  0.15 sec
2023-03-31 22:05:58,725 		5448 of 10000 with 99.34% 	 Time used:  0.15 sec
2023-03-31 22:05:58,877 		5472 of 10000 with 99.34% 	 Time used:  0.15 sec
2023-03-31 22:05:59,030 		5496 of 10000 with 99.34% 	 Time used:  0.15 sec
2023-03-31 22:05:59,183 		5520 of 10000 with 99.35% 	 Time used:  0.15 sec
2023-03-31 22:05:59,335 		5544 of 10000 with 99.35% 	 Time used:  0.15 sec
2023-03-31 22:05:59,488 		5568 of 10000 with 99.35% 	 Time used:  0.15 sec
2023-03-31 22:05:59,641 		5592 of 10000 with 99.36% 	 Time used:  0.15 sec
2023-03-31 22:05:59,793 		5616 of 10000 with 99.36% 	 Time used:  0.15 sec
2023-03-31 22:05:59,946 		5640 of 10000 with 99.36% 	 Time used:  0.15 sec
2023-03-31 22:06:00,099 		5664 of 10000 with 99.35% 	 Time used:  0.15 sec
2023-03-31 22:06:00,252 		5688 of 10000 with 99.35% 	 Time used:  0.15 sec
2023-03-31 22:06:00,404 		5712 of 10000 with 99.35% 	 Time used:  0.15 sec
2023-03-31 22:06:00,557 		5736 of 10000 with 99.35% 	 Time used:  0.15 sec
2023-03-31 22:06:00,710 		5760 of 10000 with 99.36% 	 Time used:  0.15 sec
2023-03-31 22:06:00,862 		5784 of 10000 with 99.36% 	 Time used:  0.15 sec
2023-03-31 22:06:01,015 		5808 of 10000 with 99.36% 	 Time used:  0.15 sec
2023-03-31 22:06:01,168 		5832 of 10000 with 99.37% 	 Time used:  0.15 sec
2023-03-31 22:06:01,321 		5856 of 10000 with 99.37% 	 Time used:  0.15 sec
2023-03-31 22:06:01,474 		5880 of 10000 with 99.37% 	 Time used:  0.15 sec
2023-03-31 22:06:01,627 		5904 of 10000 with 99.37% 	 Time used:  0.15 sec
2023-03-31 22:06:01,780 		5928 of 10000 with 99.38% 	 Time used:  0.15 sec
2023-03-31 22:06:01,933 		5952 of 10000 with 99.36% 	 Time used:  0.15 sec
2023-03-31 22:06:02,086 		5976 of 10000 with 99.36% 	 Time used:  0.15 sec
2023-03-31 22:06:02,238 		6000 of 10000 with 99.37% 	 Time used:  0.15 sec
2023-03-31 22:06:02,391 		6024 of 10000 with 99.37% 	 Time used:  0.15 sec
2023-03-31 22:06:02,544 		6048 of 10000 with 99.37% 	 Time used:  0.15 sec
2023-03-31 22:06:02,697 		6072 of 10000 with 99.37% 	 Time used:  0.15 sec
2023-03-31 22:06:02,849 		6096 of 10000 with 99.38% 	 Time used:  0.15 sec
2023-03-31 22:06:03,002 		6120 of 10000 with 99.38% 	 Time used:  0.15 sec
2023-03-31 22:06:03,155 		6144 of 10000 with 99.38% 	 Time used:  0.15 sec
2023-03-31 22:06:03,307 		6168 of 10000 with 99.38% 	 Time used:  0.15 sec
2023-03-31 22:06:03,460 		6192 of 10000 with 99.37% 	 Time used:  0.15 sec
2023-03-31 22:06:03,613 		6216 of 10000 with 99.37% 	 Time used:  0.15 sec
2023-03-31 22:06:03,766 		6240 of 10000 with 99.38% 	 Time used:  0.15 sec
2023-03-31 22:06:03,918 		6264 of 10000 with 99.38% 	 Time used:  0.15 sec
2023-03-31 22:06:04,071 		6288 of 10000 with 99.38% 	 Time used:  0.15 sec
2023-03-31 22:06:04,224 		6312 of 10000 with 99.38% 	 Time used:  0.15 sec
2023-03-31 22:06:04,376 		6336 of 10000 with 99.38% 	 Time used:  0.15 sec
2023-03-31 22:06:04,529 		6360 of 10000 with 99.39% 	 Time used:  0.15 sec
2023-03-31 22:06:04,682 		6384 of 10000 with 99.39% 	 Time used:  0.15 sec
2023-03-31 22:06:04,834 		6408 of 10000 with 99.39% 	 Time used:  0.15 sec
2023-03-31 22:06:04,987 		6432 of 10000 with 99.39% 	 Time used:  0.15 sec
2023-03-31 22:06:05,140 		6456 of 10000 with 99.40% 	 Time used:  0.15 sec
2023-03-31 22:06:05,293 		6480 of 10000 with 99.40% 	 Time used:  0.15 sec
2023-03-31 22:06:05,445 		6504 of 10000 with 99.40% 	 Time used:  0.15 sec
2023-03-31 22:06:05,598 		6528 of 10000 with 99.40% 	 Time used:  0.15 sec
2023-03-31 22:06:05,751 		6552 of 10000 with 99.40% 	 Time used:  0.15 sec
2023-03-31 22:06:05,904 		6576 of 10000 with 99.39% 	 Time used:  0.15 sec
2023-03-31 22:06:06,056 		6600 of 10000 with 99.36% 	 Time used:  0.15 sec
2023-03-31 22:06:06,209 		6624 of 10000 with 99.37% 	 Time used:  0.15 sec
2023-03-31 22:06:06,362 		6648 of 10000 with 99.37% 	 Time used:  0.15 sec
2023-03-31 22:06:06,514 		6672 of 10000 with 99.37% 	 Time used:  0.15 sec
2023-03-31 22:06:06,667 		6696 of 10000 with 99.37% 	 Time used:  0.15 sec
2023-03-31 22:06:06,820 		6720 of 10000 with 99.38% 	 Time used:  0.15 sec
2023-03-31 22:06:06,972 		6744 of 10000 with 99.38% 	 Time used:  0.15 sec
2023-03-31 22:06:07,125 		6768 of 10000 with 99.38% 	 Time used:  0.15 sec
2023-03-31 22:06:07,278 		6792 of 10000 with 99.38% 	 Time used:  0.15 sec
2023-03-31 22:06:07,431 		6816 of 10000 with 99.38% 	 Time used:  0.15 sec
2023-03-31 22:06:07,583 		6840 of 10000 with 99.39% 	 Time used:  0.15 sec
2023-03-31 22:06:07,736 		6864 of 10000 with 99.39% 	 Time used:  0.15 sec
2023-03-31 22:06:07,889 		6888 of 10000 with 99.39% 	 Time used:  0.15 sec
2023-03-31 22:06:08,041 		6912 of 10000 with 99.39% 	 Time used:  0.15 sec
2023-03-31 22:06:08,194 		6936 of 10000 with 99.39% 	 Time used:  0.15 sec
2023-03-31 22:06:08,347 		6960 of 10000 with 99.40% 	 Time used:  0.15 sec
2023-03-31 22:06:08,499 		6984 of 10000 with 99.40% 	 Time used:  0.15 sec
2023-03-31 22:06:08,652 		7008 of 10000 with 99.40% 	 Time used:  0.15 sec
2023-03-31 22:06:08,805 		7032 of 10000 with 99.40% 	 Time used:  0.15 sec
2023-03-31 22:06:08,957 		7056 of 10000 with 99.40% 	 Time used:  0.15 sec
2023-03-31 22:06:09,110 		7080 of 10000 with 99.41% 	 Time used:  0.15 sec
2023-03-31 22:06:09,263 		7104 of 10000 with 99.41% 	 Time used:  0.15 sec
2023-03-31 22:06:09,416 		7128 of 10000 with 99.41% 	 Time used:  0.15 sec
2023-03-31 22:06:09,568 		7152 of 10000 with 99.41% 	 Time used:  0.15 sec
2023-03-31 22:06:09,721 		7176 of 10000 with 99.41% 	 Time used:  0.15 sec
2023-03-31 22:06:09,874 		7200 of 10000 with 99.42% 	 Time used:  0.15 sec
2023-03-31 22:06:10,026 		7224 of 10000 with 99.40% 	 Time used:  0.15 sec
2023-03-31 22:06:10,179 		7248 of 10000 with 99.41% 	 Time used:  0.15 sec
2023-03-31 22:06:10,332 		7272 of 10000 with 99.41% 	 Time used:  0.15 sec
2023-03-31 22:06:10,484 		7296 of 10000 with 99.41% 	 Time used:  0.15 sec
2023-03-31 22:06:10,637 		7320 of 10000 with 99.41% 	 Time used:  0.15 sec
2023-03-31 22:06:10,790 		7344 of 10000 with 99.41% 	 Time used:  0.15 sec
2023-03-31 22:06:10,942 		7368 of 10000 with 99.42% 	 Time used:  0.15 sec
2023-03-31 22:06:11,095 		7392 of 10000 with 99.42% 	 Time used:  0.15 sec
2023-03-31 22:06:11,248 		7416 of 10000 with 99.42% 	 Time used:  0.15 sec
2023-03-31 22:06:11,400 		7440 of 10000 with 99.42% 	 Time used:  0.15 sec
2023-03-31 22:06:11,553 		7464 of 10000 with 99.42% 	 Time used:  0.15 sec
2023-03-31 22:06:11,706 		7488 of 10000 with 99.43% 	 Time used:  0.15 sec
2023-03-31 22:06:11,859 		7512 of 10000 with 99.43% 	 Time used:  0.15 sec
2023-03-31 22:06:12,012 		7536 of 10000 with 99.43% 	 Time used:  0.15 sec
2023-03-31 22:06:12,164 		7560 of 10000 with 99.43% 	 Time used:  0.15 sec
2023-03-31 22:06:12,317 		7584 of 10000 with 99.43% 	 Time used:  0.15 sec
2023-03-31 22:06:12,470 		7608 of 10000 with 99.43% 	 Time used:  0.15 sec
2023-03-31 22:06:12,623 		7632 of 10000 with 99.44% 	 Time used:  0.15 sec
2023-03-31 22:06:12,776 		7656 of 10000 with 99.44% 	 Time used:  0.15 sec
2023-03-31 22:06:12,929 		7680 of 10000 with 99.44% 	 Time used:  0.15 sec
2023-03-31 22:06:13,082 		7704 of 10000 with 99.44% 	 Time used:  0.15 sec
2023-03-31 22:06:13,234 		7728 of 10000 with 99.44% 	 Time used:  0.15 sec
2023-03-31 22:06:13,387 		7752 of 10000 with 99.45% 	 Time used:  0.15 sec
2023-03-31 22:06:13,540 		7776 of 10000 with 99.45% 	 Time used:  0.15 sec
2023-03-31 22:06:13,693 		7800 of 10000 with 99.45% 	 Time used:  0.15 sec
2023-03-31 22:06:13,845 		7824 of 10000 with 99.45% 	 Time used:  0.15 sec
2023-03-31 22:06:13,998 		7848 of 10000 with 99.45% 	 Time used:  0.15 sec
2023-03-31 22:06:14,151 		7872 of 10000 with 99.45% 	 Time used:  0.15 sec
2023-03-31 22:06:14,303 		7896 of 10000 with 99.46% 	 Time used:  0.15 sec
2023-03-31 22:06:14,456 		7920 of 10000 with 99.46% 	 Time used:  0.15 sec
2023-03-31 22:06:14,609 		7944 of 10000 with 99.46% 	 Time used:  0.15 sec
2023-03-31 22:06:14,762 		7968 of 10000 with 99.46% 	 Time used:  0.15 sec
2023-03-31 22:06:14,914 		7992 of 10000 with 99.46% 	 Time used:  0.15 sec
2023-03-31 22:06:15,067 		8016 of 10000 with 99.46% 	 Time used:  0.15 sec
2023-03-31 22:06:15,220 		8040 of 10000 with 99.47% 	 Time used:  0.15 sec
2023-03-31 22:06:15,372 		8064 of 10000 with 99.47% 	 Time used:  0.15 sec
2023-03-31 22:06:15,527 		8088 of 10000 with 99.47% 	 Time used:  0.15 sec
2023-03-31 22:06:15,681 		8112 of 10000 with 99.47% 	 Time used:  0.15 sec
2023-03-31 22:06:15,833 		8136 of 10000 with 99.47% 	 Time used:  0.15 sec
2023-03-31 22:06:15,986 		8160 of 10000 with 99.47% 	 Time used:  0.15 sec
2023-03-31 22:06:16,139 		8184 of 10000 with 99.47% 	 Time used:  0.15 sec
2023-03-31 22:06:16,292 		8208 of 10000 with 99.48% 	 Time used:  0.15 sec
2023-03-31 22:06:16,444 		8232 of 10000 with 99.48% 	 Time used:  0.15 sec
2023-03-31 22:06:16,597 		8256 of 10000 with 99.48% 	 Time used:  0.15 sec
2023-03-31 22:06:16,750 		8280 of 10000 with 99.48% 	 Time used:  0.15 sec
2023-03-31 22:06:16,903 		8304 of 10000 with 99.48% 	 Time used:  0.15 sec
2023-03-31 22:06:17,055 		8328 of 10000 with 99.46% 	 Time used:  0.15 sec
2023-03-31 22:06:17,208 		8352 of 10000 with 99.46% 	 Time used:  0.15 sec
2023-03-31 22:06:17,361 		8376 of 10000 with 99.46% 	 Time used:  0.15 sec
2023-03-31 22:06:17,514 		8400 of 10000 with 99.46% 	 Time used:  0.15 sec
2023-03-31 22:06:17,666 		8424 of 10000 with 99.45% 	 Time used:  0.15 sec
2023-03-31 22:06:17,819 		8448 of 10000 with 99.46% 	 Time used:  0.15 sec
2023-03-31 22:06:17,972 		8472 of 10000 with 99.46% 	 Time used:  0.15 sec
2023-03-31 22:06:18,124 		8496 of 10000 with 99.46% 	 Time used:  0.15 sec
2023-03-31 22:06:18,277 		8520 of 10000 with 99.46% 	 Time used:  0.15 sec
2023-03-31 22:06:18,430 		8544 of 10000 with 99.45% 	 Time used:  0.15 sec
2023-03-31 22:06:18,583 		8568 of 10000 with 99.45% 	 Time used:  0.15 sec
2023-03-31 22:06:18,735 		8592 of 10000 with 99.45% 	 Time used:  0.15 sec
2023-03-31 22:06:18,888 		8616 of 10000 with 99.45% 	 Time used:  0.15 sec
2023-03-31 22:06:19,041 		8640 of 10000 with 99.46% 	 Time used:  0.15 sec
2023-03-31 22:06:19,193 		8664 of 10000 with 99.46% 	 Time used:  0.15 sec
2023-03-31 22:06:19,346 		8688 of 10000 with 99.46% 	 Time used:  0.15 sec
2023-03-31 22:06:19,500 		8712 of 10000 with 99.46% 	 Time used:  0.15 sec
2023-03-31 22:06:19,652 		8736 of 10000 with 99.46% 	 Time used:  0.15 sec
2023-03-31 22:06:19,805 		8760 of 10000 with 99.46% 	 Time used:  0.15 sec
2023-03-31 22:06:19,958 		8784 of 10000 with 99.46% 	 Time used:  0.15 sec
2023-03-31 22:06:20,110 		8808 of 10000 with 99.47% 	 Time used:  0.15 sec
2023-03-31 22:06:20,263 		8832 of 10000 with 99.47% 	 Time used:  0.15 sec
2023-03-31 22:06:20,416 		8856 of 10000 with 99.47% 	 Time used:  0.15 sec
2023-03-31 22:06:20,569 		8880 of 10000 with 99.47% 	 Time used:  0.15 sec
2023-03-31 22:06:20,721 		8904 of 10000 with 99.47% 	 Time used:  0.15 sec
2023-03-31 22:06:20,874 		8928 of 10000 with 99.47% 	 Time used:  0.15 sec
2023-03-31 22:06:21,027 		8952 of 10000 with 99.47% 	 Time used:  0.15 sec
2023-03-31 22:06:21,180 		8976 of 10000 with 99.48% 	 Time used:  0.15 sec
2023-03-31 22:06:21,332 		9000 of 10000 with 99.48% 	 Time used:  0.15 sec
2023-03-31 22:06:21,485 		9024 of 10000 with 99.48% 	 Time used:  0.15 sec
2023-03-31 22:06:21,638 		9048 of 10000 with 99.48% 	 Time used:  0.15 sec
2023-03-31 22:06:21,791 		9072 of 10000 with 99.48% 	 Time used:  0.15 sec
2023-03-31 22:06:21,943 		9096 of 10000 with 99.48% 	 Time used:  0.15 sec
2023-03-31 22:06:22,096 		9120 of 10000 with 99.48% 	 Time used:  0.15 sec
2023-03-31 22:06:22,249 		9144 of 10000 with 99.49% 	 Time used:  0.15 sec
2023-03-31 22:06:22,402 		9168 of 10000 with 99.49% 	 Time used:  0.15 sec
2023-03-31 22:06:22,554 		9192 of 10000 with 99.49% 	 Time used:  0.15 sec
2023-03-31 22:06:22,707 		9216 of 10000 with 99.49% 	 Time used:  0.15 sec
2023-03-31 22:06:22,860 		9240 of 10000 with 99.49% 	 Time used:  0.15 sec
2023-03-31 22:06:23,012 		9264 of 10000 with 99.49% 	 Time used:  0.15 sec
2023-03-31 22:06:23,165 		9288 of 10000 with 99.49% 	 Time used:  0.15 sec
2023-03-31 22:06:23,318 		9312 of 10000 with 99.50% 	 Time used:  0.15 sec
2023-03-31 22:06:23,471 		9336 of 10000 with 99.50% 	 Time used:  0.15 sec
2023-03-31 22:06:23,623 		9360 of 10000 with 99.50% 	 Time used:  0.15 sec
2023-03-31 22:06:23,776 		9384 of 10000 with 99.50% 	 Time used:  0.15 sec
2023-03-31 22:06:23,929 		9408 of 10000 with 99.50% 	 Time used:  0.15 sec
2023-03-31 22:06:24,081 		9432 of 10000 with 99.50% 	 Time used:  0.15 sec
2023-03-31 22:06:24,234 		9456 of 10000 with 99.50% 	 Time used:  0.15 sec
2023-03-31 22:06:24,387 		9480 of 10000 with 99.50% 	 Time used:  0.15 sec
2023-03-31 22:06:24,539 		9504 of 10000 with 99.51% 	 Time used:  0.15 sec
2023-03-31 22:06:24,692 		9528 of 10000 with 99.51% 	 Time used:  0.15 sec
2023-03-31 22:06:24,845 		9552 of 10000 with 99.51% 	 Time used:  0.15 sec
2023-03-31 22:06:24,998 		9576 of 10000 with 99.51% 	 Time used:  0.15 sec
2023-03-31 22:06:25,150 		9600 of 10000 with 99.51% 	 Time used:  0.15 sec
2023-03-31 22:06:25,303 		9624 of 10000 with 99.51% 	 Time used:  0.15 sec
2023-03-31 22:06:25,456 		9648 of 10000 with 99.51% 	 Time used:  0.15 sec
2023-03-31 22:06:25,608 		9672 of 10000 with 99.51% 	 Time used:  0.15 sec
2023-03-31 22:06:25,761 		9696 of 10000 with 99.50% 	 Time used:  0.15 sec
2023-03-31 22:06:25,914 		9720 of 10000 with 99.51% 	 Time used:  0.15 sec
2023-03-31 22:06:26,067 		9744 of 10000 with 99.50% 	 Time used:  0.15 sec
2023-03-31 22:06:26,219 		9768 of 10000 with 99.50% 	 Time used:  0.15 sec
2023-03-31 22:06:26,372 		9792 of 10000 with 99.50% 	 Time used:  0.15 sec
2023-03-31 22:06:26,525 		9816 of 10000 with 99.50% 	 Time used:  0.15 sec
2023-03-31 22:06:26,677 		9840 of 10000 with 99.50% 	 Time used:  0.15 sec
2023-03-31 22:06:26,830 		9864 of 10000 with 99.50% 	 Time used:  0.15 sec
2023-03-31 22:06:26,983 		9888 of 10000 with 99.50% 	 Time used:  0.15 sec
2023-03-31 22:06:27,135 		9912 of 10000 with 99.51% 	 Time used:  0.15 sec
2023-03-31 22:06:27,288 		9936 of 10000 with 99.51% 	 Time used:  0.15 sec
2023-03-31 22:06:27,441 		9960 of 10000 with 99.51% 	 Time used:  0.15 sec
2023-03-31 22:06:27,594 		9984 of 10000 with 99.51% 	 Time used:  0.15 sec
2023-03-31 22:06:27,694 		10000 of 10000 with 99.51% 	 Time used:  0.10 sec
2023-03-31 22:06:27,694 
2023-03-31 22:06:27,695 			Learning rate: weights:   1.000e-04    
2023-03-31 22:06:27,695 			Last test performance: 99.51%
2023-03-31 22:06:27,695 ----------------
2023-03-31 22:06:30,856   39  =>  0    		Training 486 pattern with 100.00% 	Forward time: 	 3.06 sec
2023-03-31 22:06:30,857 			Loss:    5.790e-04    			Backward time: 	 0.09 sec 
2023-03-31 22:06:30,857 ADAM: Layer 0 -> dw_min:9.9997e-01  dw_max:1.0000e+00 lr:1.0000e-04
2023-03-31 22:06:30,857 ADAM: Layer 1 -> dw_min:9.9996e-01  dw_max:1.0001e+00 lr:1.0000e-04
2023-03-31 22:06:30,857 ADAM: Layer 2 -> dw_min:9.9989e-01  dw_max:1.0001e+00 lr:1.0000e-04
2023-03-31 22:06:30,857 ADAM: Layer 3 -> dw_min:9.9996e-01  dw_max:1.0000e+00 lr:1.0000e-04
2023-03-31 22:06:30,872 			Learning rate: weights:   1.000e-04    
2023-03-31 22:06:30,872 			Last test performance: 99.51%
2023-03-31 22:06:30,872 ----------------
2023-03-31 22:06:34,033   39  =>  1    		Training 486 pattern with 100.00% 	Forward time: 	 3.06 sec
2023-03-31 22:06:34,033 			Loss:    1.886e-03    			Backward time: 	 0.09 sec 
2023-03-31 22:06:34,034 ADAM: Layer 0 -> dw_min:9.9998e-01  dw_max:1.0000e+00 lr:1.0000e-04
2023-03-31 22:06:34,034 ADAM: Layer 1 -> dw_min:9.9996e-01  dw_max:1.0001e+00 lr:1.0000e-04
2023-03-31 22:06:34,034 ADAM: Layer 2 -> dw_min:9.9990e-01  dw_max:1.0001e+00 lr:1.0000e-04
2023-03-31 22:06:34,034 ADAM: Layer 3 -> dw_min:9.9997e-01  dw_max:1.0000e+00 lr:1.0000e-04
2023-03-31 22:06:34,050 			Learning rate: weights:   1.000e-04    
2023-03-31 22:06:34,050 			Last test performance: 99.51%
2023-03-31 22:06:34,050 ----------------
2023-03-31 22:06:37,212   39  =>  2    		Training 486 pattern with 100.00% 	Forward time: 	 3.06 sec
2023-03-31 22:06:37,212 			Loss:    2.265e-04    			Backward time: 	 0.09 sec 
2023-03-31 22:06:37,212 ADAM: Layer 0 -> dw_min:9.9998e-01  dw_max:1.0000e+00 lr:1.0000e-04
2023-03-31 22:06:37,213 ADAM: Layer 1 -> dw_min:9.9996e-01  dw_max:1.0001e+00 lr:1.0000e-04
2023-03-31 22:06:37,213 ADAM: Layer 2 -> dw_min:9.9991e-01  dw_max:1.0001e+00 lr:1.0000e-04
2023-03-31 22:06:37,213 ADAM: Layer 3 -> dw_min:9.9997e-01  dw_max:1.0000e+00 lr:1.0000e-04
2023-03-31 22:06:37,271 			Learning rate: weights:   1.000e-04    
2023-03-31 22:06:37,271 			Last test performance: 99.51%
2023-03-31 22:06:37,271 ----------------
2023-03-31 22:06:40,433   39  =>  3    		Training 486 pattern with 100.00% 	Forward time: 	 3.06 sec
2023-03-31 22:06:40,433 			Loss:    4.261e-04    			Backward time: 	 0.09 sec 
2023-03-31 22:06:40,433 ADAM: Layer 0 -> dw_min:9.9998e-01  dw_max:1.0000e+00 lr:1.0000e-04
2023-03-31 22:06:40,433 ADAM: Layer 1 -> dw_min:9.9997e-01  dw_max:1.0001e+00 lr:1.0000e-04
2023-03-31 22:06:40,433 ADAM: Layer 2 -> dw_min:9.9992e-01  dw_max:1.0001e+00 lr:1.0000e-04
2023-03-31 22:06:40,434 ADAM: Layer 3 -> dw_min:9.9997e-01  dw_max:1.0000e+00 lr:1.0000e-04
2023-03-31 22:06:40,475 			Learning rate: weights:   1.000e-04    
2023-03-31 22:06:40,475 			Last test performance: 99.51%
2023-03-31 22:06:40,475 ----------------
2023-03-31 22:06:43,639   39  =>  4    		Training 486 pattern with 100.00% 	Forward time: 	 3.07 sec
2023-03-31 22:06:43,639 			Loss:    1.335e-03    			Backward time: 	 0.09 sec 
2023-03-31 22:06:43,639 ADAM: Layer 0 -> dw_min:9.9998e-01  dw_max:1.0000e+00 lr:1.0000e-04
2023-03-31 22:06:43,639 ADAM: Layer 1 -> dw_min:9.9997e-01  dw_max:1.0000e+00 lr:1.0000e-04
2023-03-31 22:06:43,639 ADAM: Layer 2 -> dw_min:9.9990e-01  dw_max:1.0001e+00 lr:1.0000e-04
2023-03-31 22:06:43,640 ADAM: Layer 3 -> dw_min:9.9998e-01  dw_max:1.0000e+00 lr:1.0000e-04
2023-03-31 22:06:43,654 			Learning rate: weights:   1.000e-04    
2023-03-31 22:06:43,654 			Last test performance: 99.51%
2023-03-31 22:06:43,654 ----------------
2023-03-31 22:06:46,815   39  =>  5    		Training 486 pattern with 99.79% 	Forward time: 	 3.06 sec
2023-03-31 22:06:46,815 			Loss:    5.068e-03    			Backward time: 	 0.09 sec 
2023-03-31 22:06:46,815 ADAM: Layer 0 -> dw_min:9.9998e-01  dw_max:1.0000e+00 lr:1.0000e-04
2023-03-31 22:06:46,816 ADAM: Layer 1 -> dw_min:9.9990e-01  dw_max:1.0001e+00 lr:1.0000e-04
2023-03-31 22:06:46,816 ADAM: Layer 2 -> dw_min:9.9989e-01  dw_max:1.0001e+00 lr:1.0000e-04
2023-03-31 22:06:46,816 ADAM: Layer 3 -> dw_min:9.9994e-01  dw_max:1.0000e+00 lr:1.0000e-04
2023-03-31 22:06:46,851 			Learning rate: weights:   1.000e-04    
2023-03-31 22:06:46,851 			Last test performance: 99.51%
2023-03-31 22:06:46,851 ----------------
2023-03-31 22:06:50,012   39  =>  6    		Training 486 pattern with 100.00% 	Forward time: 	 3.06 sec
2023-03-31 22:06:50,012 			Loss:    1.347e-03    			Backward time: 	 0.09 sec 
2023-03-31 22:06:50,012 ADAM: Layer 0 -> dw_min:9.9998e-01  dw_max:1.0000e+00 lr:1.0000e-04
2023-03-31 22:06:50,012 ADAM: Layer 1 -> dw_min:9.9991e-01  dw_max:1.0001e+00 lr:1.0000e-04
2023-03-31 22:06:50,012 ADAM: Layer 2 -> dw_min:9.9990e-01  dw_max:1.0001e+00 lr:1.0000e-04
2023-03-31 22:06:50,013 ADAM: Layer 3 -> dw_min:9.9995e-01  dw_max:1.0000e+00 lr:1.0000e-04
2023-03-31 22:06:50,142 			Learning rate: weights:   1.000e-04    
2023-03-31 22:06:50,142 			Last test performance: 99.51%
2023-03-31 22:06:50,142 ----------------
2023-03-31 22:06:53,304   39  =>  7    		Training 486 pattern with 100.00% 	Forward time: 	 3.06 sec
2023-03-31 22:06:53,304 			Loss:    5.140e-04    			Backward time: 	 0.09 sec 
2023-03-31 22:06:53,304 ADAM: Layer 0 -> dw_min:9.9999e-01  dw_max:1.0000e+00 lr:1.0000e-04
2023-03-31 22:06:53,304 ADAM: Layer 1 -> dw_min:9.9992e-01  dw_max:1.0001e+00 lr:1.0000e-04
2023-03-31 22:06:53,304 ADAM: Layer 2 -> dw_min:9.9991e-01  dw_max:1.0001e+00 lr:1.0000e-04
2023-03-31 22:06:53,305 ADAM: Layer 3 -> dw_min:9.9995e-01  dw_max:1.0000e+00 lr:1.0000e-04
2023-03-31 22:06:53,338 			Learning rate: weights:   1.000e-04    
2023-03-31 22:06:53,338 			Last test performance: 99.51%
2023-03-31 22:06:53,338 ----------------
2023-03-31 22:06:56,499   39  =>  8    		Training 486 pattern with 99.79% 	Forward time: 	 3.06 sec
2023-03-31 22:06:56,499 			Loss:    4.078e-03    			Backward time: 	 0.09 sec 
2023-03-31 22:06:56,499 ADAM: Layer 0 -> dw_min:9.9998e-01  dw_max:1.0000e+00 lr:1.0000e-04
2023-03-31 22:06:56,499 ADAM: Layer 1 -> dw_min:9.9992e-01  dw_max:1.0001e+00 lr:1.0000e-04
2023-03-31 22:06:56,499 ADAM: Layer 2 -> dw_min:9.9989e-01  dw_max:1.0001e+00 lr:1.0000e-04
2023-03-31 22:06:56,500 ADAM: Layer 3 -> dw_min:9.9996e-01  dw_max:1.0000e+00 lr:1.0000e-04
2023-03-31 22:06:56,514 			Learning rate: weights:   1.000e-04    
2023-03-31 22:06:56,514 			Last test performance: 99.51%
2023-03-31 22:06:56,514 ----------------
2023-03-31 22:06:59,674   39  =>  9    		Training 486 pattern with 100.00% 	Forward time: 	 3.06 sec
2023-03-31 22:06:59,674 			Loss:    1.480e-03    			Backward time: 	 0.09 sec 
2023-03-31 22:06:59,674 ADAM: Layer 0 -> dw_min:9.9998e-01  dw_max:1.0000e+00 lr:1.0000e-04
2023-03-31 22:06:59,674 ADAM: Layer 1 -> dw_min:9.9993e-01  dw_max:1.0001e+00 lr:1.0000e-04
2023-03-31 22:06:59,674 ADAM: Layer 2 -> dw_min:9.9986e-01  dw_max:1.0001e+00 lr:1.0000e-04
2023-03-31 22:06:59,674 ADAM: Layer 3 -> dw_min:9.9993e-01  dw_max:1.0000e+00 lr:1.0000e-04
2023-03-31 22:06:59,689 			Learning rate: weights:   1.000e-04    
2023-03-31 22:06:59,689 			Last test performance: 99.51%
2023-03-31 22:06:59,690 ----------------
2023-03-31 22:07:02,852   39  =>  10   		Training 486 pattern with 99.79% 	Forward time: 	 3.06 sec
2023-03-31 22:07:02,852 			Loss:    4.895e-03    			Backward time: 	 0.09 sec 
2023-03-31 22:07:02,853 ADAM: Layer 0 -> dw_min:9.9997e-01  dw_max:1.0000e+00 lr:1.0000e-04
2023-03-31 22:07:02,853 ADAM: Layer 1 -> dw_min:9.9987e-01  dw_max:1.0001e+00 lr:1.0000e-04
2023-03-31 22:07:02,853 ADAM: Layer 2 -> dw_min:9.9986e-01  dw_max:1.0001e+00 lr:1.0000e-04
2023-03-31 22:07:02,853 ADAM: Layer 3 -> dw_min:9.9992e-01  dw_max:1.0001e+00 lr:1.0000e-04
2023-03-31 22:07:02,869 			Learning rate: weights:   1.000e-04    
2023-03-31 22:07:02,869 			Last test performance: 99.51%
2023-03-31 22:07:02,869 ----------------
2023-03-31 22:07:06,030   39  =>  11   		Training 486 pattern with 100.00% 	Forward time: 	 3.06 sec
2023-03-31 22:07:06,030 			Loss:    1.982e-03    			Backward time: 	 0.09 sec 
2023-03-31 22:07:06,031 ADAM: Layer 0 -> dw_min:9.9996e-01  dw_max:1.0000e+00 lr:1.0000e-04
2023-03-31 22:07:06,031 ADAM: Layer 1 -> dw_min:9.9988e-01  dw_max:1.0001e+00 lr:1.0000e-04
2023-03-31 22:07:06,031 ADAM: Layer 2 -> dw_min:9.9983e-01  dw_max:1.0002e+00 lr:1.0000e-04
2023-03-31 22:07:06,031 ADAM: Layer 3 -> dw_min:9.9988e-01  dw_max:1.0001e+00 lr:1.0000e-04
2023-03-31 22:07:06,046 			Learning rate: weights:   1.000e-04    
2023-03-31 22:07:06,046 			Last test performance: 99.51%
2023-03-31 22:07:06,046 ----------------
2023-03-31 22:07:09,207   39  =>  12   		Training 486 pattern with 100.00% 	Forward time: 	 3.06 sec
2023-03-31 22:07:09,207 			Loss:    7.132e-04    			Backward time: 	 0.09 sec 
2023-03-31 22:07:09,207 ADAM: Layer 0 -> dw_min:9.9997e-01  dw_max:1.0000e+00 lr:1.0000e-04
2023-03-31 22:07:09,207 ADAM: Layer 1 -> dw_min:9.9989e-01  dw_max:1.0001e+00 lr:1.0000e-04
2023-03-31 22:07:09,207 ADAM: Layer 2 -> dw_min:9.9985e-01  dw_max:1.0001e+00 lr:1.0000e-04
2023-03-31 22:07:09,207 ADAM: Layer 3 -> dw_min:9.9989e-01  dw_max:1.0001e+00 lr:1.0000e-04
2023-03-31 22:07:09,228 			Learning rate: weights:   1.000e-04    
2023-03-31 22:07:09,229 			Last test performance: 99.51%
2023-03-31 22:07:09,229 ----------------
2023-03-31 22:07:12,389   39  =>  13   		Training 486 pattern with 100.00% 	Forward time: 	 3.06 sec
2023-03-31 22:07:12,390 			Loss:    3.451e-04    			Backward time: 	 0.09 sec 
2023-03-31 22:07:12,390 ADAM: Layer 0 -> dw_min:9.9997e-01  dw_max:1.0000e+00 lr:1.0000e-04
2023-03-31 22:07:12,390 ADAM: Layer 1 -> dw_min:9.9990e-01  dw_max:1.0001e+00 lr:1.0000e-04
2023-03-31 22:07:12,390 ADAM: Layer 2 -> dw_min:9.9986e-01  dw_max:1.0001e+00 lr:1.0000e-04
2023-03-31 22:07:12,390 ADAM: Layer 3 -> dw_min:9.9990e-01  dw_max:1.0001e+00 lr:1.0000e-04
2023-03-31 22:07:12,406 			Learning rate: weights:   1.000e-04    
2023-03-31 22:07:12,406 			Last test performance: 99.51%
2023-03-31 22:07:12,406 ----------------
2023-03-31 22:07:15,568   39  =>  14   		Training 486 pattern with 100.00% 	Forward time: 	 3.06 sec
2023-03-31 22:07:15,568 			Loss:    5.981e-04    			Backward time: 	 0.09 sec 
2023-03-31 22:07:15,568 ADAM: Layer 0 -> dw_min:9.9997e-01  dw_max:1.0000e+00 lr:1.0000e-04
2023-03-31 22:07:15,568 ADAM: Layer 1 -> dw_min:9.9991e-01  dw_max:1.0001e+00 lr:1.0000e-04
2023-03-31 22:07:15,568 ADAM: Layer 2 -> dw_min:9.9988e-01  dw_max:1.0001e+00 lr:1.0000e-04
2023-03-31 22:07:15,569 ADAM: Layer 3 -> dw_min:9.9991e-01  dw_max:1.0001e+00 lr:1.0000e-04
2023-03-31 22:07:15,634 			Learning rate: weights:   1.000e-04    
2023-03-31 22:07:15,634 			Last test performance: 99.51%
2023-03-31 22:07:15,635 ----------------
2023-03-31 22:07:18,796   39  =>  15   		Training 486 pattern with 100.00% 	Forward time: 	 3.06 sec
2023-03-31 22:07:18,796 			Loss:    2.424e-03    			Backward time: 	 0.09 sec 
2023-03-31 22:07:18,796 ADAM: Layer 0 -> dw_min:9.9998e-01  dw_max:1.0000e+00 lr:1.0000e-04
2023-03-31 22:07:18,796 ADAM: Layer 1 -> dw_min:9.9992e-01  dw_max:1.0001e+00 lr:1.0000e-04
2023-03-31 22:07:18,796 ADAM: Layer 2 -> dw_min:9.9987e-01  dw_max:1.0001e+00 lr:1.0000e-04
2023-03-31 22:07:18,796 ADAM: Layer 3 -> dw_min:9.9992e-01  dw_max:1.0001e+00 lr:1.0000e-04
2023-03-31 22:07:18,817 			Learning rate: weights:   1.000e-04    
2023-03-31 22:07:18,817 			Last test performance: 99.51%
2023-03-31 22:07:18,817 ----------------
2023-03-31 22:07:21,977   39  =>  16   		Training 486 pattern with 100.00% 	Forward time: 	 3.06 sec
2023-03-31 22:07:21,978 			Loss:    2.697e-03    			Backward time: 	 0.09 sec 
2023-03-31 22:07:21,978 ADAM: Layer 0 -> dw_min:9.9998e-01  dw_max:1.0000e+00 lr:1.0000e-04
2023-03-31 22:07:21,978 ADAM: Layer 1 -> dw_min:9.9992e-01  dw_max:1.0001e+00 lr:1.0000e-04
2023-03-31 22:07:21,978 ADAM: Layer 2 -> dw_min:9.9988e-01  dw_max:1.0001e+00 lr:1.0000e-04
2023-03-31 22:07:21,978 ADAM: Layer 3 -> dw_min:9.9992e-01  dw_max:1.0001e+00 lr:1.0000e-04
2023-03-31 22:07:22,055 			Learning rate: weights:   1.000e-04    
2023-03-31 22:07:22,055 			Last test performance: 99.51%
2023-03-31 22:07:22,055 ----------------
2023-03-31 22:07:25,216   39  =>  17   		Training 486 pattern with 100.00% 	Forward time: 	 3.06 sec
2023-03-31 22:07:25,216 			Loss:    6.914e-04    			Backward time: 	 0.09 sec 
2023-03-31 22:07:25,216 ADAM: Layer 0 -> dw_min:9.9998e-01  dw_max:1.0000e+00 lr:1.0000e-04
2023-03-31 22:07:25,216 ADAM: Layer 1 -> dw_min:9.9993e-01  dw_max:1.0001e+00 lr:1.0000e-04
2023-03-31 22:07:25,216 ADAM: Layer 2 -> dw_min:9.9989e-01  dw_max:1.0001e+00 lr:1.0000e-04
2023-03-31 22:07:25,217 ADAM: Layer 3 -> dw_min:9.9994e-01  dw_max:1.0001e+00 lr:1.0000e-04
2023-03-31 22:07:25,232 			Learning rate: weights:   1.000e-04    
2023-03-31 22:07:25,232 			Last test performance: 99.51%
2023-03-31 22:07:25,232 ----------------
2023-03-31 22:07:28,392   39  =>  18   		Training 486 pattern with 100.00% 	Forward time: 	 3.06 sec
2023-03-31 22:07:28,392 			Loss:    1.814e-03    			Backward time: 	 0.09 sec 
2023-03-31 22:07:28,392 ADAM: Layer 0 -> dw_min:9.9998e-01  dw_max:1.0000e+00 lr:1.0000e-04
2023-03-31 22:07:28,393 ADAM: Layer 1 -> dw_min:9.9994e-01  dw_max:1.0001e+00 lr:1.0000e-04
2023-03-31 22:07:28,393 ADAM: Layer 2 -> dw_min:9.9990e-01  dw_max:1.0001e+00 lr:1.0000e-04
2023-03-31 22:07:28,393 ADAM: Layer 3 -> dw_min:9.9995e-01  dw_max:1.0001e+00 lr:1.0000e-04
2023-03-31 22:07:28,407 			Learning rate: weights:   1.000e-04    
2023-03-31 22:07:28,407 			Last test performance: 99.51%
2023-03-31 22:07:28,407 ----------------
2023-03-31 22:07:31,567   39  =>  19   		Training 486 pattern with 100.00% 	Forward time: 	 3.06 sec
2023-03-31 22:07:31,567 			Loss:    4.842e-04    			Backward time: 	 0.09 sec 
2023-03-31 22:07:31,567 ADAM: Layer 0 -> dw_min:9.9998e-01  dw_max:1.0000e+00 lr:1.0000e-04
2023-03-31 22:07:31,567 ADAM: Layer 1 -> dw_min:9.9994e-01  dw_max:1.0000e+00 lr:1.0000e-04
2023-03-31 22:07:31,568 ADAM: Layer 2 -> dw_min:9.9991e-01  dw_max:1.0001e+00 lr:1.0000e-04
2023-03-31 22:07:31,568 ADAM: Layer 3 -> dw_min:9.9995e-01  dw_max:1.0001e+00 lr:1.0000e-04
2023-03-31 22:07:31,583 			Learning rate: weights:   1.000e-04    
2023-03-31 22:07:31,583 			Last test performance: 99.51%
2023-03-31 22:07:31,583 ----------------
2023-03-31 22:07:34,744   39  =>  20   		Training 486 pattern with 99.79% 	Forward time: 	 3.06 sec
2023-03-31 22:07:34,744 			Loss:    7.365e-03    			Backward time: 	 0.09 sec 
2023-03-31 22:07:34,745 ADAM: Layer 0 -> dw_min:9.9999e-01  dw_max:1.0000e+00 lr:1.0000e-04
2023-03-31 22:07:34,745 ADAM: Layer 1 -> dw_min:9.9995e-01  dw_max:1.0000e+00 lr:1.0000e-04
2023-03-31 22:07:34,745 ADAM: Layer 2 -> dw_min:9.9992e-01  dw_max:1.0001e+00 lr:1.0000e-04
2023-03-31 22:07:34,745 ADAM: Layer 3 -> dw_min:9.9996e-01  dw_max:1.0001e+00 lr:1.0000e-04
2023-03-31 22:07:34,783 			Learning rate: weights:   1.000e-04    
2023-03-31 22:07:34,783 			Last test performance: 99.51%
2023-03-31 22:07:34,783 ----------------
2023-03-31 22:07:37,946   39  =>  21   		Training 486 pattern with 100.00% 	Forward time: 	 3.06 sec
2023-03-31 22:07:37,946 			Loss:    1.810e-04    			Backward time: 	 0.09 sec 
2023-03-31 22:07:37,946 ADAM: Layer 0 -> dw_min:9.9999e-01  dw_max:1.0000e+00 lr:1.0000e-04
2023-03-31 22:07:37,946 ADAM: Layer 1 -> dw_min:9.9995e-01  dw_max:1.0000e+00 lr:1.0000e-04
2023-03-31 22:07:37,946 ADAM: Layer 2 -> dw_min:9.9993e-01  dw_max:1.0001e+00 lr:1.0000e-04
2023-03-31 22:07:37,946 ADAM: Layer 3 -> dw_min:9.9996e-01  dw_max:1.0001e+00 lr:1.0000e-04
2023-03-31 22:07:37,961 			Learning rate: weights:   1.000e-04    
2023-03-31 22:07:37,961 			Last test performance: 99.51%
2023-03-31 22:07:37,961 ----------------
2023-03-31 22:07:41,123   39  =>  22   		Training 486 pattern with 100.00% 	Forward time: 	 3.06 sec
2023-03-31 22:07:41,123 			Loss:    8.784e-04    			Backward time: 	 0.09 sec 
2023-03-31 22:07:41,123 ADAM: Layer 0 -> dw_min:9.9999e-01  dw_max:1.0000e+00 lr:1.0000e-04
2023-03-31 22:07:41,123 ADAM: Layer 1 -> dw_min:9.9995e-01  dw_max:1.0000e+00 lr:1.0000e-04
2023-03-31 22:07:41,123 ADAM: Layer 2 -> dw_min:9.9994e-01  dw_max:1.0001e+00 lr:1.0000e-04
2023-03-31 22:07:41,123 ADAM: Layer 3 -> dw_min:9.9997e-01  dw_max:1.0001e+00 lr:1.0000e-04
2023-03-31 22:07:41,139 			Learning rate: weights:   1.000e-04    
2023-03-31 22:07:41,139 			Last test performance: 99.51%
2023-03-31 22:07:41,139 ----------------
2023-03-31 22:07:44,300   39  =>  23   		Training 486 pattern with 100.00% 	Forward time: 	 3.06 sec
2023-03-31 22:07:44,300 			Loss:    6.802e-04    			Backward time: 	 0.09 sec 
2023-03-31 22:07:44,300 ADAM: Layer 0 -> dw_min:9.9999e-01  dw_max:1.0000e+00 lr:1.0000e-04
2023-03-31 22:07:44,301 ADAM: Layer 1 -> dw_min:9.9995e-01  dw_max:1.0000e+00 lr:1.0000e-04
2023-03-31 22:07:44,301 ADAM: Layer 2 -> dw_min:9.9994e-01  dw_max:1.0001e+00 lr:1.0000e-04
2023-03-31 22:07:44,301 ADAM: Layer 3 -> dw_min:9.9997e-01  dw_max:1.0001e+00 lr:1.0000e-04
2023-03-31 22:07:44,316 			Learning rate: weights:   1.000e-04    
2023-03-31 22:07:44,316 			Last test performance: 99.51%
2023-03-31 22:07:44,317 ----------------
2023-03-31 22:07:47,479   39  =>  24   		Training 486 pattern with 99.79% 	Forward time: 	 3.06 sec
2023-03-31 22:07:47,479 			Loss:    1.540e-02    			Backward time: 	 0.09 sec 
2023-03-31 22:07:47,479 ADAM: Layer 0 -> dw_min:9.9999e-01  dw_max:1.0000e+00 lr:1.0000e-04
2023-03-31 22:07:47,479 ADAM: Layer 1 -> dw_min:9.9996e-01  dw_max:1.0001e+00 lr:1.0000e-04
2023-03-31 22:07:47,479 ADAM: Layer 2 -> dw_min:9.9991e-01  dw_max:1.0001e+00 lr:1.0000e-04
2023-03-31 22:07:47,479 ADAM: Layer 3 -> dw_min:9.9996e-01  dw_max:1.0001e+00 lr:1.0000e-04
2023-03-31 22:07:47,495 			Learning rate: weights:   1.000e-04    
2023-03-31 22:07:47,495 			Last test performance: 99.51%
2023-03-31 22:07:47,495 ----------------
2023-03-31 22:07:50,655   39  =>  25   		Training 486 pattern with 100.00% 	Forward time: 	 3.06 sec
2023-03-31 22:07:50,655 			Loss:    1.254e-03    			Backward time: 	 0.09 sec 
2023-03-31 22:07:50,655 ADAM: Layer 0 -> dw_min:9.9999e-01  dw_max:1.0000e+00 lr:1.0000e-04
2023-03-31 22:07:50,655 ADAM: Layer 1 -> dw_min:9.9996e-01  dw_max:1.0000e+00 lr:1.0000e-04
2023-03-31 22:07:50,656 ADAM: Layer 2 -> dw_min:9.9985e-01  dw_max:1.0001e+00 lr:1.0000e-04
2023-03-31 22:07:50,656 ADAM: Layer 3 -> dw_min:9.9997e-01  dw_max:1.0001e+00 lr:1.0000e-04
2023-03-31 22:07:50,671 			Learning rate: weights:   1.000e-04    
2023-03-31 22:07:50,671 			Last test performance: 99.51%
2023-03-31 22:07:50,671 ----------------
2023-03-31 22:07:53,832   39  =>  26   		Training 486 pattern with 99.79% 	Forward time: 	 3.06 sec
2023-03-31 22:07:53,832 			Loss:    1.026e-02    			Backward time: 	 0.09 sec 
2023-03-31 22:07:53,832 ADAM: Layer 0 -> dw_min:9.9999e-01  dw_max:1.0000e+00 lr:1.0000e-04
2023-03-31 22:07:53,832 ADAM: Layer 1 -> dw_min:9.9995e-01  dw_max:1.0000e+00 lr:1.0000e-04
2023-03-31 22:07:53,832 ADAM: Layer 2 -> dw_min:9.9987e-01  dw_max:1.0001e+00 lr:1.0000e-04
2023-03-31 22:07:53,833 ADAM: Layer 3 -> dw_min:9.9995e-01  dw_max:1.0000e+00 lr:1.0000e-04
2023-03-31 22:07:53,888 			Learning rate: weights:   1.000e-04    
2023-03-31 22:07:53,888 			Last test performance: 99.51%
2023-03-31 22:07:53,888 ----------------
2023-03-31 22:07:57,049   39  =>  27   		Training 486 pattern with 100.00% 	Forward time: 	 3.06 sec
2023-03-31 22:07:57,049 			Loss:    3.674e-03    			Backward time: 	 0.09 sec 
2023-03-31 22:07:57,049 ADAM: Layer 0 -> dw_min:9.9998e-01  dw_max:1.0000e+00 lr:1.0000e-04
2023-03-31 22:07:57,050 ADAM: Layer 1 -> dw_min:9.9991e-01  dw_max:1.0001e+00 lr:1.0000e-04
2023-03-31 22:07:57,050 ADAM: Layer 2 -> dw_min:9.9985e-01  dw_max:1.0001e+00 lr:1.0000e-04
2023-03-31 22:07:57,050 ADAM: Layer 3 -> dw_min:9.9994e-01  dw_max:1.0001e+00 lr:1.0000e-04
2023-03-31 22:07:57,248 			Learning rate: weights:   1.000e-04    
2023-03-31 22:07:57,248 			Last test performance: 99.51%
2023-03-31 22:07:57,248 ----------------
2023-03-31 22:08:00,413   39  =>  28   		Training 486 pattern with 99.79% 	Forward time: 	 3.07 sec
2023-03-31 22:08:00,413 			Loss:    3.671e-03    			Backward time: 	 0.09 sec 
2023-03-31 22:08:00,413 ADAM: Layer 0 -> dw_min:9.9997e-01  dw_max:1.0000e+00 lr:1.0000e-04
2023-03-31 22:08:00,413 ADAM: Layer 1 -> dw_min:9.9990e-01  dw_max:1.0001e+00 lr:1.0000e-04
2023-03-31 22:08:00,413 ADAM: Layer 2 -> dw_min:9.9985e-01  dw_max:1.0001e+00 lr:1.0000e-04
2023-03-31 22:08:00,413 ADAM: Layer 3 -> dw_min:9.9995e-01  dw_max:1.0001e+00 lr:1.0000e-04
2023-03-31 22:08:00,428 			Learning rate: weights:   1.000e-04    
2023-03-31 22:08:00,428 			Last test performance: 99.51%
2023-03-31 22:08:00,428 ----------------
2023-03-31 22:08:03,589   39  =>  29   		Training 486 pattern with 99.58% 	Forward time: 	 3.06 sec
2023-03-31 22:08:03,589 			Loss:    1.197e-02    			Backward time: 	 0.09 sec 
2023-03-31 22:08:03,590 ADAM: Layer 0 -> dw_min:9.9997e-01  dw_max:1.0000e+00 lr:1.0000e-04
2023-03-31 22:08:03,590 ADAM: Layer 1 -> dw_min:9.9991e-01  dw_max:1.0001e+00 lr:1.0000e-04
2023-03-31 22:08:03,590 ADAM: Layer 2 -> dw_min:9.9986e-01  dw_max:1.0001e+00 lr:1.0000e-04
2023-03-31 22:08:03,590 ADAM: Layer 3 -> dw_min:9.9994e-01  dw_max:1.0001e+00 lr:1.0000e-04
2023-03-31 22:08:03,613 			Learning rate: weights:   1.000e-04    
2023-03-31 22:08:03,613 			Last test performance: 99.51%
2023-03-31 22:08:03,613 ----------------
2023-03-31 22:08:06,774   39  =>  30   		Training 486 pattern with 100.00% 	Forward time: 	 3.06 sec
2023-03-31 22:08:06,774 			Loss:    1.407e-03    			Backward time: 	 0.09 sec 
2023-03-31 22:08:06,774 ADAM: Layer 0 -> dw_min:9.9997e-01  dw_max:1.0000e+00 lr:1.0000e-04
2023-03-31 22:08:06,774 ADAM: Layer 1 -> dw_min:9.9992e-01  dw_max:1.0001e+00 lr:1.0000e-04
2023-03-31 22:08:06,774 ADAM: Layer 2 -> dw_min:9.9987e-01  dw_max:1.0001e+00 lr:1.0000e-04
2023-03-31 22:08:06,774 ADAM: Layer 3 -> dw_min:9.9995e-01  dw_max:1.0001e+00 lr:1.0000e-04
2023-03-31 22:08:06,791 			Learning rate: weights:   1.000e-04    
2023-03-31 22:08:06,791 			Last test performance: 99.51%
2023-03-31 22:08:06,791 ----------------
2023-03-31 22:08:09,951   39  =>  31   		Training 486 pattern with 99.79% 	Forward time: 	 3.06 sec
2023-03-31 22:08:09,951 			Loss:    5.092e-03    			Backward time: 	 0.09 sec 
2023-03-31 22:08:09,951 ADAM: Layer 0 -> dw_min:9.9997e-01  dw_max:1.0000e+00 lr:1.0000e-04
2023-03-31 22:08:09,951 ADAM: Layer 1 -> dw_min:9.9990e-01  dw_max:1.0001e+00 lr:1.0000e-04
2023-03-31 22:08:09,951 ADAM: Layer 2 -> dw_min:9.9987e-01  dw_max:1.0002e+00 lr:1.0000e-04
2023-03-31 22:08:09,952 ADAM: Layer 3 -> dw_min:9.9994e-01  dw_max:1.0001e+00 lr:1.0000e-04
2023-03-31 22:08:09,966 			Learning rate: weights:   1.000e-04    
2023-03-31 22:08:09,966 			Last test performance: 99.51%
2023-03-31 22:08:09,966 ----------------
2023-03-31 22:08:13,128   39  =>  32   		Training 486 pattern with 100.00% 	Forward time: 	 3.06 sec
2023-03-31 22:08:13,128 			Loss:    6.466e-04    			Backward time: 	 0.09 sec 
2023-03-31 22:08:13,129 ADAM: Layer 0 -> dw_min:9.9997e-01  dw_max:1.0000e+00 lr:1.0000e-04
2023-03-31 22:08:13,129 ADAM: Layer 1 -> dw_min:9.9991e-01  dw_max:1.0001e+00 lr:1.0000e-04
2023-03-31 22:08:13,129 ADAM: Layer 2 -> dw_min:9.9988e-01  dw_max:1.0001e+00 lr:1.0000e-04
2023-03-31 22:08:13,129 ADAM: Layer 3 -> dw_min:9.9994e-01  dw_max:1.0001e+00 lr:1.0000e-04
2023-03-31 22:08:13,144 			Learning rate: weights:   1.000e-04    
2023-03-31 22:08:13,144 			Last test performance: 99.51%
2023-03-31 22:08:13,144 ----------------
2023-03-31 22:08:16,307   39  =>  33   		Training 486 pattern with 99.58% 	Forward time: 	 3.06 sec
2023-03-31 22:08:16,307 			Loss:    1.660e-02    			Backward time: 	 0.09 sec 
2023-03-31 22:08:16,308 ADAM: Layer 0 -> dw_min:9.9998e-01  dw_max:1.0000e+00 lr:1.0000e-04
2023-03-31 22:08:16,308 ADAM: Layer 1 -> dw_min:9.9992e-01  dw_max:1.0001e+00 lr:1.0000e-04
2023-03-31 22:08:16,308 ADAM: Layer 2 -> dw_min:9.9987e-01  dw_max:1.0001e+00 lr:1.0000e-04
2023-03-31 22:08:16,308 ADAM: Layer 3 -> dw_min:9.9995e-01  dw_max:1.0001e+00 lr:1.0000e-04
2023-03-31 22:08:16,389 			Learning rate: weights:   1.000e-04    
2023-03-31 22:08:16,389 			Last test performance: 99.51%
2023-03-31 22:08:16,389 ----------------
2023-03-31 22:08:19,549   39  =>  34   		Training 486 pattern with 100.00% 	Forward time: 	 3.06 sec
2023-03-31 22:08:19,549 			Loss:    5.002e-04    			Backward time: 	 0.09 sec 
2023-03-31 22:08:19,549 ADAM: Layer 0 -> dw_min:9.9998e-01  dw_max:1.0000e+00 lr:1.0000e-04
2023-03-31 22:08:19,549 ADAM: Layer 1 -> dw_min:9.9993e-01  dw_max:1.0001e+00 lr:1.0000e-04
2023-03-31 22:08:19,549 ADAM: Layer 2 -> dw_min:9.9989e-01  dw_max:1.0001e+00 lr:1.0000e-04
2023-03-31 22:08:19,549 ADAM: Layer 3 -> dw_min:9.9995e-01  dw_max:1.0001e+00 lr:1.0000e-04
2023-03-31 22:08:19,642 			Learning rate: weights:   1.000e-04    
2023-03-31 22:08:19,642 			Last test performance: 99.51%
2023-03-31 22:08:19,642 ----------------
2023-03-31 22:08:22,802   39  =>  35   		Training 486 pattern with 99.79% 	Forward time: 	 3.06 sec
2023-03-31 22:08:22,802 			Loss:    5.664e-03    			Backward time: 	 0.09 sec 
2023-03-31 22:08:22,802 ADAM: Layer 0 -> dw_min:9.9997e-01  dw_max:1.0000e+00 lr:1.0000e-04
2023-03-31 22:08:22,802 ADAM: Layer 1 -> dw_min:9.9990e-01  dw_max:1.0001e+00 lr:1.0000e-04
2023-03-31 22:08:22,802 ADAM: Layer 2 -> dw_min:9.9988e-01  dw_max:1.0001e+00 lr:1.0000e-04
2023-03-31 22:08:22,803 ADAM: Layer 3 -> dw_min:9.9996e-01  dw_max:1.0001e+00 lr:1.0000e-04
2023-03-31 22:08:22,818 			Learning rate: weights:   1.000e-04    
2023-03-31 22:08:22,818 			Last test performance: 99.51%
2023-03-31 22:08:22,819 ----------------
2023-03-31 22:08:25,978   39  =>  36   		Training 486 pattern with 100.00% 	Forward time: 	 3.06 sec
2023-03-31 22:08:25,978 			Loss:    6.877e-04    			Backward time: 	 0.09 sec 
2023-03-31 22:08:25,978 ADAM: Layer 0 -> dw_min:9.9997e-01  dw_max:1.0000e+00 lr:1.0000e-04
2023-03-31 22:08:25,978 ADAM: Layer 1 -> dw_min:9.9991e-01  dw_max:1.0001e+00 lr:1.0000e-04
2023-03-31 22:08:25,979 ADAM: Layer 2 -> dw_min:9.9989e-01  dw_max:1.0001e+00 lr:1.0000e-04
2023-03-31 22:08:25,979 ADAM: Layer 3 -> dw_min:9.9996e-01  dw_max:1.0000e+00 lr:1.0000e-04
2023-03-31 22:08:25,993 			Learning rate: weights:   1.000e-04    
2023-03-31 22:08:25,994 			Last test performance: 99.51%
2023-03-31 22:08:25,994 ----------------
2023-03-31 22:08:29,153   39  =>  37   		Training 486 pattern with 100.00% 	Forward time: 	 3.06 sec
2023-03-31 22:08:29,153 			Loss:    2.220e-03    			Backward time: 	 0.09 sec 
2023-03-31 22:08:29,153 ADAM: Layer 0 -> dw_min:9.9998e-01  dw_max:1.0000e+00 lr:1.0000e-04
2023-03-31 22:08:29,153 ADAM: Layer 1 -> dw_min:9.9992e-01  dw_max:1.0001e+00 lr:1.0000e-04
2023-03-31 22:08:29,153 ADAM: Layer 2 -> dw_min:9.9990e-01  dw_max:1.0001e+00 lr:1.0000e-04
2023-03-31 22:08:29,154 ADAM: Layer 3 -> dw_min:9.9997e-01  dw_max:1.0001e+00 lr:1.0000e-04
2023-03-31 22:08:29,261 			Learning rate: weights:   1.000e-04    
2023-03-31 22:08:29,261 			Last test performance: 99.51%
2023-03-31 22:08:29,261 ----------------
2023-03-31 22:08:32,421   39  =>  38   		Training 486 pattern with 99.79% 	Forward time: 	 3.06 sec
2023-03-31 22:08:32,421 			Loss:    4.593e-03    			Backward time: 	 0.09 sec 
2023-03-31 22:08:32,422 ADAM: Layer 0 -> dw_min:9.9997e-01  dw_max:1.0000e+00 lr:1.0000e-04
2023-03-31 22:08:32,422 ADAM: Layer 1 -> dw_min:9.9993e-01  dw_max:1.0001e+00 lr:1.0000e-04
2023-03-31 22:08:32,422 ADAM: Layer 2 -> dw_min:9.9988e-01  dw_max:1.0001e+00 lr:1.0000e-04
2023-03-31 22:08:32,422 ADAM: Layer 3 -> dw_min:9.9994e-01  dw_max:1.0001e+00 lr:1.0000e-04
2023-03-31 22:08:32,438 			Learning rate: weights:   1.000e-04    
2023-03-31 22:08:32,438 			Last test performance: 99.51%
2023-03-31 22:08:32,438 ----------------
2023-03-31 22:08:35,598   39  =>  39   		Training 486 pattern with 99.79% 	Forward time: 	 3.06 sec
2023-03-31 22:08:35,598 			Loss:    4.840e-03    			Backward time: 	 0.09 sec 
2023-03-31 22:08:35,598 ADAM: Layer 0 -> dw_min:9.9998e-01  dw_max:1.0000e+00 lr:1.0000e-04
2023-03-31 22:08:35,598 ADAM: Layer 1 -> dw_min:9.9993e-01  dw_max:1.0001e+00 lr:1.0000e-04
2023-03-31 22:08:35,598 ADAM: Layer 2 -> dw_min:9.9985e-01  dw_max:1.0001e+00 lr:1.0000e-04
2023-03-31 22:08:35,598 ADAM: Layer 3 -> dw_min:9.9988e-01  dw_max:1.0001e+00 lr:1.0000e-04
2023-03-31 22:08:35,613 			Learning rate: weights:   1.000e-04    
2023-03-31 22:08:35,613 			Last test performance: 99.51%
2023-03-31 22:08:35,613 ----------------
2023-03-31 22:08:38,774   39  =>  40   		Training 486 pattern with 100.00% 	Forward time: 	 3.06 sec
2023-03-31 22:08:38,774 			Loss:    1.576e-03    			Backward time: 	 0.09 sec 
2023-03-31 22:08:38,774 ADAM: Layer 0 -> dw_min:9.9998e-01  dw_max:1.0000e+00 lr:1.0000e-04
2023-03-31 22:08:38,774 ADAM: Layer 1 -> dw_min:9.9985e-01  dw_max:1.0001e+00 lr:1.0000e-04
2023-03-31 22:08:38,774 ADAM: Layer 2 -> dw_min:9.9984e-01  dw_max:1.0002e+00 lr:1.0000e-04
2023-03-31 22:08:38,775 ADAM: Layer 3 -> dw_min:9.9989e-01  dw_max:1.0001e+00 lr:1.0000e-04
2023-03-31 22:08:38,853 			Learning rate: weights:   1.000e-04    
2023-03-31 22:08:38,853 			Last test performance: 99.51%
2023-03-31 22:08:38,853 ----------------
2023-03-31 22:08:42,013   39  =>  41   		Training 486 pattern with 100.00% 	Forward time: 	 3.06 sec
2023-03-31 22:08:42,013 			Loss:    1.252e-03    			Backward time: 	 0.09 sec 
2023-03-31 22:08:42,013 ADAM: Layer 0 -> dw_min:9.9998e-01  dw_max:1.0000e+00 lr:1.0000e-04
2023-03-31 22:08:42,013 ADAM: Layer 1 -> dw_min:9.9987e-01  dw_max:1.0001e+00 lr:1.0000e-04
2023-03-31 22:08:42,014 ADAM: Layer 2 -> dw_min:9.9986e-01  dw_max:1.0001e+00 lr:1.0000e-04
2023-03-31 22:08:42,014 ADAM: Layer 3 -> dw_min:9.9990e-01  dw_max:1.0001e+00 lr:1.0000e-04
2023-03-31 22:08:42,027 			Learning rate: weights:   1.000e-04    
2023-03-31 22:08:42,027 			Last test performance: 99.51%
2023-03-31 22:08:42,027 ----------------
2023-03-31 22:08:45,187   39  =>  42   		Training 486 pattern with 100.00% 	Forward time: 	 3.06 sec
2023-03-31 22:08:45,187 			Loss:    4.114e-04    			Backward time: 	 0.09 sec 
2023-03-31 22:08:45,187 ADAM: Layer 0 -> dw_min:9.9998e-01  dw_max:1.0000e+00 lr:1.0000e-04
2023-03-31 22:08:45,187 ADAM: Layer 1 -> dw_min:9.9988e-01  dw_max:1.0001e+00 lr:1.0000e-04
2023-03-31 22:08:45,187 ADAM: Layer 2 -> dw_min:9.9987e-01  dw_max:1.0001e+00 lr:1.0000e-04
2023-03-31 22:08:45,187 ADAM: Layer 3 -> dw_min:9.9991e-01  dw_max:1.0001e+00 lr:1.0000e-04
2023-03-31 22:08:45,204 			Learning rate: weights:   1.000e-04    
2023-03-31 22:08:45,204 			Last test performance: 99.51%
2023-03-31 22:08:45,204 ----------------
2023-03-31 22:08:48,364   39  =>  43   		Training 486 pattern with 100.00% 	Forward time: 	 3.06 sec
2023-03-31 22:08:48,364 			Loss:    7.025e-04    			Backward time: 	 0.09 sec 
2023-03-31 22:08:48,364 ADAM: Layer 0 -> dw_min:9.9998e-01  dw_max:1.0000e+00 lr:1.0000e-04
2023-03-31 22:08:48,364 ADAM: Layer 1 -> dw_min:9.9989e-01  dw_max:1.0001e+00 lr:1.0000e-04
2023-03-31 22:08:48,364 ADAM: Layer 2 -> dw_min:9.9989e-01  dw_max:1.0001e+00 lr:1.0000e-04
2023-03-31 22:08:48,364 ADAM: Layer 3 -> dw_min:9.9992e-01  dw_max:1.0001e+00 lr:1.0000e-04
2023-03-31 22:08:48,470 			Learning rate: weights:   1.000e-04    
2023-03-31 22:08:48,470 			Last test performance: 99.51%
2023-03-31 22:08:48,470 ----------------
2023-03-31 22:08:51,630   39  =>  44   		Training 486 pattern with 99.79% 	Forward time: 	 3.06 sec
2023-03-31 22:08:51,630 			Loss:    1.399e-02    			Backward time: 	 0.09 sec 
2023-03-31 22:08:51,630 ADAM: Layer 0 -> dw_min:9.9998e-01  dw_max:1.0000e+00 lr:1.0000e-04
2023-03-31 22:08:51,630 ADAM: Layer 1 -> dw_min:9.9990e-01  dw_max:1.0001e+00 lr:1.0000e-04
2023-03-31 22:08:51,630 ADAM: Layer 2 -> dw_min:9.9986e-01  dw_max:1.0001e+00 lr:1.0000e-04
2023-03-31 22:08:51,630 ADAM: Layer 3 -> dw_min:9.9993e-01  dw_max:1.0001e+00 lr:1.0000e-04
2023-03-31 22:08:51,644 			Learning rate: weights:   1.000e-04    
2023-03-31 22:08:51,644 			Last test performance: 99.51%
2023-03-31 22:08:51,644 ----------------
2023-03-31 22:08:54,804   39  =>  45   		Training 486 pattern with 100.00% 	Forward time: 	 3.06 sec
2023-03-31 22:08:54,804 			Loss:    1.266e-03    			Backward time: 	 0.09 sec 
2023-03-31 22:08:54,805 ADAM: Layer 0 -> dw_min:9.9997e-01  dw_max:1.0000e+00 lr:1.0000e-04
2023-03-31 22:08:54,805 ADAM: Layer 1 -> dw_min:9.9991e-01  dw_max:1.0001e+00 lr:1.0000e-04
2023-03-31 22:08:54,805 ADAM: Layer 2 -> dw_min:9.9988e-01  dw_max:1.0001e+00 lr:1.0000e-04
2023-03-31 22:08:54,805 ADAM: Layer 3 -> dw_min:9.9993e-01  dw_max:1.0001e+00 lr:1.0000e-04
2023-03-31 22:08:54,842 			Learning rate: weights:   1.000e-04    
2023-03-31 22:08:54,842 			Last test performance: 99.51%
2023-03-31 22:08:54,842 ----------------
2023-03-31 22:08:58,003   39  =>  46   		Training 486 pattern with 100.00% 	Forward time: 	 3.06 sec
2023-03-31 22:08:58,003 			Loss:    1.343e-03    			Backward time: 	 0.09 sec 
2023-03-31 22:08:58,003 ADAM: Layer 0 -> dw_min:9.9998e-01  dw_max:1.0000e+00 lr:1.0000e-04
2023-03-31 22:08:58,003 ADAM: Layer 1 -> dw_min:9.9992e-01  dw_max:1.0001e+00 lr:1.0000e-04
2023-03-31 22:08:58,003 ADAM: Layer 2 -> dw_min:9.9986e-01  dw_max:1.0001e+00 lr:1.0000e-04
2023-03-31 22:08:58,004 ADAM: Layer 3 -> dw_min:9.9994e-01  dw_max:1.0001e+00 lr:1.0000e-04
2023-03-31 22:08:58,042 			Learning rate: weights:   1.000e-04    
2023-03-31 22:08:58,042 			Last test performance: 99.51%
2023-03-31 22:08:58,042 ----------------
2023-03-31 22:09:01,202   39  =>  47   		Training 486 pattern with 99.79% 	Forward time: 	 3.06 sec
2023-03-31 22:09:01,202 			Loss:    3.982e-03    			Backward time: 	 0.09 sec 
2023-03-31 22:09:01,203 ADAM: Layer 0 -> dw_min:9.9998e-01  dw_max:1.0000e+00 lr:1.0000e-04
2023-03-31 22:09:01,203 ADAM: Layer 1 -> dw_min:9.9993e-01  dw_max:1.0001e+00 lr:1.0000e-04
2023-03-31 22:09:01,203 ADAM: Layer 2 -> dw_min:9.9987e-01  dw_max:1.0001e+00 lr:1.0000e-04
2023-03-31 22:09:01,203 ADAM: Layer 3 -> dw_min:9.9995e-01  dw_max:1.0001e+00 lr:1.0000e-04
2023-03-31 22:09:01,218 			Learning rate: weights:   1.000e-04    
2023-03-31 22:09:01,218 			Last test performance: 99.51%
2023-03-31 22:09:01,218 ----------------
2023-03-31 22:09:04,381   39  =>  48   		Training 486 pattern with 100.00% 	Forward time: 	 3.06 sec
2023-03-31 22:09:04,381 			Loss:    1.640e-03    			Backward time: 	 0.09 sec 
2023-03-31 22:09:04,381 ADAM: Layer 0 -> dw_min:9.9998e-01  dw_max:1.0000e+00 lr:1.0000e-04
2023-03-31 22:09:04,381 ADAM: Layer 1 -> dw_min:9.9994e-01  dw_max:1.0001e+00 lr:1.0000e-04
2023-03-31 22:09:04,381 ADAM: Layer 2 -> dw_min:9.9988e-01  dw_max:1.0001e+00 lr:1.0000e-04
2023-03-31 22:09:04,381 ADAM: Layer 3 -> dw_min:9.9995e-01  dw_max:1.0000e+00 lr:1.0000e-04
2023-03-31 22:09:04,397 			Learning rate: weights:   1.000e-04    
2023-03-31 22:09:04,397 			Last test performance: 99.51%
2023-03-31 22:09:04,397 ----------------
2023-03-31 22:09:07,558   39  =>  49   		Training 486 pattern with 99.79% 	Forward time: 	 3.06 sec
2023-03-31 22:09:07,558 			Loss:    2.906e-03    			Backward time: 	 0.09 sec 
2023-03-31 22:09:07,558 ADAM: Layer 0 -> dw_min:9.9998e-01  dw_max:1.0000e+00 lr:1.0000e-04
2023-03-31 22:09:07,558 ADAM: Layer 1 -> dw_min:9.9994e-01  dw_max:1.0001e+00 lr:1.0000e-04
2023-03-31 22:09:07,558 ADAM: Layer 2 -> dw_min:9.9990e-01  dw_max:1.0001e+00 lr:1.0000e-04
2023-03-31 22:09:07,558 ADAM: Layer 3 -> dw_min:9.9994e-01  dw_max:1.0001e+00 lr:1.0000e-04
2023-03-31 22:09:07,574 			Learning rate: weights:   1.000e-04    
2023-03-31 22:09:07,574 			Last test performance: 99.51%
2023-03-31 22:09:07,574 ----------------
2023-03-31 22:09:10,735   39  =>  50   		Training 486 pattern with 99.79% 	Forward time: 	 3.06 sec
2023-03-31 22:09:10,736 			Loss:    2.586e-03    			Backward time: 	 0.09 sec 
2023-03-31 22:09:10,736 ADAM: Layer 0 -> dw_min:9.9998e-01  dw_max:1.0000e+00 lr:1.0000e-04
2023-03-31 22:09:10,736 ADAM: Layer 1 -> dw_min:9.9989e-01  dw_max:1.0001e+00 lr:1.0000e-04
2023-03-31 22:09:10,736 ADAM: Layer 2 -> dw_min:9.9989e-01  dw_max:1.0001e+00 lr:1.0000e-04
2023-03-31 22:09:10,736 ADAM: Layer 3 -> dw_min:9.9993e-01  dw_max:1.0001e+00 lr:1.0000e-04
2023-03-31 22:09:10,794 			Learning rate: weights:   1.000e-04    
2023-03-31 22:09:10,794 			Last test performance: 99.51%
2023-03-31 22:09:10,794 ----------------
2023-03-31 22:09:13,955   39  =>  51   		Training 486 pattern with 99.79% 	Forward time: 	 3.06 sec
2023-03-31 22:09:13,955 			Loss:    3.536e-03    			Backward time: 	 0.09 sec 
2023-03-31 22:09:13,955 ADAM: Layer 0 -> dw_min:9.9997e-01  dw_max:1.0000e+00 lr:1.0000e-04
2023-03-31 22:09:13,956 ADAM: Layer 1 -> dw_min:9.9990e-01  dw_max:1.0001e+00 lr:1.0000e-04
2023-03-31 22:09:13,956 ADAM: Layer 2 -> dw_min:9.9990e-01  dw_max:1.0001e+00 lr:1.0000e-04
2023-03-31 22:09:13,956 ADAM: Layer 3 -> dw_min:9.9994e-01  dw_max:1.0001e+00 lr:1.0000e-04
2023-03-31 22:09:14,089 			Learning rate: weights:   1.000e-04    
2023-03-31 22:09:14,089 			Last test performance: 99.51%
2023-03-31 22:09:14,089 ----------------
2023-03-31 22:09:17,251   39  =>  52   		Training 486 pattern with 100.00% 	Forward time: 	 3.06 sec
2023-03-31 22:09:17,251 			Loss:    1.683e-03    			Backward time: 	 0.09 sec 
2023-03-31 22:09:17,252 ADAM: Layer 0 -> dw_min:9.9997e-01  dw_max:1.0000e+00 lr:1.0000e-04
2023-03-31 22:09:17,252 ADAM: Layer 1 -> dw_min:9.9991e-01  dw_max:1.0001e+00 lr:1.0000e-04
2023-03-31 22:09:17,252 ADAM: Layer 2 -> dw_min:9.9984e-01  dw_max:1.0002e+00 lr:1.0000e-04
2023-03-31 22:09:17,252 ADAM: Layer 3 -> dw_min:9.9994e-01  dw_max:1.0001e+00 lr:1.0000e-04
2023-03-31 22:09:17,266 			Learning rate: weights:   1.000e-04    
2023-03-31 22:09:17,266 			Last test performance: 99.51%
2023-03-31 22:09:17,266 ----------------
2023-03-31 22:09:20,427   39  =>  53   		Training 486 pattern with 100.00% 	Forward time: 	 3.06 sec
2023-03-31 22:09:20,428 			Loss:    1.694e-03    			Backward time: 	 0.09 sec 
2023-03-31 22:09:20,428 ADAM: Layer 0 -> dw_min:9.9998e-01  dw_max:1.0000e+00 lr:1.0000e-04
2023-03-31 22:09:20,428 ADAM: Layer 1 -> dw_min:9.9992e-01  dw_max:1.0001e+00 lr:1.0000e-04
2023-03-31 22:09:20,428 ADAM: Layer 2 -> dw_min:9.9986e-01  dw_max:1.0001e+00 lr:1.0000e-04
2023-03-31 22:09:20,428 ADAM: Layer 3 -> dw_min:9.9994e-01  dw_max:1.0000e+00 lr:1.0000e-04
2023-03-31 22:09:20,469 			Learning rate: weights:   1.000e-04    
2023-03-31 22:09:20,470 			Last test performance: 99.51%
2023-03-31 22:09:20,470 ----------------
2023-03-31 22:09:23,630   39  =>  54   		Training 486 pattern with 100.00% 	Forward time: 	 3.06 sec
2023-03-31 22:09:23,630 			Loss:    1.392e-03    			Backward time: 	 0.09 sec 
2023-03-31 22:09:23,630 ADAM: Layer 0 -> dw_min:9.9998e-01  dw_max:1.0000e+00 lr:1.0000e-04
2023-03-31 22:09:23,631 ADAM: Layer 1 -> dw_min:9.9993e-01  dw_max:1.0001e+00 lr:1.0000e-04
2023-03-31 22:09:23,631 ADAM: Layer 2 -> dw_min:9.9987e-01  dw_max:1.0001e+00 lr:1.0000e-04
2023-03-31 22:09:23,631 ADAM: Layer 3 -> dw_min:9.9995e-01  dw_max:1.0000e+00 lr:1.0000e-04
2023-03-31 22:09:23,645 			Learning rate: weights:   1.000e-04    
2023-03-31 22:09:23,645 			Last test performance: 99.51%
2023-03-31 22:09:23,645 ----------------
2023-03-31 22:09:26,805   39  =>  55   		Training 486 pattern with 99.79% 	Forward time: 	 3.06 sec
2023-03-31 22:09:26,805 			Loss:    2.596e-03    			Backward time: 	 0.09 sec 
2023-03-31 22:09:26,806 ADAM: Layer 0 -> dw_min:9.9997e-01  dw_max:1.0000e+00 lr:1.0000e-04
2023-03-31 22:09:26,806 ADAM: Layer 1 -> dw_min:9.9993e-01  dw_max:1.0001e+00 lr:1.0000e-04
2023-03-31 22:09:26,806 ADAM: Layer 2 -> dw_min:9.9989e-01  dw_max:1.0001e+00 lr:1.0000e-04
2023-03-31 22:09:26,806 ADAM: Layer 3 -> dw_min:9.9993e-01  dw_max:1.0000e+00 lr:1.0000e-04
2023-03-31 22:09:26,960 			Learning rate: weights:   1.000e-04    
2023-03-31 22:09:26,960 			Last test performance: 99.51%
2023-03-31 22:09:26,960 ----------------
2023-03-31 22:09:30,121   39  =>  56   		Training 486 pattern with 99.79% 	Forward time: 	 3.06 sec
2023-03-31 22:09:30,121 			Loss:    7.352e-03    			Backward time: 	 0.09 sec 
2023-03-31 22:09:30,121 ADAM: Layer 0 -> dw_min:9.9997e-01  dw_max:1.0000e+00 lr:1.0000e-04
2023-03-31 22:09:30,121 ADAM: Layer 1 -> dw_min:9.9989e-01  dw_max:1.0001e+00 lr:1.0000e-04
2023-03-31 22:09:30,121 ADAM: Layer 2 -> dw_min:9.9985e-01  dw_max:1.0001e+00 lr:1.0000e-04
2023-03-31 22:09:30,121 ADAM: Layer 3 -> dw_min:9.9990e-01  dw_max:1.0001e+00 lr:1.0000e-04
2023-03-31 22:09:30,137 			Learning rate: weights:   1.000e-04    
2023-03-31 22:09:30,137 			Last test performance: 99.51%
2023-03-31 22:09:30,137 ----------------
2023-03-31 22:09:33,300   39  =>  57   		Training 486 pattern with 100.00% 	Forward time: 	 3.06 sec
2023-03-31 22:09:33,300 			Loss:    7.503e-04    			Backward time: 	 0.09 sec 
2023-03-31 22:09:33,300 ADAM: Layer 0 -> dw_min:9.9997e-01  dw_max:1.0000e+00 lr:1.0000e-04
2023-03-31 22:09:33,300 ADAM: Layer 1 -> dw_min:9.9990e-01  dw_max:1.0001e+00 lr:1.0000e-04
2023-03-31 22:09:33,300 ADAM: Layer 2 -> dw_min:9.9987e-01  dw_max:1.0001e+00 lr:1.0000e-04
2023-03-31 22:09:33,300 ADAM: Layer 3 -> dw_min:9.9991e-01  dw_max:1.0001e+00 lr:1.0000e-04
2023-03-31 22:09:33,315 			Learning rate: weights:   1.000e-04    
2023-03-31 22:09:33,315 			Last test performance: 99.51%
2023-03-31 22:09:33,316 ----------------
2023-03-31 22:09:36,477   39  =>  58   		Training 486 pattern with 99.79% 	Forward time: 	 3.06 sec
2023-03-31 22:09:36,477 			Loss:    3.062e-03    			Backward time: 	 0.09 sec 
2023-03-31 22:09:36,477 ADAM: Layer 0 -> dw_min:9.9997e-01  dw_max:1.0000e+00 lr:1.0000e-04
2023-03-31 22:09:36,477 ADAM: Layer 1 -> dw_min:9.9990e-01  dw_max:1.0001e+00 lr:1.0000e-04
2023-03-31 22:09:36,477 ADAM: Layer 2 -> dw_min:9.9988e-01  dw_max:1.0001e+00 lr:1.0000e-04
2023-03-31 22:09:36,477 ADAM: Layer 3 -> dw_min:9.9992e-01  dw_max:1.0001e+00 lr:1.0000e-04
2023-03-31 22:09:36,550 			Learning rate: weights:   1.000e-04    
2023-03-31 22:09:36,550 			Last test performance: 99.51%
2023-03-31 22:09:36,550 ----------------
2023-03-31 22:09:39,710   39  =>  59   		Training 486 pattern with 99.79% 	Forward time: 	 3.06 sec
2023-03-31 22:09:39,710 			Loss:    3.319e-03    			Backward time: 	 0.09 sec 
2023-03-31 22:09:39,710 ADAM: Layer 0 -> dw_min:9.9996e-01  dw_max:1.0000e+00 lr:1.0000e-04
2023-03-31 22:09:39,710 ADAM: Layer 1 -> dw_min:9.9991e-01  dw_max:1.0001e+00 lr:1.0000e-04
2023-03-31 22:09:39,710 ADAM: Layer 2 -> dw_min:9.9989e-01  dw_max:1.0001e+00 lr:1.0000e-04
2023-03-31 22:09:39,710 ADAM: Layer 3 -> dw_min:9.9993e-01  dw_max:1.0001e+00 lr:1.0000e-04
2023-03-31 22:09:39,726 			Learning rate: weights:   1.000e-04    
2023-03-31 22:09:39,726 			Last test performance: 99.51%
2023-03-31 22:09:39,726 ----------------
2023-03-31 22:09:42,888   39  =>  60   		Training 486 pattern with 100.00% 	Forward time: 	 3.06 sec
2023-03-31 22:09:42,888 			Loss:    3.854e-04    			Backward time: 	 0.09 sec 
2023-03-31 22:09:42,888 ADAM: Layer 0 -> dw_min:9.9997e-01  dw_max:1.0000e+00 lr:1.0000e-04
2023-03-31 22:09:42,888 ADAM: Layer 1 -> dw_min:9.9992e-01  dw_max:1.0001e+00 lr:1.0000e-04
2023-03-31 22:09:42,888 ADAM: Layer 2 -> dw_min:9.9990e-01  dw_max:1.0001e+00 lr:1.0000e-04
2023-03-31 22:09:42,888 ADAM: Layer 3 -> dw_min:9.9993e-01  dw_max:1.0001e+00 lr:1.0000e-04
2023-03-31 22:09:42,904 			Learning rate: weights:   1.000e-04    
2023-03-31 22:09:42,904 			Last test performance: 99.51%
2023-03-31 22:09:42,904 ----------------
2023-03-31 22:09:46,066   39  =>  61   		Training 486 pattern with 99.79% 	Forward time: 	 3.06 sec
2023-03-31 22:09:46,066 			Loss:    5.230e-03    			Backward time: 	 0.09 sec 
2023-03-31 22:09:46,067 ADAM: Layer 0 -> dw_min:9.9996e-01  dw_max:1.0001e+00 lr:1.0000e-04
2023-03-31 22:09:46,067 ADAM: Layer 1 -> dw_min:9.9987e-01  dw_max:1.0001e+00 lr:1.0000e-04
2023-03-31 22:09:46,067 ADAM: Layer 2 -> dw_min:9.9985e-01  dw_max:1.0002e+00 lr:1.0000e-04
2023-03-31 22:09:46,067 ADAM: Layer 3 -> dw_min:9.9990e-01  dw_max:1.0001e+00 lr:1.0000e-04
2023-03-31 22:09:46,082 			Learning rate: weights:   1.000e-04    
2023-03-31 22:09:46,082 			Last test performance: 99.51%
2023-03-31 22:09:46,082 ----------------
2023-03-31 22:09:49,242   39  =>  62   		Training 486 pattern with 100.00% 	Forward time: 	 3.06 sec
2023-03-31 22:09:49,242 			Loss:    1.777e-03    			Backward time: 	 0.09 sec 
2023-03-31 22:09:49,242 ADAM: Layer 0 -> dw_min:9.9997e-01  dw_max:1.0001e+00 lr:1.0000e-04
2023-03-31 22:09:49,242 ADAM: Layer 1 -> dw_min:9.9988e-01  dw_max:1.0001e+00 lr:1.0000e-04
2023-03-31 22:09:49,242 ADAM: Layer 2 -> dw_min:9.9986e-01  dw_max:1.0001e+00 lr:1.0000e-04
2023-03-31 22:09:49,243 ADAM: Layer 3 -> dw_min:9.9992e-01  dw_max:1.0001e+00 lr:1.0000e-04
2023-03-31 22:09:49,257 			Learning rate: weights:   1.000e-04    
2023-03-31 22:09:49,257 			Last test performance: 99.51%
2023-03-31 22:09:49,257 ----------------
2023-03-31 22:09:52,418   39  =>  63   		Training 486 pattern with 100.00% 	Forward time: 	 3.06 sec
2023-03-31 22:09:52,418 			Loss:    3.921e-04    			Backward time: 	 0.09 sec 
2023-03-31 22:09:52,419 ADAM: Layer 0 -> dw_min:9.9997e-01  dw_max:1.0001e+00 lr:1.0000e-04
2023-03-31 22:09:52,419 ADAM: Layer 1 -> dw_min:9.9989e-01  dw_max:1.0001e+00 lr:1.0000e-04
2023-03-31 22:09:52,419 ADAM: Layer 2 -> dw_min:9.9988e-01  dw_max:1.0001e+00 lr:1.0000e-04
2023-03-31 22:09:52,419 ADAM: Layer 3 -> dw_min:9.9993e-01  dw_max:1.0001e+00 lr:1.0000e-04
2023-03-31 22:09:52,497 			Learning rate: weights:   1.000e-04    
2023-03-31 22:09:52,497 			Last test performance: 99.51%
2023-03-31 22:09:52,497 ----------------
2023-03-31 22:09:55,659   39  =>  64   		Training 486 pattern with 100.00% 	Forward time: 	 3.06 sec
2023-03-31 22:09:55,659 			Loss:    1.428e-03    			Backward time: 	 0.09 sec 
2023-03-31 22:09:55,659 ADAM: Layer 0 -> dw_min:9.9997e-01  dw_max:1.0000e+00 lr:1.0000e-04
2023-03-31 22:09:55,659 ADAM: Layer 1 -> dw_min:9.9990e-01  dw_max:1.0001e+00 lr:1.0000e-04
2023-03-31 22:09:55,659 ADAM: Layer 2 -> dw_min:9.9989e-01  dw_max:1.0001e+00 lr:1.0000e-04
2023-03-31 22:09:55,659 ADAM: Layer 3 -> dw_min:9.9993e-01  dw_max:1.0001e+00 lr:1.0000e-04
2023-03-31 22:09:55,673 			Learning rate: weights:   1.000e-04    
2023-03-31 22:09:55,673 			Last test performance: 99.51%
2023-03-31 22:09:55,673 ----------------
2023-03-31 22:09:58,834   39  =>  65   		Training 486 pattern with 100.00% 	Forward time: 	 3.06 sec
2023-03-31 22:09:58,834 			Loss:    2.102e-03    			Backward time: 	 0.09 sec 
2023-03-31 22:09:58,834 ADAM: Layer 0 -> dw_min:9.9997e-01  dw_max:1.0000e+00 lr:1.0000e-04
2023-03-31 22:09:58,834 ADAM: Layer 1 -> dw_min:9.9991e-01  dw_max:1.0001e+00 lr:1.0000e-04
2023-03-31 22:09:58,834 ADAM: Layer 2 -> dw_min:9.9988e-01  dw_max:1.0001e+00 lr:1.0000e-04
2023-03-31 22:09:58,835 ADAM: Layer 3 -> dw_min:9.9994e-01  dw_max:1.0001e+00 lr:1.0000e-04
2023-03-31 22:09:58,850 			Learning rate: weights:   1.000e-04    
2023-03-31 22:09:58,850 			Last test performance: 99.51%
2023-03-31 22:09:58,850 ----------------
2023-03-31 22:10:02,011   39  =>  66   		Training 486 pattern with 99.79% 	Forward time: 	 3.06 sec
2023-03-31 22:10:02,011 			Loss:    3.183e-03    			Backward time: 	 0.09 sec 
2023-03-31 22:10:02,012 ADAM: Layer 0 -> dw_min:9.9995e-01  dw_max:1.0000e+00 lr:1.0000e-04
2023-03-31 22:10:02,012 ADAM: Layer 1 -> dw_min:9.9992e-01  dw_max:1.0001e+00 lr:1.0000e-04
2023-03-31 22:10:02,012 ADAM: Layer 2 -> dw_min:9.9988e-01  dw_max:1.0001e+00 lr:1.0000e-04
2023-03-31 22:10:02,012 ADAM: Layer 3 -> dw_min:9.9995e-01  dw_max:1.0001e+00 lr:1.0000e-04
2023-03-31 22:10:02,028 			Learning rate: weights:   1.000e-04    
2023-03-31 22:10:02,028 			Last test performance: 99.51%
2023-03-31 22:10:02,028 ----------------
2023-03-31 22:10:05,189   39  =>  67   		Training 486 pattern with 100.00% 	Forward time: 	 3.06 sec
2023-03-31 22:10:05,189 			Loss:    1.101e-03    			Backward time: 	 0.09 sec 
2023-03-31 22:10:05,189 ADAM: Layer 0 -> dw_min:9.9996e-01  dw_max:1.0000e+00 lr:1.0000e-04
2023-03-31 22:10:05,189 ADAM: Layer 1 -> dw_min:9.9993e-01  dw_max:1.0001e+00 lr:1.0000e-04
2023-03-31 22:10:05,189 ADAM: Layer 2 -> dw_min:9.9989e-01  dw_max:1.0001e+00 lr:1.0000e-04
2023-03-31 22:10:05,190 ADAM: Layer 3 -> dw_min:9.9995e-01  dw_max:1.0001e+00 lr:1.0000e-04
2023-03-31 22:10:05,298 			Learning rate: weights:   1.000e-04    
2023-03-31 22:10:05,298 			Last test performance: 99.51%
2023-03-31 22:10:05,298 ----------------
2023-03-31 22:10:08,459   39  =>  68   		Training 486 pattern with 100.00% 	Forward time: 	 3.06 sec
2023-03-31 22:10:08,459 			Loss:    4.136e-04    			Backward time: 	 0.09 sec 
2023-03-31 22:10:08,460 ADAM: Layer 0 -> dw_min:9.9997e-01  dw_max:1.0000e+00 lr:1.0000e-04
2023-03-31 22:10:08,460 ADAM: Layer 1 -> dw_min:9.9993e-01  dw_max:1.0001e+00 lr:1.0000e-04
2023-03-31 22:10:08,460 ADAM: Layer 2 -> dw_min:9.9991e-01  dw_max:1.0001e+00 lr:1.0000e-04
2023-03-31 22:10:08,460 ADAM: Layer 3 -> dw_min:9.9996e-01  dw_max:1.0001e+00 lr:1.0000e-04
2023-03-31 22:10:08,474 			Learning rate: weights:   1.000e-04    
2023-03-31 22:10:08,474 			Last test performance: 99.51%
2023-03-31 22:10:08,474 ----------------
2023-03-31 22:10:11,634   39  =>  69   		Training 486 pattern with 100.00% 	Forward time: 	 3.06 sec
2023-03-31 22:10:11,634 			Loss:    1.736e-03    			Backward time: 	 0.09 sec 
2023-03-31 22:10:11,634 ADAM: Layer 0 -> dw_min:9.9997e-01  dw_max:1.0000e+00 lr:1.0000e-04
2023-03-31 22:10:11,635 ADAM: Layer 1 -> dw_min:9.9994e-01  dw_max:1.0001e+00 lr:1.0000e-04
2023-03-31 22:10:11,635 ADAM: Layer 2 -> dw_min:9.9989e-01  dw_max:1.0001e+00 lr:1.0000e-04
2023-03-31 22:10:11,635 ADAM: Layer 3 -> dw_min:9.9996e-01  dw_max:1.0000e+00 lr:1.0000e-04
2023-03-31 22:10:11,650 			Learning rate: weights:   1.000e-04    
2023-03-31 22:10:11,650 			Last test performance: 99.51%
2023-03-31 22:10:11,650 ----------------
2023-03-31 22:10:14,812   39  =>  70   		Training 486 pattern with 100.00% 	Forward time: 	 3.06 sec
2023-03-31 22:10:14,812 			Loss:    1.123e-03    			Backward time: 	 0.09 sec 
2023-03-31 22:10:14,812 ADAM: Layer 0 -> dw_min:9.9997e-01  dw_max:1.0000e+00 lr:1.0000e-04
2023-03-31 22:10:14,812 ADAM: Layer 1 -> dw_min:9.9995e-01  dw_max:1.0001e+00 lr:1.0000e-04
2023-03-31 22:10:14,813 ADAM: Layer 2 -> dw_min:9.9990e-01  dw_max:1.0001e+00 lr:1.0000e-04
2023-03-31 22:10:14,813 ADAM: Layer 3 -> dw_min:9.9996e-01  dw_max:1.0000e+00 lr:1.0000e-04
2023-03-31 22:10:14,828 			Learning rate: weights:   1.000e-04    
2023-03-31 22:10:14,828 			Last test performance: 99.51%
2023-03-31 22:10:14,828 ----------------
2023-03-31 22:10:17,992   39  =>  71   		Training 486 pattern with 100.00% 	Forward time: 	 3.07 sec
2023-03-31 22:10:17,992 			Loss:    2.050e-03    			Backward time: 	 0.09 sec 
2023-03-31 22:10:17,993 ADAM: Layer 0 -> dw_min:9.9997e-01  dw_max:1.0000e+00 lr:1.0000e-04
2023-03-31 22:10:17,993 ADAM: Layer 1 -> dw_min:9.9994e-01  dw_max:1.0000e+00 lr:1.0000e-04
2023-03-31 22:10:17,993 ADAM: Layer 2 -> dw_min:9.9987e-01  dw_max:1.0001e+00 lr:1.0000e-04
2023-03-31 22:10:17,993 ADAM: Layer 3 -> dw_min:9.9997e-01  dw_max:1.0000e+00 lr:1.0000e-04
2023-03-31 22:10:18,008 			Learning rate: weights:   1.000e-04    
2023-03-31 22:10:18,008 			Last test performance: 99.51%
2023-03-31 22:10:18,008 ----------------
2023-03-31 22:10:21,170   39  =>  72   		Training 486 pattern with 100.00% 	Forward time: 	 3.06 sec
2023-03-31 22:10:21,170 			Loss:    4.567e-04    			Backward time: 	 0.09 sec 
2023-03-31 22:10:21,170 ADAM: Layer 0 -> dw_min:9.9997e-01  dw_max:1.0000e+00 lr:1.0000e-04
2023-03-31 22:10:21,170 ADAM: Layer 1 -> dw_min:9.9995e-01  dw_max:1.0000e+00 lr:1.0000e-04
2023-03-31 22:10:21,170 ADAM: Layer 2 -> dw_min:9.9988e-01  dw_max:1.0001e+00 lr:1.0000e-04
2023-03-31 22:10:21,170 ADAM: Layer 3 -> dw_min:9.9997e-01  dw_max:1.0000e+00 lr:1.0000e-04
2023-03-31 22:10:21,248 			Learning rate: weights:   1.000e-04    
2023-03-31 22:10:21,248 			Last test performance: 99.51%
2023-03-31 22:10:21,248 ----------------
2023-03-31 22:10:24,409   39  =>  73   		Training 486 pattern with 100.00% 	Forward time: 	 3.06 sec
2023-03-31 22:10:24,409 			Loss:    7.141e-04    			Backward time: 	 0.09 sec 
2023-03-31 22:10:24,409 ADAM: Layer 0 -> dw_min:9.9998e-01  dw_max:1.0000e+00 lr:1.0000e-04
2023-03-31 22:10:24,410 ADAM: Layer 1 -> dw_min:9.9995e-01  dw_max:1.0000e+00 lr:1.0000e-04
2023-03-31 22:10:24,410 ADAM: Layer 2 -> dw_min:9.9989e-01  dw_max:1.0001e+00 lr:1.0000e-04
2023-03-31 22:10:24,410 ADAM: Layer 3 -> dw_min:9.9997e-01  dw_max:1.0000e+00 lr:1.0000e-04
2023-03-31 22:10:24,424 			Learning rate: weights:   1.000e-04    
2023-03-31 22:10:24,424 			Last test performance: 99.51%
2023-03-31 22:10:24,424 ----------------
2023-03-31 22:10:27,586   39  =>  74   		Training 486 pattern with 100.00% 	Forward time: 	 3.06 sec
2023-03-31 22:10:27,586 			Loss:    1.124e-03    			Backward time: 	 0.09 sec 
2023-03-31 22:10:27,586 ADAM: Layer 0 -> dw_min:9.9998e-01  dw_max:1.0000e+00 lr:1.0000e-04
2023-03-31 22:10:27,586 ADAM: Layer 1 -> dw_min:9.9996e-01  dw_max:1.0000e+00 lr:1.0000e-04
2023-03-31 22:10:27,586 ADAM: Layer 2 -> dw_min:9.9990e-01  dw_max:1.0001e+00 lr:1.0000e-04
2023-03-31 22:10:27,587 ADAM: Layer 3 -> dw_min:9.9998e-01  dw_max:1.0000e+00 lr:1.0000e-04
2023-03-31 22:10:27,616 			Learning rate: weights:   1.000e-04    
2023-03-31 22:10:27,616 			Last test performance: 99.51%
2023-03-31 22:10:27,616 ----------------
2023-03-31 22:10:30,776   39  =>  75   		Training 486 pattern with 99.79% 	Forward time: 	 3.06 sec
2023-03-31 22:10:30,776 			Loss:    4.649e-03    			Backward time: 	 0.09 sec 
2023-03-31 22:10:30,776 ADAM: Layer 0 -> dw_min:9.9998e-01  dw_max:1.0000e+00 lr:1.0000e-04
2023-03-31 22:10:30,776 ADAM: Layer 1 -> dw_min:9.9995e-01  dw_max:1.0000e+00 lr:1.0000e-04
2023-03-31 22:10:30,777 ADAM: Layer 2 -> dw_min:9.9991e-01  dw_max:1.0001e+00 lr:1.0000e-04
2023-03-31 22:10:30,777 ADAM: Layer 3 -> dw_min:9.9996e-01  dw_max:1.0000e+00 lr:1.0000e-04
2023-03-31 22:10:30,817 			Learning rate: weights:   1.000e-04    
2023-03-31 22:10:30,817 			Last test performance: 99.51%
2023-03-31 22:10:30,817 ----------------
2023-03-31 22:10:33,978   39  =>  76   		Training 486 pattern with 99.79% 	Forward time: 	 3.06 sec
2023-03-31 22:10:33,978 			Loss:    2.648e-03    			Backward time: 	 0.09 sec 
2023-03-31 22:10:33,979 ADAM: Layer 0 -> dw_min:9.9998e-01  dw_max:1.0000e+00 lr:1.0000e-04
2023-03-31 22:10:33,979 ADAM: Layer 1 -> dw_min:9.9992e-01  dw_max:1.0001e+00 lr:1.0000e-04
2023-03-31 22:10:33,979 ADAM: Layer 2 -> dw_min:9.9990e-01  dw_max:1.0001e+00 lr:1.0000e-04
2023-03-31 22:10:33,979 ADAM: Layer 3 -> dw_min:9.9996e-01  dw_max:1.0000e+00 lr:1.0000e-04
2023-03-31 22:10:33,994 			Learning rate: weights:   1.000e-04    
2023-03-31 22:10:33,994 			Last test performance: 99.51%
2023-03-31 22:10:33,994 ----------------
2023-03-31 22:10:37,154   39  =>  77   		Training 486 pattern with 99.79% 	Forward time: 	 3.06 sec
2023-03-31 22:10:37,154 			Loss:    7.613e-03    			Backward time: 	 0.09 sec 
2023-03-31 22:10:37,154 ADAM: Layer 0 -> dw_min:9.9998e-01  dw_max:1.0000e+00 lr:1.0000e-04
2023-03-31 22:10:37,154 ADAM: Layer 1 -> dw_min:9.9992e-01  dw_max:1.0001e+00 lr:1.0000e-04
2023-03-31 22:10:37,154 ADAM: Layer 2 -> dw_min:9.9991e-01  dw_max:1.0001e+00 lr:1.0000e-04
2023-03-31 22:10:37,155 ADAM: Layer 3 -> dw_min:9.9996e-01  dw_max:1.0000e+00 lr:1.0000e-04
2023-03-31 22:10:37,187 			Learning rate: weights:   1.000e-04    
2023-03-31 22:10:37,187 			Last test performance: 99.51%
2023-03-31 22:10:37,187 ----------------
2023-03-31 22:10:40,349   39  =>  78   		Training 486 pattern with 99.79% 	Forward time: 	 3.06 sec
2023-03-31 22:10:40,349 			Loss:    4.757e-03    			Backward time: 	 0.09 sec 
2023-03-31 22:10:40,350 ADAM: Layer 0 -> dw_min:9.9996e-01  dw_max:1.0000e+00 lr:1.0000e-04
2023-03-31 22:10:40,350 ADAM: Layer 1 -> dw_min:9.9990e-01  dw_max:1.0001e+00 lr:1.0000e-04
2023-03-31 22:10:40,350 ADAM: Layer 2 -> dw_min:9.9986e-01  dw_max:1.0002e+00 lr:1.0000e-04
2023-03-31 22:10:40,350 ADAM: Layer 3 -> dw_min:9.9988e-01  dw_max:1.0001e+00 lr:1.0000e-04
2023-03-31 22:10:40,364 			Learning rate: weights:   1.000e-04    
2023-03-31 22:10:40,364 			Last test performance: 99.51%
2023-03-31 22:10:40,364 ----------------
2023-03-31 22:10:43,525   39  =>  79   		Training 486 pattern with 100.00% 	Forward time: 	 3.06 sec
2023-03-31 22:10:43,525 			Loss:    1.616e-03    			Backward time: 	 0.09 sec 
2023-03-31 22:10:43,525 ADAM: Layer 0 -> dw_min:9.9996e-01  dw_max:1.0000e+00 lr:1.0000e-04
2023-03-31 22:10:43,525 ADAM: Layer 1 -> dw_min:9.9990e-01  dw_max:1.0001e+00 lr:1.0000e-04
2023-03-31 22:10:43,525 ADAM: Layer 2 -> dw_min:9.9987e-01  dw_max:1.0001e+00 lr:1.0000e-04
2023-03-31 22:10:43,525 ADAM: Layer 3 -> dw_min:9.9989e-01  dw_max:1.0001e+00 lr:1.0000e-04
2023-03-31 22:10:43,540 			Learning rate: weights:   1.000e-04    
2023-03-31 22:10:43,540 			Last test performance: 99.51%
2023-03-31 22:10:43,540 ----------------
2023-03-31 22:10:46,700   39  =>  80   		Training 486 pattern with 100.00% 	Forward time: 	 3.06 sec
2023-03-31 22:10:46,700 			Loss:    1.872e-03    			Backward time: 	 0.09 sec 
2023-03-31 22:10:46,701 ADAM: Layer 0 -> dw_min:9.9997e-01  dw_max:1.0000e+00 lr:1.0000e-04
2023-03-31 22:10:46,701 ADAM: Layer 1 -> dw_min:9.9991e-01  dw_max:1.0001e+00 lr:1.0000e-04
2023-03-31 22:10:46,701 ADAM: Layer 2 -> dw_min:9.9988e-01  dw_max:1.0001e+00 lr:1.0000e-04
2023-03-31 22:10:46,701 ADAM: Layer 3 -> dw_min:9.9990e-01  dw_max:1.0001e+00 lr:1.0000e-04
2023-03-31 22:10:46,731 			Learning rate: weights:   1.000e-04    
2023-03-31 22:10:46,732 			Last test performance: 99.51%
2023-03-31 22:10:46,732 ----------------
2023-03-31 22:10:49,893   39  =>  81   		Training 486 pattern with 100.00% 	Forward time: 	 3.06 sec
2023-03-31 22:10:49,893 			Loss:    1.332e-03    			Backward time: 	 0.09 sec 
2023-03-31 22:10:49,893 ADAM: Layer 0 -> dw_min:9.9997e-01  dw_max:1.0000e+00 lr:1.0000e-04
2023-03-31 22:10:49,893 ADAM: Layer 1 -> dw_min:9.9992e-01  dw_max:1.0001e+00 lr:1.0000e-04
2023-03-31 22:10:49,893 ADAM: Layer 2 -> dw_min:9.9990e-01  dw_max:1.0001e+00 lr:1.0000e-04
2023-03-31 22:10:49,893 ADAM: Layer 3 -> dw_min:9.9991e-01  dw_max:1.0001e+00 lr:1.0000e-04
2023-03-31 22:10:49,908 			Learning rate: weights:   1.000e-04    
2023-03-31 22:10:49,908 			Last test performance: 99.51%
2023-03-31 22:10:49,908 ----------------
2023-03-31 22:10:53,069   39  =>  82   		Training 486 pattern with 99.79% 	Forward time: 	 3.06 sec
2023-03-31 22:10:53,069 			Loss:    2.591e-03    			Backward time: 	 0.09 sec 
2023-03-31 22:10:53,069 ADAM: Layer 0 -> dw_min:9.9997e-01  dw_max:1.0000e+00 lr:1.0000e-04
2023-03-31 22:10:53,069 ADAM: Layer 1 -> dw_min:9.9991e-01  dw_max:1.0001e+00 lr:1.0000e-04
2023-03-31 22:10:53,069 ADAM: Layer 2 -> dw_min:9.9985e-01  dw_max:1.0001e+00 lr:1.0000e-04
2023-03-31 22:10:53,070 ADAM: Layer 3 -> dw_min:9.9992e-01  dw_max:1.0000e+00 lr:1.0000e-04
2023-03-31 22:10:53,084 			Learning rate: weights:   1.000e-04    
2023-03-31 22:10:53,084 			Last test performance: 99.51%
2023-03-31 22:10:53,084 ----------------
2023-03-31 22:10:56,244   39  =>  83   		Training 486 pattern with 100.00% 	Forward time: 	 3.06 sec
2023-03-31 22:10:56,244 			Loss:    2.356e-03    			Backward time: 	 0.09 sec 
2023-03-31 22:10:56,244 ADAM: Layer 0 -> dw_min:9.9997e-01  dw_max:1.0000e+00 lr:1.0000e-04
2023-03-31 22:10:56,244 ADAM: Layer 1 -> dw_min:9.9992e-01  dw_max:1.0001e+00 lr:1.0000e-04
2023-03-31 22:10:56,245 ADAM: Layer 2 -> dw_min:9.9987e-01  dw_max:1.0001e+00 lr:1.0000e-04
2023-03-31 22:10:56,245 ADAM: Layer 3 -> dw_min:9.9993e-01  dw_max:1.0000e+00 lr:1.0000e-04
2023-03-31 22:10:56,291 			Learning rate: weights:   1.000e-04    
2023-03-31 22:10:56,291 			Last test performance: 99.51%
2023-03-31 22:10:56,291 ----------------
2023-03-31 22:10:59,452   39  =>  84   		Training 486 pattern with 100.00% 	Forward time: 	 3.06 sec
2023-03-31 22:10:59,452 			Loss:    6.013e-04    			Backward time: 	 0.09 sec 
2023-03-31 22:10:59,452 ADAM: Layer 0 -> dw_min:9.9997e-01  dw_max:1.0000e+00 lr:1.0000e-04
2023-03-31 22:10:59,452 ADAM: Layer 1 -> dw_min:9.9992e-01  dw_max:1.0001e+00 lr:1.0000e-04
2023-03-31 22:10:59,452 ADAM: Layer 2 -> dw_min:9.9988e-01  dw_max:1.0001e+00 lr:1.0000e-04
2023-03-31 22:10:59,453 ADAM: Layer 3 -> dw_min:9.9994e-01  dw_max:1.0000e+00 lr:1.0000e-04
2023-03-31 22:10:59,467 			Learning rate: weights:   1.000e-04    
2023-03-31 22:10:59,467 			Last test performance: 99.51%
2023-03-31 22:10:59,467 ----------------
2023-03-31 22:11:02,629   39  =>  85   		Training 486 pattern with 100.00% 	Forward time: 	 3.06 sec
2023-03-31 22:11:02,629 			Loss:    1.400e-03    			Backward time: 	 0.09 sec 
2023-03-31 22:11:02,629 ADAM: Layer 0 -> dw_min:9.9997e-01  dw_max:1.0000e+00 lr:1.0000e-04
2023-03-31 22:11:02,629 ADAM: Layer 1 -> dw_min:9.9993e-01  dw_max:1.0001e+00 lr:1.0000e-04
2023-03-31 22:11:02,629 ADAM: Layer 2 -> dw_min:9.9989e-01  dw_max:1.0001e+00 lr:1.0000e-04
2023-03-31 22:11:02,630 ADAM: Layer 3 -> dw_min:9.9994e-01  dw_max:1.0000e+00 lr:1.0000e-04
2023-03-31 22:11:02,645 			Learning rate: weights:   1.000e-04    
2023-03-31 22:11:02,645 			Last test performance: 99.51%
2023-03-31 22:11:02,645 ----------------
2023-03-31 22:11:05,806   39  =>  86   		Training 486 pattern with 100.00% 	Forward time: 	 3.06 sec
2023-03-31 22:11:05,806 			Loss:    7.689e-04    			Backward time: 	 0.09 sec 
2023-03-31 22:11:05,807 ADAM: Layer 0 -> dw_min:9.9998e-01  dw_max:1.0000e+00 lr:1.0000e-04
2023-03-31 22:11:05,807 ADAM: Layer 1 -> dw_min:9.9994e-01  dw_max:1.0001e+00 lr:1.0000e-04
2023-03-31 22:11:05,807 ADAM: Layer 2 -> dw_min:9.9990e-01  dw_max:1.0001e+00 lr:1.0000e-04
2023-03-31 22:11:05,807 ADAM: Layer 3 -> dw_min:9.9995e-01  dw_max:1.0000e+00 lr:1.0000e-04
2023-03-31 22:11:05,822 			Learning rate: weights:   1.000e-04    
2023-03-31 22:11:05,822 			Last test performance: 99.51%
2023-03-31 22:11:05,822 ----------------
2023-03-31 22:11:08,983   39  =>  87   		Training 486 pattern with 100.00% 	Forward time: 	 3.06 sec
2023-03-31 22:11:08,983 			Loss:    3.171e-03    			Backward time: 	 0.09 sec 
2023-03-31 22:11:08,984 ADAM: Layer 0 -> dw_min:9.9998e-01  dw_max:1.0000e+00 lr:1.0000e-04
2023-03-31 22:11:08,984 ADAM: Layer 1 -> dw_min:9.9994e-01  dw_max:1.0001e+00 lr:1.0000e-04
2023-03-31 22:11:08,984 ADAM: Layer 2 -> dw_min:9.9988e-01  dw_max:1.0002e+00 lr:1.0000e-04
2023-03-31 22:11:08,984 ADAM: Layer 3 -> dw_min:9.9995e-01  dw_max:1.0000e+00 lr:1.0000e-04
2023-03-31 22:11:08,998 			Learning rate: weights:   1.000e-04    
2023-03-31 22:11:08,998 			Last test performance: 99.51%
2023-03-31 22:11:08,998 ----------------
2023-03-31 22:11:12,159   39  =>  88   		Training 486 pattern with 100.00% 	Forward time: 	 3.06 sec
2023-03-31 22:11:12,159 			Loss:    1.027e-03    			Backward time: 	 0.09 sec 
2023-03-31 22:11:12,159 ADAM: Layer 0 -> dw_min:9.9998e-01  dw_max:1.0000e+00 lr:1.0000e-04
2023-03-31 22:11:12,159 ADAM: Layer 1 -> dw_min:9.9995e-01  dw_max:1.0001e+00 lr:1.0000e-04
2023-03-31 22:11:12,159 ADAM: Layer 2 -> dw_min:9.9989e-01  dw_max:1.0001e+00 lr:1.0000e-04
2023-03-31 22:11:12,160 ADAM: Layer 3 -> dw_min:9.9996e-01  dw_max:1.0000e+00 lr:1.0000e-04
2023-03-31 22:11:12,174 			Learning rate: weights:   1.000e-04    
2023-03-31 22:11:12,174 			Last test performance: 99.51%
2023-03-31 22:11:12,174 ----------------
2023-03-31 22:11:15,337   39  =>  89   		Training 486 pattern with 99.79% 	Forward time: 	 3.06 sec
2023-03-31 22:11:15,337 			Loss:    8.728e-03    			Backward time: 	 0.09 sec 
2023-03-31 22:11:15,337 ADAM: Layer 0 -> dw_min:9.9998e-01  dw_max:1.0000e+00 lr:1.0000e-04
2023-03-31 22:11:15,337 ADAM: Layer 1 -> dw_min:9.9996e-01  dw_max:1.0001e+00 lr:1.0000e-04
2023-03-31 22:11:15,338 ADAM: Layer 2 -> dw_min:9.9990e-01  dw_max:1.0001e+00 lr:1.0000e-04
2023-03-31 22:11:15,338 ADAM: Layer 3 -> dw_min:9.9996e-01  dw_max:1.0000e+00 lr:1.0000e-04
2023-03-31 22:11:15,352 			Learning rate: weights:   1.000e-04    
2023-03-31 22:11:15,352 			Last test performance: 99.51%
2023-03-31 22:11:15,352 ----------------
2023-03-31 22:11:18,516   39  =>  90   		Training 486 pattern with 100.00% 	Forward time: 	 3.07 sec
2023-03-31 22:11:18,516 			Loss:    6.324e-04    			Backward time: 	 0.09 sec 
2023-03-31 22:11:18,516 ADAM: Layer 0 -> dw_min:9.9999e-01  dw_max:1.0000e+00 lr:1.0000e-04
2023-03-31 22:11:18,516 ADAM: Layer 1 -> dw_min:9.9996e-01  dw_max:1.0001e+00 lr:1.0000e-04
2023-03-31 22:11:18,516 ADAM: Layer 2 -> dw_min:9.9991e-01  dw_max:1.0001e+00 lr:1.0000e-04
2023-03-31 22:11:18,517 ADAM: Layer 3 -> dw_min:9.9996e-01  dw_max:1.0000e+00 lr:1.0000e-04
2023-03-31 22:11:18,531 			Learning rate: weights:   1.000e-04    
2023-03-31 22:11:18,531 			Last test performance: 99.51%
2023-03-31 22:11:18,531 ----------------
2023-03-31 22:11:21,691   39  =>  91   		Training 486 pattern with 100.00% 	Forward time: 	 3.06 sec
2023-03-31 22:11:21,691 			Loss:    1.042e-03    			Backward time: 	 0.09 sec 
2023-03-31 22:11:21,692 ADAM: Layer 0 -> dw_min:9.9998e-01  dw_max:1.0000e+00 lr:1.0000e-04
2023-03-31 22:11:21,692 ADAM: Layer 1 -> dw_min:9.9996e-01  dw_max:1.0001e+00 lr:1.0000e-04
2023-03-31 22:11:21,692 ADAM: Layer 2 -> dw_min:9.9991e-01  dw_max:1.0001e+00 lr:1.0000e-04
2023-03-31 22:11:21,692 ADAM: Layer 3 -> dw_min:9.9997e-01  dw_max:1.0000e+00 lr:1.0000e-04
2023-03-31 22:11:21,969 			Learning rate: weights:   1.000e-04    
2023-03-31 22:11:21,969 			Last test performance: 99.51%
2023-03-31 22:11:21,969 ----------------
2023-03-31 22:11:25,130   39  =>  92   		Training 486 pattern with 100.00% 	Forward time: 	 3.06 sec
2023-03-31 22:11:25,130 			Loss:    1.223e-03    			Backward time: 	 0.09 sec 
2023-03-31 22:11:25,130 ADAM: Layer 0 -> dw_min:9.9998e-01  dw_max:1.0000e+00 lr:1.0000e-04
2023-03-31 22:11:25,130 ADAM: Layer 1 -> dw_min:9.9996e-01  dw_max:1.0000e+00 lr:1.0000e-04
2023-03-31 22:11:25,130 ADAM: Layer 2 -> dw_min:9.9990e-01  dw_max:1.0001e+00 lr:1.0000e-04
2023-03-31 22:11:25,131 ADAM: Layer 3 -> dw_min:9.9997e-01  dw_max:1.0000e+00 lr:1.0000e-04
2023-03-31 22:11:25,286 			Learning rate: weights:   1.000e-04    
2023-03-31 22:11:25,286 			Last test performance: 99.51%
2023-03-31 22:11:25,286 ----------------
2023-03-31 22:11:28,447   39  =>  93   		Training 486 pattern with 99.79% 	Forward time: 	 3.06 sec
2023-03-31 22:11:28,447 			Loss:    1.685e-02    			Backward time: 	 0.09 sec 
2023-03-31 22:11:28,448 ADAM: Layer 0 -> dw_min:9.9998e-01  dw_max:1.0000e+00 lr:1.0000e-04
2023-03-31 22:11:28,448 ADAM: Layer 1 -> dw_min:9.9996e-01  dw_max:1.0000e+00 lr:1.0000e-04
2023-03-31 22:11:28,448 ADAM: Layer 2 -> dw_min:9.9991e-01  dw_max:1.0001e+00 lr:1.0000e-04
2023-03-31 22:11:28,448 ADAM: Layer 3 -> dw_min:9.9991e-01  dw_max:1.0001e+00 lr:1.0000e-04
2023-03-31 22:11:28,463 			Learning rate: weights:   1.000e-04    
2023-03-31 22:11:28,464 			Last test performance: 99.51%
2023-03-31 22:11:28,464 ----------------
2023-03-31 22:11:31,627   39  =>  94   		Training 486 pattern with 100.00% 	Forward time: 	 3.07 sec
2023-03-31 22:11:31,627 			Loss:    1.165e-03    			Backward time: 	 0.09 sec 
2023-03-31 22:11:31,627 ADAM: Layer 0 -> dw_min:9.9998e-01  dw_max:1.0000e+00 lr:1.0000e-04
2023-03-31 22:11:31,627 ADAM: Layer 1 -> dw_min:9.9997e-01  dw_max:1.0000e+00 lr:1.0000e-04
2023-03-31 22:11:31,627 ADAM: Layer 2 -> dw_min:9.9992e-01  dw_max:1.0001e+00 lr:1.0000e-04
2023-03-31 22:11:31,628 ADAM: Layer 3 -> dw_min:9.9992e-01  dw_max:1.0001e+00 lr:1.0000e-04
2023-03-31 22:11:31,643 			Learning rate: weights:   1.000e-04    
2023-03-31 22:11:31,643 			Last test performance: 99.51%
2023-03-31 22:11:31,643 ----------------
2023-03-31 22:11:34,805   39  =>  95   		Training 486 pattern with 100.00% 	Forward time: 	 3.06 sec
2023-03-31 22:11:34,805 			Loss:    1.498e-03    			Backward time: 	 0.09 sec 
2023-03-31 22:11:34,805 ADAM: Layer 0 -> dw_min:9.9998e-01  dw_max:1.0000e+00 lr:1.0000e-04
2023-03-31 22:11:34,805 ADAM: Layer 1 -> dw_min:9.9994e-01  dw_max:1.0001e+00 lr:1.0000e-04
2023-03-31 22:11:34,805 ADAM: Layer 2 -> dw_min:9.9988e-01  dw_max:1.0001e+00 lr:1.0000e-04
2023-03-31 22:11:34,805 ADAM: Layer 3 -> dw_min:9.9992e-01  dw_max:1.0001e+00 lr:1.0000e-04
2023-03-31 22:11:34,821 			Learning rate: weights:   1.000e-04    
2023-03-31 22:11:34,821 			Last test performance: 99.51%
2023-03-31 22:11:34,821 ----------------
2023-03-31 22:11:37,984   39  =>  96   		Training 486 pattern with 99.79% 	Forward time: 	 3.06 sec
2023-03-31 22:11:37,984 			Loss:    6.703e-03    			Backward time: 	 0.09 sec 
2023-03-31 22:11:37,985 ADAM: Layer 0 -> dw_min:9.9998e-01  dw_max:1.0000e+00 lr:1.0000e-04
2023-03-31 22:11:37,985 ADAM: Layer 1 -> dw_min:9.9995e-01  dw_max:1.0001e+00 lr:1.0000e-04
2023-03-31 22:11:37,985 ADAM: Layer 2 -> dw_min:9.9989e-01  dw_max:1.0001e+00 lr:1.0000e-04
2023-03-31 22:11:37,985 ADAM: Layer 3 -> dw_min:9.9993e-01  dw_max:1.0001e+00 lr:1.0000e-04
2023-03-31 22:11:38,000 			Learning rate: weights:   1.000e-04    
2023-03-31 22:11:38,000 			Last test performance: 99.51%
2023-03-31 22:11:38,000 ----------------
2023-03-31 22:11:41,163   39  =>  97   		Training 486 pattern with 100.00% 	Forward time: 	 3.07 sec
2023-03-31 22:11:41,163 			Loss:    1.900e-03    			Backward time: 	 0.09 sec 
2023-03-31 22:11:41,163 ADAM: Layer 0 -> dw_min:9.9998e-01  dw_max:1.0000e+00 lr:1.0000e-04
2023-03-31 22:11:41,164 ADAM: Layer 1 -> dw_min:9.9990e-01  dw_max:1.0001e+00 lr:1.0000e-04
2023-03-31 22:11:41,164 ADAM: Layer 2 -> dw_min:9.9986e-01  dw_max:1.0001e+00 lr:1.0000e-04
2023-03-31 22:11:41,164 ADAM: Layer 3 -> dw_min:9.9994e-01  dw_max:1.0001e+00 lr:1.0000e-04
2023-03-31 22:11:41,178 			Learning rate: weights:   1.000e-04    
2023-03-31 22:11:41,178 			Last test performance: 99.51%
2023-03-31 22:11:41,178 ----------------
2023-03-31 22:11:44,342   39  =>  98   		Training 486 pattern with 99.79% 	Forward time: 	 3.06 sec
2023-03-31 22:11:44,342 			Loss:    5.425e-03    			Backward time: 	 0.09 sec 
2023-03-31 22:11:44,342 ADAM: Layer 0 -> dw_min:9.9997e-01  dw_max:1.0000e+00 lr:1.0000e-04
2023-03-31 22:11:44,342 ADAM: Layer 1 -> dw_min:9.9990e-01  dw_max:1.0001e+00 lr:1.0000e-04
2023-03-31 22:11:44,342 ADAM: Layer 2 -> dw_min:9.9987e-01  dw_max:1.0001e+00 lr:1.0000e-04
2023-03-31 22:11:44,342 ADAM: Layer 3 -> dw_min:9.9990e-01  dw_max:1.0001e+00 lr:1.0000e-04
2023-03-31 22:11:44,358 			Learning rate: weights:   1.000e-04    
2023-03-31 22:11:44,358 			Last test performance: 99.51%
2023-03-31 22:11:44,358 ----------------
2023-03-31 22:11:47,522   39  =>  99   		Training 486 pattern with 100.00% 	Forward time: 	 3.07 sec
2023-03-31 22:11:47,522 			Loss:    1.779e-03    			Backward time: 	 0.09 sec 
2023-03-31 22:11:47,522 ADAM: Layer 0 -> dw_min:9.9997e-01  dw_max:1.0000e+00 lr:1.0000e-04
2023-03-31 22:11:47,522 ADAM: Layer 1 -> dw_min:9.9991e-01  dw_max:1.0001e+00 lr:1.0000e-04
2023-03-31 22:11:47,522 ADAM: Layer 2 -> dw_min:9.9989e-01  dw_max:1.0001e+00 lr:1.0000e-04
2023-03-31 22:11:47,522 ADAM: Layer 3 -> dw_min:9.9991e-01  dw_max:1.0001e+00 lr:1.0000e-04
2023-03-31 22:11:47,538 			Learning rate: weights:   1.000e-04    
2023-03-31 22:11:47,538 			Last test performance: 99.51%
2023-03-31 22:11:47,538 ----------------
2023-03-31 22:11:50,699   39  => 100   		Training 486 pattern with 100.00% 	Forward time: 	 3.06 sec
2023-03-31 22:11:50,699 			Loss:    9.028e-04    			Backward time: 	 0.09 sec 
2023-03-31 22:11:50,699 ADAM: Layer 0 -> dw_min:9.9997e-01  dw_max:1.0000e+00 lr:1.0000e-04
2023-03-31 22:11:50,699 ADAM: Layer 1 -> dw_min:9.9992e-01  dw_max:1.0001e+00 lr:1.0000e-04
2023-03-31 22:11:50,699 ADAM: Layer 2 -> dw_min:9.9990e-01  dw_max:1.0001e+00 lr:1.0000e-04
2023-03-31 22:11:50,699 ADAM: Layer 3 -> dw_min:9.9992e-01  dw_max:1.0001e+00 lr:1.0000e-04
2023-03-31 22:11:50,714 			Learning rate: weights:   1.000e-04    
2023-03-31 22:11:50,714 			Last test performance: 99.51%
2023-03-31 22:11:50,714 ----------------
2023-03-31 22:11:53,874   39  => 101   		Training 486 pattern with 100.00% 	Forward time: 	 3.06 sec
2023-03-31 22:11:53,874 			Loss:    1.486e-03    			Backward time: 	 0.09 sec 
2023-03-31 22:11:53,875 ADAM: Layer 0 -> dw_min:9.9997e-01  dw_max:1.0000e+00 lr:1.0000e-04
2023-03-31 22:11:53,875 ADAM: Layer 1 -> dw_min:9.9989e-01  dw_max:1.0001e+00 lr:1.0000e-04
2023-03-31 22:11:53,875 ADAM: Layer 2 -> dw_min:9.9991e-01  dw_max:1.0001e+00 lr:1.0000e-04
2023-03-31 22:11:53,875 ADAM: Layer 3 -> dw_min:9.9993e-01  dw_max:1.0001e+00 lr:1.0000e-04
2023-03-31 22:11:53,959 			Learning rate: weights:   1.000e-04    
2023-03-31 22:11:53,959 			Last test performance: 99.51%
2023-03-31 22:11:53,959 ----------------
2023-03-31 22:11:57,119   39  => 102   		Training 486 pattern with 100.00% 	Forward time: 	 3.06 sec
2023-03-31 22:11:57,120 			Loss:    1.930e-03    			Backward time: 	 0.09 sec 
2023-03-31 22:11:57,120 ADAM: Layer 0 -> dw_min:9.9997e-01  dw_max:1.0000e+00 lr:1.0000e-04
2023-03-31 22:11:57,120 ADAM: Layer 1 -> dw_min:9.9990e-01  dw_max:1.0001e+00 lr:1.0000e-04
2023-03-31 22:11:57,120 ADAM: Layer 2 -> dw_min:9.9992e-01  dw_max:1.0001e+00 lr:1.0000e-04
2023-03-31 22:11:57,120 ADAM: Layer 3 -> dw_min:9.9993e-01  dw_max:1.0001e+00 lr:1.0000e-04
2023-03-31 22:11:57,153 			Learning rate: weights:   1.000e-04    
2023-03-31 22:11:57,153 			Last test performance: 99.51%
2023-03-31 22:11:57,153 ----------------
2023-03-31 22:12:00,312   39  => 103   		Training 486 pattern with 100.00% 	Forward time: 	 3.06 sec
2023-03-31 22:12:00,312 			Loss:    9.918e-04    			Backward time: 	 0.09 sec 
2023-03-31 22:12:00,313 ADAM: Layer 0 -> dw_min:9.9997e-01  dw_max:1.0000e+00 lr:1.0000e-04
2023-03-31 22:12:00,313 ADAM: Layer 1 -> dw_min:9.9991e-01  dw_max:1.0001e+00 lr:1.0000e-04
2023-03-31 22:12:00,313 ADAM: Layer 2 -> dw_min:9.9993e-01  dw_max:1.0001e+00 lr:1.0000e-04
2023-03-31 22:12:00,313 ADAM: Layer 3 -> dw_min:9.9994e-01  dw_max:1.0001e+00 lr:1.0000e-04
2023-03-31 22:12:00,372 			Learning rate: weights:   1.000e-04    
2023-03-31 22:12:00,372 			Last test performance: 99.51%
2023-03-31 22:12:00,372 ----------------
2023-03-31 22:12:03,534   39  => 104   		Training 486 pattern with 100.00% 	Forward time: 	 3.06 sec
2023-03-31 22:12:03,534 			Loss:    1.072e-03    			Backward time: 	 0.09 sec 
2023-03-31 22:12:03,534 ADAM: Layer 0 -> dw_min:9.9998e-01  dw_max:1.0000e+00 lr:1.0000e-04
2023-03-31 22:12:03,534 ADAM: Layer 1 -> dw_min:9.9992e-01  dw_max:1.0001e+00 lr:1.0000e-04
2023-03-31 22:12:03,534 ADAM: Layer 2 -> dw_min:9.9993e-01  dw_max:1.0001e+00 lr:1.0000e-04
2023-03-31 22:12:03,534 ADAM: Layer 3 -> dw_min:9.9995e-01  dw_max:1.0001e+00 lr:1.0000e-04
2023-03-31 22:12:03,549 			Learning rate: weights:   1.000e-04    
2023-03-31 22:12:03,549 			Last test performance: 99.51%
2023-03-31 22:12:03,549 ----------------
2023-03-31 22:12:06,710   39  => 105   		Training 486 pattern with 99.79% 	Forward time: 	 3.06 sec
2023-03-31 22:12:06,710 			Loss:    4.261e-03    			Backward time: 	 0.09 sec 
2023-03-31 22:12:06,710 ADAM: Layer 0 -> dw_min:9.9998e-01  dw_max:1.0000e+00 lr:1.0000e-04
2023-03-31 22:12:06,710 ADAM: Layer 1 -> dw_min:9.9993e-01  dw_max:1.0001e+00 lr:1.0000e-04
2023-03-31 22:12:06,711 ADAM: Layer 2 -> dw_min:9.9990e-01  dw_max:1.0001e+00 lr:1.0000e-04
2023-03-31 22:12:06,711 ADAM: Layer 3 -> dw_min:9.9995e-01  dw_max:1.0000e+00 lr:1.0000e-04
2023-03-31 22:12:06,748 			Learning rate: weights:   1.000e-04    
2023-03-31 22:12:06,748 			Last test performance: 99.51%
2023-03-31 22:12:06,748 ----------------
2023-03-31 22:12:09,908   39  => 106   		Training 486 pattern with 99.79% 	Forward time: 	 3.06 sec
2023-03-31 22:12:09,908 			Loss:    6.304e-03    			Backward time: 	 0.09 sec 
2023-03-31 22:12:09,908 ADAM: Layer 0 -> dw_min:9.9998e-01  dw_max:1.0000e+00 lr:1.0000e-04
2023-03-31 22:12:09,908 ADAM: Layer 1 -> dw_min:9.9994e-01  dw_max:1.0001e+00 lr:1.0000e-04
2023-03-31 22:12:09,908 ADAM: Layer 2 -> dw_min:9.9990e-01  dw_max:1.0001e+00 lr:1.0000e-04
2023-03-31 22:12:09,908 ADAM: Layer 3 -> dw_min:9.9994e-01  dw_max:1.0001e+00 lr:1.0000e-04
2023-03-31 22:12:09,923 			Learning rate: weights:   1.000e-04    
2023-03-31 22:12:09,923 			Last test performance: 99.51%
2023-03-31 22:12:09,923 ----------------
2023-03-31 22:12:13,085   39  => 107   		Training 486 pattern with 100.00% 	Forward time: 	 3.06 sec
2023-03-31 22:12:13,085 			Loss:    2.551e-04    			Backward time: 	 0.09 sec 
2023-03-31 22:12:13,086 ADAM: Layer 0 -> dw_min:9.9998e-01  dw_max:1.0000e+00 lr:1.0000e-04
2023-03-31 22:12:13,086 ADAM: Layer 1 -> dw_min:9.9994e-01  dw_max:1.0001e+00 lr:1.0000e-04
2023-03-31 22:12:13,086 ADAM: Layer 2 -> dw_min:9.9991e-01  dw_max:1.0001e+00 lr:1.0000e-04
2023-03-31 22:12:13,086 ADAM: Layer 3 -> dw_min:9.9995e-01  dw_max:1.0001e+00 lr:1.0000e-04
2023-03-31 22:12:13,102 			Learning rate: weights:   1.000e-04    
2023-03-31 22:12:13,102 			Last test performance: 99.51%
2023-03-31 22:12:13,102 ----------------
2023-03-31 22:12:16,265   39  => 108   		Training 486 pattern with 100.00% 	Forward time: 	 3.07 sec
2023-03-31 22:12:16,266 			Loss:    1.342e-03    			Backward time: 	 0.09 sec 
2023-03-31 22:12:16,266 ADAM: Layer 0 -> dw_min:9.9998e-01  dw_max:1.0000e+00 lr:1.0000e-04
2023-03-31 22:12:16,266 ADAM: Layer 1 -> dw_min:9.9989e-01  dw_max:1.0001e+00 lr:1.0000e-04
2023-03-31 22:12:16,266 ADAM: Layer 2 -> dw_min:9.9985e-01  dw_max:1.0001e+00 lr:1.0000e-04
2023-03-31 22:12:16,266 ADAM: Layer 3 -> dw_min:9.9995e-01  dw_max:1.0000e+00 lr:1.0000e-04
2023-03-31 22:12:16,282 			Learning rate: weights:   1.000e-04    
2023-03-31 22:12:16,282 			Last test performance: 99.51%
2023-03-31 22:12:16,282 ----------------
2023-03-31 22:12:19,442   39  => 109   		Training 486 pattern with 99.79% 	Forward time: 	 3.06 sec
2023-03-31 22:12:19,442 			Loss:    5.501e-03    			Backward time: 	 0.09 sec 
2023-03-31 22:12:19,442 ADAM: Layer 0 -> dw_min:9.9997e-01  dw_max:1.0000e+00 lr:1.0000e-04
2023-03-31 22:12:19,442 ADAM: Layer 1 -> dw_min:9.9990e-01  dw_max:1.0001e+00 lr:1.0000e-04
2023-03-31 22:12:19,442 ADAM: Layer 2 -> dw_min:9.9984e-01  dw_max:1.0001e+00 lr:1.0000e-04
2023-03-31 22:12:19,442 ADAM: Layer 3 -> dw_min:9.9993e-01  dw_max:1.0001e+00 lr:1.0000e-04
2023-03-31 22:12:19,459 			Learning rate: weights:   1.000e-04    
2023-03-31 22:12:19,459 			Last test performance: 99.51%
2023-03-31 22:12:19,459 ----------------
2023-03-31 22:12:22,620   39  => 110   		Training 486 pattern with 100.00% 	Forward time: 	 3.06 sec
2023-03-31 22:12:22,620 			Loss:    4.647e-04    			Backward time: 	 0.09 sec 
2023-03-31 22:12:22,620 ADAM: Layer 0 -> dw_min:9.9998e-01  dw_max:1.0000e+00 lr:1.0000e-04
2023-03-31 22:12:22,620 ADAM: Layer 1 -> dw_min:9.9991e-01  dw_max:1.0001e+00 lr:1.0000e-04
2023-03-31 22:12:22,621 ADAM: Layer 2 -> dw_min:9.9985e-01  dw_max:1.0001e+00 lr:1.0000e-04
2023-03-31 22:12:22,621 ADAM: Layer 3 -> dw_min:9.9994e-01  dw_max:1.0001e+00 lr:1.0000e-04
2023-03-31 22:12:22,636 			Learning rate: weights:   1.000e-04    
2023-03-31 22:12:22,636 			Last test performance: 99.51%
2023-03-31 22:12:22,636 ----------------
2023-03-31 22:12:25,796   39  => 111   		Training 486 pattern with 99.79% 	Forward time: 	 3.06 sec
2023-03-31 22:12:25,796 			Loss:    3.881e-03    			Backward time: 	 0.09 sec 
2023-03-31 22:12:25,796 ADAM: Layer 0 -> dw_min:9.9997e-01  dw_max:1.0000e+00 lr:1.0000e-04
2023-03-31 22:12:25,796 ADAM: Layer 1 -> dw_min:9.9991e-01  dw_max:1.0001e+00 lr:1.0000e-04
2023-03-31 22:12:25,796 ADAM: Layer 2 -> dw_min:9.9985e-01  dw_max:1.0002e+00 lr:1.0000e-04
2023-03-31 22:12:25,797 ADAM: Layer 3 -> dw_min:9.9995e-01  dw_max:1.0001e+00 lr:1.0000e-04
2023-03-31 22:12:25,863 			Learning rate: weights:   1.000e-04    
2023-03-31 22:12:25,863 			Last test performance: 99.51%
2023-03-31 22:12:25,863 ----------------
2023-03-31 22:12:29,023   39  => 112   		Training 486 pattern with 99.58% 	Forward time: 	 3.06 sec
2023-03-31 22:12:29,024 			Loss:    7.364e-03    			Backward time: 	 0.09 sec 
2023-03-31 22:12:29,024 ADAM: Layer 0 -> dw_min:9.9997e-01  dw_max:1.0000e+00 lr:1.0000e-04
2023-03-31 22:12:29,024 ADAM: Layer 1 -> dw_min:9.9991e-01  dw_max:1.0001e+00 lr:1.0000e-04
2023-03-31 22:12:29,024 ADAM: Layer 2 -> dw_min:9.9986e-01  dw_max:1.0001e+00 lr:1.0000e-04
2023-03-31 22:12:29,024 ADAM: Layer 3 -> dw_min:9.9992e-01  dw_max:1.0001e+00 lr:1.0000e-04
2023-03-31 22:12:29,217 			Learning rate: weights:   1.000e-04    
2023-03-31 22:12:29,217 			Last test performance: 99.51%
2023-03-31 22:12:29,217 ----------------
2023-03-31 22:12:32,378   39  => 113   		Training 486 pattern with 100.00% 	Forward time: 	 3.06 sec
2023-03-31 22:12:32,378 			Loss:    1.588e-03    			Backward time: 	 0.09 sec 
2023-03-31 22:12:32,378 ADAM: Layer 0 -> dw_min:9.9997e-01  dw_max:1.0000e+00 lr:1.0000e-04
2023-03-31 22:12:32,378 ADAM: Layer 1 -> dw_min:9.9992e-01  dw_max:1.0001e+00 lr:1.0000e-04
2023-03-31 22:12:32,378 ADAM: Layer 2 -> dw_min:9.9988e-01  dw_max:1.0001e+00 lr:1.0000e-04
2023-03-31 22:12:32,378 ADAM: Layer 3 -> dw_min:9.9992e-01  dw_max:1.0001e+00 lr:1.0000e-04
2023-03-31 22:12:32,443 			Learning rate: weights:   1.000e-04    
2023-03-31 22:12:32,443 			Last test performance: 99.51%
2023-03-31 22:12:32,443 ----------------
2023-03-31 22:12:35,606   39  => 114   		Training 486 pattern with 100.00% 	Forward time: 	 3.06 sec
2023-03-31 22:12:35,606 			Loss:    4.691e-04    			Backward time: 	 0.09 sec 
2023-03-31 22:12:35,606 ADAM: Layer 0 -> dw_min:9.9998e-01  dw_max:1.0000e+00 lr:1.0000e-04
2023-03-31 22:12:35,606 ADAM: Layer 1 -> dw_min:9.9993e-01  dw_max:1.0001e+00 lr:1.0000e-04
2023-03-31 22:12:35,606 ADAM: Layer 2 -> dw_min:9.9989e-01  dw_max:1.0001e+00 lr:1.0000e-04
2023-03-31 22:12:35,606 ADAM: Layer 3 -> dw_min:9.9993e-01  dw_max:1.0001e+00 lr:1.0000e-04
2023-03-31 22:12:35,673 			Learning rate: weights:   1.000e-04    
2023-03-31 22:12:35,673 			Last test performance: 99.51%
2023-03-31 22:12:35,673 ----------------
2023-03-31 22:12:38,836   39  => 115   		Training 486 pattern with 100.00% 	Forward time: 	 3.06 sec
2023-03-31 22:12:38,836 			Loss:    7.715e-04    			Backward time: 	 0.09 sec 
2023-03-31 22:12:38,836 ADAM: Layer 0 -> dw_min:9.9998e-01  dw_max:1.0000e+00 lr:1.0000e-04
2023-03-31 22:12:38,836 ADAM: Layer 1 -> dw_min:9.9993e-01  dw_max:1.0001e+00 lr:1.0000e-04
2023-03-31 22:12:38,836 ADAM: Layer 2 -> dw_min:9.9990e-01  dw_max:1.0001e+00 lr:1.0000e-04
2023-03-31 22:12:38,836 ADAM: Layer 3 -> dw_min:9.9994e-01  dw_max:1.0001e+00 lr:1.0000e-04
2023-03-31 22:12:38,941 			Learning rate: weights:   1.000e-04    
2023-03-31 22:12:38,941 			Last test performance: 99.51%
2023-03-31 22:12:38,941 ----------------
2023-03-31 22:12:42,103   39  => 116   		Training 486 pattern with 100.00% 	Forward time: 	 3.06 sec
2023-03-31 22:12:42,103 			Loss:    1.165e-03    			Backward time: 	 0.09 sec 
2023-03-31 22:12:42,103 ADAM: Layer 0 -> dw_min:9.9998e-01  dw_max:1.0000e+00 lr:1.0000e-04
2023-03-31 22:12:42,103 ADAM: Layer 1 -> dw_min:9.9993e-01  dw_max:1.0001e+00 lr:1.0000e-04
2023-03-31 22:12:42,104 ADAM: Layer 2 -> dw_min:9.9987e-01  dw_max:1.0001e+00 lr:1.0000e-04
2023-03-31 22:12:42,104 ADAM: Layer 3 -> dw_min:9.9994e-01  dw_max:1.0001e+00 lr:1.0000e-04
2023-03-31 22:12:42,118 			Learning rate: weights:   1.000e-04    
2023-03-31 22:12:42,118 			Last test performance: 99.51%
2023-03-31 22:12:42,118 ----------------
2023-03-31 22:12:45,279   39  => 117   		Training 486 pattern with 100.00% 	Forward time: 	 3.06 sec
2023-03-31 22:12:45,279 			Loss:    8.302e-04    			Backward time: 	 0.09 sec 
2023-03-31 22:12:45,279 ADAM: Layer 0 -> dw_min:9.9998e-01  dw_max:1.0000e+00 lr:1.0000e-04
2023-03-31 22:12:45,279 ADAM: Layer 1 -> dw_min:9.9994e-01  dw_max:1.0001e+00 lr:1.0000e-04
2023-03-31 22:12:45,280 ADAM: Layer 2 -> dw_min:9.9989e-01  dw_max:1.0001e+00 lr:1.0000e-04
2023-03-31 22:12:45,280 ADAM: Layer 3 -> dw_min:9.9995e-01  dw_max:1.0001e+00 lr:1.0000e-04
2023-03-31 22:12:45,295 			Learning rate: weights:   1.000e-04    
2023-03-31 22:12:45,295 			Last test performance: 99.51%
2023-03-31 22:12:45,295 ----------------
2023-03-31 22:12:48,456   39  => 118   		Training 486 pattern with 100.00% 	Forward time: 	 3.06 sec
2023-03-31 22:12:48,456 			Loss:    1.179e-03    			Backward time: 	 0.09 sec 
2023-03-31 22:12:48,456 ADAM: Layer 0 -> dw_min:9.9998e-01  dw_max:1.0000e+00 lr:1.0000e-04
2023-03-31 22:12:48,456 ADAM: Layer 1 -> dw_min:9.9995e-01  dw_max:1.0001e+00 lr:1.0000e-04
2023-03-31 22:12:48,456 ADAM: Layer 2 -> dw_min:9.9990e-01  dw_max:1.0001e+00 lr:1.0000e-04
2023-03-31 22:12:48,456 ADAM: Layer 3 -> dw_min:9.9995e-01  dw_max:1.0001e+00 lr:1.0000e-04
2023-03-31 22:12:48,472 			Learning rate: weights:   1.000e-04    
2023-03-31 22:12:48,472 			Last test performance: 99.51%
2023-03-31 22:12:48,472 ----------------
2023-03-31 22:12:51,632   39  => 119   		Training 486 pattern with 99.79% 	Forward time: 	 3.06 sec
2023-03-31 22:12:51,632 			Loss:    2.649e-03    			Backward time: 	 0.09 sec 
2023-03-31 22:12:51,633 ADAM: Layer 0 -> dw_min:9.9998e-01  dw_max:1.0000e+00 lr:1.0000e-04
2023-03-31 22:12:51,633 ADAM: Layer 1 -> dw_min:9.9992e-01  dw_max:1.0001e+00 lr:1.0000e-04
2023-03-31 22:12:51,633 ADAM: Layer 2 -> dw_min:9.9987e-01  dw_max:1.0001e+00 lr:1.0000e-04
2023-03-31 22:12:51,633 ADAM: Layer 3 -> dw_min:9.9995e-01  dw_max:1.0001e+00 lr:1.0000e-04
2023-03-31 22:12:51,649 			Learning rate: weights:   1.000e-04    
2023-03-31 22:12:51,649 			Last test performance: 99.51%
2023-03-31 22:12:51,649 ----------------
2023-03-31 22:12:54,810   39  => 120   		Training 486 pattern with 100.00% 	Forward time: 	 3.06 sec
2023-03-31 22:12:54,810 			Loss:    2.526e-04    			Backward time: 	 0.09 sec 
2023-03-31 22:12:54,810 ADAM: Layer 0 -> dw_min:9.9998e-01  dw_max:1.0000e+00 lr:1.0000e-04
2023-03-31 22:12:54,810 ADAM: Layer 1 -> dw_min:9.9993e-01  dw_max:1.0001e+00 lr:1.0000e-04
2023-03-31 22:12:54,811 ADAM: Layer 2 -> dw_min:9.9989e-01  dw_max:1.0001e+00 lr:1.0000e-04
2023-03-31 22:12:54,811 ADAM: Layer 3 -> dw_min:9.9995e-01  dw_max:1.0001e+00 lr:1.0000e-04
2023-03-31 22:12:54,826 			Learning rate: weights:   1.000e-04    
2023-03-31 22:12:54,826 			Last test performance: 99.51%
2023-03-31 22:12:54,826 ----------------
2023-03-31 22:12:57,986   39  => 121   		Training 486 pattern with 99.79% 	Forward time: 	 3.06 sec
2023-03-31 22:12:57,986 			Loss:    3.857e-03    			Backward time: 	 0.09 sec 
2023-03-31 22:12:57,986 ADAM: Layer 0 -> dw_min:9.9998e-01  dw_max:1.0000e+00 lr:1.0000e-04
2023-03-31 22:12:57,986 ADAM: Layer 1 -> dw_min:9.9994e-01  dw_max:1.0001e+00 lr:1.0000e-04
2023-03-31 22:12:57,986 ADAM: Layer 2 -> dw_min:9.9990e-01  dw_max:1.0001e+00 lr:1.0000e-04
2023-03-31 22:12:57,986 ADAM: Layer 3 -> dw_min:9.9996e-01  dw_max:1.0000e+00 lr:1.0000e-04
2023-03-31 22:12:58,001 			Learning rate: weights:   1.000e-04    
2023-03-31 22:12:58,001 			Last test performance: 99.51%
2023-03-31 22:12:58,001 ----------------
2023-03-31 22:13:01,162   39  => 122   		Training 486 pattern with 100.00% 	Forward time: 	 3.06 sec
2023-03-31 22:13:01,162 			Loss:    1.753e-03    			Backward time: 	 0.09 sec 
2023-03-31 22:13:01,163 ADAM: Layer 0 -> dw_min:9.9998e-01  dw_max:1.0000e+00 lr:1.0000e-04
2023-03-31 22:13:01,163 ADAM: Layer 1 -> dw_min:9.9994e-01  dw_max:1.0001e+00 lr:1.0000e-04
2023-03-31 22:13:01,163 ADAM: Layer 2 -> dw_min:9.9991e-01  dw_max:1.0001e+00 lr:1.0000e-04
2023-03-31 22:13:01,163 ADAM: Layer 3 -> dw_min:9.9996e-01  dw_max:1.0000e+00 lr:1.0000e-04
2023-03-31 22:13:01,177 			Learning rate: weights:   1.000e-04    
2023-03-31 22:13:01,177 			Last test performance: 99.51%
2023-03-31 22:13:01,177 ----------------
2023-03-31 22:13:04,340   39  => 123   		Training 486 pattern with 99.79% 	Forward time: 	 3.06 sec
2023-03-31 22:13:04,340 			Loss:    1.739e-03    			Backward time: 	 0.09 sec 
2023-03-31 22:13:04,340 ADAM: Layer 0 -> dw_min:9.9998e-01  dw_max:1.0000e+00 lr:1.0000e-04
2023-03-31 22:13:04,341 ADAM: Layer 1 -> dw_min:9.9994e-01  dw_max:1.0001e+00 lr:1.0000e-04
2023-03-31 22:13:04,341 ADAM: Layer 2 -> dw_min:9.9992e-01  dw_max:1.0001e+00 lr:1.0000e-04
2023-03-31 22:13:04,341 ADAM: Layer 3 -> dw_min:9.9997e-01  dw_max:1.0000e+00 lr:1.0000e-04
2023-03-31 22:13:04,356 			Learning rate: weights:   1.000e-04    
2023-03-31 22:13:04,356 			Last test performance: 99.51%
2023-03-31 22:13:04,356 ----------------
2023-03-31 22:13:07,518   39  => 124   		Training 486 pattern with 100.00% 	Forward time: 	 3.06 sec
2023-03-31 22:13:07,518 			Loss:    1.046e-03    			Backward time: 	 0.09 sec 
2023-03-31 22:13:07,518 ADAM: Layer 0 -> dw_min:9.9999e-01  dw_max:1.0000e+00 lr:1.0000e-04
2023-03-31 22:13:07,518 ADAM: Layer 1 -> dw_min:9.9994e-01  dw_max:1.0001e+00 lr:1.0000e-04
2023-03-31 22:13:07,518 ADAM: Layer 2 -> dw_min:9.9991e-01  dw_max:1.0001e+00 lr:1.0000e-04
2023-03-31 22:13:07,518 ADAM: Layer 3 -> dw_min:9.9997e-01  dw_max:1.0000e+00 lr:1.0000e-04
2023-03-31 22:13:07,599 
2023-03-31 22:13:07,599 Testing:
2023-03-31 22:13:07,752 		24 of 10000 with 100.00% 	 Time used:  0.15 sec
2023-03-31 22:13:07,905 		48 of 10000 with 100.00% 	 Time used:  0.15 sec
2023-03-31 22:13:08,058 		72 of 10000 with 100.00% 	 Time used:  0.15 sec
2023-03-31 22:13:08,210 		96 of 10000 with 100.00% 	 Time used:  0.15 sec
2023-03-31 22:13:08,363 		120 of 10000 with 100.00% 	 Time used:  0.15 sec
2023-03-31 22:13:08,516 		144 of 10000 with 100.00% 	 Time used:  0.15 sec
2023-03-31 22:13:08,669 		168 of 10000 with 100.00% 	 Time used:  0.15 sec
2023-03-31 22:13:08,821 		192 of 10000 with 100.00% 	 Time used:  0.15 sec
2023-03-31 22:13:08,974 		216 of 10000 with 100.00% 	 Time used:  0.15 sec
2023-03-31 22:13:09,127 		240 of 10000 with 100.00% 	 Time used:  0.15 sec
2023-03-31 22:13:09,280 		264 of 10000 with 100.00% 	 Time used:  0.15 sec
2023-03-31 22:13:09,432 		288 of 10000 with 100.00% 	 Time used:  0.15 sec
2023-03-31 22:13:09,585 		312 of 10000 with 100.00% 	 Time used:  0.15 sec
2023-03-31 22:13:09,738 		336 of 10000 with 100.00% 	 Time used:  0.15 sec
2023-03-31 22:13:09,891 		360 of 10000 with 100.00% 	 Time used:  0.15 sec
2023-03-31 22:13:10,043 		384 of 10000 with 100.00% 	 Time used:  0.15 sec
2023-03-31 22:13:10,196 		408 of 10000 with 100.00% 	 Time used:  0.15 sec
2023-03-31 22:13:10,349 		432 of 10000 with 100.00% 	 Time used:  0.15 sec
2023-03-31 22:13:10,502 		456 of 10000 with 99.78% 	 Time used:  0.15 sec
2023-03-31 22:13:10,654 		480 of 10000 with 99.79% 	 Time used:  0.15 sec
2023-03-31 22:13:10,807 		504 of 10000 with 99.80% 	 Time used:  0.15 sec
2023-03-31 22:13:10,960 		528 of 10000 with 99.81% 	 Time used:  0.15 sec
2023-03-31 22:13:11,113 		552 of 10000 with 99.82% 	 Time used:  0.15 sec
2023-03-31 22:13:11,265 		576 of 10000 with 99.83% 	 Time used:  0.15 sec
2023-03-31 22:13:11,418 		600 of 10000 with 99.67% 	 Time used:  0.15 sec
2023-03-31 22:13:11,571 		624 of 10000 with 99.68% 	 Time used:  0.15 sec
2023-03-31 22:13:11,723 		648 of 10000 with 99.69% 	 Time used:  0.15 sec
2023-03-31 22:13:11,876 		672 of 10000 with 99.55% 	 Time used:  0.15 sec
2023-03-31 22:13:12,029 		696 of 10000 with 99.28% 	 Time used:  0.15 sec
2023-03-31 22:13:12,181 		720 of 10000 with 99.31% 	 Time used:  0.15 sec
2023-03-31 22:13:12,334 		744 of 10000 with 99.33% 	 Time used:  0.15 sec
2023-03-31 22:13:12,487 		768 of 10000 with 99.35% 	 Time used:  0.15 sec
2023-03-31 22:13:12,640 		792 of 10000 with 99.37% 	 Time used:  0.15 sec
2023-03-31 22:13:12,793 		816 of 10000 with 99.39% 	 Time used:  0.15 sec
2023-03-31 22:13:12,945 		840 of 10000 with 99.40% 	 Time used:  0.15 sec
2023-03-31 22:13:13,099 		864 of 10000 with 99.42% 	 Time used:  0.15 sec
2023-03-31 22:13:13,251 		888 of 10000 with 99.44% 	 Time used:  0.15 sec
2023-03-31 22:13:13,404 		912 of 10000 with 99.45% 	 Time used:  0.15 sec
2023-03-31 22:13:13,557 		936 of 10000 with 99.47% 	 Time used:  0.15 sec
2023-03-31 22:13:13,710 		960 of 10000 with 99.38% 	 Time used:  0.15 sec
2023-03-31 22:13:13,862 		984 of 10000 with 99.39% 	 Time used:  0.15 sec
2023-03-31 22:13:14,015 		1008 of 10000 with 99.40% 	 Time used:  0.15 sec
2023-03-31 22:13:14,168 		1032 of 10000 with 99.32% 	 Time used:  0.15 sec
2023-03-31 22:13:14,321 		1056 of 10000 with 99.24% 	 Time used:  0.15 sec
2023-03-31 22:13:14,473 		1080 of 10000 with 99.26% 	 Time used:  0.15 sec
2023-03-31 22:13:14,626 		1104 of 10000 with 99.28% 	 Time used:  0.15 sec
2023-03-31 22:13:14,779 		1128 of 10000 with 99.20% 	 Time used:  0.15 sec
2023-03-31 22:13:14,931 		1152 of 10000 with 99.22% 	 Time used:  0.15 sec
2023-03-31 22:13:15,084 		1176 of 10000 with 99.23% 	 Time used:  0.15 sec
2023-03-31 22:13:15,237 		1200 of 10000 with 99.25% 	 Time used:  0.15 sec
2023-03-31 22:13:15,389 		1224 of 10000 with 99.26% 	 Time used:  0.15 sec
2023-03-31 22:13:15,542 		1248 of 10000 with 99.20% 	 Time used:  0.15 sec
2023-03-31 22:13:15,695 		1272 of 10000 with 99.14% 	 Time used:  0.15 sec
2023-03-31 22:13:15,848 		1296 of 10000 with 99.15% 	 Time used:  0.15 sec
2023-03-31 22:13:16,000 		1320 of 10000 with 99.17% 	 Time used:  0.15 sec
2023-03-31 22:13:16,154 		1344 of 10000 with 99.18% 	 Time used:  0.15 sec
2023-03-31 22:13:16,308 		1368 of 10000 with 99.20% 	 Time used:  0.15 sec
2023-03-31 22:13:16,461 		1392 of 10000 with 99.21% 	 Time used:  0.15 sec
2023-03-31 22:13:16,614 		1416 of 10000 with 99.22% 	 Time used:  0.15 sec
2023-03-31 22:13:16,766 		1440 of 10000 with 99.24% 	 Time used:  0.15 sec
2023-03-31 22:13:16,919 		1464 of 10000 with 99.25% 	 Time used:  0.15 sec
2023-03-31 22:13:17,072 		1488 of 10000 with 99.26% 	 Time used:  0.15 sec
2023-03-31 22:13:17,224 		1512 of 10000 with 99.27% 	 Time used:  0.15 sec
2023-03-31 22:13:17,377 		1536 of 10000 with 99.28% 	 Time used:  0.15 sec
2023-03-31 22:13:17,530 		1560 of 10000 with 99.29% 	 Time used:  0.15 sec
2023-03-31 22:13:17,682 		1584 of 10000 with 99.31% 	 Time used:  0.15 sec
2023-03-31 22:13:17,835 		1608 of 10000 with 99.32% 	 Time used:  0.15 sec
2023-03-31 22:13:17,988 		1632 of 10000 with 99.33% 	 Time used:  0.15 sec
2023-03-31 22:13:18,141 		1656 of 10000 with 99.34% 	 Time used:  0.15 sec
2023-03-31 22:13:18,293 		1680 of 10000 with 99.35% 	 Time used:  0.15 sec
2023-03-31 22:13:18,446 		1704 of 10000 with 99.35% 	 Time used:  0.15 sec
2023-03-31 22:13:18,599 		1728 of 10000 with 99.36% 	 Time used:  0.15 sec
2023-03-31 22:13:18,751 		1752 of 10000 with 99.32% 	 Time used:  0.15 sec
2023-03-31 22:13:18,904 		1776 of 10000 with 99.32% 	 Time used:  0.15 sec
2023-03-31 22:13:19,057 		1800 of 10000 with 99.33% 	 Time used:  0.15 sec
2023-03-31 22:13:19,210 		1824 of 10000 with 99.34% 	 Time used:  0.15 sec
2023-03-31 22:13:19,362 		1848 of 10000 with 99.35% 	 Time used:  0.15 sec
2023-03-31 22:13:19,515 		1872 of 10000 with 99.36% 	 Time used:  0.15 sec
2023-03-31 22:13:19,667 		1896 of 10000 with 99.37% 	 Time used:  0.15 sec
2023-03-31 22:13:19,820 		1920 of 10000 with 99.32% 	 Time used:  0.15 sec
2023-03-31 22:13:19,973 		1944 of 10000 with 99.33% 	 Time used:  0.15 sec
2023-03-31 22:13:20,125 		1968 of 10000 with 99.34% 	 Time used:  0.15 sec
2023-03-31 22:13:20,279 		1992 of 10000 with 99.35% 	 Time used:  0.15 sec
2023-03-31 22:13:20,432 		2016 of 10000 with 99.36% 	 Time used:  0.15 sec
2023-03-31 22:13:20,584 		2040 of 10000 with 99.31% 	 Time used:  0.15 sec
2023-03-31 22:13:20,737 		2064 of 10000 with 99.27% 	 Time used:  0.15 sec
2023-03-31 22:13:20,890 		2088 of 10000 with 99.23% 	 Time used:  0.15 sec
2023-03-31 22:13:21,042 		2112 of 10000 with 99.24% 	 Time used:  0.15 sec
2023-03-31 22:13:21,195 		2136 of 10000 with 99.16% 	 Time used:  0.15 sec
2023-03-31 22:13:21,348 		2160 of 10000 with 99.17% 	 Time used:  0.15 sec
2023-03-31 22:13:21,501 		2184 of 10000 with 99.18% 	 Time used:  0.15 sec
2023-03-31 22:13:21,653 		2208 of 10000 with 99.14% 	 Time used:  0.15 sec
2023-03-31 22:13:21,806 		2232 of 10000 with 99.15% 	 Time used:  0.15 sec
2023-03-31 22:13:21,959 		2256 of 10000 with 99.16% 	 Time used:  0.15 sec
2023-03-31 22:13:22,111 		2280 of 10000 with 99.17% 	 Time used:  0.15 sec
2023-03-31 22:13:22,264 		2304 of 10000 with 99.13% 	 Time used:  0.15 sec
2023-03-31 22:13:22,417 		2328 of 10000 with 99.14% 	 Time used:  0.15 sec
2023-03-31 22:13:22,569 		2352 of 10000 with 99.15% 	 Time used:  0.15 sec
2023-03-31 22:13:22,722 		2376 of 10000 with 99.16% 	 Time used:  0.15 sec
2023-03-31 22:13:22,875 		2400 of 10000 with 99.17% 	 Time used:  0.15 sec
2023-03-31 22:13:23,027 		2424 of 10000 with 99.13% 	 Time used:  0.15 sec
2023-03-31 22:13:23,180 		2448 of 10000 with 99.14% 	 Time used:  0.15 sec
2023-03-31 22:13:23,333 		2472 of 10000 with 99.11% 	 Time used:  0.15 sec
2023-03-31 22:13:23,485 		2496 of 10000 with 99.12% 	 Time used:  0.15 sec
2023-03-31 22:13:23,638 		2520 of 10000 with 99.13% 	 Time used:  0.15 sec
2023-03-31 22:13:23,791 		2544 of 10000 with 99.14% 	 Time used:  0.15 sec
2023-03-31 22:13:23,943 		2568 of 10000 with 99.14% 	 Time used:  0.15 sec
2023-03-31 22:13:24,096 		2592 of 10000 with 99.15% 	 Time used:  0.15 sec
2023-03-31 22:13:24,249 		2616 of 10000 with 99.12% 	 Time used:  0.15 sec
2023-03-31 22:13:24,402 		2640 of 10000 with 99.13% 	 Time used:  0.15 sec
2023-03-31 22:13:24,554 		2664 of 10000 with 99.14% 	 Time used:  0.15 sec
2023-03-31 22:13:24,707 		2688 of 10000 with 99.14% 	 Time used:  0.15 sec
2023-03-31 22:13:24,860 		2712 of 10000 with 99.15% 	 Time used:  0.15 sec
2023-03-31 22:13:25,012 		2736 of 10000 with 99.16% 	 Time used:  0.15 sec
2023-03-31 22:13:25,165 		2760 of 10000 with 99.17% 	 Time used:  0.15 sec
2023-03-31 22:13:25,317 		2784 of 10000 with 99.17% 	 Time used:  0.15 sec
2023-03-31 22:13:25,470 		2808 of 10000 with 99.18% 	 Time used:  0.15 sec
2023-03-31 22:13:25,623 		2832 of 10000 with 99.19% 	 Time used:  0.15 sec
2023-03-31 22:13:25,775 		2856 of 10000 with 99.19% 	 Time used:  0.15 sec
2023-03-31 22:13:25,928 		2880 of 10000 with 99.20% 	 Time used:  0.15 sec
2023-03-31 22:13:26,081 		2904 of 10000 with 99.21% 	 Time used:  0.15 sec
2023-03-31 22:13:26,233 		2928 of 10000 with 99.21% 	 Time used:  0.15 sec
2023-03-31 22:13:26,386 		2952 of 10000 with 99.19% 	 Time used:  0.15 sec
2023-03-31 22:13:26,539 		2976 of 10000 with 99.19% 	 Time used:  0.15 sec
2023-03-31 22:13:26,692 		3000 of 10000 with 99.20% 	 Time used:  0.15 sec
2023-03-31 22:13:26,844 		3024 of 10000 with 99.21% 	 Time used:  0.15 sec
2023-03-31 22:13:26,997 		3048 of 10000 with 99.21% 	 Time used:  0.15 sec
2023-03-31 22:13:27,150 		3072 of 10000 with 99.22% 	 Time used:  0.15 sec
2023-03-31 22:13:27,302 		3096 of 10000 with 99.22% 	 Time used:  0.15 sec
2023-03-31 22:13:27,455 		3120 of 10000 with 99.23% 	 Time used:  0.15 sec
2023-03-31 22:13:27,608 		3144 of 10000 with 99.24% 	 Time used:  0.15 sec
2023-03-31 22:13:27,760 		3168 of 10000 with 99.24% 	 Time used:  0.15 sec
2023-03-31 22:13:27,913 		3192 of 10000 with 99.25% 	 Time used:  0.15 sec
2023-03-31 22:13:28,066 		3216 of 10000 with 99.25% 	 Time used:  0.15 sec
2023-03-31 22:13:28,218 		3240 of 10000 with 99.23% 	 Time used:  0.15 sec
2023-03-31 22:13:28,371 		3264 of 10000 with 99.23% 	 Time used:  0.15 sec
2023-03-31 22:13:28,524 		3288 of 10000 with 99.24% 	 Time used:  0.15 sec
2023-03-31 22:13:28,676 		3312 of 10000 with 99.25% 	 Time used:  0.15 sec
2023-03-31 22:13:28,829 		3336 of 10000 with 99.25% 	 Time used:  0.15 sec
2023-03-31 22:13:28,982 		3360 of 10000 with 99.26% 	 Time used:  0.15 sec
2023-03-31 22:13:29,134 		3384 of 10000 with 99.26% 	 Time used:  0.15 sec
2023-03-31 22:13:29,287 		3408 of 10000 with 99.27% 	 Time used:  0.15 sec
2023-03-31 22:13:29,440 		3432 of 10000 with 99.24% 	 Time used:  0.15 sec
2023-03-31 22:13:29,592 		3456 of 10000 with 99.25% 	 Time used:  0.15 sec
2023-03-31 22:13:29,745 		3480 of 10000 with 99.25% 	 Time used:  0.15 sec
2023-03-31 22:13:29,898 		3504 of 10000 with 99.26% 	 Time used:  0.15 sec
2023-03-31 22:13:30,051 		3528 of 10000 with 99.26% 	 Time used:  0.15 sec
2023-03-31 22:13:30,203 		3552 of 10000 with 99.27% 	 Time used:  0.15 sec
2023-03-31 22:13:30,356 		3576 of 10000 with 99.27% 	 Time used:  0.15 sec
2023-03-31 22:13:30,509 		3600 of 10000 with 99.28% 	 Time used:  0.15 sec
2023-03-31 22:13:30,661 		3624 of 10000 with 99.28% 	 Time used:  0.15 sec
2023-03-31 22:13:30,814 		3648 of 10000 with 99.29% 	 Time used:  0.15 sec
2023-03-31 22:13:30,967 		3672 of 10000 with 99.29% 	 Time used:  0.15 sec
2023-03-31 22:13:31,119 		3696 of 10000 with 99.30% 	 Time used:  0.15 sec
2023-03-31 22:13:31,272 		3720 of 10000 with 99.30% 	 Time used:  0.15 sec
2023-03-31 22:13:31,425 		3744 of 10000 with 99.28% 	 Time used:  0.15 sec
2023-03-31 22:13:31,577 		3768 of 10000 with 99.26% 	 Time used:  0.15 sec
2023-03-31 22:13:31,730 		3792 of 10000 with 99.26% 	 Time used:  0.15 sec
2023-03-31 22:13:31,883 		3816 of 10000 with 99.27% 	 Time used:  0.15 sec
2023-03-31 22:13:32,036 		3840 of 10000 with 99.27% 	 Time used:  0.15 sec
2023-03-31 22:13:32,188 		3864 of 10000 with 99.25% 	 Time used:  0.15 sec
2023-03-31 22:13:32,341 		3888 of 10000 with 99.25% 	 Time used:  0.15 sec
2023-03-31 22:13:32,494 		3912 of 10000 with 99.26% 	 Time used:  0.15 sec
2023-03-31 22:13:32,646 		3936 of 10000 with 99.26% 	 Time used:  0.15 sec
2023-03-31 22:13:32,799 		3960 of 10000 with 99.27% 	 Time used:  0.15 sec
2023-03-31 22:13:32,952 		3984 of 10000 with 99.27% 	 Time used:  0.15 sec
2023-03-31 22:13:33,104 		4008 of 10000 with 99.25% 	 Time used:  0.15 sec
2023-03-31 22:13:33,257 		4032 of 10000 with 99.26% 	 Time used:  0.15 sec
2023-03-31 22:13:33,410 		4056 of 10000 with 99.26% 	 Time used:  0.15 sec
2023-03-31 22:13:33,562 		4080 of 10000 with 99.26% 	 Time used:  0.15 sec
2023-03-31 22:13:33,715 		4104 of 10000 with 99.27% 	 Time used:  0.15 sec
2023-03-31 22:13:33,868 		4128 of 10000 with 99.27% 	 Time used:  0.15 sec
2023-03-31 22:13:34,020 		4152 of 10000 with 99.28% 	 Time used:  0.15 sec
2023-03-31 22:13:34,173 		4176 of 10000 with 99.28% 	 Time used:  0.15 sec
2023-03-31 22:13:34,326 		4200 of 10000 with 99.26% 	 Time used:  0.15 sec
2023-03-31 22:13:34,478 		4224 of 10000 with 99.27% 	 Time used:  0.15 sec
2023-03-31 22:13:34,631 		4248 of 10000 with 99.27% 	 Time used:  0.15 sec
2023-03-31 22:13:34,784 		4272 of 10000 with 99.27% 	 Time used:  0.15 sec
2023-03-31 22:13:34,936 		4296 of 10000 with 99.28% 	 Time used:  0.15 sec
2023-03-31 22:13:35,089 		4320 of 10000 with 99.28% 	 Time used:  0.15 sec
2023-03-31 22:13:35,242 		4344 of 10000 with 99.29% 	 Time used:  0.15 sec
2023-03-31 22:13:35,394 		4368 of 10000 with 99.29% 	 Time used:  0.15 sec
2023-03-31 22:13:35,547 		4392 of 10000 with 99.29% 	 Time used:  0.15 sec
2023-03-31 22:13:35,700 		4416 of 10000 with 99.30% 	 Time used:  0.15 sec
2023-03-31 22:13:35,852 		4440 of 10000 with 99.30% 	 Time used:  0.15 sec
2023-03-31 22:13:36,005 		4464 of 10000 with 99.28% 	 Time used:  0.15 sec
2023-03-31 22:13:36,158 		4488 of 10000 with 99.29% 	 Time used:  0.15 sec
2023-03-31 22:13:36,311 		4512 of 10000 with 99.29% 	 Time used:  0.15 sec
2023-03-31 22:13:36,463 		4536 of 10000 with 99.29% 	 Time used:  0.15 sec
2023-03-31 22:13:36,616 		4560 of 10000 with 99.30% 	 Time used:  0.15 sec
2023-03-31 22:13:36,769 		4584 of 10000 with 99.30% 	 Time used:  0.15 sec
2023-03-31 22:13:36,921 		4608 of 10000 with 99.31% 	 Time used:  0.15 sec
2023-03-31 22:13:37,074 		4632 of 10000 with 99.29% 	 Time used:  0.15 sec
2023-03-31 22:13:37,227 		4656 of 10000 with 99.29% 	 Time used:  0.15 sec
2023-03-31 22:13:37,379 		4680 of 10000 with 99.29% 	 Time used:  0.15 sec
2023-03-31 22:13:37,532 		4704 of 10000 with 99.30% 	 Time used:  0.15 sec
2023-03-31 22:13:37,685 		4728 of 10000 with 99.30% 	 Time used:  0.15 sec
2023-03-31 22:13:37,837 		4752 of 10000 with 99.26% 	 Time used:  0.15 sec
2023-03-31 22:13:37,990 		4776 of 10000 with 99.27% 	 Time used:  0.15 sec
2023-03-31 22:13:38,143 		4800 of 10000 with 99.27% 	 Time used:  0.15 sec
2023-03-31 22:13:38,295 		4824 of 10000 with 99.25% 	 Time used:  0.15 sec
2023-03-31 22:13:38,448 		4848 of 10000 with 99.26% 	 Time used:  0.15 sec
2023-03-31 22:13:38,601 		4872 of 10000 with 99.26% 	 Time used:  0.15 sec
2023-03-31 22:13:38,753 		4896 of 10000 with 99.26% 	 Time used:  0.15 sec
2023-03-31 22:13:38,906 		4920 of 10000 with 99.27% 	 Time used:  0.15 sec
2023-03-31 22:13:39,059 		4944 of 10000 with 99.27% 	 Time used:  0.15 sec
2023-03-31 22:13:39,211 		4968 of 10000 with 99.28% 	 Time used:  0.15 sec
2023-03-31 22:13:39,364 		4992 of 10000 with 99.28% 	 Time used:  0.15 sec
2023-03-31 22:13:39,517 		5016 of 10000 with 99.28% 	 Time used:  0.15 sec
2023-03-31 22:13:39,670 		5040 of 10000 with 99.29% 	 Time used:  0.15 sec
2023-03-31 22:13:39,822 		5064 of 10000 with 99.29% 	 Time used:  0.15 sec
2023-03-31 22:13:39,975 		5088 of 10000 with 99.29% 	 Time used:  0.15 sec
2023-03-31 22:13:40,128 		5112 of 10000 with 99.30% 	 Time used:  0.15 sec
2023-03-31 22:13:40,280 		5136 of 10000 with 99.30% 	 Time used:  0.15 sec
2023-03-31 22:13:40,433 		5160 of 10000 with 99.30% 	 Time used:  0.15 sec
2023-03-31 22:13:40,586 		5184 of 10000 with 99.31% 	 Time used:  0.15 sec
2023-03-31 22:13:40,738 		5208 of 10000 with 99.31% 	 Time used:  0.15 sec
2023-03-31 22:13:40,891 		5232 of 10000 with 99.31% 	 Time used:  0.15 sec
2023-03-31 22:13:41,044 		5256 of 10000 with 99.32% 	 Time used:  0.15 sec
2023-03-31 22:13:41,196 		5280 of 10000 with 99.32% 	 Time used:  0.15 sec
2023-03-31 22:13:41,349 		5304 of 10000 with 99.32% 	 Time used:  0.15 sec
2023-03-31 22:13:41,502 		5328 of 10000 with 99.32% 	 Time used:  0.15 sec
2023-03-31 22:13:41,654 		5352 of 10000 with 99.33% 	 Time used:  0.15 sec
2023-03-31 22:13:41,807 		5376 of 10000 with 99.33% 	 Time used:  0.15 sec
2023-03-31 22:13:41,960 		5400 of 10000 with 99.33% 	 Time used:  0.15 sec
2023-03-31 22:13:42,112 		5424 of 10000 with 99.34% 	 Time used:  0.15 sec
2023-03-31 22:13:42,265 		5448 of 10000 with 99.34% 	 Time used:  0.15 sec
2023-03-31 22:13:42,418 		5472 of 10000 with 99.34% 	 Time used:  0.15 sec
2023-03-31 22:13:42,571 		5496 of 10000 with 99.34% 	 Time used:  0.15 sec
2023-03-31 22:13:42,723 		5520 of 10000 with 99.35% 	 Time used:  0.15 sec
2023-03-31 22:13:42,876 		5544 of 10000 with 99.35% 	 Time used:  0.15 sec
2023-03-31 22:13:43,029 		5568 of 10000 with 99.35% 	 Time used:  0.15 sec
2023-03-31 22:13:43,181 		5592 of 10000 with 99.36% 	 Time used:  0.15 sec
2023-03-31 22:13:43,334 		5616 of 10000 with 99.36% 	 Time used:  0.15 sec
2023-03-31 22:13:43,487 		5640 of 10000 with 99.36% 	 Time used:  0.15 sec
2023-03-31 22:13:43,639 		5664 of 10000 with 99.35% 	 Time used:  0.15 sec
2023-03-31 22:13:43,792 		5688 of 10000 with 99.35% 	 Time used:  0.15 sec
2023-03-31 22:13:43,945 		5712 of 10000 with 99.35% 	 Time used:  0.15 sec
2023-03-31 22:13:44,097 		5736 of 10000 with 99.35% 	 Time used:  0.15 sec
2023-03-31 22:13:44,250 		5760 of 10000 with 99.36% 	 Time used:  0.15 sec
2023-03-31 22:13:44,403 		5784 of 10000 with 99.36% 	 Time used:  0.15 sec
2023-03-31 22:13:44,555 		5808 of 10000 with 99.36% 	 Time used:  0.15 sec
2023-03-31 22:13:44,708 		5832 of 10000 with 99.37% 	 Time used:  0.15 sec
2023-03-31 22:13:44,861 		5856 of 10000 with 99.37% 	 Time used:  0.15 sec
2023-03-31 22:13:45,013 		5880 of 10000 with 99.37% 	 Time used:  0.15 sec
2023-03-31 22:13:45,166 		5904 of 10000 with 99.37% 	 Time used:  0.15 sec
2023-03-31 22:13:45,319 		5928 of 10000 with 99.38% 	 Time used:  0.15 sec
2023-03-31 22:13:45,472 		5952 of 10000 with 99.36% 	 Time used:  0.15 sec
2023-03-31 22:13:45,624 		5976 of 10000 with 99.36% 	 Time used:  0.15 sec
2023-03-31 22:13:45,777 		6000 of 10000 with 99.37% 	 Time used:  0.15 sec
2023-03-31 22:13:45,930 		6024 of 10000 with 99.37% 	 Time used:  0.15 sec
2023-03-31 22:13:46,082 		6048 of 10000 with 99.37% 	 Time used:  0.15 sec
2023-03-31 22:13:46,235 		6072 of 10000 with 99.37% 	 Time used:  0.15 sec
2023-03-31 22:13:46,388 		6096 of 10000 with 99.38% 	 Time used:  0.15 sec
2023-03-31 22:13:46,540 		6120 of 10000 with 99.38% 	 Time used:  0.15 sec
2023-03-31 22:13:46,693 		6144 of 10000 with 99.38% 	 Time used:  0.15 sec
2023-03-31 22:13:46,846 		6168 of 10000 with 99.38% 	 Time used:  0.15 sec
2023-03-31 22:13:46,998 		6192 of 10000 with 99.37% 	 Time used:  0.15 sec
2023-03-31 22:13:47,151 		6216 of 10000 with 99.37% 	 Time used:  0.15 sec
2023-03-31 22:13:47,304 		6240 of 10000 with 99.38% 	 Time used:  0.15 sec
2023-03-31 22:13:47,456 		6264 of 10000 with 99.38% 	 Time used:  0.15 sec
2023-03-31 22:13:47,609 		6288 of 10000 with 99.38% 	 Time used:  0.15 sec
2023-03-31 22:13:47,762 		6312 of 10000 with 99.38% 	 Time used:  0.15 sec
2023-03-31 22:13:47,915 		6336 of 10000 with 99.38% 	 Time used:  0.15 sec
2023-03-31 22:13:48,067 		6360 of 10000 with 99.39% 	 Time used:  0.15 sec
2023-03-31 22:13:48,220 		6384 of 10000 with 99.39% 	 Time used:  0.15 sec
2023-03-31 22:13:48,373 		6408 of 10000 with 99.39% 	 Time used:  0.15 sec
2023-03-31 22:13:48,525 		6432 of 10000 with 99.39% 	 Time used:  0.15 sec
2023-03-31 22:13:48,678 		6456 of 10000 with 99.40% 	 Time used:  0.15 sec
2023-03-31 22:13:48,831 		6480 of 10000 with 99.40% 	 Time used:  0.15 sec
2023-03-31 22:13:48,983 		6504 of 10000 with 99.40% 	 Time used:  0.15 sec
2023-03-31 22:13:49,136 		6528 of 10000 with 99.40% 	 Time used:  0.15 sec
2023-03-31 22:13:49,289 		6552 of 10000 with 99.40% 	 Time used:  0.15 sec
2023-03-31 22:13:49,441 		6576 of 10000 with 99.39% 	 Time used:  0.15 sec
2023-03-31 22:13:49,594 		6600 of 10000 with 99.36% 	 Time used:  0.15 sec
2023-03-31 22:13:49,747 		6624 of 10000 with 99.37% 	 Time used:  0.15 sec
2023-03-31 22:13:49,899 		6648 of 10000 with 99.37% 	 Time used:  0.15 sec
2023-03-31 22:13:50,052 		6672 of 10000 with 99.37% 	 Time used:  0.15 sec
2023-03-31 22:13:50,205 		6696 of 10000 with 99.37% 	 Time used:  0.15 sec
2023-03-31 22:13:50,357 		6720 of 10000 with 99.38% 	 Time used:  0.15 sec
2023-03-31 22:13:50,510 		6744 of 10000 with 99.38% 	 Time used:  0.15 sec
2023-03-31 22:13:50,663 		6768 of 10000 with 99.38% 	 Time used:  0.15 sec
2023-03-31 22:13:50,815 		6792 of 10000 with 99.38% 	 Time used:  0.15 sec
2023-03-31 22:13:50,968 		6816 of 10000 with 99.38% 	 Time used:  0.15 sec
2023-03-31 22:13:51,121 		6840 of 10000 with 99.39% 	 Time used:  0.15 sec
2023-03-31 22:13:51,274 		6864 of 10000 with 99.39% 	 Time used:  0.15 sec
2023-03-31 22:13:51,426 		6888 of 10000 with 99.39% 	 Time used:  0.15 sec
2023-03-31 22:13:51,579 		6912 of 10000 with 99.39% 	 Time used:  0.15 sec
2023-03-31 22:13:51,732 		6936 of 10000 with 99.39% 	 Time used:  0.15 sec
2023-03-31 22:13:51,884 		6960 of 10000 with 99.40% 	 Time used:  0.15 sec
2023-03-31 22:13:52,037 		6984 of 10000 with 99.40% 	 Time used:  0.15 sec
2023-03-31 22:13:52,190 		7008 of 10000 with 99.40% 	 Time used:  0.15 sec
2023-03-31 22:13:52,342 		7032 of 10000 with 99.40% 	 Time used:  0.15 sec
2023-03-31 22:13:52,495 		7056 of 10000 with 99.40% 	 Time used:  0.15 sec
2023-03-31 22:13:52,648 		7080 of 10000 with 99.41% 	 Time used:  0.15 sec
2023-03-31 22:13:52,800 		7104 of 10000 with 99.41% 	 Time used:  0.15 sec
2023-03-31 22:13:52,953 		7128 of 10000 with 99.41% 	 Time used:  0.15 sec
2023-03-31 22:13:53,106 		7152 of 10000 with 99.41% 	 Time used:  0.15 sec
2023-03-31 22:13:53,258 		7176 of 10000 with 99.41% 	 Time used:  0.15 sec
2023-03-31 22:13:53,411 		7200 of 10000 with 99.42% 	 Time used:  0.15 sec
2023-03-31 22:13:53,564 		7224 of 10000 with 99.40% 	 Time used:  0.15 sec
2023-03-31 22:13:53,716 		7248 of 10000 with 99.41% 	 Time used:  0.15 sec
2023-03-31 22:13:53,869 		7272 of 10000 with 99.41% 	 Time used:  0.15 sec
2023-03-31 22:13:54,022 		7296 of 10000 with 99.41% 	 Time used:  0.15 sec
2023-03-31 22:13:54,175 		7320 of 10000 with 99.41% 	 Time used:  0.15 sec
2023-03-31 22:13:54,327 		7344 of 10000 with 99.41% 	 Time used:  0.15 sec
2023-03-31 22:13:54,480 		7368 of 10000 with 99.42% 	 Time used:  0.15 sec
2023-03-31 22:13:54,633 		7392 of 10000 with 99.42% 	 Time used:  0.15 sec
2023-03-31 22:13:54,785 		7416 of 10000 with 99.42% 	 Time used:  0.15 sec
2023-03-31 22:13:54,938 		7440 of 10000 with 99.42% 	 Time used:  0.15 sec
2023-03-31 22:13:55,091 		7464 of 10000 with 99.42% 	 Time used:  0.15 sec
2023-03-31 22:13:55,243 		7488 of 10000 with 99.43% 	 Time used:  0.15 sec
2023-03-31 22:13:55,396 		7512 of 10000 with 99.43% 	 Time used:  0.15 sec
2023-03-31 22:13:55,549 		7536 of 10000 with 99.43% 	 Time used:  0.15 sec
2023-03-31 22:13:55,701 		7560 of 10000 with 99.43% 	 Time used:  0.15 sec
2023-03-31 22:13:55,854 		7584 of 10000 with 99.43% 	 Time used:  0.15 sec
2023-03-31 22:13:56,007 		7608 of 10000 with 99.43% 	 Time used:  0.15 sec
2023-03-31 22:13:56,160 		7632 of 10000 with 99.44% 	 Time used:  0.15 sec
2023-03-31 22:13:56,312 		7656 of 10000 with 99.44% 	 Time used:  0.15 sec
2023-03-31 22:13:56,465 		7680 of 10000 with 99.44% 	 Time used:  0.15 sec
2023-03-31 22:13:56,618 		7704 of 10000 with 99.44% 	 Time used:  0.15 sec
2023-03-31 22:13:56,770 		7728 of 10000 with 99.44% 	 Time used:  0.15 sec
2023-03-31 22:13:56,923 		7752 of 10000 with 99.45% 	 Time used:  0.15 sec
2023-03-31 22:13:57,076 		7776 of 10000 with 99.45% 	 Time used:  0.15 sec
2023-03-31 22:13:57,228 		7800 of 10000 with 99.45% 	 Time used:  0.15 sec
2023-03-31 22:13:57,381 		7824 of 10000 with 99.45% 	 Time used:  0.15 sec
2023-03-31 22:13:57,534 		7848 of 10000 with 99.45% 	 Time used:  0.15 sec
2023-03-31 22:13:57,686 		7872 of 10000 with 99.45% 	 Time used:  0.15 sec
2023-03-31 22:13:57,839 		7896 of 10000 with 99.46% 	 Time used:  0.15 sec
2023-03-31 22:13:57,992 		7920 of 10000 with 99.46% 	 Time used:  0.15 sec
2023-03-31 22:13:58,144 		7944 of 10000 with 99.46% 	 Time used:  0.15 sec
2023-03-31 22:13:58,297 		7968 of 10000 with 99.46% 	 Time used:  0.15 sec
2023-03-31 22:13:58,450 		7992 of 10000 with 99.46% 	 Time used:  0.15 sec
2023-03-31 22:13:58,602 		8016 of 10000 with 99.46% 	 Time used:  0.15 sec
2023-03-31 22:13:58,755 		8040 of 10000 with 99.47% 	 Time used:  0.15 sec
2023-03-31 22:13:58,908 		8064 of 10000 with 99.47% 	 Time used:  0.15 sec
2023-03-31 22:13:59,060 		8088 of 10000 with 99.47% 	 Time used:  0.15 sec
2023-03-31 22:13:59,213 		8112 of 10000 with 99.47% 	 Time used:  0.15 sec
2023-03-31 22:13:59,366 		8136 of 10000 with 99.47% 	 Time used:  0.15 sec
2023-03-31 22:13:59,518 		8160 of 10000 with 99.47% 	 Time used:  0.15 sec
2023-03-31 22:13:59,671 		8184 of 10000 with 99.47% 	 Time used:  0.15 sec
2023-03-31 22:13:59,824 		8208 of 10000 with 99.48% 	 Time used:  0.15 sec
2023-03-31 22:13:59,976 		8232 of 10000 with 99.48% 	 Time used:  0.15 sec
2023-03-31 22:14:00,129 		8256 of 10000 with 99.48% 	 Time used:  0.15 sec
2023-03-31 22:14:00,282 		8280 of 10000 with 99.48% 	 Time used:  0.15 sec
2023-03-31 22:14:00,434 		8304 of 10000 with 99.48% 	 Time used:  0.15 sec
2023-03-31 22:14:00,587 		8328 of 10000 with 99.46% 	 Time used:  0.15 sec
2023-03-31 22:14:00,740 		8352 of 10000 with 99.46% 	 Time used:  0.15 sec
2023-03-31 22:14:00,892 		8376 of 10000 with 99.46% 	 Time used:  0.15 sec
2023-03-31 22:14:01,045 		8400 of 10000 with 99.46% 	 Time used:  0.15 sec
2023-03-31 22:14:01,198 		8424 of 10000 with 99.45% 	 Time used:  0.15 sec
2023-03-31 22:14:01,351 		8448 of 10000 with 99.46% 	 Time used:  0.15 sec
2023-03-31 22:14:01,503 		8472 of 10000 with 99.46% 	 Time used:  0.15 sec
2023-03-31 22:14:01,656 		8496 of 10000 with 99.46% 	 Time used:  0.15 sec
2023-03-31 22:14:01,808 		8520 of 10000 with 99.46% 	 Time used:  0.15 sec
2023-03-31 22:14:01,961 		8544 of 10000 with 99.45% 	 Time used:  0.15 sec
2023-03-31 22:14:02,114 		8568 of 10000 with 99.45% 	 Time used:  0.15 sec
2023-03-31 22:14:02,267 		8592 of 10000 with 99.45% 	 Time used:  0.15 sec
2023-03-31 22:14:02,421 		8616 of 10000 with 99.45% 	 Time used:  0.15 sec
2023-03-31 22:14:02,573 		8640 of 10000 with 99.46% 	 Time used:  0.15 sec
2023-03-31 22:14:02,726 		8664 of 10000 with 99.46% 	 Time used:  0.15 sec
2023-03-31 22:14:02,879 		8688 of 10000 with 99.46% 	 Time used:  0.15 sec
2023-03-31 22:14:03,032 		8712 of 10000 with 99.46% 	 Time used:  0.15 sec
2023-03-31 22:14:03,184 		8736 of 10000 with 99.46% 	 Time used:  0.15 sec
2023-03-31 22:14:03,337 		8760 of 10000 with 99.46% 	 Time used:  0.15 sec
2023-03-31 22:14:03,490 		8784 of 10000 with 99.46% 	 Time used:  0.15 sec
2023-03-31 22:14:03,642 		8808 of 10000 with 99.47% 	 Time used:  0.15 sec
2023-03-31 22:14:03,795 		8832 of 10000 with 99.47% 	 Time used:  0.15 sec
2023-03-31 22:14:03,948 		8856 of 10000 with 99.47% 	 Time used:  0.15 sec
2023-03-31 22:14:04,100 		8880 of 10000 with 99.47% 	 Time used:  0.15 sec
2023-03-31 22:14:04,253 		8904 of 10000 with 99.47% 	 Time used:  0.15 sec
2023-03-31 22:14:04,406 		8928 of 10000 with 99.47% 	 Time used:  0.15 sec
2023-03-31 22:14:04,559 		8952 of 10000 with 99.47% 	 Time used:  0.15 sec
2023-03-31 22:14:04,711 		8976 of 10000 with 99.48% 	 Time used:  0.15 sec
2023-03-31 22:14:04,864 		9000 of 10000 with 99.48% 	 Time used:  0.15 sec
2023-03-31 22:14:05,017 		9024 of 10000 with 99.48% 	 Time used:  0.15 sec
2023-03-31 22:14:05,169 		9048 of 10000 with 99.48% 	 Time used:  0.15 sec
2023-03-31 22:14:05,322 		9072 of 10000 with 99.48% 	 Time used:  0.15 sec
2023-03-31 22:14:05,475 		9096 of 10000 with 99.48% 	 Time used:  0.15 sec
2023-03-31 22:14:05,628 		9120 of 10000 with 99.48% 	 Time used:  0.15 sec
2023-03-31 22:14:05,780 		9144 of 10000 with 99.49% 	 Time used:  0.15 sec
2023-03-31 22:14:05,933 		9168 of 10000 with 99.49% 	 Time used:  0.15 sec
2023-03-31 22:14:06,086 		9192 of 10000 with 99.49% 	 Time used:  0.15 sec
2023-03-31 22:14:06,238 		9216 of 10000 with 99.49% 	 Time used:  0.15 sec
2023-03-31 22:14:06,391 		9240 of 10000 with 99.49% 	 Time used:  0.15 sec
2023-03-31 22:14:06,544 		9264 of 10000 with 99.49% 	 Time used:  0.15 sec
2023-03-31 22:14:06,696 		9288 of 10000 with 99.49% 	 Time used:  0.15 sec
2023-03-31 22:14:06,849 		9312 of 10000 with 99.50% 	 Time used:  0.15 sec
2023-03-31 22:14:07,002 		9336 of 10000 with 99.50% 	 Time used:  0.15 sec
2023-03-31 22:14:07,154 		9360 of 10000 with 99.50% 	 Time used:  0.15 sec
2023-03-31 22:14:07,307 		9384 of 10000 with 99.50% 	 Time used:  0.15 sec
2023-03-31 22:14:07,460 		9408 of 10000 with 99.50% 	 Time used:  0.15 sec
2023-03-31 22:14:07,613 		9432 of 10000 with 99.50% 	 Time used:  0.15 sec
2023-03-31 22:14:07,765 		9456 of 10000 with 99.50% 	 Time used:  0.15 sec
2023-03-31 22:14:07,918 		9480 of 10000 with 99.50% 	 Time used:  0.15 sec
2023-03-31 22:14:08,071 		9504 of 10000 with 99.51% 	 Time used:  0.15 sec
2023-03-31 22:14:08,223 		9528 of 10000 with 99.51% 	 Time used:  0.15 sec
2023-03-31 22:14:08,376 		9552 of 10000 with 99.51% 	 Time used:  0.15 sec
2023-03-31 22:14:08,529 		9576 of 10000 with 99.51% 	 Time used:  0.15 sec
2023-03-31 22:14:08,682 		9600 of 10000 with 99.51% 	 Time used:  0.15 sec
2023-03-31 22:14:08,834 		9624 of 10000 with 99.51% 	 Time used:  0.15 sec
2023-03-31 22:14:08,987 		9648 of 10000 with 99.51% 	 Time used:  0.15 sec
2023-03-31 22:14:09,140 		9672 of 10000 with 99.51% 	 Time used:  0.15 sec
2023-03-31 22:14:09,292 		9696 of 10000 with 99.50% 	 Time used:  0.15 sec
2023-03-31 22:14:09,445 		9720 of 10000 with 99.51% 	 Time used:  0.15 sec
2023-03-31 22:14:09,598 		9744 of 10000 with 99.50% 	 Time used:  0.15 sec
2023-03-31 22:14:09,750 		9768 of 10000 with 99.50% 	 Time used:  0.15 sec
2023-03-31 22:14:09,903 		9792 of 10000 with 99.50% 	 Time used:  0.15 sec
2023-03-31 22:14:10,056 		9816 of 10000 with 99.50% 	 Time used:  0.15 sec
2023-03-31 22:14:10,208 		9840 of 10000 with 99.50% 	 Time used:  0.15 sec
2023-03-31 22:14:10,361 		9864 of 10000 with 99.50% 	 Time used:  0.15 sec
2023-03-31 22:14:10,514 		9888 of 10000 with 99.50% 	 Time used:  0.15 sec
2023-03-31 22:14:10,666 		9912 of 10000 with 99.51% 	 Time used:  0.15 sec
2023-03-31 22:14:10,819 		9936 of 10000 with 99.51% 	 Time used:  0.15 sec
2023-03-31 22:14:10,972 		9960 of 10000 with 99.51% 	 Time used:  0.15 sec
2023-03-31 22:14:11,124 		9984 of 10000 with 99.51% 	 Time used:  0.15 sec
2023-03-31 22:14:11,225 		10000 of 10000 with 99.51% 	 Time used:  0.10 sec
2023-03-31 22:14:11,225 
2023-03-31 22:14:11,226 			Learning rate: weights:   1.000e-04    
2023-03-31 22:14:11,226 			Last test performance: 99.51%
2023-03-31 22:14:11,226 ----------------
2023-03-31 22:14:14,388   40  =>  0    		Training 486 pattern with 100.00% 	Forward time: 	 3.06 sec
2023-03-31 22:14:14,389 			Loss:    7.687e-04    			Backward time: 	 0.09 sec 
2023-03-31 22:14:14,389 ADAM: Layer 0 -> dw_min:9.9999e-01  dw_max:1.0000e+00 lr:1.0000e-04
2023-03-31 22:14:14,389 ADAM: Layer 1 -> dw_min:9.9995e-01  dw_max:1.0001e+00 lr:1.0000e-04
2023-03-31 22:14:14,389 ADAM: Layer 2 -> dw_min:9.9992e-01  dw_max:1.0001e+00 lr:1.0000e-04
2023-03-31 22:14:14,389 ADAM: Layer 3 -> dw_min:9.9997e-01  dw_max:1.0000e+00 lr:1.0000e-04
2023-03-31 22:14:14,404 			Learning rate: weights:   1.000e-04    
2023-03-31 22:14:14,404 			Last test performance: 99.51%
2023-03-31 22:14:14,404 ----------------
2023-03-31 22:14:17,568   40  =>  1    		Training 486 pattern with 100.00% 	Forward time: 	 3.07 sec
2023-03-31 22:14:17,568 			Loss:    1.126e-03    			Backward time: 	 0.09 sec 
2023-03-31 22:14:17,569 ADAM: Layer 0 -> dw_min:9.9999e-01  dw_max:1.0000e+00 lr:1.0000e-04
2023-03-31 22:14:17,569 ADAM: Layer 1 -> dw_min:9.9995e-01  dw_max:1.0000e+00 lr:1.0000e-04
2023-03-31 22:14:17,569 ADAM: Layer 2 -> dw_min:9.9993e-01  dw_max:1.0001e+00 lr:1.0000e-04
2023-03-31 22:14:17,569 ADAM: Layer 3 -> dw_min:9.9998e-01  dw_max:1.0000e+00 lr:1.0000e-04
2023-03-31 22:14:17,586 			Learning rate: weights:   1.000e-04    
2023-03-31 22:14:17,586 			Last test performance: 99.51%
2023-03-31 22:14:17,586 ----------------
2023-03-31 22:14:20,747   40  =>  2    		Training 486 pattern with 99.79% 	Forward time: 	 3.06 sec
2023-03-31 22:14:20,747 			Loss:    3.530e-03    			Backward time: 	 0.09 sec 
2023-03-31 22:14:20,747 ADAM: Layer 0 -> dw_min:9.9998e-01  dw_max:1.0000e+00 lr:1.0000e-04
2023-03-31 22:14:20,748 ADAM: Layer 1 -> dw_min:9.9996e-01  dw_max:1.0001e+00 lr:1.0000e-04
2023-03-31 22:14:20,748 ADAM: Layer 2 -> dw_min:9.9993e-01  dw_max:1.0001e+00 lr:1.0000e-04
2023-03-31 22:14:20,748 ADAM: Layer 3 -> dw_min:9.9995e-01  dw_max:1.0001e+00 lr:1.0000e-04
2023-03-31 22:14:20,764 			Learning rate: weights:   1.000e-04    
2023-03-31 22:14:20,764 			Last test performance: 99.51%
2023-03-31 22:14:20,764 ----------------
2023-03-31 22:14:23,924   40  =>  3    		Training 486 pattern with 100.00% 	Forward time: 	 3.06 sec
2023-03-31 22:14:23,924 			Loss:    9.017e-04    			Backward time: 	 0.09 sec 
2023-03-31 22:14:23,924 ADAM: Layer 0 -> dw_min:9.9998e-01  dw_max:1.0000e+00 lr:1.0000e-04
2023-03-31 22:14:23,924 ADAM: Layer 1 -> dw_min:9.9996e-01  dw_max:1.0000e+00 lr:1.0000e-04
2023-03-31 22:14:23,924 ADAM: Layer 2 -> dw_min:9.9994e-01  dw_max:1.0001e+00 lr:1.0000e-04
2023-03-31 22:14:23,925 ADAM: Layer 3 -> dw_min:9.9996e-01  dw_max:1.0000e+00 lr:1.0000e-04
2023-03-31 22:14:23,981 			Learning rate: weights:   1.000e-04    
2023-03-31 22:14:23,981 			Last test performance: 99.51%
2023-03-31 22:14:23,981 ----------------
2023-03-31 22:14:27,141   40  =>  4    		Training 486 pattern with 99.58% 	Forward time: 	 3.06 sec
2023-03-31 22:14:27,141 			Loss:    2.444e-02    			Backward time: 	 0.09 sec 
2023-03-31 22:14:27,141 ADAM: Layer 0 -> dw_min:9.9998e-01  dw_max:1.0000e+00 lr:1.0000e-04
2023-03-31 22:14:27,141 ADAM: Layer 1 -> dw_min:9.9996e-01  dw_max:1.0000e+00 lr:1.0000e-04
2023-03-31 22:14:27,141 ADAM: Layer 2 -> dw_min:9.9991e-01  dw_max:1.0001e+00 lr:1.0000e-04
2023-03-31 22:14:27,142 ADAM: Layer 3 -> dw_min:9.9992e-01  dw_max:1.0001e+00 lr:1.0000e-04
2023-03-31 22:14:27,201 			Learning rate: weights:   1.000e-04    
2023-03-31 22:14:27,201 			Last test performance: 99.51%
2023-03-31 22:14:27,201 ----------------
2023-03-31 22:14:30,363   40  =>  5    		Training 486 pattern with 99.58% 	Forward time: 	 3.06 sec
2023-03-31 22:14:30,363 			Loss:    1.014e-02    			Backward time: 	 0.09 sec 
2023-03-31 22:14:30,364 ADAM: Layer 0 -> dw_min:9.9997e-01  dw_max:1.0000e+00 lr:1.0000e-04
2023-03-31 22:14:30,364 ADAM: Layer 1 -> dw_min:9.9994e-01  dw_max:1.0000e+00 lr:1.0000e-04
2023-03-31 22:14:30,364 ADAM: Layer 2 -> dw_min:9.9991e-01  dw_max:1.0001e+00 lr:1.0000e-04
2023-03-31 22:14:30,364 ADAM: Layer 3 -> dw_min:9.9993e-01  dw_max:1.0001e+00 lr:1.0000e-04
2023-03-31 22:14:30,377 			Learning rate: weights:   1.000e-04    
2023-03-31 22:14:30,377 			Last test performance: 99.51%
2023-03-31 22:14:30,377 ----------------
2023-03-31 22:14:33,539   40  =>  6    		Training 486 pattern with 100.00% 	Forward time: 	 3.06 sec
2023-03-31 22:14:33,539 			Loss:    2.063e-03    			Backward time: 	 0.09 sec 
2023-03-31 22:14:33,539 ADAM: Layer 0 -> dw_min:9.9997e-01  dw_max:1.0000e+00 lr:1.0000e-04
2023-03-31 22:14:33,539 ADAM: Layer 1 -> dw_min:9.9995e-01  dw_max:1.0000e+00 lr:1.0000e-04
2023-03-31 22:14:33,539 ADAM: Layer 2 -> dw_min:9.9992e-01  dw_max:1.0001e+00 lr:1.0000e-04
2023-03-31 22:14:33,539 ADAM: Layer 3 -> dw_min:9.9994e-01  dw_max:1.0001e+00 lr:1.0000e-04
2023-03-31 22:14:33,566 			Learning rate: weights:   1.000e-04    
2023-03-31 22:14:33,566 			Last test performance: 99.51%
2023-03-31 22:14:33,566 ----------------
2023-03-31 22:14:36,727   40  =>  7    		Training 486 pattern with 99.79% 	Forward time: 	 3.06 sec
2023-03-31 22:14:36,727 			Loss:    3.235e-03    			Backward time: 	 0.09 sec 
2023-03-31 22:14:36,727 ADAM: Layer 0 -> dw_min:9.9997e-01  dw_max:1.0000e+00 lr:1.0000e-04
2023-03-31 22:14:36,727 ADAM: Layer 1 -> dw_min:9.9996e-01  dw_max:1.0000e+00 lr:1.0000e-04
2023-03-31 22:14:36,728 ADAM: Layer 2 -> dw_min:9.9991e-01  dw_max:1.0001e+00 lr:1.0000e-04
2023-03-31 22:14:36,728 ADAM: Layer 3 -> dw_min:9.9994e-01  dw_max:1.0001e+00 lr:1.0000e-04
2023-03-31 22:14:36,742 			Learning rate: weights:   1.000e-04    
2023-03-31 22:14:36,742 			Last test performance: 99.51%
2023-03-31 22:14:36,742 ----------------
2023-03-31 22:14:39,903   40  =>  8    		Training 486 pattern with 100.00% 	Forward time: 	 3.06 sec
2023-03-31 22:14:39,903 			Loss:    1.511e-03    			Backward time: 	 0.09 sec 
2023-03-31 22:14:39,903 ADAM: Layer 0 -> dw_min:9.9998e-01  dw_max:1.0000e+00 lr:1.0000e-04
2023-03-31 22:14:39,903 ADAM: Layer 1 -> dw_min:9.9994e-01  dw_max:1.0000e+00 lr:1.0000e-04
2023-03-31 22:14:39,903 ADAM: Layer 2 -> dw_min:9.9992e-01  dw_max:1.0001e+00 lr:1.0000e-04
2023-03-31 22:14:39,903 ADAM: Layer 3 -> dw_min:9.9995e-01  dw_max:1.0001e+00 lr:1.0000e-04
2023-03-31 22:14:39,946 			Learning rate: weights:   1.000e-04    
2023-03-31 22:14:39,946 			Last test performance: 99.51%
2023-03-31 22:14:39,946 ----------------
2023-03-31 22:14:43,107   40  =>  9    		Training 486 pattern with 100.00% 	Forward time: 	 3.06 sec
2023-03-31 22:14:43,107 			Loss:    6.863e-04    			Backward time: 	 0.09 sec 
2023-03-31 22:14:43,107 ADAM: Layer 0 -> dw_min:9.9998e-01  dw_max:1.0000e+00 lr:1.0000e-04
2023-03-31 22:14:43,107 ADAM: Layer 1 -> dw_min:9.9994e-01  dw_max:1.0000e+00 lr:1.0000e-04
2023-03-31 22:14:43,107 ADAM: Layer 2 -> dw_min:9.9993e-01  dw_max:1.0001e+00 lr:1.0000e-04
2023-03-31 22:14:43,107 ADAM: Layer 3 -> dw_min:9.9995e-01  dw_max:1.0001e+00 lr:1.0000e-04
2023-03-31 22:14:43,121 			Learning rate: weights:   1.000e-04    
2023-03-31 22:14:43,121 			Last test performance: 99.51%
2023-03-31 22:14:43,121 ----------------
2023-03-31 22:14:46,281   40  =>  10   		Training 486 pattern with 100.00% 	Forward time: 	 3.06 sec
2023-03-31 22:14:46,281 			Loss:    1.701e-03    			Backward time: 	 0.09 sec 
2023-03-31 22:14:46,281 ADAM: Layer 0 -> dw_min:9.9998e-01  dw_max:1.0000e+00 lr:1.0000e-04
2023-03-31 22:14:46,282 ADAM: Layer 1 -> dw_min:9.9995e-01  dw_max:1.0000e+00 lr:1.0000e-04
2023-03-31 22:14:46,282 ADAM: Layer 2 -> dw_min:9.9992e-01  dw_max:1.0001e+00 lr:1.0000e-04
2023-03-31 22:14:46,282 ADAM: Layer 3 -> dw_min:9.9996e-01  dw_max:1.0001e+00 lr:1.0000e-04
2023-03-31 22:14:46,424 			Learning rate: weights:   1.000e-04    
2023-03-31 22:14:46,424 			Last test performance: 99.51%
2023-03-31 22:14:46,424 ----------------
2023-03-31 22:14:49,585   40  =>  11   		Training 486 pattern with 100.00% 	Forward time: 	 3.06 sec
2023-03-31 22:14:49,585 			Loss:    1.226e-03    			Backward time: 	 0.09 sec 
2023-03-31 22:14:49,586 ADAM: Layer 0 -> dw_min:9.9998e-01  dw_max:1.0000e+00 lr:1.0000e-04
2023-03-31 22:14:49,586 ADAM: Layer 1 -> dw_min:9.9996e-01  dw_max:1.0000e+00 lr:1.0000e-04
2023-03-31 22:14:49,586 ADAM: Layer 2 -> dw_min:9.9993e-01  dw_max:1.0001e+00 lr:1.0000e-04
2023-03-31 22:14:49,586 ADAM: Layer 3 -> dw_min:9.9996e-01  dw_max:1.0000e+00 lr:1.0000e-04
2023-03-31 22:14:49,619 			Learning rate: weights:   1.000e-04    
2023-03-31 22:14:49,619 			Last test performance: 99.51%
2023-03-31 22:14:49,619 ----------------
2023-03-31 22:14:52,780   40  =>  12   		Training 486 pattern with 99.79% 	Forward time: 	 3.06 sec
2023-03-31 22:14:52,780 			Loss:    3.068e-03    			Backward time: 	 0.09 sec 
2023-03-31 22:14:52,780 ADAM: Layer 0 -> dw_min:9.9998e-01  dw_max:1.0000e+00 lr:1.0000e-04
2023-03-31 22:14:52,780 ADAM: Layer 1 -> dw_min:9.9991e-01  dw_max:1.0001e+00 lr:1.0000e-04
2023-03-31 22:14:52,781 ADAM: Layer 2 -> dw_min:9.9987e-01  dw_max:1.0001e+00 lr:1.0000e-04
2023-03-31 22:14:52,781 ADAM: Layer 3 -> dw_min:9.9994e-01  dw_max:1.0001e+00 lr:1.0000e-04
2023-03-31 22:14:52,814 			Learning rate: weights:   1.000e-04    
2023-03-31 22:14:52,814 			Last test performance: 99.51%
2023-03-31 22:14:52,814 ----------------
2023-03-31 22:14:55,978   40  =>  13   		Training 486 pattern with 100.00% 	Forward time: 	 3.07 sec
2023-03-31 22:14:55,978 			Loss:    5.447e-04    			Backward time: 	 0.09 sec 
2023-03-31 22:14:55,978 ADAM: Layer 0 -> dw_min:9.9998e-01  dw_max:1.0000e+00 lr:1.0000e-04
2023-03-31 22:14:55,978 ADAM: Layer 1 -> dw_min:9.9992e-01  dw_max:1.0001e+00 lr:1.0000e-04
2023-03-31 22:14:55,978 ADAM: Layer 2 -> dw_min:9.9988e-01  dw_max:1.0001e+00 lr:1.0000e-04
2023-03-31 22:14:55,978 ADAM: Layer 3 -> dw_min:9.9994e-01  dw_max:1.0000e+00 lr:1.0000e-04
2023-03-31 22:14:55,993 			Learning rate: weights:   1.000e-04    
2023-03-31 22:14:55,993 			Last test performance: 99.51%
2023-03-31 22:14:55,993 ----------------
2023-03-31 22:14:59,155   40  =>  14   		Training 486 pattern with 100.00% 	Forward time: 	 3.06 sec
2023-03-31 22:14:59,155 			Loss:    1.062e-03    			Backward time: 	 0.09 sec 
2023-03-31 22:14:59,155 ADAM: Layer 0 -> dw_min:9.9998e-01  dw_max:1.0000e+00 lr:1.0000e-04
2023-03-31 22:14:59,155 ADAM: Layer 1 -> dw_min:9.9992e-01  dw_max:1.0001e+00 lr:1.0000e-04
2023-03-31 22:14:59,155 ADAM: Layer 2 -> dw_min:9.9989e-01  dw_max:1.0001e+00 lr:1.0000e-04
2023-03-31 22:14:59,155 ADAM: Layer 3 -> dw_min:9.9995e-01  dw_max:1.0000e+00 lr:1.0000e-04
2023-03-31 22:14:59,169 			Learning rate: weights:   1.000e-04    
2023-03-31 22:14:59,169 			Last test performance: 99.51%
2023-03-31 22:14:59,169 ----------------
2023-03-31 22:15:02,332   40  =>  15   		Training 486 pattern with 100.00% 	Forward time: 	 3.06 sec
2023-03-31 22:15:02,332 			Loss:    9.922e-04    			Backward time: 	 0.09 sec 
2023-03-31 22:15:02,333 ADAM: Layer 0 -> dw_min:9.9998e-01  dw_max:1.0000e+00 lr:1.0000e-04
2023-03-31 22:15:02,333 ADAM: Layer 1 -> dw_min:9.9993e-01  dw_max:1.0001e+00 lr:1.0000e-04
2023-03-31 22:15:02,333 ADAM: Layer 2 -> dw_min:9.9990e-01  dw_max:1.0001e+00 lr:1.0000e-04
2023-03-31 22:15:02,333 ADAM: Layer 3 -> dw_min:9.9995e-01  dw_max:1.0000e+00 lr:1.0000e-04
2023-03-31 22:15:02,393 			Learning rate: weights:   1.000e-04    
2023-03-31 22:15:02,393 			Last test performance: 99.51%
2023-03-31 22:15:02,393 ----------------
2023-03-31 22:15:05,553   40  =>  16   		Training 486 pattern with 100.00% 	Forward time: 	 3.06 sec
2023-03-31 22:15:05,553 			Loss:    2.999e-04    			Backward time: 	 0.09 sec 
2023-03-31 22:15:05,553 ADAM: Layer 0 -> dw_min:9.9999e-01  dw_max:1.0000e+00 lr:1.0000e-04
2023-03-31 22:15:05,553 ADAM: Layer 1 -> dw_min:9.9994e-01  dw_max:1.0001e+00 lr:1.0000e-04
2023-03-31 22:15:05,554 ADAM: Layer 2 -> dw_min:9.9991e-01  dw_max:1.0001e+00 lr:1.0000e-04
2023-03-31 22:15:05,554 ADAM: Layer 3 -> dw_min:9.9996e-01  dw_max:1.0000e+00 lr:1.0000e-04
2023-03-31 22:15:05,569 			Learning rate: weights:   1.000e-04    
2023-03-31 22:15:05,569 			Last test performance: 99.51%
2023-03-31 22:15:05,569 ----------------
2023-03-31 22:15:08,730   40  =>  17   		Training 486 pattern with 100.00% 	Forward time: 	 3.06 sec
2023-03-31 22:15:08,730 			Loss:    1.891e-03    			Backward time: 	 0.09 sec 
2023-03-31 22:15:08,730 ADAM: Layer 0 -> dw_min:9.9999e-01  dw_max:1.0000e+00 lr:1.0000e-04
2023-03-31 22:15:08,731 ADAM: Layer 1 -> dw_min:9.9993e-01  dw_max:1.0001e+00 lr:1.0000e-04
2023-03-31 22:15:08,731 ADAM: Layer 2 -> dw_min:9.9991e-01  dw_max:1.0001e+00 lr:1.0000e-04
2023-03-31 22:15:08,731 ADAM: Layer 3 -> dw_min:9.9996e-01  dw_max:1.0001e+00 lr:1.0000e-04
2023-03-31 22:15:08,788 			Learning rate: weights:   1.000e-04    
2023-03-31 22:15:08,788 			Last test performance: 99.51%
2023-03-31 22:15:08,788 ----------------
2023-03-31 22:15:11,948   40  =>  18   		Training 486 pattern with 100.00% 	Forward time: 	 3.06 sec
2023-03-31 22:15:11,948 			Loss:    1.430e-03    			Backward time: 	 0.09 sec 
2023-03-31 22:15:11,949 ADAM: Layer 0 -> dw_min:9.9998e-01  dw_max:1.0000e+00 lr:1.0000e-04
2023-03-31 22:15:11,949 ADAM: Layer 1 -> dw_min:9.9993e-01  dw_max:1.0001e+00 lr:1.0000e-04
2023-03-31 22:15:11,949 ADAM: Layer 2 -> dw_min:9.9989e-01  dw_max:1.0001e+00 lr:1.0000e-04
2023-03-31 22:15:11,949 ADAM: Layer 3 -> dw_min:9.9996e-01  dw_max:1.0000e+00 lr:1.0000e-04
2023-03-31 22:15:11,971 			Learning rate: weights:   1.000e-04    
2023-03-31 22:15:11,971 			Last test performance: 99.51%
2023-03-31 22:15:11,971 ----------------
2023-03-31 22:15:15,133   40  =>  19   		Training 486 pattern with 100.00% 	Forward time: 	 3.06 sec
2023-03-31 22:15:15,133 			Loss:    1.883e-03    			Backward time: 	 0.09 sec 
2023-03-31 22:15:15,133 ADAM: Layer 0 -> dw_min:9.9998e-01  dw_max:1.0000e+00 lr:1.0000e-04
2023-03-31 22:15:15,133 ADAM: Layer 1 -> dw_min:9.9993e-01  dw_max:1.0001e+00 lr:1.0000e-04
2023-03-31 22:15:15,134 ADAM: Layer 2 -> dw_min:9.9989e-01  dw_max:1.0001e+00 lr:1.0000e-04
2023-03-31 22:15:15,134 ADAM: Layer 3 -> dw_min:9.9997e-01  dw_max:1.0000e+00 lr:1.0000e-04
2023-03-31 22:15:15,194 			Learning rate: weights:   1.000e-04    
2023-03-31 22:15:15,194 			Last test performance: 99.51%
2023-03-31 22:15:15,194 ----------------
2023-03-31 22:15:18,356   40  =>  20   		Training 486 pattern with 99.79% 	Forward time: 	 3.06 sec
2023-03-31 22:15:18,356 			Loss:    4.845e-03    			Backward time: 	 0.09 sec 
2023-03-31 22:15:18,356 ADAM: Layer 0 -> dw_min:9.9998e-01  dw_max:1.0000e+00 lr:1.0000e-04
2023-03-31 22:15:18,356 ADAM: Layer 1 -> dw_min:9.9992e-01  dw_max:1.0001e+00 lr:1.0000e-04
2023-03-31 22:15:18,356 ADAM: Layer 2 -> dw_min:9.9986e-01  dw_max:1.0002e+00 lr:1.0000e-04
2023-03-31 22:15:18,356 ADAM: Layer 3 -> dw_min:9.9990e-01  dw_max:1.0001e+00 lr:1.0000e-04
2023-03-31 22:15:18,372 			Learning rate: weights:   1.000e-04    
2023-03-31 22:15:18,372 			Last test performance: 99.51%
2023-03-31 22:15:18,372 ----------------
2023-03-31 22:15:21,534   40  =>  21   		Training 486 pattern with 100.00% 	Forward time: 	 3.06 sec
2023-03-31 22:15:21,534 			Loss:    1.791e-03    			Backward time: 	 0.09 sec 
2023-03-31 22:15:21,534 ADAM: Layer 0 -> dw_min:9.9998e-01  dw_max:1.0000e+00 lr:1.0000e-04
2023-03-31 22:15:21,534 ADAM: Layer 1 -> dw_min:9.9992e-01  dw_max:1.0001e+00 lr:1.0000e-04
2023-03-31 22:15:21,534 ADAM: Layer 2 -> dw_min:9.9987e-01  dw_max:1.0001e+00 lr:1.0000e-04
2023-03-31 22:15:21,534 ADAM: Layer 3 -> dw_min:9.9991e-01  dw_max:1.0001e+00 lr:1.0000e-04
2023-03-31 22:15:21,638 			Learning rate: weights:   1.000e-04    
2023-03-31 22:15:21,638 			Last test performance: 99.51%
2023-03-31 22:15:21,638 ----------------
2023-03-31 22:15:24,800   40  =>  22   		Training 486 pattern with 100.00% 	Forward time: 	 3.06 sec
2023-03-31 22:15:24,800 			Loss:    1.245e-03    			Backward time: 	 0.09 sec 
2023-03-31 22:15:24,801 ADAM: Layer 0 -> dw_min:9.9998e-01  dw_max:1.0000e+00 lr:1.0000e-04
2023-03-31 22:15:24,801 ADAM: Layer 1 -> dw_min:9.9993e-01  dw_max:1.0001e+00 lr:1.0000e-04
2023-03-31 22:15:24,801 ADAM: Layer 2 -> dw_min:9.9989e-01  dw_max:1.0001e+00 lr:1.0000e-04
2023-03-31 22:15:24,801 ADAM: Layer 3 -> dw_min:9.9992e-01  dw_max:1.0001e+00 lr:1.0000e-04
2023-03-31 22:15:24,816 			Learning rate: weights:   1.000e-04    
2023-03-31 22:15:24,816 			Last test performance: 99.51%
2023-03-31 22:15:24,816 ----------------
2023-03-31 22:15:27,975   40  =>  23   		Training 486 pattern with 100.00% 	Forward time: 	 3.06 sec
2023-03-31 22:15:27,975 			Loss:    9.852e-04    			Backward time: 	 0.09 sec 
2023-03-31 22:15:27,976 ADAM: Layer 0 -> dw_min:9.9998e-01  dw_max:1.0000e+00 lr:1.0000e-04
2023-03-31 22:15:27,976 ADAM: Layer 1 -> dw_min:9.9994e-01  dw_max:1.0001e+00 lr:1.0000e-04
2023-03-31 22:15:27,976 ADAM: Layer 2 -> dw_min:9.9990e-01  dw_max:1.0001e+00 lr:1.0000e-04
2023-03-31 22:15:27,976 ADAM: Layer 3 -> dw_min:9.9993e-01  dw_max:1.0001e+00 lr:1.0000e-04
2023-03-31 22:15:27,991 			Learning rate: weights:   1.000e-04    
2023-03-31 22:15:27,991 			Last test performance: 99.51%
2023-03-31 22:15:27,991 ----------------
2023-03-31 22:15:31,151   40  =>  24   		Training 486 pattern with 99.79% 	Forward time: 	 3.06 sec
2023-03-31 22:15:31,151 			Loss:    5.019e-03    			Backward time: 	 0.09 sec 
2023-03-31 22:15:31,151 ADAM: Layer 0 -> dw_min:9.9997e-01  dw_max:1.0000e+00 lr:1.0000e-04
2023-03-31 22:15:31,151 ADAM: Layer 1 -> dw_min:9.9988e-01  dw_max:1.0001e+00 lr:1.0000e-04
2023-03-31 22:15:31,151 ADAM: Layer 2 -> dw_min:9.9987e-01  dw_max:1.0001e+00 lr:1.0000e-04
2023-03-31 22:15:31,151 ADAM: Layer 3 -> dw_min:9.9993e-01  dw_max:1.0001e+00 lr:1.0000e-04
2023-03-31 22:15:31,210 			Learning rate: weights:   1.000e-04    
2023-03-31 22:15:31,210 			Last test performance: 99.51%
2023-03-31 22:15:31,210 ----------------
2023-03-31 22:15:34,370   40  =>  25   		Training 486 pattern with 100.00% 	Forward time: 	 3.06 sec
2023-03-31 22:15:34,370 			Loss:    7.118e-04    			Backward time: 	 0.09 sec 
2023-03-31 22:15:34,370 ADAM: Layer 0 -> dw_min:9.9998e-01  dw_max:1.0000e+00 lr:1.0000e-04
2023-03-31 22:15:34,371 ADAM: Layer 1 -> dw_min:9.9989e-01  dw_max:1.0001e+00 lr:1.0000e-04
2023-03-31 22:15:34,371 ADAM: Layer 2 -> dw_min:9.9988e-01  dw_max:1.0001e+00 lr:1.0000e-04
2023-03-31 22:15:34,371 ADAM: Layer 3 -> dw_min:9.9994e-01  dw_max:1.0001e+00 lr:1.0000e-04
2023-03-31 22:15:34,427 			Learning rate: weights:   1.000e-04    
2023-03-31 22:15:34,428 			Last test performance: 99.51%
2023-03-31 22:15:34,428 ----------------
2023-03-31 22:15:37,589   40  =>  26   		Training 486 pattern with 100.00% 	Forward time: 	 3.06 sec
2023-03-31 22:15:37,589 			Loss:    2.679e-04    			Backward time: 	 0.09 sec 
2023-03-31 22:15:37,589 ADAM: Layer 0 -> dw_min:9.9998e-01  dw_max:1.0000e+00 lr:1.0000e-04
2023-03-31 22:15:37,590 ADAM: Layer 1 -> dw_min:9.9991e-01  dw_max:1.0001e+00 lr:1.0000e-04
2023-03-31 22:15:37,590 ADAM: Layer 2 -> dw_min:9.9989e-01  dw_max:1.0001e+00 lr:1.0000e-04
2023-03-31 22:15:37,590 ADAM: Layer 3 -> dw_min:9.9995e-01  dw_max:1.0001e+00 lr:1.0000e-04
2023-03-31 22:15:37,657 			Learning rate: weights:   1.000e-04    
2023-03-31 22:15:37,657 			Last test performance: 99.51%
2023-03-31 22:15:37,657 ----------------
2023-03-31 22:15:40,818   40  =>  27   		Training 486 pattern with 100.00% 	Forward time: 	 3.06 sec
2023-03-31 22:15:40,818 			Loss:    6.125e-04    			Backward time: 	 0.09 sec 
2023-03-31 22:15:40,818 ADAM: Layer 0 -> dw_min:9.9998e-01  dw_max:1.0000e+00 lr:1.0000e-04
2023-03-31 22:15:40,818 ADAM: Layer 1 -> dw_min:9.9991e-01  dw_max:1.0001e+00 lr:1.0000e-04
2023-03-31 22:15:40,818 ADAM: Layer 2 -> dw_min:9.9990e-01  dw_max:1.0001e+00 lr:1.0000e-04
2023-03-31 22:15:40,818 ADAM: Layer 3 -> dw_min:9.9995e-01  dw_max:1.0000e+00 lr:1.0000e-04
2023-03-31 22:15:40,879 			Learning rate: weights:   1.000e-04    
2023-03-31 22:15:40,879 			Last test performance: 99.51%
2023-03-31 22:15:40,879 ----------------
2023-03-31 22:15:44,040   40  =>  28   		Training 486 pattern with 100.00% 	Forward time: 	 3.06 sec
2023-03-31 22:15:44,040 			Loss:    9.358e-04    			Backward time: 	 0.09 sec 
2023-03-31 22:15:44,041 ADAM: Layer 0 -> dw_min:9.9998e-01  dw_max:1.0000e+00 lr:1.0000e-04
2023-03-31 22:15:44,041 ADAM: Layer 1 -> dw_min:9.9992e-01  dw_max:1.0001e+00 lr:1.0000e-04
2023-03-31 22:15:44,041 ADAM: Layer 2 -> dw_min:9.9991e-01  dw_max:1.0001e+00 lr:1.0000e-04
2023-03-31 22:15:44,041 ADAM: Layer 3 -> dw_min:9.9996e-01  dw_max:1.0000e+00 lr:1.0000e-04
2023-03-31 22:15:44,056 			Learning rate: weights:   1.000e-04    
2023-03-31 22:15:44,056 			Last test performance: 99.51%
2023-03-31 22:15:44,056 ----------------
2023-03-31 22:15:47,215   40  =>  29   		Training 486 pattern with 99.79% 	Forward time: 	 3.06 sec
2023-03-31 22:15:47,215 			Loss:    5.832e-03    			Backward time: 	 0.09 sec 
2023-03-31 22:15:47,216 ADAM: Layer 0 -> dw_min:9.9999e-01  dw_max:1.0000e+00 lr:1.0000e-04
2023-03-31 22:15:47,216 ADAM: Layer 1 -> dw_min:9.9993e-01  dw_max:1.0001e+00 lr:1.0000e-04
2023-03-31 22:15:47,216 ADAM: Layer 2 -> dw_min:9.9992e-01  dw_max:1.0001e+00 lr:1.0000e-04
2023-03-31 22:15:47,216 ADAM: Layer 3 -> dw_min:9.9996e-01  dw_max:1.0000e+00 lr:1.0000e-04
2023-03-31 22:15:47,230 			Learning rate: weights:   1.000e-04    
2023-03-31 22:15:47,230 			Last test performance: 99.51%
2023-03-31 22:15:47,230 ----------------
2023-03-31 22:15:50,393   40  =>  30   		Training 486 pattern with 100.00% 	Forward time: 	 3.06 sec
2023-03-31 22:15:50,393 			Loss:    1.812e-03    			Backward time: 	 0.09 sec 
2023-03-31 22:15:50,393 ADAM: Layer 0 -> dw_min:9.9998e-01  dw_max:1.0000e+00 lr:1.0000e-04
2023-03-31 22:15:50,393 ADAM: Layer 1 -> dw_min:9.9991e-01  dw_max:1.0001e+00 lr:1.0000e-04
2023-03-31 22:15:50,393 ADAM: Layer 2 -> dw_min:9.9988e-01  dw_max:1.0001e+00 lr:1.0000e-04
2023-03-31 22:15:50,393 ADAM: Layer 3 -> dw_min:9.9996e-01  dw_max:1.0000e+00 lr:1.0000e-04
2023-03-31 22:15:50,408 			Learning rate: weights:   1.000e-04    
2023-03-31 22:15:50,408 			Last test performance: 99.51%
2023-03-31 22:15:50,408 ----------------
2023-03-31 22:15:53,570   40  =>  31   		Training 486 pattern with 100.00% 	Forward time: 	 3.06 sec
2023-03-31 22:15:53,570 			Loss:    3.632e-04    			Backward time: 	 0.09 sec 
2023-03-31 22:15:53,570 ADAM: Layer 0 -> dw_min:9.9998e-01  dw_max:1.0000e+00 lr:1.0000e-04
2023-03-31 22:15:53,570 ADAM: Layer 1 -> dw_min:9.9992e-01  dw_max:1.0001e+00 lr:1.0000e-04
2023-03-31 22:15:53,570 ADAM: Layer 2 -> dw_min:9.9989e-01  dw_max:1.0001e+00 lr:1.0000e-04
2023-03-31 22:15:53,570 ADAM: Layer 3 -> dw_min:9.9997e-01  dw_max:1.0000e+00 lr:1.0000e-04
2023-03-31 22:15:53,586 			Learning rate: weights:   1.000e-04    
2023-03-31 22:15:53,586 			Last test performance: 99.51%
2023-03-31 22:15:53,586 ----------------
2023-03-31 22:15:56,747   40  =>  32   		Training 486 pattern with 100.00% 	Forward time: 	 3.06 sec
2023-03-31 22:15:56,747 			Loss:    1.024e-03    			Backward time: 	 0.09 sec 
2023-03-31 22:15:56,748 ADAM: Layer 0 -> dw_min:9.9999e-01  dw_max:1.0000e+00 lr:1.0000e-04
2023-03-31 22:15:56,748 ADAM: Layer 1 -> dw_min:9.9993e-01  dw_max:1.0001e+00 lr:1.0000e-04
2023-03-31 22:15:56,748 ADAM: Layer 2 -> dw_min:9.9990e-01  dw_max:1.0001e+00 lr:1.0000e-04
2023-03-31 22:15:56,748 ADAM: Layer 3 -> dw_min:9.9997e-01  dw_max:1.0000e+00 lr:1.0000e-04
2023-03-31 22:15:56,827 			Learning rate: weights:   1.000e-04    
2023-03-31 22:15:56,827 			Last test performance: 99.51%
2023-03-31 22:15:56,827 ----------------
2023-03-31 22:15:59,989   40  =>  33   		Training 486 pattern with 100.00% 	Forward time: 	 3.06 sec
2023-03-31 22:15:59,989 			Loss:    9.038e-04    			Backward time: 	 0.09 sec 
2023-03-31 22:15:59,989 ADAM: Layer 0 -> dw_min:9.9999e-01  dw_max:1.0000e+00 lr:1.0000e-04
2023-03-31 22:15:59,989 ADAM: Layer 1 -> dw_min:9.9993e-01  dw_max:1.0001e+00 lr:1.0000e-04
2023-03-31 22:15:59,989 ADAM: Layer 2 -> dw_min:9.9991e-01  dw_max:1.0001e+00 lr:1.0000e-04
2023-03-31 22:15:59,990 ADAM: Layer 3 -> dw_min:9.9997e-01  dw_max:1.0000e+00 lr:1.0000e-04
2023-03-31 22:16:00,004 			Learning rate: weights:   1.000e-04    
2023-03-31 22:16:00,004 			Last test performance: 99.51%
2023-03-31 22:16:00,004 ----------------
2023-03-31 22:16:03,167   40  =>  34   		Training 486 pattern with 100.00% 	Forward time: 	 3.06 sec
2023-03-31 22:16:03,167 			Loss:    1.905e-03    			Backward time: 	 0.09 sec 
2023-03-31 22:16:03,167 ADAM: Layer 0 -> dw_min:9.9998e-01  dw_max:1.0000e+00 lr:1.0000e-04
2023-03-31 22:16:03,167 ADAM: Layer 1 -> dw_min:9.9994e-01  dw_max:1.0001e+00 lr:1.0000e-04
2023-03-31 22:16:03,168 ADAM: Layer 2 -> dw_min:9.9991e-01  dw_max:1.0001e+00 lr:1.0000e-04
2023-03-31 22:16:03,168 ADAM: Layer 3 -> dw_min:9.9997e-01  dw_max:1.0000e+00 lr:1.0000e-04
2023-03-31 22:16:03,227 			Learning rate: weights:   1.000e-04    
2023-03-31 22:16:03,227 			Last test performance: 99.51%
2023-03-31 22:16:03,227 ----------------
2023-03-31 22:16:06,388   40  =>  35   		Training 486 pattern with 99.79% 	Forward time: 	 3.06 sec
2023-03-31 22:16:06,388 			Loss:    3.420e-03    			Backward time: 	 0.09 sec 
2023-03-31 22:16:06,388 ADAM: Layer 0 -> dw_min:9.9997e-01  dw_max:1.0000e+00 lr:1.0000e-04
2023-03-31 22:16:06,389 ADAM: Layer 1 -> dw_min:9.9994e-01  dw_max:1.0001e+00 lr:1.0000e-04
2023-03-31 22:16:06,389 ADAM: Layer 2 -> dw_min:9.9992e-01  dw_max:1.0001e+00 lr:1.0000e-04
2023-03-31 22:16:06,389 ADAM: Layer 3 -> dw_min:9.9997e-01  dw_max:1.0000e+00 lr:1.0000e-04
2023-03-31 22:16:06,447 			Learning rate: weights:   1.000e-04    
2023-03-31 22:16:06,447 			Last test performance: 99.51%
2023-03-31 22:16:06,447 ----------------
2023-03-31 22:16:09,608   40  =>  36   		Training 486 pattern with 100.00% 	Forward time: 	 3.06 sec
2023-03-31 22:16:09,608 			Loss:    4.936e-04    			Backward time: 	 0.09 sec 
2023-03-31 22:16:09,608 ADAM: Layer 0 -> dw_min:9.9998e-01  dw_max:1.0000e+00 lr:1.0000e-04
2023-03-31 22:16:09,608 ADAM: Layer 1 -> dw_min:9.9994e-01  dw_max:1.0001e+00 lr:1.0000e-04
2023-03-31 22:16:09,609 ADAM: Layer 2 -> dw_min:9.9992e-01  dw_max:1.0001e+00 lr:1.0000e-04
2023-03-31 22:16:09,609 ADAM: Layer 3 -> dw_min:9.9998e-01  dw_max:1.0000e+00 lr:1.0000e-04
2023-03-31 22:16:09,668 			Learning rate: weights:   1.000e-04    
2023-03-31 22:16:09,668 			Last test performance: 99.51%
2023-03-31 22:16:09,668 ----------------
2023-03-31 22:16:12,829   40  =>  37   		Training 486 pattern with 99.79% 	Forward time: 	 3.06 sec
2023-03-31 22:16:12,829 			Loss:    8.257e-03    			Backward time: 	 0.09 sec 
2023-03-31 22:16:12,829 ADAM: Layer 0 -> dw_min:9.9998e-01  dw_max:1.0000e+00 lr:1.0000e-04
2023-03-31 22:16:12,829 ADAM: Layer 1 -> dw_min:9.9995e-01  dw_max:1.0001e+00 lr:1.0000e-04
2023-03-31 22:16:12,829 ADAM: Layer 2 -> dw_min:9.9993e-01  dw_max:1.0001e+00 lr:1.0000e-04
2023-03-31 22:16:12,830 ADAM: Layer 3 -> dw_min:9.9997e-01  dw_max:1.0000e+00 lr:1.0000e-04
2023-03-31 22:16:12,857 			Learning rate: weights:   1.000e-04    
2023-03-31 22:16:12,857 			Last test performance: 99.51%
2023-03-31 22:16:12,857 ----------------
2023-03-31 22:16:16,017   40  =>  38   		Training 486 pattern with 100.00% 	Forward time: 	 3.06 sec
2023-03-31 22:16:16,017 			Loss:    1.145e-03    			Backward time: 	 0.09 sec 
2023-03-31 22:16:16,017 ADAM: Layer 0 -> dw_min:9.9998e-01  dw_max:1.0000e+00 lr:1.0000e-04
2023-03-31 22:16:16,018 ADAM: Layer 1 -> dw_min:9.9995e-01  dw_max:1.0000e+00 lr:1.0000e-04
2023-03-31 22:16:16,018 ADAM: Layer 2 -> dw_min:9.9993e-01  dw_max:1.0001e+00 lr:1.0000e-04
2023-03-31 22:16:16,018 ADAM: Layer 3 -> dw_min:9.9997e-01  dw_max:1.0000e+00 lr:1.0000e-04
2023-03-31 22:16:16,037 			Learning rate: weights:   1.000e-04    
2023-03-31 22:16:16,037 			Last test performance: 99.51%
2023-03-31 22:16:16,037 ----------------
2023-03-31 22:16:19,200   40  =>  39   		Training 486 pattern with 100.00% 	Forward time: 	 3.07 sec
2023-03-31 22:16:19,200 			Loss:    3.826e-03    			Backward time: 	 0.09 sec 
2023-03-31 22:16:19,200 ADAM: Layer 0 -> dw_min:9.9997e-01  dw_max:1.0000e+00 lr:1.0000e-04
2023-03-31 22:16:19,201 ADAM: Layer 1 -> dw_min:9.9995e-01  dw_max:1.0000e+00 lr:1.0000e-04
2023-03-31 22:16:19,201 ADAM: Layer 2 -> dw_min:9.9985e-01  dw_max:1.0001e+00 lr:1.0000e-04
2023-03-31 22:16:19,201 ADAM: Layer 3 -> dw_min:9.9995e-01  dw_max:1.0001e+00 lr:1.0000e-04
2023-03-31 22:16:19,281 			Learning rate: weights:   1.000e-04    
2023-03-31 22:16:19,281 			Last test performance: 99.51%
2023-03-31 22:16:19,281 ----------------
2023-03-31 22:16:22,442   40  =>  40   		Training 486 pattern with 100.00% 	Forward time: 	 3.06 sec
2023-03-31 22:16:22,442 			Loss:    8.172e-04    			Backward time: 	 0.09 sec 
2023-03-31 22:16:22,443 ADAM: Layer 0 -> dw_min:9.9997e-01  dw_max:1.0000e+00 lr:1.0000e-04
2023-03-31 22:16:22,443 ADAM: Layer 1 -> dw_min:9.9996e-01  dw_max:1.0001e+00 lr:1.0000e-04
2023-03-31 22:16:22,443 ADAM: Layer 2 -> dw_min:9.9986e-01  dw_max:1.0001e+00 lr:1.0000e-04
2023-03-31 22:16:22,443 ADAM: Layer 3 -> dw_min:9.9995e-01  dw_max:1.0001e+00 lr:1.0000e-04
2023-03-31 22:16:22,457 			Learning rate: weights:   1.000e-04    
2023-03-31 22:16:22,457 			Last test performance: 99.51%
2023-03-31 22:16:22,457 ----------------
2023-03-31 22:16:25,617   40  =>  41   		Training 486 pattern with 100.00% 	Forward time: 	 3.06 sec
2023-03-31 22:16:25,617 			Loss:    2.287e-03    			Backward time: 	 0.09 sec 
2023-03-31 22:16:25,618 ADAM: Layer 0 -> dw_min:9.9997e-01  dw_max:1.0000e+00 lr:1.0000e-04
2023-03-31 22:16:25,618 ADAM: Layer 1 -> dw_min:9.9996e-01  dw_max:1.0001e+00 lr:1.0000e-04
2023-03-31 22:16:25,618 ADAM: Layer 2 -> dw_min:9.9988e-01  dw_max:1.0001e+00 lr:1.0000e-04
2023-03-31 22:16:25,618 ADAM: Layer 3 -> dw_min:9.9996e-01  dw_max:1.0001e+00 lr:1.0000e-04
2023-03-31 22:16:25,656 			Learning rate: weights:   1.000e-04    
2023-03-31 22:16:25,656 			Last test performance: 99.51%
2023-03-31 22:16:25,656 ----------------
2023-03-31 22:16:28,817   40  =>  42   		Training 486 pattern with 100.00% 	Forward time: 	 3.06 sec
2023-03-31 22:16:28,817 			Loss:    9.862e-04    			Backward time: 	 0.09 sec 
2023-03-31 22:16:28,817 ADAM: Layer 0 -> dw_min:9.9998e-01  dw_max:1.0000e+00 lr:1.0000e-04
2023-03-31 22:16:28,817 ADAM: Layer 1 -> dw_min:9.9996e-01  dw_max:1.0000e+00 lr:1.0000e-04
2023-03-31 22:16:28,817 ADAM: Layer 2 -> dw_min:9.9989e-01  dw_max:1.0001e+00 lr:1.0000e-04
2023-03-31 22:16:28,817 ADAM: Layer 3 -> dw_min:9.9996e-01  dw_max:1.0001e+00 lr:1.0000e-04
2023-03-31 22:16:28,833 			Learning rate: weights:   1.000e-04    
2023-03-31 22:16:28,833 			Last test performance: 99.51%
2023-03-31 22:16:28,833 ----------------
2023-03-31 22:16:31,993   40  =>  43   		Training 486 pattern with 100.00% 	Forward time: 	 3.06 sec
2023-03-31 22:16:31,993 			Loss:    3.622e-04    			Backward time: 	 0.09 sec 
2023-03-31 22:16:31,993 ADAM: Layer 0 -> dw_min:9.9998e-01  dw_max:1.0000e+00 lr:1.0000e-04
2023-03-31 22:16:31,993 ADAM: Layer 1 -> dw_min:9.9996e-01  dw_max:1.0000e+00 lr:1.0000e-04
2023-03-31 22:16:31,993 ADAM: Layer 2 -> dw_min:9.9990e-01  dw_max:1.0001e+00 lr:1.0000e-04
2023-03-31 22:16:31,993 ADAM: Layer 3 -> dw_min:9.9996e-01  dw_max:1.0001e+00 lr:1.0000e-04
2023-03-31 22:16:32,133 			Learning rate: weights:   1.000e-04    
2023-03-31 22:16:32,133 			Last test performance: 99.51%
2023-03-31 22:16:32,133 ----------------
2023-03-31 22:16:35,295   40  =>  44   		Training 486 pattern with 99.79% 	Forward time: 	 3.06 sec
2023-03-31 22:16:35,295 			Loss:    2.463e-03    			Backward time: 	 0.09 sec 
2023-03-31 22:16:35,295 ADAM: Layer 0 -> dw_min:9.9998e-01  dw_max:1.0000e+00 lr:1.0000e-04
2023-03-31 22:16:35,295 ADAM: Layer 1 -> dw_min:9.9996e-01  dw_max:1.0001e+00 lr:1.0000e-04
2023-03-31 22:16:35,296 ADAM: Layer 2 -> dw_min:9.9987e-01  dw_max:1.0001e+00 lr:1.0000e-04
2023-03-31 22:16:35,296 ADAM: Layer 3 -> dw_min:9.9996e-01  dw_max:1.0001e+00 lr:1.0000e-04
2023-03-31 22:16:35,373 			Learning rate: weights:   1.000e-04    
2023-03-31 22:16:35,373 			Last test performance: 99.51%
2023-03-31 22:16:35,373 ----------------
2023-03-31 22:16:38,536   40  =>  45   		Training 486 pattern with 100.00% 	Forward time: 	 3.06 sec
2023-03-31 22:16:38,536 			Loss:    2.251e-04    			Backward time: 	 0.09 sec 
2023-03-31 22:16:38,536 ADAM: Layer 0 -> dw_min:9.9998e-01  dw_max:1.0000e+00 lr:1.0000e-04
2023-03-31 22:16:38,536 ADAM: Layer 1 -> dw_min:9.9996e-01  dw_max:1.0001e+00 lr:1.0000e-04
2023-03-31 22:16:38,536 ADAM: Layer 2 -> dw_min:9.9989e-01  dw_max:1.0001e+00 lr:1.0000e-04
2023-03-31 22:16:38,536 ADAM: Layer 3 -> dw_min:9.9997e-01  dw_max:1.0000e+00 lr:1.0000e-04
2023-03-31 22:16:38,551 			Learning rate: weights:   1.000e-04    
2023-03-31 22:16:38,551 			Last test performance: 99.51%
2023-03-31 22:16:38,551 ----------------
2023-03-31 22:16:41,711   40  =>  46   		Training 486 pattern with 100.00% 	Forward time: 	 3.06 sec
2023-03-31 22:16:41,711 			Loss:    4.639e-04    			Backward time: 	 0.09 sec 
2023-03-31 22:16:41,711 ADAM: Layer 0 -> dw_min:9.9998e-01  dw_max:1.0000e+00 lr:1.0000e-04
2023-03-31 22:16:41,711 ADAM: Layer 1 -> dw_min:9.9997e-01  dw_max:1.0000e+00 lr:1.0000e-04
2023-03-31 22:16:41,711 ADAM: Layer 2 -> dw_min:9.9990e-01  dw_max:1.0001e+00 lr:1.0000e-04
2023-03-31 22:16:41,711 ADAM: Layer 3 -> dw_min:9.9997e-01  dw_max:1.0000e+00 lr:1.0000e-04
2023-03-31 22:16:41,828 			Learning rate: weights:   1.000e-04    
2023-03-31 22:16:41,829 			Last test performance: 99.51%
2023-03-31 22:16:41,829 ----------------
2023-03-31 22:16:44,990   40  =>  47   		Training 486 pattern with 100.00% 	Forward time: 	 3.06 sec
2023-03-31 22:16:44,990 			Loss:    4.549e-04    			Backward time: 	 0.09 sec 
2023-03-31 22:16:44,990 ADAM: Layer 0 -> dw_min:9.9998e-01  dw_max:1.0000e+00 lr:1.0000e-04
2023-03-31 22:16:44,990 ADAM: Layer 1 -> dw_min:9.9997e-01  dw_max:1.0000e+00 lr:1.0000e-04
2023-03-31 22:16:44,990 ADAM: Layer 2 -> dw_min:9.9991e-01  dw_max:1.0001e+00 lr:1.0000e-04
2023-03-31 22:16:44,990 ADAM: Layer 3 -> dw_min:9.9997e-01  dw_max:1.0000e+00 lr:1.0000e-04
2023-03-31 22:16:45,047 			Learning rate: weights:   1.000e-04    
2023-03-31 22:16:45,047 			Last test performance: 99.51%
2023-03-31 22:16:45,047 ----------------
2023-03-31 22:16:48,209   40  =>  48   		Training 486 pattern with 100.00% 	Forward time: 	 3.06 sec
2023-03-31 22:16:48,209 			Loss:    7.582e-04    			Backward time: 	 0.09 sec 
2023-03-31 22:16:48,209 ADAM: Layer 0 -> dw_min:9.9998e-01  dw_max:1.0000e+00 lr:1.0000e-04
2023-03-31 22:16:48,209 ADAM: Layer 1 -> dw_min:9.9997e-01  dw_max:1.0000e+00 lr:1.0000e-04
2023-03-31 22:16:48,209 ADAM: Layer 2 -> dw_min:9.9992e-01  dw_max:1.0001e+00 lr:1.0000e-04
2023-03-31 22:16:48,209 ADAM: Layer 3 -> dw_min:9.9998e-01  dw_max:1.0000e+00 lr:1.0000e-04
2023-03-31 22:16:48,228 			Learning rate: weights:   1.000e-04    
2023-03-31 22:16:48,228 			Last test performance: 99.51%
2023-03-31 22:16:48,228 ----------------
2023-03-31 22:16:51,389   40  =>  49   		Training 486 pattern with 100.00% 	Forward time: 	 3.06 sec
2023-03-31 22:16:51,389 			Loss:    7.902e-04    			Backward time: 	 0.09 sec 
2023-03-31 22:16:51,389 ADAM: Layer 0 -> dw_min:9.9998e-01  dw_max:1.0000e+00 lr:1.0000e-04
2023-03-31 22:16:51,389 ADAM: Layer 1 -> dw_min:9.9998e-01  dw_max:1.0000e+00 lr:1.0000e-04
2023-03-31 22:16:51,389 ADAM: Layer 2 -> dw_min:9.9991e-01  dw_max:1.0001e+00 lr:1.0000e-04
2023-03-31 22:16:51,389 ADAM: Layer 3 -> dw_min:9.9995e-01  dw_max:1.0000e+00 lr:1.0000e-04
2023-03-31 22:16:51,404 			Learning rate: weights:   1.000e-04    
2023-03-31 22:16:51,404 			Last test performance: 99.51%
2023-03-31 22:16:51,404 ----------------
2023-03-31 22:16:54,565   40  =>  50   		Training 486 pattern with 100.00% 	Forward time: 	 3.06 sec
2023-03-31 22:16:54,565 			Loss:    2.329e-03    			Backward time: 	 0.09 sec 
2023-03-31 22:16:54,565 ADAM: Layer 0 -> dw_min:9.9998e-01  dw_max:1.0000e+00 lr:1.0000e-04
2023-03-31 22:16:54,565 ADAM: Layer 1 -> dw_min:9.9994e-01  dw_max:1.0000e+00 lr:1.0000e-04
2023-03-31 22:16:54,566 ADAM: Layer 2 -> dw_min:9.9990e-01  dw_max:1.0001e+00 lr:1.0000e-04
2023-03-31 22:16:54,566 ADAM: Layer 3 -> dw_min:9.9995e-01  dw_max:1.0001e+00 lr:1.0000e-04
2023-03-31 22:16:54,635 			Learning rate: weights:   1.000e-04    
2023-03-31 22:16:54,635 			Last test performance: 99.51%
2023-03-31 22:16:54,635 ----------------
2023-03-31 22:16:57,797   40  =>  51   		Training 486 pattern with 100.00% 	Forward time: 	 3.06 sec
2023-03-31 22:16:57,797 			Loss:    2.566e-03    			Backward time: 	 0.09 sec 
2023-03-31 22:16:57,798 ADAM: Layer 0 -> dw_min:9.9998e-01  dw_max:1.0000e+00 lr:1.0000e-04
2023-03-31 22:16:57,798 ADAM: Layer 1 -> dw_min:9.9995e-01  dw_max:1.0000e+00 lr:1.0000e-04
2023-03-31 22:16:57,798 ADAM: Layer 2 -> dw_min:9.9990e-01  dw_max:1.0001e+00 lr:1.0000e-04
2023-03-31 22:16:57,798 ADAM: Layer 3 -> dw_min:9.9996e-01  dw_max:1.0001e+00 lr:1.0000e-04
2023-03-31 22:16:57,822 			Learning rate: weights:   1.000e-04    
2023-03-31 22:16:57,822 			Last test performance: 99.51%
2023-03-31 22:16:57,822 ----------------
2023-03-31 22:17:00,984   40  =>  52   		Training 486 pattern with 100.00% 	Forward time: 	 3.06 sec
2023-03-31 22:17:00,984 			Loss:    3.868e-04    			Backward time: 	 0.09 sec 
2023-03-31 22:17:00,984 ADAM: Layer 0 -> dw_min:9.9998e-01  dw_max:1.0000e+00 lr:1.0000e-04
2023-03-31 22:17:00,984 ADAM: Layer 1 -> dw_min:9.9995e-01  dw_max:1.0000e+00 lr:1.0000e-04
2023-03-31 22:17:00,984 ADAM: Layer 2 -> dw_min:9.9991e-01  dw_max:1.0001e+00 lr:1.0000e-04
2023-03-31 22:17:00,984 ADAM: Layer 3 -> dw_min:9.9996e-01  dw_max:1.0000e+00 lr:1.0000e-04
2023-03-31 22:17:01,015 			Learning rate: weights:   1.000e-04    
2023-03-31 22:17:01,015 			Last test performance: 99.51%
2023-03-31 22:17:01,015 ----------------
2023-03-31 22:17:04,178   40  =>  53   		Training 486 pattern with 100.00% 	Forward time: 	 3.06 sec
2023-03-31 22:17:04,178 			Loss:    2.045e-03    			Backward time: 	 0.09 sec 
2023-03-31 22:17:04,178 ADAM: Layer 0 -> dw_min:9.9999e-01  dw_max:1.0000e+00 lr:1.0000e-04
2023-03-31 22:17:04,179 ADAM: Layer 1 -> dw_min:9.9990e-01  dw_max:1.0001e+00 lr:1.0000e-04
2023-03-31 22:17:04,179 ADAM: Layer 2 -> dw_min:9.9987e-01  dw_max:1.0001e+00 lr:1.0000e-04
2023-03-31 22:17:04,179 ADAM: Layer 3 -> dw_min:9.9992e-01  dw_max:1.0001e+00 lr:1.0000e-04
2023-03-31 22:17:04,288 			Learning rate: weights:   1.000e-04    
2023-03-31 22:17:04,288 			Last test performance: 99.51%
2023-03-31 22:17:04,288 ----------------
2023-03-31 22:17:07,451   40  =>  54   		Training 486 pattern with 100.00% 	Forward time: 	 3.06 sec
2023-03-31 22:17:07,451 			Loss:    6.668e-04    			Backward time: 	 0.09 sec 
2023-03-31 22:17:07,451 ADAM: Layer 0 -> dw_min:9.9999e-01  dw_max:1.0000e+00 lr:1.0000e-04
2023-03-31 22:17:07,451 ADAM: Layer 1 -> dw_min:9.9991e-01  dw_max:1.0001e+00 lr:1.0000e-04
2023-03-31 22:17:07,452 ADAM: Layer 2 -> dw_min:9.9989e-01  dw_max:1.0001e+00 lr:1.0000e-04
2023-03-31 22:17:07,452 ADAM: Layer 3 -> dw_min:9.9993e-01  dw_max:1.0001e+00 lr:1.0000e-04
2023-03-31 22:17:07,472 			Learning rate: weights:   1.000e-04    
2023-03-31 22:17:07,472 			Last test performance: 99.51%
2023-03-31 22:17:07,472 ----------------
2023-03-31 22:17:10,633   40  =>  55   		Training 486 pattern with 99.79% 	Forward time: 	 3.06 sec
2023-03-31 22:17:10,633 			Loss:    3.360e-03    			Backward time: 	 0.09 sec 
2023-03-31 22:17:10,634 ADAM: Layer 0 -> dw_min:9.9998e-01  dw_max:1.0000e+00 lr:1.0000e-04
2023-03-31 22:17:10,634 ADAM: Layer 1 -> dw_min:9.9992e-01  dw_max:1.0001e+00 lr:1.0000e-04
2023-03-31 22:17:10,634 ADAM: Layer 2 -> dw_min:9.9986e-01  dw_max:1.0001e+00 lr:1.0000e-04
2023-03-31 22:17:10,634 ADAM: Layer 3 -> dw_min:9.9993e-01  dw_max:1.0001e+00 lr:1.0000e-04
2023-03-31 22:17:10,649 			Learning rate: weights:   1.000e-04    
2023-03-31 22:17:10,650 			Last test performance: 99.51%
2023-03-31 22:17:10,650 ----------------
2023-03-31 22:17:13,814   40  =>  56   		Training 486 pattern with 100.00% 	Forward time: 	 3.07 sec
2023-03-31 22:17:13,814 			Loss:    1.835e-03    			Backward time: 	 0.09 sec 
2023-03-31 22:17:13,814 ADAM: Layer 0 -> dw_min:9.9998e-01  dw_max:1.0000e+00 lr:1.0000e-04
2023-03-31 22:17:13,814 ADAM: Layer 1 -> dw_min:9.9993e-01  dw_max:1.0001e+00 lr:1.0000e-04
2023-03-31 22:17:13,815 ADAM: Layer 2 -> dw_min:9.9987e-01  dw_max:1.0001e+00 lr:1.0000e-04
2023-03-31 22:17:13,815 ADAM: Layer 3 -> dw_min:9.9994e-01  dw_max:1.0001e+00 lr:1.0000e-04
2023-03-31 22:17:13,830 			Learning rate: weights:   1.000e-04    
2023-03-31 22:17:13,830 			Last test performance: 99.51%
2023-03-31 22:17:13,830 ----------------
2023-03-31 22:17:16,995   40  =>  57   		Training 486 pattern with 100.00% 	Forward time: 	 3.07 sec
2023-03-31 22:17:16,996 			Loss:    3.630e-04    			Backward time: 	 0.09 sec 
2023-03-31 22:17:16,996 ADAM: Layer 0 -> dw_min:9.9998e-01  dw_max:1.0000e+00 lr:1.0000e-04
2023-03-31 22:17:16,996 ADAM: Layer 1 -> dw_min:9.9993e-01  dw_max:1.0001e+00 lr:1.0000e-04
2023-03-31 22:17:16,996 ADAM: Layer 2 -> dw_min:9.9989e-01  dw_max:1.0001e+00 lr:1.0000e-04
2023-03-31 22:17:16,996 ADAM: Layer 3 -> dw_min:9.9995e-01  dw_max:1.0000e+00 lr:1.0000e-04
2023-03-31 22:17:17,012 			Learning rate: weights:   1.000e-04    
2023-03-31 22:17:17,012 			Last test performance: 99.51%
2023-03-31 22:17:17,012 ----------------
2023-03-31 22:17:20,173   40  =>  58   		Training 486 pattern with 100.00% 	Forward time: 	 3.06 sec
2023-03-31 22:17:20,173 			Loss:    3.293e-04    			Backward time: 	 0.09 sec 
2023-03-31 22:17:20,174 ADAM: Layer 0 -> dw_min:9.9998e-01  dw_max:1.0000e+00 lr:1.0000e-04
2023-03-31 22:17:20,174 ADAM: Layer 1 -> dw_min:9.9994e-01  dw_max:1.0000e+00 lr:1.0000e-04
2023-03-31 22:17:20,174 ADAM: Layer 2 -> dw_min:9.9990e-01  dw_max:1.0001e+00 lr:1.0000e-04
2023-03-31 22:17:20,174 ADAM: Layer 3 -> dw_min:9.9995e-01  dw_max:1.0000e+00 lr:1.0000e-04
2023-03-31 22:17:20,233 			Learning rate: weights:   1.000e-04    
2023-03-31 22:17:20,233 			Last test performance: 99.51%
2023-03-31 22:17:20,233 ----------------
2023-03-31 22:17:23,394   40  =>  59   		Training 486 pattern with 100.00% 	Forward time: 	 3.06 sec
2023-03-31 22:17:23,394 			Loss:    1.028e-03    			Backward time: 	 0.09 sec 
2023-03-31 22:17:23,394 ADAM: Layer 0 -> dw_min:9.9998e-01  dw_max:1.0000e+00 lr:1.0000e-04
2023-03-31 22:17:23,394 ADAM: Layer 1 -> dw_min:9.9995e-01  dw_max:1.0000e+00 lr:1.0000e-04
2023-03-31 22:17:23,394 ADAM: Layer 2 -> dw_min:9.9991e-01  dw_max:1.0001e+00 lr:1.0000e-04
2023-03-31 22:17:23,394 ADAM: Layer 3 -> dw_min:9.9996e-01  dw_max:1.0000e+00 lr:1.0000e-04
2023-03-31 22:17:23,454 			Learning rate: weights:   1.000e-04    
2023-03-31 22:17:23,454 			Last test performance: 99.51%
2023-03-31 22:17:23,454 ----------------
2023-03-31 22:17:26,614   40  =>  60   		Training 486 pattern with 100.00% 	Forward time: 	 3.06 sec
2023-03-31 22:17:26,614 			Loss:    6.623e-04    			Backward time: 	 0.09 sec 
2023-03-31 22:17:26,614 ADAM: Layer 0 -> dw_min:9.9999e-01  dw_max:1.0000e+00 lr:1.0000e-04
2023-03-31 22:17:26,614 ADAM: Layer 1 -> dw_min:9.9995e-01  dw_max:1.0000e+00 lr:1.0000e-04
2023-03-31 22:17:26,614 ADAM: Layer 2 -> dw_min:9.9992e-01  dw_max:1.0001e+00 lr:1.0000e-04
2023-03-31 22:17:26,614 ADAM: Layer 3 -> dw_min:9.9996e-01  dw_max:1.0000e+00 lr:1.0000e-04
2023-03-31 22:17:26,673 			Learning rate: weights:   1.000e-04    
2023-03-31 22:17:26,673 			Last test performance: 99.51%
2023-03-31 22:17:26,673 ----------------
2023-03-31 22:17:29,833   40  =>  61   		Training 486 pattern with 100.00% 	Forward time: 	 3.06 sec
2023-03-31 22:17:29,833 			Loss:    6.851e-04    			Backward time: 	 0.09 sec 
2023-03-31 22:17:29,833 ADAM: Layer 0 -> dw_min:9.9999e-01  dw_max:1.0000e+00 lr:1.0000e-04
2023-03-31 22:17:29,833 ADAM: Layer 1 -> dw_min:9.9996e-01  dw_max:1.0000e+00 lr:1.0000e-04
2023-03-31 22:17:29,833 ADAM: Layer 2 -> dw_min:9.9993e-01  dw_max:1.0001e+00 lr:1.0000e-04
2023-03-31 22:17:29,833 ADAM: Layer 3 -> dw_min:9.9997e-01  dw_max:1.0000e+00 lr:1.0000e-04
2023-03-31 22:17:29,848 			Learning rate: weights:   1.000e-04    
2023-03-31 22:17:29,848 			Last test performance: 99.51%
2023-03-31 22:17:29,848 ----------------
2023-03-31 22:17:33,008   40  =>  62   		Training 486 pattern with 100.00% 	Forward time: 	 3.06 sec
2023-03-31 22:17:33,009 			Loss:    2.078e-03    			Backward time: 	 0.09 sec 
2023-03-31 22:17:33,009 ADAM: Layer 0 -> dw_min:9.9997e-01  dw_max:1.0000e+00 lr:1.0000e-04
2023-03-31 22:17:33,009 ADAM: Layer 1 -> dw_min:9.9989e-01  dw_max:1.0001e+00 lr:1.0000e-04
2023-03-31 22:17:33,009 ADAM: Layer 2 -> dw_min:9.9988e-01  dw_max:1.0001e+00 lr:1.0000e-04
2023-03-31 22:17:33,009 ADAM: Layer 3 -> dw_min:9.9996e-01  dw_max:1.0001e+00 lr:1.0000e-04
2023-03-31 22:17:33,067 			Learning rate: weights:   1.000e-04    
2023-03-31 22:17:33,067 			Last test performance: 99.51%
2023-03-31 22:17:33,067 ----------------
2023-03-31 22:17:36,227   40  =>  63   		Training 486 pattern with 99.79% 	Forward time: 	 3.06 sec
2023-03-31 22:17:36,227 			Loss:    2.146e-03    			Backward time: 	 0.09 sec 
2023-03-31 22:17:36,227 ADAM: Layer 0 -> dw_min:9.9997e-01  dw_max:1.0000e+00 lr:1.0000e-04
2023-03-31 22:17:36,227 ADAM: Layer 1 -> dw_min:9.9990e-01  dw_max:1.0001e+00 lr:1.0000e-04
2023-03-31 22:17:36,227 ADAM: Layer 2 -> dw_min:9.9987e-01  dw_max:1.0001e+00 lr:1.0000e-04
2023-03-31 22:17:36,227 ADAM: Layer 3 -> dw_min:9.9994e-01  dw_max:1.0001e+00 lr:1.0000e-04
2023-03-31 22:17:36,241 			Learning rate: weights:   1.000e-04    
2023-03-31 22:17:36,241 			Last test performance: 99.51%
2023-03-31 22:17:36,241 ----------------
2023-03-31 22:17:39,401   40  =>  64   		Training 486 pattern with 99.79% 	Forward time: 	 3.06 sec
2023-03-31 22:17:39,401 			Loss:    4.815e-03    			Backward time: 	 0.09 sec 
2023-03-31 22:17:39,401 ADAM: Layer 0 -> dw_min:9.9996e-01  dw_max:1.0000e+00 lr:1.0000e-04
2023-03-31 22:17:39,401 ADAM: Layer 1 -> dw_min:9.9990e-01  dw_max:1.0001e+00 lr:1.0000e-04
2023-03-31 22:17:39,401 ADAM: Layer 2 -> dw_min:9.9986e-01  dw_max:1.0002e+00 lr:1.0000e-04
2023-03-31 22:17:39,402 ADAM: Layer 3 -> dw_min:9.9994e-01  dw_max:1.0000e+00 lr:1.0000e-04
2023-03-31 22:17:39,417 			Learning rate: weights:   1.000e-04    
2023-03-31 22:17:39,417 			Last test performance: 99.51%
2023-03-31 22:17:39,417 ----------------
2023-03-31 22:17:42,577   40  =>  65   		Training 486 pattern with 100.00% 	Forward time: 	 3.06 sec
2023-03-31 22:17:42,577 			Loss:    1.461e-03    			Backward time: 	 0.09 sec 
2023-03-31 22:17:42,577 ADAM: Layer 0 -> dw_min:9.9997e-01  dw_max:1.0000e+00 lr:1.0000e-04
2023-03-31 22:17:42,577 ADAM: Layer 1 -> dw_min:9.9991e-01  dw_max:1.0001e+00 lr:1.0000e-04
2023-03-31 22:17:42,577 ADAM: Layer 2 -> dw_min:9.9987e-01  dw_max:1.0001e+00 lr:1.0000e-04
2023-03-31 22:17:42,577 ADAM: Layer 3 -> dw_min:9.9995e-01  dw_max:1.0000e+00 lr:1.0000e-04
2023-03-31 22:17:42,652 			Learning rate: weights:   1.000e-04    
2023-03-31 22:17:42,652 			Last test performance: 99.51%
2023-03-31 22:17:42,652 ----------------
2023-03-31 22:17:45,812   40  =>  66   		Training 486 pattern with 100.00% 	Forward time: 	 3.06 sec
2023-03-31 22:17:45,812 			Loss:    8.648e-04    			Backward time: 	 0.09 sec 
2023-03-31 22:17:45,812 ADAM: Layer 0 -> dw_min:9.9997e-01  dw_max:1.0000e+00 lr:1.0000e-04
2023-03-31 22:17:45,812 ADAM: Layer 1 -> dw_min:9.9992e-01  dw_max:1.0001e+00 lr:1.0000e-04
2023-03-31 22:17:45,812 ADAM: Layer 2 -> dw_min:9.9988e-01  dw_max:1.0001e+00 lr:1.0000e-04
2023-03-31 22:17:45,812 ADAM: Layer 3 -> dw_min:9.9995e-01  dw_max:1.0000e+00 lr:1.0000e-04
2023-03-31 22:17:45,826 			Learning rate: weights:   1.000e-04    
2023-03-31 22:17:45,826 			Last test performance: 99.51%
2023-03-31 22:17:45,826 ----------------
2023-03-31 22:17:48,985   40  =>  67   		Training 486 pattern with 99.79% 	Forward time: 	 3.06 sec
2023-03-31 22:17:48,985 			Loss:    2.079e-03    			Backward time: 	 0.09 sec 
2023-03-31 22:17:48,986 ADAM: Layer 0 -> dw_min:9.9997e-01  dw_max:1.0000e+00 lr:1.0000e-04
2023-03-31 22:17:48,986 ADAM: Layer 1 -> dw_min:9.9991e-01  dw_max:1.0001e+00 lr:1.0000e-04
2023-03-31 22:17:48,986 ADAM: Layer 2 -> dw_min:9.9989e-01  dw_max:1.0001e+00 lr:1.0000e-04
2023-03-31 22:17:48,986 ADAM: Layer 3 -> dw_min:9.9995e-01  dw_max:1.0001e+00 lr:1.0000e-04
2023-03-31 22:17:49,045 			Learning rate: weights:   1.000e-04    
2023-03-31 22:17:49,045 			Last test performance: 99.51%
2023-03-31 22:17:49,045 ----------------
2023-03-31 22:17:52,204   40  =>  68   		Training 486 pattern with 100.00% 	Forward time: 	 3.06 sec
2023-03-31 22:17:52,204 			Loss:    4.405e-04    			Backward time: 	 0.09 sec 
2023-03-31 22:17:52,204 ADAM: Layer 0 -> dw_min:9.9998e-01  dw_max:1.0000e+00 lr:1.0000e-04
2023-03-31 22:17:52,204 ADAM: Layer 1 -> dw_min:9.9992e-01  dw_max:1.0001e+00 lr:1.0000e-04
2023-03-31 22:17:52,204 ADAM: Layer 2 -> dw_min:9.9990e-01  dw_max:1.0001e+00 lr:1.0000e-04
2023-03-31 22:17:52,204 ADAM: Layer 3 -> dw_min:9.9995e-01  dw_max:1.0001e+00 lr:1.0000e-04
2023-03-31 22:17:52,263 			Learning rate: weights:   1.000e-04    
2023-03-31 22:17:52,263 			Last test performance: 99.51%
2023-03-31 22:17:52,263 ----------------
2023-03-31 22:17:55,423   40  =>  69   		Training 486 pattern with 99.79% 	Forward time: 	 3.06 sec
2023-03-31 22:17:55,423 			Loss:    4.603e-03    			Backward time: 	 0.09 sec 
2023-03-31 22:17:55,423 ADAM: Layer 0 -> dw_min:9.9998e-01  dw_max:1.0000e+00 lr:1.0000e-04
2023-03-31 22:17:55,423 ADAM: Layer 1 -> dw_min:9.9993e-01  dw_max:1.0001e+00 lr:1.0000e-04
2023-03-31 22:17:55,423 ADAM: Layer 2 -> dw_min:9.9991e-01  dw_max:1.0001e+00 lr:1.0000e-04
2023-03-31 22:17:55,423 ADAM: Layer 3 -> dw_min:9.9996e-01  dw_max:1.0001e+00 lr:1.0000e-04
2023-03-31 22:17:55,568 			Learning rate: weights:   1.000e-04    
2023-03-31 22:17:55,568 			Last test performance: 99.51%
2023-03-31 22:17:55,568 ----------------
2023-03-31 22:17:58,728   40  =>  70   		Training 486 pattern with 100.00% 	Forward time: 	 3.06 sec
2023-03-31 22:17:58,728 			Loss:    1.755e-03    			Backward time: 	 0.09 sec 
2023-03-31 22:17:58,728 ADAM: Layer 0 -> dw_min:9.9998e-01  dw_max:1.0000e+00 lr:1.0000e-04
2023-03-31 22:17:58,728 ADAM: Layer 1 -> dw_min:9.9994e-01  dw_max:1.0001e+00 lr:1.0000e-04
2023-03-31 22:17:58,728 ADAM: Layer 2 -> dw_min:9.9992e-01  dw_max:1.0001e+00 lr:1.0000e-04
2023-03-31 22:17:58,728 ADAM: Layer 3 -> dw_min:9.9996e-01  dw_max:1.0000e+00 lr:1.0000e-04
2023-03-31 22:17:58,743 			Learning rate: weights:   1.000e-04    
2023-03-31 22:17:58,743 			Last test performance: 99.51%
2023-03-31 22:17:58,743 ----------------
2023-03-31 22:18:01,904   40  =>  71   		Training 486 pattern with 100.00% 	Forward time: 	 3.06 sec
2023-03-31 22:18:01,904 			Loss:    7.591e-04    			Backward time: 	 0.09 sec 
2023-03-31 22:18:01,905 ADAM: Layer 0 -> dw_min:9.9999e-01  dw_max:1.0000e+00 lr:1.0000e-04
2023-03-31 22:18:01,905 ADAM: Layer 1 -> dw_min:9.9994e-01  dw_max:1.0001e+00 lr:1.0000e-04
2023-03-31 22:18:01,905 ADAM: Layer 2 -> dw_min:9.9992e-01  dw_max:1.0001e+00 lr:1.0000e-04
2023-03-31 22:18:01,905 ADAM: Layer 3 -> dw_min:9.9997e-01  dw_max:1.0000e+00 lr:1.0000e-04
2023-03-31 22:18:01,972 			Learning rate: weights:   1.000e-04    
2023-03-31 22:18:01,972 			Last test performance: 99.51%
2023-03-31 22:18:01,972 ----------------
2023-03-31 22:18:05,132   40  =>  72   		Training 486 pattern with 99.79% 	Forward time: 	 3.06 sec
2023-03-31 22:18:05,132 			Loss:    3.445e-03    			Backward time: 	 0.09 sec 
2023-03-31 22:18:05,133 ADAM: Layer 0 -> dw_min:9.9997e-01  dw_max:1.0000e+00 lr:1.0000e-04
2023-03-31 22:18:05,133 ADAM: Layer 1 -> dw_min:9.9988e-01  dw_max:1.0001e+00 lr:1.0000e-04
2023-03-31 22:18:05,133 ADAM: Layer 2 -> dw_min:9.9989e-01  dw_max:1.0001e+00 lr:1.0000e-04
2023-03-31 22:18:05,133 ADAM: Layer 3 -> dw_min:9.9997e-01  dw_max:1.0000e+00 lr:1.0000e-04
2023-03-31 22:18:05,193 			Learning rate: weights:   1.000e-04    
2023-03-31 22:18:05,194 			Last test performance: 99.51%
2023-03-31 22:18:05,194 ----------------
2023-03-31 22:18:08,354   40  =>  73   		Training 486 pattern with 100.00% 	Forward time: 	 3.06 sec
2023-03-31 22:18:08,354 			Loss:    2.266e-03    			Backward time: 	 0.09 sec 
2023-03-31 22:18:08,354 ADAM: Layer 0 -> dw_min:9.9997e-01  dw_max:1.0000e+00 lr:1.0000e-04
2023-03-31 22:18:08,354 ADAM: Layer 1 -> dw_min:9.9989e-01  dw_max:1.0001e+00 lr:1.0000e-04
2023-03-31 22:18:08,354 ADAM: Layer 2 -> dw_min:9.9989e-01  dw_max:1.0001e+00 lr:1.0000e-04
2023-03-31 22:18:08,354 ADAM: Layer 3 -> dw_min:9.9997e-01  dw_max:1.0000e+00 lr:1.0000e-04
2023-03-31 22:18:08,374 			Learning rate: weights:   1.000e-04    
2023-03-31 22:18:08,374 			Last test performance: 99.51%
2023-03-31 22:18:08,374 ----------------
2023-03-31 22:18:11,534   40  =>  74   		Training 486 pattern with 100.00% 	Forward time: 	 3.06 sec
2023-03-31 22:18:11,534 			Loss:    7.176e-04    			Backward time: 	 0.09 sec 
2023-03-31 22:18:11,534 ADAM: Layer 0 -> dw_min:9.9997e-01  dw_max:1.0000e+00 lr:1.0000e-04
2023-03-31 22:18:11,534 ADAM: Layer 1 -> dw_min:9.9990e-01  dw_max:1.0001e+00 lr:1.0000e-04
2023-03-31 22:18:11,534 ADAM: Layer 2 -> dw_min:9.9990e-01  dw_max:1.0001e+00 lr:1.0000e-04
2023-03-31 22:18:11,534 ADAM: Layer 3 -> dw_min:9.9997e-01  dw_max:1.0000e+00 lr:1.0000e-04
2023-03-31 22:18:11,549 			Learning rate: weights:   1.000e-04    
2023-03-31 22:18:11,549 			Last test performance: 99.51%
2023-03-31 22:18:11,549 ----------------
2023-03-31 22:18:14,710   40  =>  75   		Training 486 pattern with 100.00% 	Forward time: 	 3.06 sec
2023-03-31 22:18:14,710 			Loss:    1.489e-03    			Backward time: 	 0.09 sec 
2023-03-31 22:18:14,710 ADAM: Layer 0 -> dw_min:9.9997e-01  dw_max:1.0000e+00 lr:1.0000e-04
2023-03-31 22:18:14,710 ADAM: Layer 1 -> dw_min:9.9991e-01  dw_max:1.0001e+00 lr:1.0000e-04
2023-03-31 22:18:14,711 ADAM: Layer 2 -> dw_min:9.9991e-01  dw_max:1.0001e+00 lr:1.0000e-04
2023-03-31 22:18:14,711 ADAM: Layer 3 -> dw_min:9.9996e-01  dw_max:1.0000e+00 lr:1.0000e-04
2023-03-31 22:18:14,726 			Learning rate: weights:   1.000e-04    
2023-03-31 22:18:14,726 			Last test performance: 99.51%
2023-03-31 22:18:14,726 ----------------
2023-03-31 22:18:17,889   40  =>  76   		Training 486 pattern with 99.58% 	Forward time: 	 3.06 sec
2023-03-31 22:18:17,889 			Loss:    4.239e-03    			Backward time: 	 0.09 sec 
2023-03-31 22:18:17,889 ADAM: Layer 0 -> dw_min:9.9997e-01  dw_max:1.0000e+00 lr:1.0000e-04
2023-03-31 22:18:17,889 ADAM: Layer 1 -> dw_min:9.9991e-01  dw_max:1.0001e+00 lr:1.0000e-04
2023-03-31 22:18:17,889 ADAM: Layer 2 -> dw_min:9.9988e-01  dw_max:1.0001e+00 lr:1.0000e-04
2023-03-31 22:18:17,890 ADAM: Layer 3 -> dw_min:9.9996e-01  dw_max:1.0000e+00 lr:1.0000e-04
2023-03-31 22:18:18,020 			Learning rate: weights:   1.000e-04    
2023-03-31 22:18:18,020 			Last test performance: 99.51%
2023-03-31 22:18:18,020 ----------------
2023-03-31 22:18:21,182   40  =>  77   		Training 486 pattern with 100.00% 	Forward time: 	 3.06 sec
2023-03-31 22:18:21,182 			Loss:    2.043e-03    			Backward time: 	 0.09 sec 
2023-03-31 22:18:21,183 ADAM: Layer 0 -> dw_min:9.9997e-01  dw_max:1.0000e+00 lr:1.0000e-04
2023-03-31 22:18:21,183 ADAM: Layer 1 -> dw_min:9.9992e-01  dw_max:1.0001e+00 lr:1.0000e-04
2023-03-31 22:18:21,183 ADAM: Layer 2 -> dw_min:9.9989e-01  dw_max:1.0001e+00 lr:1.0000e-04
2023-03-31 22:18:21,183 ADAM: Layer 3 -> dw_min:9.9996e-01  dw_max:1.0000e+00 lr:1.0000e-04
2023-03-31 22:18:21,295 			Learning rate: weights:   1.000e-04    
2023-03-31 22:18:21,295 			Last test performance: 99.51%
2023-03-31 22:18:21,296 ----------------
2023-03-31 22:18:24,456   40  =>  78   		Training 486 pattern with 99.79% 	Forward time: 	 3.06 sec
2023-03-31 22:18:24,456 			Loss:    6.237e-03    			Backward time: 	 0.09 sec 
2023-03-31 22:18:24,456 ADAM: Layer 0 -> dw_min:9.9998e-01  dw_max:1.0000e+00 lr:1.0000e-04
2023-03-31 22:18:24,456 ADAM: Layer 1 -> dw_min:9.9989e-01  dw_max:1.0001e+00 lr:1.0000e-04
2023-03-31 22:18:24,456 ADAM: Layer 2 -> dw_min:9.9986e-01  dw_max:1.0001e+00 lr:1.0000e-04
2023-03-31 22:18:24,456 ADAM: Layer 3 -> dw_min:9.9993e-01  dw_max:1.0001e+00 lr:1.0000e-04
2023-03-31 22:18:24,471 			Learning rate: weights:   1.000e-04    
2023-03-31 22:18:24,471 			Last test performance: 99.51%
2023-03-31 22:18:24,471 ----------------
2023-03-31 22:18:27,632   40  =>  79   		Training 486 pattern with 99.79% 	Forward time: 	 3.06 sec
2023-03-31 22:18:27,632 			Loss:    3.420e-03    			Backward time: 	 0.09 sec 
2023-03-31 22:18:27,632 ADAM: Layer 0 -> dw_min:9.9997e-01  dw_max:1.0000e+00 lr:1.0000e-04
2023-03-31 22:18:27,632 ADAM: Layer 1 -> dw_min:9.9990e-01  dw_max:1.0001e+00 lr:1.0000e-04
2023-03-31 22:18:27,632 ADAM: Layer 2 -> dw_min:9.9985e-01  dw_max:1.0001e+00 lr:1.0000e-04
2023-03-31 22:18:27,633 ADAM: Layer 3 -> dw_min:9.9993e-01  dw_max:1.0001e+00 lr:1.0000e-04
2023-03-31 22:18:27,741 			Learning rate: weights:   1.000e-04    
2023-03-31 22:18:27,741 			Last test performance: 99.51%
2023-03-31 22:18:27,741 ----------------
2023-03-31 22:18:30,904   40  =>  80   		Training 486 pattern with 100.00% 	Forward time: 	 3.07 sec
2023-03-31 22:18:30,904 			Loss:    1.637e-03    			Backward time: 	 0.09 sec 
2023-03-31 22:18:30,905 ADAM: Layer 0 -> dw_min:9.9998e-01  dw_max:1.0000e+00 lr:1.0000e-04
2023-03-31 22:18:30,905 ADAM: Layer 1 -> dw_min:9.9991e-01  dw_max:1.0001e+00 lr:1.0000e-04
2023-03-31 22:18:30,905 ADAM: Layer 2 -> dw_min:9.9987e-01  dw_max:1.0001e+00 lr:1.0000e-04
2023-03-31 22:18:30,905 ADAM: Layer 3 -> dw_min:9.9994e-01  dw_max:1.0001e+00 lr:1.0000e-04
2023-03-31 22:18:30,920 			Learning rate: weights:   1.000e-04    
2023-03-31 22:18:30,920 			Last test performance: 99.51%
2023-03-31 22:18:30,920 ----------------
2023-03-31 22:18:34,080   40  =>  81   		Training 486 pattern with 100.00% 	Forward time: 	 3.06 sec
2023-03-31 22:18:34,080 			Loss:    1.470e-03    			Backward time: 	 0.09 sec 
2023-03-31 22:18:34,080 ADAM: Layer 0 -> dw_min:9.9998e-01  dw_max:1.0000e+00 lr:1.0000e-04
2023-03-31 22:18:34,080 ADAM: Layer 1 -> dw_min:9.9992e-01  dw_max:1.0001e+00 lr:1.0000e-04
2023-03-31 22:18:34,080 ADAM: Layer 2 -> dw_min:9.9988e-01  dw_max:1.0001e+00 lr:1.0000e-04
2023-03-31 22:18:34,080 ADAM: Layer 3 -> dw_min:9.9994e-01  dw_max:1.0001e+00 lr:1.0000e-04
2023-03-31 22:18:34,095 			Learning rate: weights:   1.000e-04    
2023-03-31 22:18:34,095 			Last test performance: 99.51%
2023-03-31 22:18:34,095 ----------------
2023-03-31 22:18:37,256   40  =>  82   		Training 486 pattern with 100.00% 	Forward time: 	 3.06 sec
2023-03-31 22:18:37,256 			Loss:    1.027e-03    			Backward time: 	 0.09 sec 
2023-03-31 22:18:37,256 ADAM: Layer 0 -> dw_min:9.9998e-01  dw_max:1.0000e+00 lr:1.0000e-04
2023-03-31 22:18:37,256 ADAM: Layer 1 -> dw_min:9.9993e-01  dw_max:1.0001e+00 lr:1.0000e-04
2023-03-31 22:18:37,257 ADAM: Layer 2 -> dw_min:9.9989e-01  dw_max:1.0001e+00 lr:1.0000e-04
2023-03-31 22:18:37,257 ADAM: Layer 3 -> dw_min:9.9995e-01  dw_max:1.0000e+00 lr:1.0000e-04
2023-03-31 22:18:37,271 			Learning rate: weights:   1.000e-04    
2023-03-31 22:18:37,271 			Last test performance: 99.51%
2023-03-31 22:18:37,271 ----------------
2023-03-31 22:18:40,432   40  =>  83   		Training 486 pattern with 100.00% 	Forward time: 	 3.06 sec
2023-03-31 22:18:40,432 			Loss:    3.150e-03    			Backward time: 	 0.09 sec 
2023-03-31 22:18:40,432 ADAM: Layer 0 -> dw_min:9.9998e-01  dw_max:1.0000e+00 lr:1.0000e-04
2023-03-31 22:18:40,432 ADAM: Layer 1 -> dw_min:9.9993e-01  dw_max:1.0001e+00 lr:1.0000e-04
2023-03-31 22:18:40,432 ADAM: Layer 2 -> dw_min:9.9990e-01  dw_max:1.0001e+00 lr:1.0000e-04
2023-03-31 22:18:40,432 ADAM: Layer 3 -> dw_min:9.9993e-01  dw_max:1.0001e+00 lr:1.0000e-04
2023-03-31 22:18:40,469 			Learning rate: weights:   1.000e-04    
2023-03-31 22:18:40,469 			Last test performance: 99.51%
2023-03-31 22:18:40,469 ----------------
2023-03-31 22:18:43,630   40  =>  84   		Training 486 pattern with 99.79% 	Forward time: 	 3.06 sec
2023-03-31 22:18:43,630 			Loss:    3.513e-03    			Backward time: 	 0.09 sec 
2023-03-31 22:18:43,630 ADAM: Layer 0 -> dw_min:9.9998e-01  dw_max:1.0000e+00 lr:1.0000e-04
2023-03-31 22:18:43,630 ADAM: Layer 1 -> dw_min:9.9994e-01  dw_max:1.0001e+00 lr:1.0000e-04
2023-03-31 22:18:43,630 ADAM: Layer 2 -> dw_min:9.9990e-01  dw_max:1.0001e+00 lr:1.0000e-04
2023-03-31 22:18:43,631 ADAM: Layer 3 -> dw_min:9.9994e-01  dw_max:1.0001e+00 lr:1.0000e-04
2023-03-31 22:18:43,672 			Learning rate: weights:   1.000e-04    
2023-03-31 22:18:43,672 			Last test performance: 99.51%
2023-03-31 22:18:43,672 ----------------
2023-03-31 22:18:46,833   40  =>  85   		Training 486 pattern with 100.00% 	Forward time: 	 3.06 sec
2023-03-31 22:18:46,833 			Loss:    1.849e-03    			Backward time: 	 0.09 sec 
2023-03-31 22:18:46,834 ADAM: Layer 0 -> dw_min:9.9998e-01  dw_max:1.0000e+00 lr:1.0000e-04
2023-03-31 22:18:46,834 ADAM: Layer 1 -> dw_min:9.9995e-01  dw_max:1.0001e+00 lr:1.0000e-04
2023-03-31 22:18:46,834 ADAM: Layer 2 -> dw_min:9.9991e-01  dw_max:1.0001e+00 lr:1.0000e-04
2023-03-31 22:18:46,834 ADAM: Layer 3 -> dw_min:9.9994e-01  dw_max:1.0000e+00 lr:1.0000e-04
2023-03-31 22:18:46,848 			Learning rate: weights:   1.000e-04    
2023-03-31 22:18:46,848 			Last test performance: 99.51%
2023-03-31 22:18:46,848 ----------------
2023-03-31 22:18:50,008   40  =>  86   		Training 486 pattern with 100.00% 	Forward time: 	 3.06 sec
2023-03-31 22:18:50,008 			Loss:    3.543e-04    			Backward time: 	 0.09 sec 
2023-03-31 22:18:50,008 ADAM: Layer 0 -> dw_min:9.9998e-01  dw_max:1.0000e+00 lr:1.0000e-04
2023-03-31 22:18:50,008 ADAM: Layer 1 -> dw_min:9.9995e-01  dw_max:1.0001e+00 lr:1.0000e-04
2023-03-31 22:18:50,008 ADAM: Layer 2 -> dw_min:9.9992e-01  dw_max:1.0001e+00 lr:1.0000e-04
2023-03-31 22:18:50,008 ADAM: Layer 3 -> dw_min:9.9995e-01  dw_max:1.0000e+00 lr:1.0000e-04
2023-03-31 22:18:50,051 			Learning rate: weights:   1.000e-04    
2023-03-31 22:18:50,051 			Last test performance: 99.51%
2023-03-31 22:18:50,051 ----------------
2023-03-31 22:18:53,211   40  =>  87   		Training 486 pattern with 100.00% 	Forward time: 	 3.06 sec
2023-03-31 22:18:53,211 			Loss:    3.006e-03    			Backward time: 	 0.09 sec 
2023-03-31 22:18:53,211 ADAM: Layer 0 -> dw_min:9.9997e-01  dw_max:1.0000e+00 lr:1.0000e-04
2023-03-31 22:18:53,211 ADAM: Layer 1 -> dw_min:9.9993e-01  dw_max:1.0001e+00 lr:1.0000e-04
2023-03-31 22:18:53,211 ADAM: Layer 2 -> dw_min:9.9993e-01  dw_max:1.0001e+00 lr:1.0000e-04
2023-03-31 22:18:53,211 ADAM: Layer 3 -> dw_min:9.9995e-01  dw_max:1.0000e+00 lr:1.0000e-04
2023-03-31 22:18:53,225 			Learning rate: weights:   1.000e-04    
2023-03-31 22:18:53,226 			Last test performance: 99.51%
2023-03-31 22:18:53,226 ----------------
2023-03-31 22:18:56,386   40  =>  88   		Training 486 pattern with 99.79% 	Forward time: 	 3.06 sec
2023-03-31 22:18:56,386 			Loss:    6.921e-03    			Backward time: 	 0.09 sec 
2023-03-31 22:18:56,386 ADAM: Layer 0 -> dw_min:9.9998e-01  dw_max:1.0000e+00 lr:1.0000e-04
2023-03-31 22:18:56,386 ADAM: Layer 1 -> dw_min:9.9994e-01  dw_max:1.0001e+00 lr:1.0000e-04
2023-03-31 22:18:56,386 ADAM: Layer 2 -> dw_min:9.9991e-01  dw_max:1.0001e+00 lr:1.0000e-04
2023-03-31 22:18:56,387 ADAM: Layer 3 -> dw_min:9.9995e-01  dw_max:1.0000e+00 lr:1.0000e-04
2023-03-31 22:18:56,433 			Learning rate: weights:   1.000e-04    
2023-03-31 22:18:56,433 			Last test performance: 99.51%
2023-03-31 22:18:56,433 ----------------
2023-03-31 22:18:59,594   40  =>  89   		Training 486 pattern with 100.00% 	Forward time: 	 3.06 sec
2023-03-31 22:18:59,594 			Loss:    6.989e-04    			Backward time: 	 0.09 sec 
2023-03-31 22:18:59,594 ADAM: Layer 0 -> dw_min:9.9998e-01  dw_max:1.0000e+00 lr:1.0000e-04
2023-03-31 22:18:59,594 ADAM: Layer 1 -> dw_min:9.9994e-01  dw_max:1.0001e+00 lr:1.0000e-04
2023-03-31 22:18:59,594 ADAM: Layer 2 -> dw_min:9.9992e-01  dw_max:1.0001e+00 lr:1.0000e-04
2023-03-31 22:18:59,594 ADAM: Layer 3 -> dw_min:9.9996e-01  dw_max:1.0000e+00 lr:1.0000e-04
2023-03-31 22:18:59,627 			Learning rate: weights:   1.000e-04    
2023-03-31 22:18:59,627 			Last test performance: 99.51%
2023-03-31 22:18:59,627 ----------------
2023-03-31 22:19:02,790   40  =>  90   		Training 486 pattern with 100.00% 	Forward time: 	 3.06 sec
2023-03-31 22:19:02,790 			Loss:    1.388e-03    			Backward time: 	 0.09 sec 
2023-03-31 22:19:02,790 ADAM: Layer 0 -> dw_min:9.9998e-01  dw_max:1.0000e+00 lr:1.0000e-04
2023-03-31 22:19:02,790 ADAM: Layer 1 -> dw_min:9.9992e-01  dw_max:1.0001e+00 lr:1.0000e-04
2023-03-31 22:19:02,790 ADAM: Layer 2 -> dw_min:9.9993e-01  dw_max:1.0001e+00 lr:1.0000e-04
2023-03-31 22:19:02,790 ADAM: Layer 3 -> dw_min:9.9996e-01  dw_max:1.0000e+00 lr:1.0000e-04
2023-03-31 22:19:02,882 			Learning rate: weights:   1.000e-04    
2023-03-31 22:19:02,882 			Last test performance: 99.51%
2023-03-31 22:19:02,882 ----------------
2023-03-31 22:19:06,044   40  =>  91   		Training 486 pattern with 100.00% 	Forward time: 	 3.06 sec
2023-03-31 22:19:06,045 			Loss:    1.514e-03    			Backward time: 	 0.09 sec 
2023-03-31 22:19:06,045 ADAM: Layer 0 -> dw_min:9.9998e-01  dw_max:1.0000e+00 lr:1.0000e-04
2023-03-31 22:19:06,045 ADAM: Layer 1 -> dw_min:9.9993e-01  dw_max:1.0000e+00 lr:1.0000e-04
2023-03-31 22:19:06,045 ADAM: Layer 2 -> dw_min:9.9992e-01  dw_max:1.0001e+00 lr:1.0000e-04
2023-03-31 22:19:06,045 ADAM: Layer 3 -> dw_min:9.9996e-01  dw_max:1.0000e+00 lr:1.0000e-04
2023-03-31 22:19:06,101 			Learning rate: weights:   1.000e-04    
2023-03-31 22:19:06,101 			Last test performance: 99.51%
2023-03-31 22:19:06,101 ----------------
2023-03-31 22:19:09,261   40  =>  92   		Training 486 pattern with 99.79% 	Forward time: 	 3.06 sec
2023-03-31 22:19:09,261 			Loss:    3.154e-03    			Backward time: 	 0.09 sec 
2023-03-31 22:19:09,261 ADAM: Layer 0 -> dw_min:9.9998e-01  dw_max:1.0000e+00 lr:1.0000e-04
2023-03-31 22:19:09,261 ADAM: Layer 1 -> dw_min:9.9993e-01  dw_max:1.0001e+00 lr:1.0000e-04
2023-03-31 22:19:09,261 ADAM: Layer 2 -> dw_min:9.9986e-01  dw_max:1.0001e+00 lr:1.0000e-04
2023-03-31 22:19:09,261 ADAM: Layer 3 -> dw_min:9.9995e-01  dw_max:1.0000e+00 lr:1.0000e-04
2023-03-31 22:19:09,296 			Learning rate: weights:   1.000e-04    
2023-03-31 22:19:09,296 			Last test performance: 99.51%
2023-03-31 22:19:09,296 ----------------
2023-03-31 22:19:12,456   40  =>  93   		Training 486 pattern with 100.00% 	Forward time: 	 3.06 sec
2023-03-31 22:19:12,456 			Loss:    1.632e-04    			Backward time: 	 0.09 sec 
2023-03-31 22:19:12,456 ADAM: Layer 0 -> dw_min:9.9998e-01  dw_max:1.0000e+00 lr:1.0000e-04
2023-03-31 22:19:12,457 ADAM: Layer 1 -> dw_min:9.9994e-01  dw_max:1.0001e+00 lr:1.0000e-04
2023-03-31 22:19:12,457 ADAM: Layer 2 -> dw_min:9.9987e-01  dw_max:1.0001e+00 lr:1.0000e-04
2023-03-31 22:19:12,457 ADAM: Layer 3 -> dw_min:9.9995e-01  dw_max:1.0000e+00 lr:1.0000e-04
2023-03-31 22:19:12,523 			Learning rate: weights:   1.000e-04    
2023-03-31 22:19:12,523 			Last test performance: 99.51%
2023-03-31 22:19:12,523 ----------------
2023-03-31 22:19:15,684   40  =>  94   		Training 486 pattern with 100.00% 	Forward time: 	 3.06 sec
2023-03-31 22:19:15,684 			Loss:    8.253e-04    			Backward time: 	 0.09 sec 
2023-03-31 22:19:15,684 ADAM: Layer 0 -> dw_min:9.9998e-01  dw_max:1.0000e+00 lr:1.0000e-04
2023-03-31 22:19:15,684 ADAM: Layer 1 -> dw_min:9.9994e-01  dw_max:1.0001e+00 lr:1.0000e-04
2023-03-31 22:19:15,684 ADAM: Layer 2 -> dw_min:9.9989e-01  dw_max:1.0001e+00 lr:1.0000e-04
2023-03-31 22:19:15,684 ADAM: Layer 3 -> dw_min:9.9996e-01  dw_max:1.0000e+00 lr:1.0000e-04
2023-03-31 22:19:15,700 			Learning rate: weights:   1.000e-04    
2023-03-31 22:19:15,700 			Last test performance: 99.51%
2023-03-31 22:19:15,700 ----------------
2023-03-31 22:19:18,862   40  =>  95   		Training 486 pattern with 99.79% 	Forward time: 	 3.06 sec
2023-03-31 22:19:18,862 			Loss:    1.092e-02    			Backward time: 	 0.09 sec 
2023-03-31 22:19:18,862 ADAM: Layer 0 -> dw_min:9.9997e-01  dw_max:1.0000e+00 lr:1.0000e-04
2023-03-31 22:19:18,862 ADAM: Layer 1 -> dw_min:9.9995e-01  dw_max:1.0001e+00 lr:1.0000e-04
2023-03-31 22:19:18,862 ADAM: Layer 2 -> dw_min:9.9990e-01  dw_max:1.0001e+00 lr:1.0000e-04
2023-03-31 22:19:18,862 ADAM: Layer 3 -> dw_min:9.9996e-01  dw_max:1.0000e+00 lr:1.0000e-04
2023-03-31 22:19:18,945 			Learning rate: weights:   1.000e-04    
2023-03-31 22:19:18,945 			Last test performance: 99.51%
2023-03-31 22:19:18,945 ----------------
2023-03-31 22:19:22,104   40  =>  96   		Training 486 pattern with 99.79% 	Forward time: 	 3.06 sec
2023-03-31 22:19:22,104 			Loss:    7.310e-03    			Backward time: 	 0.09 sec 
2023-03-31 22:19:22,104 ADAM: Layer 0 -> dw_min:9.9998e-01  dw_max:1.0000e+00 lr:1.0000e-04
2023-03-31 22:19:22,104 ADAM: Layer 1 -> dw_min:9.9995e-01  dw_max:1.0001e+00 lr:1.0000e-04
2023-03-31 22:19:22,105 ADAM: Layer 2 -> dw_min:9.9991e-01  dw_max:1.0001e+00 lr:1.0000e-04
2023-03-31 22:19:22,105 ADAM: Layer 3 -> dw_min:9.9996e-01  dw_max:1.0000e+00 lr:1.0000e-04
2023-03-31 22:19:22,211 			Learning rate: weights:   1.000e-04    
2023-03-31 22:19:22,211 			Last test performance: 99.51%
2023-03-31 22:19:22,211 ----------------
2023-03-31 22:19:25,371   40  =>  97   		Training 486 pattern with 100.00% 	Forward time: 	 3.06 sec
2023-03-31 22:19:25,371 			Loss:    1.441e-03    			Backward time: 	 0.09 sec 
2023-03-31 22:19:25,371 ADAM: Layer 0 -> dw_min:9.9998e-01  dw_max:1.0000e+00 lr:1.0000e-04
2023-03-31 22:19:25,371 ADAM: Layer 1 -> dw_min:9.9996e-01  dw_max:1.0001e+00 lr:1.0000e-04
2023-03-31 22:19:25,371 ADAM: Layer 2 -> dw_min:9.9991e-01  dw_max:1.0001e+00 lr:1.0000e-04
2023-03-31 22:19:25,372 ADAM: Layer 3 -> dw_min:9.9996e-01  dw_max:1.0000e+00 lr:1.0000e-04
2023-03-31 22:19:25,387 			Learning rate: weights:   1.000e-04    
2023-03-31 22:19:25,387 			Last test performance: 99.51%
2023-03-31 22:19:25,387 ----------------
2023-03-31 22:19:28,546   40  =>  98   		Training 486 pattern with 99.79% 	Forward time: 	 3.06 sec
2023-03-31 22:19:28,546 			Loss:    6.801e-03    			Backward time: 	 0.09 sec 
2023-03-31 22:19:28,547 ADAM: Layer 0 -> dw_min:9.9998e-01  dw_max:1.0000e+00 lr:1.0000e-04
2023-03-31 22:19:28,547 ADAM: Layer 1 -> dw_min:9.9995e-01  dw_max:1.0001e+00 lr:1.0000e-04
2023-03-31 22:19:28,547 ADAM: Layer 2 -> dw_min:9.9989e-01  dw_max:1.0001e+00 lr:1.0000e-04
2023-03-31 22:19:28,547 ADAM: Layer 3 -> dw_min:9.9997e-01  dw_max:1.0000e+00 lr:1.0000e-04
2023-03-31 22:19:28,620 			Learning rate: weights:   1.000e-04    
2023-03-31 22:19:28,620 			Last test performance: 99.51%
2023-03-31 22:19:28,620 ----------------
2023-03-31 22:19:31,780   40  =>  99   		Training 486 pattern with 100.00% 	Forward time: 	 3.06 sec
2023-03-31 22:19:31,780 			Loss:    1.825e-03    			Backward time: 	 0.09 sec 
2023-03-31 22:19:31,780 ADAM: Layer 0 -> dw_min:9.9998e-01  dw_max:1.0000e+00 lr:1.0000e-04
2023-03-31 22:19:31,781 ADAM: Layer 1 -> dw_min:9.9996e-01  dw_max:1.0001e+00 lr:1.0000e-04
2023-03-31 22:19:31,781 ADAM: Layer 2 -> dw_min:9.9987e-01  dw_max:1.0001e+00 lr:1.0000e-04
2023-03-31 22:19:31,781 ADAM: Layer 3 -> dw_min:9.9996e-01  dw_max:1.0000e+00 lr:1.0000e-04
2023-03-31 22:19:31,890 			Learning rate: weights:   1.000e-04    
2023-03-31 22:19:31,890 			Last test performance: 99.51%
2023-03-31 22:19:31,890 ----------------
2023-03-31 22:19:35,051   40  => 100   		Training 486 pattern with 100.00% 	Forward time: 	 3.06 sec
2023-03-31 22:19:35,051 			Loss:    1.238e-03    			Backward time: 	 0.09 sec 
2023-03-31 22:19:35,051 ADAM: Layer 0 -> dw_min:9.9998e-01  dw_max:1.0000e+00 lr:1.0000e-04
2023-03-31 22:19:35,051 ADAM: Layer 1 -> dw_min:9.9995e-01  dw_max:1.0000e+00 lr:1.0000e-04
2023-03-31 22:19:35,051 ADAM: Layer 2 -> dw_min:9.9988e-01  dw_max:1.0001e+00 lr:1.0000e-04
2023-03-31 22:19:35,051 ADAM: Layer 3 -> dw_min:9.9996e-01  dw_max:1.0000e+00 lr:1.0000e-04
2023-03-31 22:19:35,065 			Learning rate: weights:   1.000e-04    
2023-03-31 22:19:35,065 			Last test performance: 99.51%
2023-03-31 22:19:35,065 ----------------
2023-03-31 22:19:38,226   40  => 101   		Training 486 pattern with 100.00% 	Forward time: 	 3.06 sec
2023-03-31 22:19:38,226 			Loss:    1.252e-03    			Backward time: 	 0.09 sec 
2023-03-31 22:19:38,226 ADAM: Layer 0 -> dw_min:9.9998e-01  dw_max:1.0000e+00 lr:1.0000e-04
2023-03-31 22:19:38,227 ADAM: Layer 1 -> dw_min:9.9994e-01  dw_max:1.0000e+00 lr:1.0000e-04
2023-03-31 22:19:38,227 ADAM: Layer 2 -> dw_min:9.9989e-01  dw_max:1.0001e+00 lr:1.0000e-04
2023-03-31 22:19:38,227 ADAM: Layer 3 -> dw_min:9.9996e-01  dw_max:1.0001e+00 lr:1.0000e-04
2023-03-31 22:19:38,243 			Learning rate: weights:   1.000e-04    
2023-03-31 22:19:38,243 			Last test performance: 99.51%
2023-03-31 22:19:38,243 ----------------
2023-03-31 22:19:41,404   40  => 102   		Training 486 pattern with 100.00% 	Forward time: 	 3.06 sec
2023-03-31 22:19:41,404 			Loss:    1.974e-03    			Backward time: 	 0.09 sec 
2023-03-31 22:19:41,404 ADAM: Layer 0 -> dw_min:9.9998e-01  dw_max:1.0000e+00 lr:1.0000e-04
2023-03-31 22:19:41,404 ADAM: Layer 1 -> dw_min:9.9995e-01  dw_max:1.0000e+00 lr:1.0000e-04
2023-03-31 22:19:41,404 ADAM: Layer 2 -> dw_min:9.9990e-01  dw_max:1.0001e+00 lr:1.0000e-04
2023-03-31 22:19:41,404 ADAM: Layer 3 -> dw_min:9.9997e-01  dw_max:1.0000e+00 lr:1.0000e-04
2023-03-31 22:19:41,463 			Learning rate: weights:   1.000e-04    
2023-03-31 22:19:41,463 			Last test performance: 99.51%
2023-03-31 22:19:41,463 ----------------
2023-03-31 22:19:44,623   40  => 103   		Training 486 pattern with 100.00% 	Forward time: 	 3.06 sec
2023-03-31 22:19:44,623 			Loss:    1.401e-03    			Backward time: 	 0.09 sec 
2023-03-31 22:19:44,624 ADAM: Layer 0 -> dw_min:9.9998e-01  dw_max:1.0000e+00 lr:1.0000e-04
2023-03-31 22:19:44,624 ADAM: Layer 1 -> dw_min:9.9995e-01  dw_max:1.0001e+00 lr:1.0000e-04
2023-03-31 22:19:44,624 ADAM: Layer 2 -> dw_min:9.9991e-01  dw_max:1.0001e+00 lr:1.0000e-04
2023-03-31 22:19:44,624 ADAM: Layer 3 -> dw_min:9.9996e-01  dw_max:1.0000e+00 lr:1.0000e-04
2023-03-31 22:19:44,638 			Learning rate: weights:   1.000e-04    
2023-03-31 22:19:44,638 			Last test performance: 99.51%
2023-03-31 22:19:44,638 ----------------
2023-03-31 22:19:47,800   40  => 104   		Training 486 pattern with 99.79% 	Forward time: 	 3.06 sec
2023-03-31 22:19:47,800 			Loss:    4.735e-03    			Backward time: 	 0.09 sec 
2023-03-31 22:19:47,800 ADAM: Layer 0 -> dw_min:9.9998e-01  dw_max:1.0000e+00 lr:1.0000e-04
2023-03-31 22:19:47,800 ADAM: Layer 1 -> dw_min:9.9989e-01  dw_max:1.0001e+00 lr:1.0000e-04
2023-03-31 22:19:47,800 ADAM: Layer 2 -> dw_min:9.9987e-01  dw_max:1.0001e+00 lr:1.0000e-04
2023-03-31 22:19:47,800 ADAM: Layer 3 -> dw_min:9.9991e-01  dw_max:1.0000e+00 lr:1.0000e-04
2023-03-31 22:19:47,821 			Learning rate: weights:   1.000e-04    
2023-03-31 22:19:47,821 			Last test performance: 99.51%
2023-03-31 22:19:47,821 ----------------
2023-03-31 22:19:50,983   40  => 105   		Training 486 pattern with 100.00% 	Forward time: 	 3.06 sec
2023-03-31 22:19:50,983 			Loss:    1.031e-03    			Backward time: 	 0.09 sec 
2023-03-31 22:19:50,984 ADAM: Layer 0 -> dw_min:9.9998e-01  dw_max:1.0000e+00 lr:1.0000e-04
2023-03-31 22:19:50,984 ADAM: Layer 1 -> dw_min:9.9990e-01  dw_max:1.0001e+00 lr:1.0000e-04
2023-03-31 22:19:50,984 ADAM: Layer 2 -> dw_min:9.9988e-01  dw_max:1.0001e+00 lr:1.0000e-04
2023-03-31 22:19:50,984 ADAM: Layer 3 -> dw_min:9.9992e-01  dw_max:1.0000e+00 lr:1.0000e-04
2023-03-31 22:19:50,999 			Learning rate: weights:   1.000e-04    
2023-03-31 22:19:50,999 			Last test performance: 99.51%
2023-03-31 22:19:50,999 ----------------
2023-03-31 22:19:54,160   40  => 106   		Training 486 pattern with 100.00% 	Forward time: 	 3.06 sec
2023-03-31 22:19:54,160 			Loss:    1.142e-03    			Backward time: 	 0.09 sec 
2023-03-31 22:19:54,160 ADAM: Layer 0 -> dw_min:9.9998e-01  dw_max:1.0000e+00 lr:1.0000e-04
2023-03-31 22:19:54,160 ADAM: Layer 1 -> dw_min:9.9991e-01  dw_max:1.0001e+00 lr:1.0000e-04
2023-03-31 22:19:54,160 ADAM: Layer 2 -> dw_min:9.9989e-01  dw_max:1.0001e+00 lr:1.0000e-04
2023-03-31 22:19:54,160 ADAM: Layer 3 -> dw_min:9.9993e-01  dw_max:1.0000e+00 lr:1.0000e-04
2023-03-31 22:19:54,234 			Learning rate: weights:   1.000e-04    
2023-03-31 22:19:54,234 			Last test performance: 99.51%
2023-03-31 22:19:54,234 ----------------
2023-03-31 22:19:57,395   40  => 107   		Training 486 pattern with 100.00% 	Forward time: 	 3.06 sec
2023-03-31 22:19:57,395 			Loss:    1.591e-04    			Backward time: 	 0.09 sec 
2023-03-31 22:19:57,396 ADAM: Layer 0 -> dw_min:9.9999e-01  dw_max:1.0000e+00 lr:1.0000e-04
2023-03-31 22:19:57,396 ADAM: Layer 1 -> dw_min:9.9992e-01  dw_max:1.0001e+00 lr:1.0000e-04
2023-03-31 22:19:57,396 ADAM: Layer 2 -> dw_min:9.9990e-01  dw_max:1.0001e+00 lr:1.0000e-04
2023-03-31 22:19:57,396 ADAM: Layer 3 -> dw_min:9.9994e-01  dw_max:1.0000e+00 lr:1.0000e-04
2023-03-31 22:19:57,411 			Learning rate: weights:   1.000e-04    
2023-03-31 22:19:57,411 			Last test performance: 99.51%
2023-03-31 22:19:57,411 ----------------
2023-03-31 22:20:00,572   40  => 108   		Training 486 pattern with 100.00% 	Forward time: 	 3.06 sec
2023-03-31 22:20:00,572 			Loss:    2.400e-03    			Backward time: 	 0.09 sec 
2023-03-31 22:20:00,573 ADAM: Layer 0 -> dw_min:9.9998e-01  dw_max:1.0000e+00 lr:1.0000e-04
2023-03-31 22:20:00,573 ADAM: Layer 1 -> dw_min:9.9992e-01  dw_max:1.0001e+00 lr:1.0000e-04
2023-03-31 22:20:00,573 ADAM: Layer 2 -> dw_min:9.9991e-01  dw_max:1.0001e+00 lr:1.0000e-04
2023-03-31 22:20:00,573 ADAM: Layer 3 -> dw_min:9.9994e-01  dw_max:1.0000e+00 lr:1.0000e-04
2023-03-31 22:20:00,609 			Learning rate: weights:   1.000e-04    
2023-03-31 22:20:00,610 			Last test performance: 99.51%
2023-03-31 22:20:00,610 ----------------
2023-03-31 22:20:03,773   40  => 109   		Training 486 pattern with 99.79% 	Forward time: 	 3.06 sec
2023-03-31 22:20:03,773 			Loss:    6.877e-03    			Backward time: 	 0.09 sec 
2023-03-31 22:20:03,773 ADAM: Layer 0 -> dw_min:9.9996e-01  dw_max:1.0000e+00 lr:1.0000e-04
2023-03-31 22:20:03,773 ADAM: Layer 1 -> dw_min:9.9991e-01  dw_max:1.0001e+00 lr:1.0000e-04
2023-03-31 22:20:03,774 ADAM: Layer 2 -> dw_min:9.9986e-01  dw_max:1.0001e+00 lr:1.0000e-04
2023-03-31 22:20:03,774 ADAM: Layer 3 -> dw_min:9.9994e-01  dw_max:1.0001e+00 lr:1.0000e-04
2023-03-31 22:20:03,789 			Learning rate: weights:   1.000e-04    
2023-03-31 22:20:03,789 			Last test performance: 99.51%
2023-03-31 22:20:03,789 ----------------
2023-03-31 22:20:06,951   40  => 110   		Training 486 pattern with 100.00% 	Forward time: 	 3.06 sec
2023-03-31 22:20:06,951 			Loss:    1.941e-04    			Backward time: 	 0.09 sec 
2023-03-31 22:20:06,951 ADAM: Layer 0 -> dw_min:9.9997e-01  dw_max:1.0000e+00 lr:1.0000e-04
2023-03-31 22:20:06,951 ADAM: Layer 1 -> dw_min:9.9992e-01  dw_max:1.0001e+00 lr:1.0000e-04
2023-03-31 22:20:06,951 ADAM: Layer 2 -> dw_min:9.9987e-01  dw_max:1.0001e+00 lr:1.0000e-04
2023-03-31 22:20:06,952 ADAM: Layer 3 -> dw_min:9.9994e-01  dw_max:1.0001e+00 lr:1.0000e-04
2023-03-31 22:20:06,966 			Learning rate: weights:   1.000e-04    
2023-03-31 22:20:06,966 			Last test performance: 99.51%
2023-03-31 22:20:06,966 ----------------
2023-03-31 22:20:10,126   40  => 111   		Training 486 pattern with 100.00% 	Forward time: 	 3.06 sec
2023-03-31 22:20:10,126 			Loss:    1.225e-03    			Backward time: 	 0.09 sec 
2023-03-31 22:20:10,126 ADAM: Layer 0 -> dw_min:9.9997e-01  dw_max:1.0000e+00 lr:1.0000e-04
2023-03-31 22:20:10,126 ADAM: Layer 1 -> dw_min:9.9993e-01  dw_max:1.0001e+00 lr:1.0000e-04
2023-03-31 22:20:10,126 ADAM: Layer 2 -> dw_min:9.9986e-01  dw_max:1.0001e+00 lr:1.0000e-04
2023-03-31 22:20:10,126 ADAM: Layer 3 -> dw_min:9.9995e-01  dw_max:1.0001e+00 lr:1.0000e-04
2023-03-31 22:20:10,141 			Learning rate: weights:   1.000e-04    
2023-03-31 22:20:10,141 			Last test performance: 99.51%
2023-03-31 22:20:10,141 ----------------
2023-03-31 22:20:13,302   40  => 112   		Training 486 pattern with 100.00% 	Forward time: 	 3.06 sec
2023-03-31 22:20:13,302 			Loss:    7.000e-04    			Backward time: 	 0.09 sec 
2023-03-31 22:20:13,303 ADAM: Layer 0 -> dw_min:9.9997e-01  dw_max:1.0000e+00 lr:1.0000e-04
2023-03-31 22:20:13,303 ADAM: Layer 1 -> dw_min:9.9993e-01  dw_max:1.0001e+00 lr:1.0000e-04
2023-03-31 22:20:13,303 ADAM: Layer 2 -> dw_min:9.9987e-01  dw_max:1.0001e+00 lr:1.0000e-04
2023-03-31 22:20:13,303 ADAM: Layer 3 -> dw_min:9.9995e-01  dw_max:1.0001e+00 lr:1.0000e-04
2023-03-31 22:20:13,374 			Learning rate: weights:   1.000e-04    
2023-03-31 22:20:13,375 			Last test performance: 99.51%
2023-03-31 22:20:13,375 ----------------
2023-03-31 22:20:16,537   40  => 113   		Training 486 pattern with 99.79% 	Forward time: 	 3.06 sec
2023-03-31 22:20:16,537 			Loss:    6.676e-03    			Backward time: 	 0.09 sec 
2023-03-31 22:20:16,537 ADAM: Layer 0 -> dw_min:9.9998e-01  dw_max:1.0000e+00 lr:1.0000e-04
2023-03-31 22:20:16,537 ADAM: Layer 1 -> dw_min:9.9994e-01  dw_max:1.0001e+00 lr:1.0000e-04
2023-03-31 22:20:16,537 ADAM: Layer 2 -> dw_min:9.9988e-01  dw_max:1.0001e+00 lr:1.0000e-04
2023-03-31 22:20:16,537 ADAM: Layer 3 -> dw_min:9.9996e-01  dw_max:1.0000e+00 lr:1.0000e-04
2023-03-31 22:20:16,553 			Learning rate: weights:   1.000e-04    
2023-03-31 22:20:16,553 			Last test performance: 99.51%
2023-03-31 22:20:16,553 ----------------
2023-03-31 22:20:19,715   40  => 114   		Training 486 pattern with 100.00% 	Forward time: 	 3.06 sec
2023-03-31 22:20:19,715 			Loss:    5.173e-04    			Backward time: 	 0.09 sec 
2023-03-31 22:20:19,715 ADAM: Layer 0 -> dw_min:9.9998e-01  dw_max:1.0000e+00 lr:1.0000e-04
2023-03-31 22:20:19,715 ADAM: Layer 1 -> dw_min:9.9995e-01  dw_max:1.0001e+00 lr:1.0000e-04
2023-03-31 22:20:19,715 ADAM: Layer 2 -> dw_min:9.9990e-01  dw_max:1.0001e+00 lr:1.0000e-04
2023-03-31 22:20:19,715 ADAM: Layer 3 -> dw_min:9.9996e-01  dw_max:1.0000e+00 lr:1.0000e-04
2023-03-31 22:20:19,823 			Learning rate: weights:   1.000e-04    
2023-03-31 22:20:19,823 			Last test performance: 99.51%
2023-03-31 22:20:19,823 ----------------
2023-03-31 22:20:22,985   40  => 115   		Training 486 pattern with 100.00% 	Forward time: 	 3.06 sec
2023-03-31 22:20:22,985 			Loss:    1.721e-03    			Backward time: 	 0.09 sec 
2023-03-31 22:20:22,985 ADAM: Layer 0 -> dw_min:9.9998e-01  dw_max:1.0000e+00 lr:1.0000e-04
2023-03-31 22:20:22,986 ADAM: Layer 1 -> dw_min:9.9995e-01  dw_max:1.0001e+00 lr:1.0000e-04
2023-03-31 22:20:22,986 ADAM: Layer 2 -> dw_min:9.9990e-01  dw_max:1.0001e+00 lr:1.0000e-04
2023-03-31 22:20:22,986 ADAM: Layer 3 -> dw_min:9.9997e-01  dw_max:1.0000e+00 lr:1.0000e-04
2023-03-31 22:20:23,111 			Learning rate: weights:   1.000e-04    
2023-03-31 22:20:23,111 			Last test performance: 99.51%
2023-03-31 22:20:23,111 ----------------
2023-03-31 22:20:26,274   40  => 116   		Training 486 pattern with 100.00% 	Forward time: 	 3.06 sec
2023-03-31 22:20:26,274 			Loss:    2.125e-03    			Backward time: 	 0.09 sec 
2023-03-31 22:20:26,274 ADAM: Layer 0 -> dw_min:9.9997e-01  dw_max:1.0000e+00 lr:1.0000e-04
2023-03-31 22:20:26,275 ADAM: Layer 1 -> dw_min:9.9990e-01  dw_max:1.0001e+00 lr:1.0000e-04
2023-03-31 22:20:26,275 ADAM: Layer 2 -> dw_min:9.9991e-01  dw_max:1.0001e+00 lr:1.0000e-04
2023-03-31 22:20:26,275 ADAM: Layer 3 -> dw_min:9.9997e-01  dw_max:1.0000e+00 lr:1.0000e-04
2023-03-31 22:20:26,290 			Learning rate: weights:   1.000e-04    
2023-03-31 22:20:26,290 			Last test performance: 99.51%
2023-03-31 22:20:26,290 ----------------
2023-03-31 22:20:29,452   40  => 117   		Training 486 pattern with 100.00% 	Forward time: 	 3.06 sec
2023-03-31 22:20:29,452 			Loss:    4.755e-04    			Backward time: 	 0.09 sec 
2023-03-31 22:20:29,452 ADAM: Layer 0 -> dw_min:9.9997e-01  dw_max:1.0000e+00 lr:1.0000e-04
2023-03-31 22:20:29,453 ADAM: Layer 1 -> dw_min:9.9991e-01  dw_max:1.0001e+00 lr:1.0000e-04
2023-03-31 22:20:29,453 ADAM: Layer 2 -> dw_min:9.9992e-01  dw_max:1.0001e+00 lr:1.0000e-04
2023-03-31 22:20:29,453 ADAM: Layer 3 -> dw_min:9.9997e-01  dw_max:1.0000e+00 lr:1.0000e-04
2023-03-31 22:20:29,468 			Learning rate: weights:   1.000e-04    
2023-03-31 22:20:29,468 			Last test performance: 99.51%
2023-03-31 22:20:29,468 ----------------
2023-03-31 22:20:32,628   40  => 118   		Training 486 pattern with 100.00% 	Forward time: 	 3.06 sec
2023-03-31 22:20:32,628 			Loss:    9.227e-05    			Backward time: 	 0.09 sec 
2023-03-31 22:20:32,629 ADAM: Layer 0 -> dw_min:9.9998e-01  dw_max:1.0000e+00 lr:1.0000e-04
2023-03-31 22:20:32,629 ADAM: Layer 1 -> dw_min:9.9992e-01  dw_max:1.0000e+00 lr:1.0000e-04
2023-03-31 22:20:32,629 ADAM: Layer 2 -> dw_min:9.9993e-01  dw_max:1.0001e+00 lr:1.0000e-04
2023-03-31 22:20:32,629 ADAM: Layer 3 -> dw_min:9.9997e-01  dw_max:1.0000e+00 lr:1.0000e-04
2023-03-31 22:20:32,690 			Learning rate: weights:   1.000e-04    
2023-03-31 22:20:32,690 			Last test performance: 99.51%
2023-03-31 22:20:32,690 ----------------
2023-03-31 22:20:35,850   40  => 119   		Training 486 pattern with 100.00% 	Forward time: 	 3.06 sec
2023-03-31 22:20:35,850 			Loss:    1.478e-03    			Backward time: 	 0.09 sec 
2023-03-31 22:20:35,850 ADAM: Layer 0 -> dw_min:9.9998e-01  dw_max:1.0000e+00 lr:1.0000e-04
2023-03-31 22:20:35,850 ADAM: Layer 1 -> dw_min:9.9993e-01  dw_max:1.0000e+00 lr:1.0000e-04
2023-03-31 22:20:35,851 ADAM: Layer 2 -> dw_min:9.9993e-01  dw_max:1.0001e+00 lr:1.0000e-04
2023-03-31 22:20:35,851 ADAM: Layer 3 -> dw_min:9.9995e-01  dw_max:1.0001e+00 lr:1.0000e-04
2023-03-31 22:20:35,867 			Learning rate: weights:   1.000e-04    
2023-03-31 22:20:35,867 			Last test performance: 99.51%
2023-03-31 22:20:35,867 ----------------
2023-03-31 22:20:39,027   40  => 120   		Training 486 pattern with 100.00% 	Forward time: 	 3.06 sec
2023-03-31 22:20:39,027 			Loss:    8.759e-04    			Backward time: 	 0.09 sec 
2023-03-31 22:20:39,027 ADAM: Layer 0 -> dw_min:9.9998e-01  dw_max:1.0000e+00 lr:1.0000e-04
2023-03-31 22:20:39,027 ADAM: Layer 1 -> dw_min:9.9994e-01  dw_max:1.0000e+00 lr:1.0000e-04
2023-03-31 22:20:39,027 ADAM: Layer 2 -> dw_min:9.9994e-01  dw_max:1.0001e+00 lr:1.0000e-04
2023-03-31 22:20:39,027 ADAM: Layer 3 -> dw_min:9.9996e-01  dw_max:1.0001e+00 lr:1.0000e-04
2023-03-31 22:20:39,094 			Learning rate: weights:   1.000e-04    
2023-03-31 22:20:39,094 			Last test performance: 99.51%
2023-03-31 22:20:39,094 ----------------
2023-03-31 22:20:42,255   40  => 121   		Training 486 pattern with 99.79% 	Forward time: 	 3.06 sec
2023-03-31 22:20:42,255 			Loss:    7.216e-03    			Backward time: 	 0.09 sec 
2023-03-31 22:20:42,255 ADAM: Layer 0 -> dw_min:9.9998e-01  dw_max:1.0000e+00 lr:1.0000e-04
2023-03-31 22:20:42,255 ADAM: Layer 1 -> dw_min:9.9994e-01  dw_max:1.0001e+00 lr:1.0000e-04
2023-03-31 22:20:42,255 ADAM: Layer 2 -> dw_min:9.9991e-01  dw_max:1.0001e+00 lr:1.0000e-04
2023-03-31 22:20:42,256 ADAM: Layer 3 -> dw_min:9.9989e-01  dw_max:1.0001e+00 lr:1.0000e-04
2023-03-31 22:20:42,298 			Learning rate: weights:   1.000e-04    
2023-03-31 22:20:42,298 			Last test performance: 99.51%
2023-03-31 22:20:42,298 ----------------
2023-03-31 22:20:45,460   40  => 122   		Training 486 pattern with 100.00% 	Forward time: 	 3.06 sec
2023-03-31 22:20:45,460 			Loss:    9.633e-04    			Backward time: 	 0.09 sec 
2023-03-31 22:20:45,461 ADAM: Layer 0 -> dw_min:9.9998e-01  dw_max:1.0000e+00 lr:1.0000e-04
2023-03-31 22:20:45,461 ADAM: Layer 1 -> dw_min:9.9995e-01  dw_max:1.0001e+00 lr:1.0000e-04
2023-03-31 22:20:45,461 ADAM: Layer 2 -> dw_min:9.9988e-01  dw_max:1.0001e+00 lr:1.0000e-04
2023-03-31 22:20:45,461 ADAM: Layer 3 -> dw_min:9.9990e-01  dw_max:1.0001e+00 lr:1.0000e-04
2023-03-31 22:20:45,476 			Learning rate: weights:   1.000e-04    
2023-03-31 22:20:45,476 			Last test performance: 99.51%
2023-03-31 22:20:45,476 ----------------
2023-03-31 22:20:48,638   40  => 123   		Training 486 pattern with 100.00% 	Forward time: 	 3.06 sec
2023-03-31 22:20:48,638 			Loss:    9.698e-04    			Backward time: 	 0.09 sec 
2023-03-31 22:20:48,638 ADAM: Layer 0 -> dw_min:9.9999e-01  dw_max:1.0000e+00 lr:1.0000e-04
2023-03-31 22:20:48,639 ADAM: Layer 1 -> dw_min:9.9995e-01  dw_max:1.0001e+00 lr:1.0000e-04
2023-03-31 22:20:48,639 ADAM: Layer 2 -> dw_min:9.9989e-01  dw_max:1.0001e+00 lr:1.0000e-04
2023-03-31 22:20:48,639 ADAM: Layer 3 -> dw_min:9.9991e-01  dw_max:1.0001e+00 lr:1.0000e-04
2023-03-31 22:20:48,653 			Learning rate: weights:   1.000e-04    
2023-03-31 22:20:48,653 			Last test performance: 99.51%
2023-03-31 22:20:48,653 ----------------
2023-03-31 22:20:51,814   40  => 124   		Training 486 pattern with 100.00% 	Forward time: 	 3.06 sec
2023-03-31 22:20:51,814 			Loss:    3.767e-03    			Backward time: 	 0.09 sec 
2023-03-31 22:20:51,814 ADAM: Layer 0 -> dw_min:9.9999e-01  dw_max:1.0000e+00 lr:1.0000e-04
2023-03-31 22:20:51,814 ADAM: Layer 1 -> dw_min:9.9995e-01  dw_max:1.0001e+00 lr:1.0000e-04
2023-03-31 22:20:51,814 ADAM: Layer 2 -> dw_min:9.9990e-01  dw_max:1.0001e+00 lr:1.0000e-04
2023-03-31 22:20:51,814 ADAM: Layer 3 -> dw_min:9.9992e-01  dw_max:1.0001e+00 lr:1.0000e-04
2023-03-31 22:20:51,893 
2023-03-31 22:20:51,893 Testing:
2023-03-31 22:20:52,049 		24 of 10000 with 100.00% 	 Time used:  0.16 sec
2023-03-31 22:20:52,202 		48 of 10000 with 100.00% 	 Time used:  0.15 sec
2023-03-31 22:20:52,354 		72 of 10000 with 100.00% 	 Time used:  0.15 sec
2023-03-31 22:20:52,507 		96 of 10000 with 100.00% 	 Time used:  0.15 sec
2023-03-31 22:20:52,660 		120 of 10000 with 100.00% 	 Time used:  0.15 sec
2023-03-31 22:20:52,813 		144 of 10000 with 100.00% 	 Time used:  0.15 sec
2023-03-31 22:20:52,966 		168 of 10000 with 100.00% 	 Time used:  0.15 sec
2023-03-31 22:20:53,118 		192 of 10000 with 100.00% 	 Time used:  0.15 sec
2023-03-31 22:20:53,271 		216 of 10000 with 100.00% 	 Time used:  0.15 sec
2023-03-31 22:20:53,424 		240 of 10000 with 100.00% 	 Time used:  0.15 sec
2023-03-31 22:20:53,577 		264 of 10000 with 100.00% 	 Time used:  0.15 sec
2023-03-31 22:20:53,729 		288 of 10000 with 100.00% 	 Time used:  0.15 sec
2023-03-31 22:20:53,882 		312 of 10000 with 100.00% 	 Time used:  0.15 sec
2023-03-31 22:20:54,035 		336 of 10000 with 100.00% 	 Time used:  0.15 sec
2023-03-31 22:20:54,188 		360 of 10000 with 100.00% 	 Time used:  0.15 sec
2023-03-31 22:20:54,341 		384 of 10000 with 100.00% 	 Time used:  0.15 sec
2023-03-31 22:20:54,493 		408 of 10000 with 100.00% 	 Time used:  0.15 sec
2023-03-31 22:20:54,646 		432 of 10000 with 100.00% 	 Time used:  0.15 sec
2023-03-31 22:20:54,799 		456 of 10000 with 99.78% 	 Time used:  0.15 sec
2023-03-31 22:20:54,951 		480 of 10000 with 99.79% 	 Time used:  0.15 sec
2023-03-31 22:20:55,104 		504 of 10000 with 99.80% 	 Time used:  0.15 sec
2023-03-31 22:20:55,257 		528 of 10000 with 99.81% 	 Time used:  0.15 sec
2023-03-31 22:20:55,410 		552 of 10000 with 99.82% 	 Time used:  0.15 sec
2023-03-31 22:20:55,562 		576 of 10000 with 99.83% 	 Time used:  0.15 sec
2023-03-31 22:20:55,715 		600 of 10000 with 99.67% 	 Time used:  0.15 sec
2023-03-31 22:20:55,868 		624 of 10000 with 99.68% 	 Time used:  0.15 sec
2023-03-31 22:20:56,021 		648 of 10000 with 99.69% 	 Time used:  0.15 sec
2023-03-31 22:20:56,173 		672 of 10000 with 99.55% 	 Time used:  0.15 sec
2023-03-31 22:20:56,326 		696 of 10000 with 99.28% 	 Time used:  0.15 sec
2023-03-31 22:20:56,479 		720 of 10000 with 99.31% 	 Time used:  0.15 sec
2023-03-31 22:20:56,631 		744 of 10000 with 99.33% 	 Time used:  0.15 sec
2023-03-31 22:20:56,784 		768 of 10000 with 99.35% 	 Time used:  0.15 sec
2023-03-31 22:20:56,937 		792 of 10000 with 99.37% 	 Time used:  0.15 sec
2023-03-31 22:20:57,089 		816 of 10000 with 99.39% 	 Time used:  0.15 sec
2023-03-31 22:20:57,242 		840 of 10000 with 99.40% 	 Time used:  0.15 sec
2023-03-31 22:20:57,395 		864 of 10000 with 99.42% 	 Time used:  0.15 sec
2023-03-31 22:20:57,548 		888 of 10000 with 99.44% 	 Time used:  0.15 sec
2023-03-31 22:20:57,700 		912 of 10000 with 99.45% 	 Time used:  0.15 sec
2023-03-31 22:20:57,853 		936 of 10000 with 99.47% 	 Time used:  0.15 sec
2023-03-31 22:20:58,006 		960 of 10000 with 99.38% 	 Time used:  0.15 sec
2023-03-31 22:20:58,159 		984 of 10000 with 99.39% 	 Time used:  0.15 sec
2023-03-31 22:20:58,311 		1008 of 10000 with 99.40% 	 Time used:  0.15 sec
2023-03-31 22:20:58,464 		1032 of 10000 with 99.32% 	 Time used:  0.15 sec
2023-03-31 22:20:58,617 		1056 of 10000 with 99.24% 	 Time used:  0.15 sec
2023-03-31 22:20:58,769 		1080 of 10000 with 99.26% 	 Time used:  0.15 sec
2023-03-31 22:20:58,922 		1104 of 10000 with 99.28% 	 Time used:  0.15 sec
2023-03-31 22:20:59,075 		1128 of 10000 with 99.20% 	 Time used:  0.15 sec
2023-03-31 22:20:59,228 		1152 of 10000 with 99.22% 	 Time used:  0.15 sec
2023-03-31 22:20:59,380 		1176 of 10000 with 99.23% 	 Time used:  0.15 sec
2023-03-31 22:20:59,533 		1200 of 10000 with 99.25% 	 Time used:  0.15 sec
2023-03-31 22:20:59,686 		1224 of 10000 with 99.26% 	 Time used:  0.15 sec
2023-03-31 22:20:59,838 		1248 of 10000 with 99.20% 	 Time used:  0.15 sec
2023-03-31 22:20:59,991 		1272 of 10000 with 99.14% 	 Time used:  0.15 sec
2023-03-31 22:21:00,144 		1296 of 10000 with 99.15% 	 Time used:  0.15 sec
2023-03-31 22:21:00,297 		1320 of 10000 with 99.17% 	 Time used:  0.15 sec
2023-03-31 22:21:00,449 		1344 of 10000 with 99.18% 	 Time used:  0.15 sec
2023-03-31 22:21:00,602 		1368 of 10000 with 99.20% 	 Time used:  0.15 sec
2023-03-31 22:21:00,755 		1392 of 10000 with 99.21% 	 Time used:  0.15 sec
2023-03-31 22:21:00,908 		1416 of 10000 with 99.22% 	 Time used:  0.15 sec
2023-03-31 22:21:01,060 		1440 of 10000 with 99.24% 	 Time used:  0.15 sec
2023-03-31 22:21:01,213 		1464 of 10000 with 99.25% 	 Time used:  0.15 sec
2023-03-31 22:21:01,366 		1488 of 10000 with 99.26% 	 Time used:  0.15 sec
2023-03-31 22:21:01,518 		1512 of 10000 with 99.27% 	 Time used:  0.15 sec
2023-03-31 22:21:01,671 		1536 of 10000 with 99.28% 	 Time used:  0.15 sec
2023-03-31 22:21:01,824 		1560 of 10000 with 99.29% 	 Time used:  0.15 sec
2023-03-31 22:21:01,977 		1584 of 10000 with 99.31% 	 Time used:  0.15 sec
2023-03-31 22:21:02,130 		1608 of 10000 with 99.32% 	 Time used:  0.15 sec
2023-03-31 22:21:02,283 		1632 of 10000 with 99.33% 	 Time used:  0.15 sec
2023-03-31 22:21:02,436 		1656 of 10000 with 99.34% 	 Time used:  0.15 sec
2023-03-31 22:21:02,589 		1680 of 10000 with 99.35% 	 Time used:  0.15 sec
2023-03-31 22:21:02,742 		1704 of 10000 with 99.35% 	 Time used:  0.15 sec
2023-03-31 22:21:02,895 		1728 of 10000 with 99.36% 	 Time used:  0.15 sec
2023-03-31 22:21:03,047 		1752 of 10000 with 99.32% 	 Time used:  0.15 sec
2023-03-31 22:21:03,200 		1776 of 10000 with 99.32% 	 Time used:  0.15 sec
2023-03-31 22:21:03,353 		1800 of 10000 with 99.33% 	 Time used:  0.15 sec
2023-03-31 22:21:03,506 		1824 of 10000 with 99.34% 	 Time used:  0.15 sec
2023-03-31 22:21:03,659 		1848 of 10000 with 99.35% 	 Time used:  0.15 sec
2023-03-31 22:21:03,811 		1872 of 10000 with 99.36% 	 Time used:  0.15 sec
2023-03-31 22:21:03,964 		1896 of 10000 with 99.37% 	 Time used:  0.15 sec
2023-03-31 22:21:04,117 		1920 of 10000 with 99.32% 	 Time used:  0.15 sec
2023-03-31 22:21:04,270 		1944 of 10000 with 99.33% 	 Time used:  0.15 sec
2023-03-31 22:21:04,422 		1968 of 10000 with 99.34% 	 Time used:  0.15 sec
2023-03-31 22:21:04,575 		1992 of 10000 with 99.35% 	 Time used:  0.15 sec
2023-03-31 22:21:04,728 		2016 of 10000 with 99.36% 	 Time used:  0.15 sec
2023-03-31 22:21:04,881 		2040 of 10000 with 99.31% 	 Time used:  0.15 sec
2023-03-31 22:21:05,033 		2064 of 10000 with 99.27% 	 Time used:  0.15 sec
2023-03-31 22:21:05,186 		2088 of 10000 with 99.23% 	 Time used:  0.15 sec
2023-03-31 22:21:05,339 		2112 of 10000 with 99.24% 	 Time used:  0.15 sec
2023-03-31 22:21:05,492 		2136 of 10000 with 99.16% 	 Time used:  0.15 sec
2023-03-31 22:21:05,644 		2160 of 10000 with 99.17% 	 Time used:  0.15 sec
2023-03-31 22:21:05,797 		2184 of 10000 with 99.18% 	 Time used:  0.15 sec
2023-03-31 22:21:05,950 		2208 of 10000 with 99.14% 	 Time used:  0.15 sec
2023-03-31 22:21:06,103 		2232 of 10000 with 99.15% 	 Time used:  0.15 sec
2023-03-31 22:21:06,255 		2256 of 10000 with 99.16% 	 Time used:  0.15 sec
2023-03-31 22:21:06,408 		2280 of 10000 with 99.17% 	 Time used:  0.15 sec
2023-03-31 22:21:06,561 		2304 of 10000 with 99.13% 	 Time used:  0.15 sec
2023-03-31 22:21:06,714 		2328 of 10000 with 99.14% 	 Time used:  0.15 sec
2023-03-31 22:21:06,867 		2352 of 10000 with 99.15% 	 Time used:  0.15 sec
2023-03-31 22:21:07,019 		2376 of 10000 with 99.16% 	 Time used:  0.15 sec
2023-03-31 22:21:07,172 		2400 of 10000 with 99.17% 	 Time used:  0.15 sec
2023-03-31 22:21:07,325 		2424 of 10000 with 99.13% 	 Time used:  0.15 sec
2023-03-31 22:21:07,478 		2448 of 10000 with 99.14% 	 Time used:  0.15 sec
2023-03-31 22:21:07,630 		2472 of 10000 with 99.11% 	 Time used:  0.15 sec
2023-03-31 22:21:07,783 		2496 of 10000 with 99.12% 	 Time used:  0.15 sec
2023-03-31 22:21:07,936 		2520 of 10000 with 99.13% 	 Time used:  0.15 sec
2023-03-31 22:21:08,089 		2544 of 10000 with 99.14% 	 Time used:  0.15 sec
2023-03-31 22:21:08,241 		2568 of 10000 with 99.14% 	 Time used:  0.15 sec
2023-03-31 22:21:08,394 		2592 of 10000 with 99.15% 	 Time used:  0.15 sec
2023-03-31 22:21:08,547 		2616 of 10000 with 99.12% 	 Time used:  0.15 sec
2023-03-31 22:21:08,700 		2640 of 10000 with 99.13% 	 Time used:  0.15 sec
2023-03-31 22:21:08,852 		2664 of 10000 with 99.14% 	 Time used:  0.15 sec
2023-03-31 22:21:09,005 		2688 of 10000 with 99.14% 	 Time used:  0.15 sec
2023-03-31 22:21:09,158 		2712 of 10000 with 99.15% 	 Time used:  0.15 sec
2023-03-31 22:21:09,311 		2736 of 10000 with 99.16% 	 Time used:  0.15 sec
2023-03-31 22:21:09,463 		2760 of 10000 with 99.17% 	 Time used:  0.15 sec
2023-03-31 22:21:09,616 		2784 of 10000 with 99.17% 	 Time used:  0.15 sec
2023-03-31 22:21:09,769 		2808 of 10000 with 99.18% 	 Time used:  0.15 sec
2023-03-31 22:21:09,922 		2832 of 10000 with 99.19% 	 Time used:  0.15 sec
2023-03-31 22:21:10,075 		2856 of 10000 with 99.19% 	 Time used:  0.15 sec
2023-03-31 22:21:10,227 		2880 of 10000 with 99.20% 	 Time used:  0.15 sec
2023-03-31 22:21:10,380 		2904 of 10000 with 99.21% 	 Time used:  0.15 sec
2023-03-31 22:21:10,533 		2928 of 10000 with 99.21% 	 Time used:  0.15 sec
2023-03-31 22:21:10,686 		2952 of 10000 with 99.19% 	 Time used:  0.15 sec
2023-03-31 22:21:10,838 		2976 of 10000 with 99.19% 	 Time used:  0.15 sec
2023-03-31 22:21:10,991 		3000 of 10000 with 99.20% 	 Time used:  0.15 sec
2023-03-31 22:21:11,144 		3024 of 10000 with 99.21% 	 Time used:  0.15 sec
2023-03-31 22:21:11,297 		3048 of 10000 with 99.21% 	 Time used:  0.15 sec
2023-03-31 22:21:11,449 		3072 of 10000 with 99.22% 	 Time used:  0.15 sec
2023-03-31 22:21:11,602 		3096 of 10000 with 99.22% 	 Time used:  0.15 sec
2023-03-31 22:21:11,755 		3120 of 10000 with 99.23% 	 Time used:  0.15 sec
2023-03-31 22:21:11,908 		3144 of 10000 with 99.24% 	 Time used:  0.15 sec
2023-03-31 22:21:12,061 		3168 of 10000 with 99.24% 	 Time used:  0.15 sec
2023-03-31 22:21:12,214 		3192 of 10000 with 99.25% 	 Time used:  0.15 sec
2023-03-31 22:21:12,366 		3216 of 10000 with 99.25% 	 Time used:  0.15 sec
2023-03-31 22:21:12,519 		3240 of 10000 with 99.23% 	 Time used:  0.15 sec
2023-03-31 22:21:12,672 		3264 of 10000 with 99.23% 	 Time used:  0.15 sec
2023-03-31 22:21:12,825 		3288 of 10000 with 99.24% 	 Time used:  0.15 sec
2023-03-31 22:21:12,978 		3312 of 10000 with 99.25% 	 Time used:  0.15 sec
2023-03-31 22:21:13,130 		3336 of 10000 with 99.25% 	 Time used:  0.15 sec
2023-03-31 22:21:13,283 		3360 of 10000 with 99.26% 	 Time used:  0.15 sec
2023-03-31 22:21:13,436 		3384 of 10000 with 99.26% 	 Time used:  0.15 sec
2023-03-31 22:21:13,589 		3408 of 10000 with 99.27% 	 Time used:  0.15 sec
2023-03-31 22:21:13,742 		3432 of 10000 with 99.24% 	 Time used:  0.15 sec
2023-03-31 22:21:13,895 		3456 of 10000 with 99.25% 	 Time used:  0.15 sec
2023-03-31 22:21:14,048 		3480 of 10000 with 99.25% 	 Time used:  0.15 sec
2023-03-31 22:21:14,200 		3504 of 10000 with 99.26% 	 Time used:  0.15 sec
2023-03-31 22:21:14,353 		3528 of 10000 with 99.26% 	 Time used:  0.15 sec
2023-03-31 22:21:14,506 		3552 of 10000 with 99.27% 	 Time used:  0.15 sec
2023-03-31 22:21:14,659 		3576 of 10000 with 99.27% 	 Time used:  0.15 sec
2023-03-31 22:21:14,811 		3600 of 10000 with 99.28% 	 Time used:  0.15 sec
2023-03-31 22:21:14,964 		3624 of 10000 with 99.28% 	 Time used:  0.15 sec
2023-03-31 22:21:15,117 		3648 of 10000 with 99.29% 	 Time used:  0.15 sec
2023-03-31 22:21:15,270 		3672 of 10000 with 99.29% 	 Time used:  0.15 sec
2023-03-31 22:21:15,422 		3696 of 10000 with 99.30% 	 Time used:  0.15 sec
2023-03-31 22:21:15,575 		3720 of 10000 with 99.30% 	 Time used:  0.15 sec
2023-03-31 22:21:15,728 		3744 of 10000 with 99.28% 	 Time used:  0.15 sec
2023-03-31 22:21:15,881 		3768 of 10000 with 99.26% 	 Time used:  0.15 sec
2023-03-31 22:21:16,033 		3792 of 10000 with 99.26% 	 Time used:  0.15 sec
2023-03-31 22:21:16,186 		3816 of 10000 with 99.27% 	 Time used:  0.15 sec
2023-03-31 22:21:16,339 		3840 of 10000 with 99.27% 	 Time used:  0.15 sec
2023-03-31 22:21:16,492 		3864 of 10000 with 99.25% 	 Time used:  0.15 sec
2023-03-31 22:21:16,645 		3888 of 10000 with 99.25% 	 Time used:  0.15 sec
2023-03-31 22:21:16,799 		3912 of 10000 with 99.26% 	 Time used:  0.15 sec
2023-03-31 22:21:16,952 		3936 of 10000 with 99.26% 	 Time used:  0.15 sec
2023-03-31 22:21:17,105 		3960 of 10000 with 99.27% 	 Time used:  0.15 sec
2023-03-31 22:21:17,258 		3984 of 10000 with 99.27% 	 Time used:  0.15 sec
2023-03-31 22:21:17,411 		4008 of 10000 with 99.28% 	 Time used:  0.15 sec
2023-03-31 22:21:17,563 		4032 of 10000 with 99.28% 	 Time used:  0.15 sec
2023-03-31 22:21:17,716 		4056 of 10000 with 99.29% 	 Time used:  0.15 sec
2023-03-31 22:21:17,869 		4080 of 10000 with 99.29% 	 Time used:  0.15 sec
2023-03-31 22:21:18,022 		4104 of 10000 with 99.29% 	 Time used:  0.15 sec
2023-03-31 22:21:18,174 		4128 of 10000 with 99.30% 	 Time used:  0.15 sec
2023-03-31 22:21:18,327 		4152 of 10000 with 99.30% 	 Time used:  0.15 sec
2023-03-31 22:21:18,480 		4176 of 10000 with 99.31% 	 Time used:  0.15 sec
2023-03-31 22:21:18,633 		4200 of 10000 with 99.29% 	 Time used:  0.15 sec
2023-03-31 22:21:18,785 		4224 of 10000 with 99.29% 	 Time used:  0.15 sec
2023-03-31 22:21:18,938 		4248 of 10000 with 99.29% 	 Time used:  0.15 sec
2023-03-31 22:21:19,091 		4272 of 10000 with 99.30% 	 Time used:  0.15 sec
2023-03-31 22:21:19,244 		4296 of 10000 with 99.30% 	 Time used:  0.15 sec
2023-03-31 22:21:19,396 		4320 of 10000 with 99.31% 	 Time used:  0.15 sec
2023-03-31 22:21:19,549 		4344 of 10000 with 99.31% 	 Time used:  0.15 sec
2023-03-31 22:21:19,702 		4368 of 10000 with 99.31% 	 Time used:  0.15 sec
2023-03-31 22:21:19,855 		4392 of 10000 with 99.32% 	 Time used:  0.15 sec
2023-03-31 22:21:20,007 		4416 of 10000 with 99.32% 	 Time used:  0.15 sec
2023-03-31 22:21:20,160 		4440 of 10000 with 99.32% 	 Time used:  0.15 sec
2023-03-31 22:21:20,313 		4464 of 10000 with 99.31% 	 Time used:  0.15 sec
2023-03-31 22:21:20,465 		4488 of 10000 with 99.31% 	 Time used:  0.15 sec
2023-03-31 22:21:20,618 		4512 of 10000 with 99.31% 	 Time used:  0.15 sec
2023-03-31 22:21:20,771 		4536 of 10000 with 99.32% 	 Time used:  0.15 sec
2023-03-31 22:21:20,924 		4560 of 10000 with 99.32% 	 Time used:  0.15 sec
2023-03-31 22:21:21,077 		4584 of 10000 with 99.32% 	 Time used:  0.15 sec
2023-03-31 22:21:21,230 		4608 of 10000 with 99.33% 	 Time used:  0.15 sec
2023-03-31 22:21:21,382 		4632 of 10000 with 99.31% 	 Time used:  0.15 sec
2023-03-31 22:21:21,535 		4656 of 10000 with 99.31% 	 Time used:  0.15 sec
2023-03-31 22:21:21,688 		4680 of 10000 with 99.32% 	 Time used:  0.15 sec
2023-03-31 22:21:21,841 		4704 of 10000 with 99.32% 	 Time used:  0.15 sec
2023-03-31 22:21:21,993 		4728 of 10000 with 99.32% 	 Time used:  0.15 sec
2023-03-31 22:21:22,146 		4752 of 10000 with 99.28% 	 Time used:  0.15 sec
2023-03-31 22:21:22,299 		4776 of 10000 with 99.29% 	 Time used:  0.15 sec
2023-03-31 22:21:22,452 		4800 of 10000 with 99.29% 	 Time used:  0.15 sec
2023-03-31 22:21:22,604 		4824 of 10000 with 99.27% 	 Time used:  0.15 sec
2023-03-31 22:21:22,757 		4848 of 10000 with 99.28% 	 Time used:  0.15 sec
2023-03-31 22:21:22,910 		4872 of 10000 with 99.28% 	 Time used:  0.15 sec
2023-03-31 22:21:23,063 		4896 of 10000 with 99.29% 	 Time used:  0.15 sec
2023-03-31 22:21:23,215 		4920 of 10000 with 99.29% 	 Time used:  0.15 sec
2023-03-31 22:21:23,368 		4944 of 10000 with 99.29% 	 Time used:  0.15 sec
2023-03-31 22:21:23,521 		4968 of 10000 with 99.30% 	 Time used:  0.15 sec
2023-03-31 22:21:23,673 		4992 of 10000 with 99.30% 	 Time used:  0.15 sec
2023-03-31 22:21:23,826 		5016 of 10000 with 99.30% 	 Time used:  0.15 sec
2023-03-31 22:21:23,979 		5040 of 10000 with 99.31% 	 Time used:  0.15 sec
2023-03-31 22:21:24,132 		5064 of 10000 with 99.31% 	 Time used:  0.15 sec
2023-03-31 22:21:24,284 		5088 of 10000 with 99.31% 	 Time used:  0.15 sec
2023-03-31 22:21:24,437 		5112 of 10000 with 99.32% 	 Time used:  0.15 sec
2023-03-31 22:21:24,590 		5136 of 10000 with 99.32% 	 Time used:  0.15 sec
2023-03-31 22:21:24,743 		5160 of 10000 with 99.32% 	 Time used:  0.15 sec
2023-03-31 22:21:24,895 		5184 of 10000 with 99.32% 	 Time used:  0.15 sec
2023-03-31 22:21:25,048 		5208 of 10000 with 99.33% 	 Time used:  0.15 sec
2023-03-31 22:21:25,201 		5232 of 10000 with 99.33% 	 Time used:  0.15 sec
2023-03-31 22:21:25,354 		5256 of 10000 with 99.33% 	 Time used:  0.15 sec
2023-03-31 22:21:25,507 		5280 of 10000 with 99.34% 	 Time used:  0.15 sec
2023-03-31 22:21:25,659 		5304 of 10000 with 99.34% 	 Time used:  0.15 sec
2023-03-31 22:21:25,812 		5328 of 10000 with 99.34% 	 Time used:  0.15 sec
2023-03-31 22:21:25,965 		5352 of 10000 with 99.35% 	 Time used:  0.15 sec
2023-03-31 22:21:26,118 		5376 of 10000 with 99.35% 	 Time used:  0.15 sec
2023-03-31 22:21:26,270 		5400 of 10000 with 99.35% 	 Time used:  0.15 sec
2023-03-31 22:21:26,423 		5424 of 10000 with 99.35% 	 Time used:  0.15 sec
2023-03-31 22:21:26,576 		5448 of 10000 with 99.36% 	 Time used:  0.15 sec
2023-03-31 22:21:26,728 		5472 of 10000 with 99.36% 	 Time used:  0.15 sec
2023-03-31 22:21:26,881 		5496 of 10000 with 99.36% 	 Time used:  0.15 sec
2023-03-31 22:21:27,034 		5520 of 10000 with 99.37% 	 Time used:  0.15 sec
2023-03-31 22:21:27,187 		5544 of 10000 with 99.37% 	 Time used:  0.15 sec
2023-03-31 22:21:27,339 		5568 of 10000 with 99.37% 	 Time used:  0.15 sec
2023-03-31 22:21:27,492 		5592 of 10000 with 99.37% 	 Time used:  0.15 sec
2023-03-31 22:21:27,645 		5616 of 10000 with 99.38% 	 Time used:  0.15 sec
2023-03-31 22:21:27,798 		5640 of 10000 with 99.38% 	 Time used:  0.15 sec
2023-03-31 22:21:27,950 		5664 of 10000 with 99.36% 	 Time used:  0.15 sec
2023-03-31 22:21:28,103 		5688 of 10000 with 99.37% 	 Time used:  0.15 sec
2023-03-31 22:21:28,256 		5712 of 10000 with 99.37% 	 Time used:  0.15 sec
2023-03-31 22:21:28,408 		5736 of 10000 with 99.37% 	 Time used:  0.15 sec
2023-03-31 22:21:28,561 		5760 of 10000 with 99.38% 	 Time used:  0.15 sec
2023-03-31 22:21:28,714 		5784 of 10000 with 99.38% 	 Time used:  0.15 sec
2023-03-31 22:21:28,867 		5808 of 10000 with 99.38% 	 Time used:  0.15 sec
2023-03-31 22:21:29,019 		5832 of 10000 with 99.38% 	 Time used:  0.15 sec
2023-03-31 22:21:29,172 		5856 of 10000 with 99.39% 	 Time used:  0.15 sec
2023-03-31 22:21:29,325 		5880 of 10000 with 99.39% 	 Time used:  0.15 sec
2023-03-31 22:21:29,478 		5904 of 10000 with 99.39% 	 Time used:  0.15 sec
2023-03-31 22:21:29,630 		5928 of 10000 with 99.39% 	 Time used:  0.15 sec
2023-03-31 22:21:29,783 		5952 of 10000 with 99.38% 	 Time used:  0.15 sec
2023-03-31 22:21:29,936 		5976 of 10000 with 99.38% 	 Time used:  0.15 sec
2023-03-31 22:21:30,089 		6000 of 10000 with 99.38% 	 Time used:  0.15 sec
2023-03-31 22:21:30,241 		6024 of 10000 with 99.39% 	 Time used:  0.15 sec
2023-03-31 22:21:30,394 		6048 of 10000 with 99.39% 	 Time used:  0.15 sec
2023-03-31 22:21:30,547 		6072 of 10000 with 99.39% 	 Time used:  0.15 sec
2023-03-31 22:21:30,699 		6096 of 10000 with 99.39% 	 Time used:  0.15 sec
2023-03-31 22:21:30,852 		6120 of 10000 with 99.40% 	 Time used:  0.15 sec
2023-03-31 22:21:31,005 		6144 of 10000 with 99.40% 	 Time used:  0.15 sec
2023-03-31 22:21:31,158 		6168 of 10000 with 99.40% 	 Time used:  0.15 sec
2023-03-31 22:21:31,311 		6192 of 10000 with 99.39% 	 Time used:  0.15 sec
2023-03-31 22:21:31,463 		6216 of 10000 with 99.39% 	 Time used:  0.15 sec
2023-03-31 22:21:31,616 		6240 of 10000 with 99.39% 	 Time used:  0.15 sec
2023-03-31 22:21:31,769 		6264 of 10000 with 99.39% 	 Time used:  0.15 sec
2023-03-31 22:21:31,921 		6288 of 10000 with 99.40% 	 Time used:  0.15 sec
2023-03-31 22:21:32,074 		6312 of 10000 with 99.40% 	 Time used:  0.15 sec
2023-03-31 22:21:32,227 		6336 of 10000 with 99.40% 	 Time used:  0.15 sec
2023-03-31 22:21:32,380 		6360 of 10000 with 99.40% 	 Time used:  0.15 sec
2023-03-31 22:21:32,532 		6384 of 10000 with 99.40% 	 Time used:  0.15 sec
2023-03-31 22:21:32,685 		6408 of 10000 with 99.41% 	 Time used:  0.15 sec
2023-03-31 22:21:32,838 		6432 of 10000 with 99.41% 	 Time used:  0.15 sec
2023-03-31 22:21:32,991 		6456 of 10000 with 99.41% 	 Time used:  0.15 sec
2023-03-31 22:21:33,143 		6480 of 10000 with 99.41% 	 Time used:  0.15 sec
2023-03-31 22:21:33,296 		6504 of 10000 with 99.42% 	 Time used:  0.15 sec
2023-03-31 22:21:33,449 		6528 of 10000 with 99.42% 	 Time used:  0.15 sec
2023-03-31 22:21:33,601 		6552 of 10000 with 99.42% 	 Time used:  0.15 sec
2023-03-31 22:21:33,754 		6576 of 10000 with 99.41% 	 Time used:  0.15 sec
2023-03-31 22:21:33,907 		6600 of 10000 with 99.38% 	 Time used:  0.15 sec
2023-03-31 22:21:34,059 		6624 of 10000 with 99.38% 	 Time used:  0.15 sec
2023-03-31 22:21:34,212 		6648 of 10000 with 99.38% 	 Time used:  0.15 sec
2023-03-31 22:21:34,365 		6672 of 10000 with 99.39% 	 Time used:  0.15 sec
2023-03-31 22:21:34,518 		6696 of 10000 with 99.39% 	 Time used:  0.15 sec
2023-03-31 22:21:34,670 		6720 of 10000 with 99.39% 	 Time used:  0.15 sec
2023-03-31 22:21:34,823 		6744 of 10000 with 99.39% 	 Time used:  0.15 sec
2023-03-31 22:21:34,976 		6768 of 10000 with 99.39% 	 Time used:  0.15 sec
2023-03-31 22:21:35,129 		6792 of 10000 with 99.40% 	 Time used:  0.15 sec
2023-03-31 22:21:35,281 		6816 of 10000 with 99.40% 	 Time used:  0.15 sec
2023-03-31 22:21:35,434 		6840 of 10000 with 99.40% 	 Time used:  0.15 sec
2023-03-31 22:21:35,587 		6864 of 10000 with 99.40% 	 Time used:  0.15 sec
2023-03-31 22:21:35,740 		6888 of 10000 with 99.40% 	 Time used:  0.15 sec
2023-03-31 22:21:35,893 		6912 of 10000 with 99.41% 	 Time used:  0.15 sec
2023-03-31 22:21:36,046 		6936 of 10000 with 99.41% 	 Time used:  0.15 sec
2023-03-31 22:21:36,198 		6960 of 10000 with 99.41% 	 Time used:  0.15 sec
2023-03-31 22:21:36,351 		6984 of 10000 with 99.41% 	 Time used:  0.15 sec
2023-03-31 22:21:36,504 		7008 of 10000 with 99.41% 	 Time used:  0.15 sec
2023-03-31 22:21:36,657 		7032 of 10000 with 99.42% 	 Time used:  0.15 sec
2023-03-31 22:21:36,810 		7056 of 10000 with 99.42% 	 Time used:  0.15 sec
2023-03-31 22:21:36,963 		7080 of 10000 with 99.42% 	 Time used:  0.15 sec
2023-03-31 22:21:37,115 		7104 of 10000 with 99.42% 	 Time used:  0.15 sec
2023-03-31 22:21:37,268 		7128 of 10000 with 99.42% 	 Time used:  0.15 sec
2023-03-31 22:21:37,421 		7152 of 10000 with 99.43% 	 Time used:  0.15 sec
2023-03-31 22:21:37,574 		7176 of 10000 with 99.43% 	 Time used:  0.15 sec
2023-03-31 22:21:37,726 		7200 of 10000 with 99.43% 	 Time used:  0.15 sec
2023-03-31 22:21:37,879 		7224 of 10000 with 99.42% 	 Time used:  0.15 sec
2023-03-31 22:21:38,032 		7248 of 10000 with 99.42% 	 Time used:  0.15 sec
2023-03-31 22:21:38,184 		7272 of 10000 with 99.42% 	 Time used:  0.15 sec
2023-03-31 22:21:38,337 		7296 of 10000 with 99.42% 	 Time used:  0.15 sec
2023-03-31 22:21:38,490 		7320 of 10000 with 99.43% 	 Time used:  0.15 sec
2023-03-31 22:21:38,643 		7344 of 10000 with 99.43% 	 Time used:  0.15 sec
2023-03-31 22:21:38,795 		7368 of 10000 with 99.43% 	 Time used:  0.15 sec
2023-03-31 22:21:38,948 		7392 of 10000 with 99.43% 	 Time used:  0.15 sec
2023-03-31 22:21:39,101 		7416 of 10000 with 99.43% 	 Time used:  0.15 sec
2023-03-31 22:21:39,253 		7440 of 10000 with 99.44% 	 Time used:  0.15 sec
2023-03-31 22:21:39,406 		7464 of 10000 with 99.44% 	 Time used:  0.15 sec
2023-03-31 22:21:39,559 		7488 of 10000 with 99.44% 	 Time used:  0.15 sec
2023-03-31 22:21:39,712 		7512 of 10000 with 99.44% 	 Time used:  0.15 sec
2023-03-31 22:21:39,865 		7536 of 10000 with 99.44% 	 Time used:  0.15 sec
2023-03-31 22:21:40,017 		7560 of 10000 with 99.44% 	 Time used:  0.15 sec
2023-03-31 22:21:40,170 		7584 of 10000 with 99.45% 	 Time used:  0.15 sec
2023-03-31 22:21:40,323 		7608 of 10000 with 99.45% 	 Time used:  0.15 sec
2023-03-31 22:21:40,475 		7632 of 10000 with 99.45% 	 Time used:  0.15 sec
2023-03-31 22:21:40,628 		7656 of 10000 with 99.45% 	 Time used:  0.15 sec
2023-03-31 22:21:40,781 		7680 of 10000 with 99.45% 	 Time used:  0.15 sec
2023-03-31 22:21:40,934 		7704 of 10000 with 99.45% 	 Time used:  0.15 sec
2023-03-31 22:21:41,086 		7728 of 10000 with 99.46% 	 Time used:  0.15 sec
2023-03-31 22:21:41,239 		7752 of 10000 with 99.46% 	 Time used:  0.15 sec
2023-03-31 22:21:41,392 		7776 of 10000 with 99.46% 	 Time used:  0.15 sec
2023-03-31 22:21:41,545 		7800 of 10000 with 99.46% 	 Time used:  0.15 sec
2023-03-31 22:21:41,697 		7824 of 10000 with 99.46% 	 Time used:  0.15 sec
2023-03-31 22:21:41,850 		7848 of 10000 with 99.46% 	 Time used:  0.15 sec
2023-03-31 22:21:42,003 		7872 of 10000 with 99.47% 	 Time used:  0.15 sec
2023-03-31 22:21:42,156 		7896 of 10000 with 99.47% 	 Time used:  0.15 sec
2023-03-31 22:21:42,308 		7920 of 10000 with 99.47% 	 Time used:  0.15 sec
2023-03-31 22:21:42,461 		7944 of 10000 with 99.47% 	 Time used:  0.15 sec
2023-03-31 22:21:42,614 		7968 of 10000 with 99.47% 	 Time used:  0.15 sec
2023-03-31 22:21:42,767 		7992 of 10000 with 99.47% 	 Time used:  0.15 sec
2023-03-31 22:21:42,919 		8016 of 10000 with 99.48% 	 Time used:  0.15 sec
2023-03-31 22:21:43,072 		8040 of 10000 with 99.48% 	 Time used:  0.15 sec
2023-03-31 22:21:43,225 		8064 of 10000 with 99.48% 	 Time used:  0.15 sec
2023-03-31 22:21:43,378 		8088 of 10000 with 99.48% 	 Time used:  0.15 sec
2023-03-31 22:21:43,530 		8112 of 10000 with 99.48% 	 Time used:  0.15 sec
2023-03-31 22:21:43,683 		8136 of 10000 with 99.48% 	 Time used:  0.15 sec
2023-03-31 22:21:43,836 		8160 of 10000 with 99.49% 	 Time used:  0.15 sec
2023-03-31 22:21:43,989 		8184 of 10000 with 99.49% 	 Time used:  0.15 sec
2023-03-31 22:21:44,141 		8208 of 10000 with 99.49% 	 Time used:  0.15 sec
2023-03-31 22:21:44,294 		8232 of 10000 with 99.49% 	 Time used:  0.15 sec
2023-03-31 22:21:44,447 		8256 of 10000 with 99.49% 	 Time used:  0.15 sec
2023-03-31 22:21:44,600 		8280 of 10000 with 99.49% 	 Time used:  0.15 sec
2023-03-31 22:21:44,752 		8304 of 10000 with 99.49% 	 Time used:  0.15 sec
2023-03-31 22:21:44,905 		8328 of 10000 with 99.47% 	 Time used:  0.15 sec
2023-03-31 22:21:45,058 		8352 of 10000 with 99.47% 	 Time used:  0.15 sec
2023-03-31 22:21:45,211 		8376 of 10000 with 99.47% 	 Time used:  0.15 sec
2023-03-31 22:21:45,363 		8400 of 10000 with 99.48% 	 Time used:  0.15 sec
2023-03-31 22:21:45,516 		8424 of 10000 with 99.47% 	 Time used:  0.15 sec
2023-03-31 22:21:45,669 		8448 of 10000 with 99.47% 	 Time used:  0.15 sec
2023-03-31 22:21:45,822 		8472 of 10000 with 99.47% 	 Time used:  0.15 sec
2023-03-31 22:21:45,974 		8496 of 10000 with 99.47% 	 Time used:  0.15 sec
2023-03-31 22:21:46,127 		8520 of 10000 with 99.47% 	 Time used:  0.15 sec
2023-03-31 22:21:46,280 		8544 of 10000 with 99.46% 	 Time used:  0.15 sec
2023-03-31 22:21:46,433 		8568 of 10000 with 99.46% 	 Time used:  0.15 sec
2023-03-31 22:21:46,585 		8592 of 10000 with 99.46% 	 Time used:  0.15 sec
2023-03-31 22:21:46,738 		8616 of 10000 with 99.47% 	 Time used:  0.15 sec
2023-03-31 22:21:46,891 		8640 of 10000 with 99.47% 	 Time used:  0.15 sec
2023-03-31 22:21:47,044 		8664 of 10000 with 99.47% 	 Time used:  0.15 sec
2023-03-31 22:21:47,196 		8688 of 10000 with 99.47% 	 Time used:  0.15 sec
2023-03-31 22:21:47,349 		8712 of 10000 with 99.47% 	 Time used:  0.15 sec
2023-03-31 22:21:47,502 		8736 of 10000 with 99.47% 	 Time used:  0.15 sec
2023-03-31 22:21:47,655 		8760 of 10000 with 99.47% 	 Time used:  0.15 sec
2023-03-31 22:21:47,807 		8784 of 10000 with 99.48% 	 Time used:  0.15 sec
2023-03-31 22:21:47,960 		8808 of 10000 with 99.48% 	 Time used:  0.15 sec
2023-03-31 22:21:48,113 		8832 of 10000 with 99.48% 	 Time used:  0.15 sec
2023-03-31 22:21:48,266 		8856 of 10000 with 99.48% 	 Time used:  0.15 sec
2023-03-31 22:21:48,418 		8880 of 10000 with 99.48% 	 Time used:  0.15 sec
2023-03-31 22:21:48,571 		8904 of 10000 with 99.48% 	 Time used:  0.15 sec
2023-03-31 22:21:48,724 		8928 of 10000 with 99.48% 	 Time used:  0.15 sec
2023-03-31 22:21:48,877 		8952 of 10000 with 99.49% 	 Time used:  0.15 sec
2023-03-31 22:21:49,029 		8976 of 10000 with 99.49% 	 Time used:  0.15 sec
2023-03-31 22:21:49,182 		9000 of 10000 with 99.49% 	 Time used:  0.15 sec
2023-03-31 22:21:49,335 		9024 of 10000 with 99.49% 	 Time used:  0.15 sec
2023-03-31 22:21:49,488 		9048 of 10000 with 99.49% 	 Time used:  0.15 sec
2023-03-31 22:21:49,640 		9072 of 10000 with 99.49% 	 Time used:  0.15 sec
2023-03-31 22:21:49,793 		9096 of 10000 with 99.49% 	 Time used:  0.15 sec
2023-03-31 22:21:49,946 		9120 of 10000 with 99.50% 	 Time used:  0.15 sec
2023-03-31 22:21:50,099 		9144 of 10000 with 99.50% 	 Time used:  0.15 sec
2023-03-31 22:21:50,251 		9168 of 10000 with 99.50% 	 Time used:  0.15 sec
2023-03-31 22:21:50,404 		9192 of 10000 with 99.50% 	 Time used:  0.15 sec
2023-03-31 22:21:50,557 		9216 of 10000 with 99.50% 	 Time used:  0.15 sec
2023-03-31 22:21:50,709 		9240 of 10000 with 99.50% 	 Time used:  0.15 sec
2023-03-31 22:21:50,862 		9264 of 10000 with 99.50% 	 Time used:  0.15 sec
2023-03-31 22:21:51,015 		9288 of 10000 with 99.50% 	 Time used:  0.15 sec
2023-03-31 22:21:51,168 		9312 of 10000 with 99.51% 	 Time used:  0.15 sec
2023-03-31 22:21:51,320 		9336 of 10000 with 99.51% 	 Time used:  0.15 sec
2023-03-31 22:21:51,473 		9360 of 10000 with 99.51% 	 Time used:  0.15 sec
2023-03-31 22:21:51,626 		9384 of 10000 with 99.51% 	 Time used:  0.15 sec
2023-03-31 22:21:51,778 		9408 of 10000 with 99.51% 	 Time used:  0.15 sec
2023-03-31 22:21:51,931 		9432 of 10000 with 99.51% 	 Time used:  0.15 sec
2023-03-31 22:21:52,084 		9456 of 10000 with 99.51% 	 Time used:  0.15 sec
2023-03-31 22:21:52,237 		9480 of 10000 with 99.51% 	 Time used:  0.15 sec
2023-03-31 22:21:52,389 		9504 of 10000 with 99.52% 	 Time used:  0.15 sec
2023-03-31 22:21:52,542 		9528 of 10000 with 99.52% 	 Time used:  0.15 sec
2023-03-31 22:21:52,695 		9552 of 10000 with 99.52% 	 Time used:  0.15 sec
2023-03-31 22:21:52,848 		9576 of 10000 with 99.52% 	 Time used:  0.15 sec
2023-03-31 22:21:53,000 		9600 of 10000 with 99.52% 	 Time used:  0.15 sec
2023-03-31 22:21:53,153 		9624 of 10000 with 99.52% 	 Time used:  0.15 sec
2023-03-31 22:21:53,306 		9648 of 10000 with 99.52% 	 Time used:  0.15 sec
2023-03-31 22:21:53,459 		9672 of 10000 with 99.52% 	 Time used:  0.15 sec
2023-03-31 22:21:53,611 		9696 of 10000 with 99.52% 	 Time used:  0.15 sec
2023-03-31 22:21:53,764 		9720 of 10000 with 99.52% 	 Time used:  0.15 sec
2023-03-31 22:21:53,917 		9744 of 10000 with 99.51% 	 Time used:  0.15 sec
2023-03-31 22:21:54,069 		9768 of 10000 with 99.51% 	 Time used:  0.15 sec
2023-03-31 22:21:54,222 		9792 of 10000 with 99.51% 	 Time used:  0.15 sec
2023-03-31 22:21:54,375 		9816 of 10000 with 99.51% 	 Time used:  0.15 sec
2023-03-31 22:21:54,528 		9840 of 10000 with 99.51% 	 Time used:  0.15 sec
2023-03-31 22:21:54,680 		9864 of 10000 with 99.51% 	 Time used:  0.15 sec
2023-03-31 22:21:54,833 		9888 of 10000 with 99.51% 	 Time used:  0.15 sec
2023-03-31 22:21:54,986 		9912 of 10000 with 99.52% 	 Time used:  0.15 sec
2023-03-31 22:21:55,139 		9936 of 10000 with 99.52% 	 Time used:  0.15 sec
2023-03-31 22:21:55,291 		9960 of 10000 with 99.52% 	 Time used:  0.15 sec
2023-03-31 22:21:55,444 		9984 of 10000 with 99.52% 	 Time used:  0.15 sec
2023-03-31 22:21:55,544 		10000 of 10000 with 99.52% 	 Time used:  0.10 sec
2023-03-31 22:21:55,544 
2023-03-31 22:21:55,546 			Learning rate: weights:   1.000e-04    
2023-03-31 22:21:55,546 			Last test performance: 99.52%
2023-03-31 22:21:55,546 ----------------
2023-03-31 22:21:58,707   41  =>  0    		Training 486 pattern with 99.79% 	Forward time: 	 3.06 sec
2023-03-31 22:21:58,708 			Loss:    3.560e-03    			Backward time: 	 0.09 sec 
2023-03-31 22:21:58,708 ADAM: Layer 0 -> dw_min:9.9999e-01  dw_max:1.0000e+00 lr:1.0000e-04
2023-03-31 22:21:58,708 ADAM: Layer 1 -> dw_min:9.9995e-01  dw_max:1.0001e+00 lr:1.0000e-04
2023-03-31 22:21:58,708 ADAM: Layer 2 -> dw_min:9.9991e-01  dw_max:1.0001e+00 lr:1.0000e-04
2023-03-31 22:21:58,708 ADAM: Layer 3 -> dw_min:9.9993e-01  dw_max:1.0000e+00 lr:1.0000e-04
2023-03-31 22:21:58,723 			Learning rate: weights:   1.000e-04    
2023-03-31 22:21:58,723 			Last test performance: 99.52%
2023-03-31 22:21:58,723 ----------------
2023-03-31 22:22:01,883   41  =>  1    		Training 486 pattern with 100.00% 	Forward time: 	 3.06 sec
2023-03-31 22:22:01,883 			Loss:    4.008e-04    			Backward time: 	 0.09 sec 
2023-03-31 22:22:01,884 ADAM: Layer 0 -> dw_min:9.9999e-01  dw_max:1.0000e+00 lr:1.0000e-04
2023-03-31 22:22:01,884 ADAM: Layer 1 -> dw_min:9.9996e-01  dw_max:1.0001e+00 lr:1.0000e-04
2023-03-31 22:22:01,884 ADAM: Layer 2 -> dw_min:9.9992e-01  dw_max:1.0001e+00 lr:1.0000e-04
2023-03-31 22:22:01,884 ADAM: Layer 3 -> dw_min:9.9994e-01  dw_max:1.0000e+00 lr:1.0000e-04
2023-03-31 22:22:01,899 			Learning rate: weights:   1.000e-04    
2023-03-31 22:22:01,899 			Last test performance: 99.52%
2023-03-31 22:22:01,899 ----------------
2023-03-31 22:22:05,062   41  =>  2    		Training 486 pattern with 100.00% 	Forward time: 	 3.06 sec
2023-03-31 22:22:05,062 			Loss:    6.647e-04    			Backward time: 	 0.09 sec 
2023-03-31 22:22:05,062 ADAM: Layer 0 -> dw_min:9.9999e-01  dw_max:1.0000e+00 lr:1.0000e-04
2023-03-31 22:22:05,062 ADAM: Layer 1 -> dw_min:9.9996e-01  dw_max:1.0001e+00 lr:1.0000e-04
2023-03-31 22:22:05,062 ADAM: Layer 2 -> dw_min:9.9993e-01  dw_max:1.0001e+00 lr:1.0000e-04
2023-03-31 22:22:05,062 ADAM: Layer 3 -> dw_min:9.9994e-01  dw_max:1.0000e+00 lr:1.0000e-04
2023-03-31 22:22:05,077 			Learning rate: weights:   1.000e-04    
2023-03-31 22:22:05,077 			Last test performance: 99.52%
2023-03-31 22:22:05,077 ----------------
2023-03-31 22:22:08,237   41  =>  3    		Training 486 pattern with 99.79% 	Forward time: 	 3.06 sec
2023-03-31 22:22:08,237 			Loss:    2.140e-03    			Backward time: 	 0.09 sec 
2023-03-31 22:22:08,238 ADAM: Layer 0 -> dw_min:9.9999e-01  dw_max:1.0000e+00 lr:1.0000e-04
2023-03-31 22:22:08,238 ADAM: Layer 1 -> dw_min:9.9996e-01  dw_max:1.0001e+00 lr:1.0000e-04
2023-03-31 22:22:08,238 ADAM: Layer 2 -> dw_min:9.9991e-01  dw_max:1.0001e+00 lr:1.0000e-04
2023-03-31 22:22:08,238 ADAM: Layer 3 -> dw_min:9.9995e-01  dw_max:1.0000e+00 lr:1.0000e-04
2023-03-31 22:22:08,263 			Learning rate: weights:   1.000e-04    
2023-03-31 22:22:08,263 			Last test performance: 99.52%
2023-03-31 22:22:08,263 ----------------
2023-03-31 22:22:11,424   41  =>  4    		Training 486 pattern with 100.00% 	Forward time: 	 3.06 sec
2023-03-31 22:22:11,424 			Loss:    6.435e-04    			Backward time: 	 0.09 sec 
2023-03-31 22:22:11,424 ADAM: Layer 0 -> dw_min:9.9999e-01  dw_max:1.0000e+00 lr:1.0000e-04
2023-03-31 22:22:11,424 ADAM: Layer 1 -> dw_min:9.9996e-01  dw_max:1.0000e+00 lr:1.0000e-04
2023-03-31 22:22:11,424 ADAM: Layer 2 -> dw_min:9.9992e-01  dw_max:1.0001e+00 lr:1.0000e-04
2023-03-31 22:22:11,424 ADAM: Layer 3 -> dw_min:9.9995e-01  dw_max:1.0000e+00 lr:1.0000e-04
2023-03-31 22:22:11,438 			Learning rate: weights:   1.000e-04    
2023-03-31 22:22:11,439 			Last test performance: 99.52%
2023-03-31 22:22:11,439 ----------------
2023-03-31 22:22:14,601   41  =>  5    		Training 486 pattern with 100.00% 	Forward time: 	 3.06 sec
2023-03-31 22:22:14,601 			Loss:    5.572e-04    			Backward time: 	 0.09 sec 
2023-03-31 22:22:14,601 ADAM: Layer 0 -> dw_min:9.9999e-01  dw_max:1.0000e+00 lr:1.0000e-04
2023-03-31 22:22:14,601 ADAM: Layer 1 -> dw_min:9.9996e-01  dw_max:1.0000e+00 lr:1.0000e-04
2023-03-31 22:22:14,601 ADAM: Layer 2 -> dw_min:9.9991e-01  dw_max:1.0001e+00 lr:1.0000e-04
2023-03-31 22:22:14,601 ADAM: Layer 3 -> dw_min:9.9996e-01  dw_max:1.0000e+00 lr:1.0000e-04
2023-03-31 22:22:14,666 			Learning rate: weights:   1.000e-04    
2023-03-31 22:22:14,666 			Last test performance: 99.52%
2023-03-31 22:22:14,666 ----------------
2023-03-31 22:22:17,831   41  =>  6    		Training 486 pattern with 99.79% 	Forward time: 	 3.07 sec
2023-03-31 22:22:17,831 			Loss:    4.739e-03    			Backward time: 	 0.09 sec 
2023-03-31 22:22:17,831 ADAM: Layer 0 -> dw_min:9.9999e-01  dw_max:1.0000e+00 lr:1.0000e-04
2023-03-31 22:22:17,831 ADAM: Layer 1 -> dw_min:9.9994e-01  dw_max:1.0000e+00 lr:1.0000e-04
2023-03-31 22:22:17,831 ADAM: Layer 2 -> dw_min:9.9991e-01  dw_max:1.0001e+00 lr:1.0000e-04
2023-03-31 22:22:17,832 ADAM: Layer 3 -> dw_min:9.9996e-01  dw_max:1.0000e+00 lr:1.0000e-04
2023-03-31 22:22:17,864 			Learning rate: weights:   1.000e-04    
2023-03-31 22:22:17,864 			Last test performance: 99.52%
2023-03-31 22:22:17,865 ----------------
2023-03-31 22:22:21,025   41  =>  7    		Training 486 pattern with 100.00% 	Forward time: 	 3.06 sec
2023-03-31 22:22:21,025 			Loss:    4.995e-04    			Backward time: 	 0.09 sec 
2023-03-31 22:22:21,025 ADAM: Layer 0 -> dw_min:9.9999e-01  dw_max:1.0000e+00 lr:1.0000e-04
2023-03-31 22:22:21,025 ADAM: Layer 1 -> dw_min:9.9995e-01  dw_max:1.0000e+00 lr:1.0000e-04
2023-03-31 22:22:21,025 ADAM: Layer 2 -> dw_min:9.9991e-01  dw_max:1.0001e+00 lr:1.0000e-04
2023-03-31 22:22:21,025 ADAM: Layer 3 -> dw_min:9.9997e-01  dw_max:1.0000e+00 lr:1.0000e-04
2023-03-31 22:22:21,040 			Learning rate: weights:   1.000e-04    
2023-03-31 22:22:21,040 			Last test performance: 99.52%
2023-03-31 22:22:21,040 ----------------
2023-03-31 22:22:24,200   41  =>  8    		Training 486 pattern with 100.00% 	Forward time: 	 3.06 sec
2023-03-31 22:22:24,200 			Loss:    4.119e-03    			Backward time: 	 0.09 sec 
2023-03-31 22:22:24,200 ADAM: Layer 0 -> dw_min:9.9998e-01  dw_max:1.0000e+00 lr:1.0000e-04
2023-03-31 22:22:24,200 ADAM: Layer 1 -> dw_min:9.9995e-01  dw_max:1.0001e+00 lr:1.0000e-04
2023-03-31 22:22:24,200 ADAM: Layer 2 -> dw_min:9.9988e-01  dw_max:1.0001e+00 lr:1.0000e-04
2023-03-31 22:22:24,200 ADAM: Layer 3 -> dw_min:9.9995e-01  dw_max:1.0000e+00 lr:1.0000e-04
2023-03-31 22:22:24,283 			Learning rate: weights:   1.000e-04    
2023-03-31 22:22:24,283 			Last test performance: 99.52%
2023-03-31 22:22:24,283 ----------------
2023-03-31 22:22:27,446   41  =>  9    		Training 486 pattern with 99.58% 	Forward time: 	 3.06 sec
2023-03-31 22:22:27,446 			Loss:    8.810e-03    			Backward time: 	 0.09 sec 
2023-03-31 22:22:27,446 ADAM: Layer 0 -> dw_min:9.9997e-01  dw_max:1.0000e+00 lr:1.0000e-04
2023-03-31 22:22:27,446 ADAM: Layer 1 -> dw_min:9.9991e-01  dw_max:1.0001e+00 lr:1.0000e-04
2023-03-31 22:22:27,446 ADAM: Layer 2 -> dw_min:9.9986e-01  dw_max:1.0001e+00 lr:1.0000e-04
2023-03-31 22:22:27,446 ADAM: Layer 3 -> dw_min:9.9994e-01  dw_max:1.0001e+00 lr:1.0000e-04
2023-03-31 22:22:27,461 			Learning rate: weights:   1.000e-04    
2023-03-31 22:22:27,461 			Last test performance: 99.52%
2023-03-31 22:22:27,461 ----------------
2023-03-31 22:22:30,623   41  =>  10   		Training 486 pattern with 100.00% 	Forward time: 	 3.06 sec
2023-03-31 22:22:30,623 			Loss:    8.643e-04    			Backward time: 	 0.09 sec 
2023-03-31 22:22:30,623 ADAM: Layer 0 -> dw_min:9.9997e-01  dw_max:1.0000e+00 lr:1.0000e-04
2023-03-31 22:22:30,623 ADAM: Layer 1 -> dw_min:9.9992e-01  dw_max:1.0001e+00 lr:1.0000e-04
2023-03-31 22:22:30,623 ADAM: Layer 2 -> dw_min:9.9988e-01  dw_max:1.0001e+00 lr:1.0000e-04
2023-03-31 22:22:30,623 ADAM: Layer 3 -> dw_min:9.9995e-01  dw_max:1.0000e+00 lr:1.0000e-04
2023-03-31 22:22:30,720 			Learning rate: weights:   1.000e-04    
2023-03-31 22:22:30,721 			Last test performance: 99.52%
2023-03-31 22:22:30,721 ----------------
2023-03-31 22:22:33,881   41  =>  11   		Training 486 pattern with 100.00% 	Forward time: 	 3.06 sec
2023-03-31 22:22:33,881 			Loss:    8.839e-04    			Backward time: 	 0.09 sec 
2023-03-31 22:22:33,881 ADAM: Layer 0 -> dw_min:9.9997e-01  dw_max:1.0000e+00 lr:1.0000e-04
2023-03-31 22:22:33,881 ADAM: Layer 1 -> dw_min:9.9992e-01  dw_max:1.0001e+00 lr:1.0000e-04
2023-03-31 22:22:33,881 ADAM: Layer 2 -> dw_min:9.9989e-01  dw_max:1.0001e+00 lr:1.0000e-04
2023-03-31 22:22:33,881 ADAM: Layer 3 -> dw_min:9.9995e-01  dw_max:1.0000e+00 lr:1.0000e-04
2023-03-31 22:22:33,948 			Learning rate: weights:   1.000e-04    
2023-03-31 22:22:33,948 			Last test performance: 99.52%
2023-03-31 22:22:33,948 ----------------
2023-03-31 22:22:37,112   41  =>  12   		Training 486 pattern with 100.00% 	Forward time: 	 3.07 sec
2023-03-31 22:22:37,112 			Loss:    9.012e-04    			Backward time: 	 0.09 sec 
2023-03-31 22:22:37,113 ADAM: Layer 0 -> dw_min:9.9998e-01  dw_max:1.0000e+00 lr:1.0000e-04
2023-03-31 22:22:37,113 ADAM: Layer 1 -> dw_min:9.9993e-01  dw_max:1.0001e+00 lr:1.0000e-04
2023-03-31 22:22:37,113 ADAM: Layer 2 -> dw_min:9.9988e-01  dw_max:1.0001e+00 lr:1.0000e-04
2023-03-31 22:22:37,113 ADAM: Layer 3 -> dw_min:9.9996e-01  dw_max:1.0000e+00 lr:1.0000e-04
2023-03-31 22:22:37,149 			Learning rate: weights:   1.000e-04    
2023-03-31 22:22:37,149 			Last test performance: 99.52%
2023-03-31 22:22:37,150 ----------------
2023-03-31 22:22:40,311   41  =>  13   		Training 486 pattern with 100.00% 	Forward time: 	 3.06 sec
2023-03-31 22:22:40,311 			Loss:    1.095e-03    			Backward time: 	 0.09 sec 
2023-03-31 22:22:40,312 ADAM: Layer 0 -> dw_min:9.9998e-01  dw_max:1.0000e+00 lr:1.0000e-04
2023-03-31 22:22:40,312 ADAM: Layer 1 -> dw_min:9.9994e-01  dw_max:1.0001e+00 lr:1.0000e-04
2023-03-31 22:22:40,312 ADAM: Layer 2 -> dw_min:9.9989e-01  dw_max:1.0001e+00 lr:1.0000e-04
2023-03-31 22:22:40,312 ADAM: Layer 3 -> dw_min:9.9996e-01  dw_max:1.0000e+00 lr:1.0000e-04
2023-03-31 22:22:40,330 			Learning rate: weights:   1.000e-04    
2023-03-31 22:22:40,330 			Last test performance: 99.52%
2023-03-31 22:22:40,330 ----------------
2023-03-31 22:22:43,491   41  =>  14   		Training 486 pattern with 100.00% 	Forward time: 	 3.06 sec
2023-03-31 22:22:43,491 			Loss:    9.686e-04    			Backward time: 	 0.09 sec 
2023-03-31 22:22:43,492 ADAM: Layer 0 -> dw_min:9.9998e-01  dw_max:1.0000e+00 lr:1.0000e-04
2023-03-31 22:22:43,492 ADAM: Layer 1 -> dw_min:9.9994e-01  dw_max:1.0001e+00 lr:1.0000e-04
2023-03-31 22:22:43,492 ADAM: Layer 2 -> dw_min:9.9990e-01  dw_max:1.0001e+00 lr:1.0000e-04
2023-03-31 22:22:43,492 ADAM: Layer 3 -> dw_min:9.9997e-01  dw_max:1.0000e+00 lr:1.0000e-04
2023-03-31 22:22:43,551 			Learning rate: weights:   1.000e-04    
2023-03-31 22:22:43,552 			Last test performance: 99.52%
2023-03-31 22:22:43,552 ----------------
2023-03-31 22:22:46,713   41  =>  15   		Training 486 pattern with 100.00% 	Forward time: 	 3.06 sec
2023-03-31 22:22:46,713 			Loss:    8.277e-04    			Backward time: 	 0.09 sec 
2023-03-31 22:22:46,713 ADAM: Layer 0 -> dw_min:9.9998e-01  dw_max:1.0000e+00 lr:1.0000e-04
2023-03-31 22:22:46,713 ADAM: Layer 1 -> dw_min:9.9995e-01  dw_max:1.0001e+00 lr:1.0000e-04
2023-03-31 22:22:46,713 ADAM: Layer 2 -> dw_min:9.9990e-01  dw_max:1.0001e+00 lr:1.0000e-04
2023-03-31 22:22:46,713 ADAM: Layer 3 -> dw_min:9.9996e-01  dw_max:1.0000e+00 lr:1.0000e-04
2023-03-31 22:22:46,740 			Learning rate: weights:   1.000e-04    
2023-03-31 22:22:46,740 			Last test performance: 99.52%
2023-03-31 22:22:46,740 ----------------
2023-03-31 22:22:49,903   41  =>  16   		Training 486 pattern with 100.00% 	Forward time: 	 3.06 sec
2023-03-31 22:22:49,903 			Loss:    8.335e-04    			Backward time: 	 0.09 sec 
2023-03-31 22:22:49,903 ADAM: Layer 0 -> dw_min:9.9998e-01  dw_max:1.0000e+00 lr:1.0000e-04
2023-03-31 22:22:49,904 ADAM: Layer 1 -> dw_min:9.9995e-01  dw_max:1.0001e+00 lr:1.0000e-04
2023-03-31 22:22:49,904 ADAM: Layer 2 -> dw_min:9.9991e-01  dw_max:1.0001e+00 lr:1.0000e-04
2023-03-31 22:22:49,904 ADAM: Layer 3 -> dw_min:9.9997e-01  dw_max:1.0000e+00 lr:1.0000e-04
2023-03-31 22:22:49,919 			Learning rate: weights:   1.000e-04    
2023-03-31 22:22:49,919 			Last test performance: 99.52%
2023-03-31 22:22:49,919 ----------------
2023-03-31 22:22:53,082   41  =>  17   		Training 486 pattern with 99.79% 	Forward time: 	 3.06 sec
2023-03-31 22:22:53,082 			Loss:    2.613e-03    			Backward time: 	 0.09 sec 
2023-03-31 22:22:53,083 ADAM: Layer 0 -> dw_min:9.9998e-01  dw_max:1.0000e+00 lr:1.0000e-04
2023-03-31 22:22:53,083 ADAM: Layer 1 -> dw_min:9.9996e-01  dw_max:1.0001e+00 lr:1.0000e-04
2023-03-31 22:22:53,083 ADAM: Layer 2 -> dw_min:9.9992e-01  dw_max:1.0001e+00 lr:1.0000e-04
2023-03-31 22:22:53,083 ADAM: Layer 3 -> dw_min:9.9990e-01  dw_max:1.0001e+00 lr:1.0000e-04
2023-03-31 22:22:53,152 			Learning rate: weights:   1.000e-04    
2023-03-31 22:22:53,152 			Last test performance: 99.52%
2023-03-31 22:22:53,152 ----------------
2023-03-31 22:22:56,316   41  =>  18   		Training 486 pattern with 99.79% 	Forward time: 	 3.07 sec
2023-03-31 22:22:56,316 			Loss:    8.673e-03    			Backward time: 	 0.09 sec 
2023-03-31 22:22:56,316 ADAM: Layer 0 -> dw_min:9.9997e-01  dw_max:1.0000e+00 lr:1.0000e-04
2023-03-31 22:22:56,316 ADAM: Layer 1 -> dw_min:9.9993e-01  dw_max:1.0001e+00 lr:1.0000e-04
2023-03-31 22:22:56,316 ADAM: Layer 2 -> dw_min:9.9993e-01  dw_max:1.0001e+00 lr:1.0000e-04
2023-03-31 22:22:56,316 ADAM: Layer 3 -> dw_min:9.9991e-01  dw_max:1.0001e+00 lr:1.0000e-04
2023-03-31 22:22:56,331 			Learning rate: weights:   1.000e-04    
2023-03-31 22:22:56,331 			Last test performance: 99.52%
2023-03-31 22:22:56,331 ----------------
2023-03-31 22:22:59,491   41  =>  19   		Training 486 pattern with 100.00% 	Forward time: 	 3.06 sec
2023-03-31 22:22:59,491 			Loss:    8.043e-04    			Backward time: 	 0.09 sec 
2023-03-31 22:22:59,491 ADAM: Layer 0 -> dw_min:9.9997e-01  dw_max:1.0000e+00 lr:1.0000e-04
2023-03-31 22:22:59,491 ADAM: Layer 1 -> dw_min:9.9994e-01  dw_max:1.0001e+00 lr:1.0000e-04
2023-03-31 22:22:59,491 ADAM: Layer 2 -> dw_min:9.9992e-01  dw_max:1.0001e+00 lr:1.0000e-04
2023-03-31 22:22:59,491 ADAM: Layer 3 -> dw_min:9.9992e-01  dw_max:1.0001e+00 lr:1.0000e-04
2023-03-31 22:22:59,506 			Learning rate: weights:   1.000e-04    
2023-03-31 22:22:59,506 			Last test performance: 99.52%
2023-03-31 22:22:59,506 ----------------
2023-03-31 22:23:02,669   41  =>  20   		Training 486 pattern with 100.00% 	Forward time: 	 3.06 sec
2023-03-31 22:23:02,669 			Loss:    1.919e-04    			Backward time: 	 0.09 sec 
2023-03-31 22:23:02,670 ADAM: Layer 0 -> dw_min:9.9997e-01  dw_max:1.0000e+00 lr:1.0000e-04
2023-03-31 22:23:02,670 ADAM: Layer 1 -> dw_min:9.9995e-01  dw_max:1.0001e+00 lr:1.0000e-04
2023-03-31 22:23:02,670 ADAM: Layer 2 -> dw_min:9.9993e-01  dw_max:1.0001e+00 lr:1.0000e-04
2023-03-31 22:23:02,670 ADAM: Layer 3 -> dw_min:9.9993e-01  dw_max:1.0001e+00 lr:1.0000e-04
2023-03-31 22:23:02,736 			Learning rate: weights:   1.000e-04    
2023-03-31 22:23:02,736 			Last test performance: 99.52%
2023-03-31 22:23:02,736 ----------------
2023-03-31 22:23:05,898   41  =>  21   		Training 486 pattern with 100.00% 	Forward time: 	 3.06 sec
2023-03-31 22:23:05,898 			Loss:    2.608e-03    			Backward time: 	 0.09 sec 
2023-03-31 22:23:05,898 ADAM: Layer 0 -> dw_min:9.9998e-01  dw_max:1.0000e+00 lr:1.0000e-04
2023-03-31 22:23:05,898 ADAM: Layer 1 -> dw_min:9.9991e-01  dw_max:1.0001e+00 lr:1.0000e-04
2023-03-31 22:23:05,899 ADAM: Layer 2 -> dw_min:9.9986e-01  dw_max:1.0001e+00 lr:1.0000e-04
2023-03-31 22:23:05,899 ADAM: Layer 3 -> dw_min:9.9993e-01  dw_max:1.0001e+00 lr:1.0000e-04
2023-03-31 22:23:05,913 			Learning rate: weights:   1.000e-04    
2023-03-31 22:23:05,913 			Last test performance: 99.52%
2023-03-31 22:23:05,913 ----------------
2023-03-31 22:23:09,074   41  =>  22   		Training 486 pattern with 100.00% 	Forward time: 	 3.06 sec
2023-03-31 22:23:09,074 			Loss:    6.235e-04    			Backward time: 	 0.09 sec 
2023-03-31 22:23:09,075 ADAM: Layer 0 -> dw_min:9.9998e-01  dw_max:1.0000e+00 lr:1.0000e-04
2023-03-31 22:23:09,075 ADAM: Layer 1 -> dw_min:9.9992e-01  dw_max:1.0001e+00 lr:1.0000e-04
2023-03-31 22:23:09,075 ADAM: Layer 2 -> dw_min:9.9988e-01  dw_max:1.0001e+00 lr:1.0000e-04
2023-03-31 22:23:09,075 ADAM: Layer 3 -> dw_min:9.9994e-01  dw_max:1.0001e+00 lr:1.0000e-04
2023-03-31 22:23:09,089 			Learning rate: weights:   1.000e-04    
2023-03-31 22:23:09,089 			Last test performance: 99.52%
2023-03-31 22:23:09,089 ----------------
2023-03-31 22:23:12,250   41  =>  23   		Training 486 pattern with 100.00% 	Forward time: 	 3.06 sec
2023-03-31 22:23:12,250 			Loss:    3.542e-04    			Backward time: 	 0.09 sec 
2023-03-31 22:23:12,251 ADAM: Layer 0 -> dw_min:9.9998e-01  dw_max:1.0000e+00 lr:1.0000e-04
2023-03-31 22:23:12,251 ADAM: Layer 1 -> dw_min:9.9993e-01  dw_max:1.0001e+00 lr:1.0000e-04
2023-03-31 22:23:12,251 ADAM: Layer 2 -> dw_min:9.9989e-01  dw_max:1.0001e+00 lr:1.0000e-04
2023-03-31 22:23:12,251 ADAM: Layer 3 -> dw_min:9.9995e-01  dw_max:1.0001e+00 lr:1.0000e-04
2023-03-31 22:23:12,312 			Learning rate: weights:   1.000e-04    
2023-03-31 22:23:12,312 			Last test performance: 99.52%
2023-03-31 22:23:12,312 ----------------
2023-03-31 22:23:15,476   41  =>  24   		Training 486 pattern with 99.79% 	Forward time: 	 3.07 sec
2023-03-31 22:23:15,476 			Loss:    6.627e-03    			Backward time: 	 0.09 sec 
2023-03-31 22:23:15,476 ADAM: Layer 0 -> dw_min:9.9998e-01  dw_max:1.0000e+00 lr:1.0000e-04
2023-03-31 22:23:15,476 ADAM: Layer 1 -> dw_min:9.9993e-01  dw_max:1.0001e+00 lr:1.0000e-04
2023-03-31 22:23:15,477 ADAM: Layer 2 -> dw_min:9.9990e-01  dw_max:1.0001e+00 lr:1.0000e-04
2023-03-31 22:23:15,477 ADAM: Layer 3 -> dw_min:9.9993e-01  dw_max:1.0001e+00 lr:1.0000e-04
2023-03-31 22:23:15,492 			Learning rate: weights:   1.000e-04    
2023-03-31 22:23:15,492 			Last test performance: 99.52%
2023-03-31 22:23:15,492 ----------------
2023-03-31 22:23:18,657   41  =>  25   		Training 486 pattern with 99.79% 	Forward time: 	 3.07 sec
2023-03-31 22:23:18,657 			Loss:    1.062e-02    			Backward time: 	 0.09 sec 
2023-03-31 22:23:18,657 ADAM: Layer 0 -> dw_min:9.9998e-01  dw_max:1.0000e+00 lr:1.0000e-04
2023-03-31 22:23:18,657 ADAM: Layer 1 -> dw_min:9.9994e-01  dw_max:1.0001e+00 lr:1.0000e-04
2023-03-31 22:23:18,657 ADAM: Layer 2 -> dw_min:9.9991e-01  dw_max:1.0001e+00 lr:1.0000e-04
2023-03-31 22:23:18,657 ADAM: Layer 3 -> dw_min:9.9995e-01  dw_max:1.0000e+00 lr:1.0000e-04
2023-03-31 22:23:18,834 			Learning rate: weights:   1.000e-04    
2023-03-31 22:23:18,834 			Last test performance: 99.52%
2023-03-31 22:23:18,834 ----------------
2023-03-31 22:23:21,998   41  =>  26   		Training 486 pattern with 100.00% 	Forward time: 	 3.07 sec
2023-03-31 22:23:21,998 			Loss:    8.172e-04    			Backward time: 	 0.09 sec 
2023-03-31 22:23:21,999 ADAM: Layer 0 -> dw_min:9.9998e-01  dw_max:1.0000e+00 lr:1.0000e-04
2023-03-31 22:23:21,999 ADAM: Layer 1 -> dw_min:9.9994e-01  dw_max:1.0001e+00 lr:1.0000e-04
2023-03-31 22:23:21,999 ADAM: Layer 2 -> dw_min:9.9992e-01  dw_max:1.0001e+00 lr:1.0000e-04
2023-03-31 22:23:21,999 ADAM: Layer 3 -> dw_min:9.9995e-01  dw_max:1.0000e+00 lr:1.0000e-04
2023-03-31 22:23:22,078 			Learning rate: weights:   1.000e-04    
2023-03-31 22:23:22,078 			Last test performance: 99.52%
2023-03-31 22:23:22,078 ----------------
2023-03-31 22:23:25,238   41  =>  27   		Training 486 pattern with 100.00% 	Forward time: 	 3.06 sec
2023-03-31 22:23:25,238 			Loss:    2.432e-03    			Backward time: 	 0.09 sec 
2023-03-31 22:23:25,238 ADAM: Layer 0 -> dw_min:9.9998e-01  dw_max:1.0000e+00 lr:1.0000e-04
2023-03-31 22:23:25,238 ADAM: Layer 1 -> dw_min:9.9995e-01  dw_max:1.0001e+00 lr:1.0000e-04
2023-03-31 22:23:25,238 ADAM: Layer 2 -> dw_min:9.9992e-01  dw_max:1.0001e+00 lr:1.0000e-04
2023-03-31 22:23:25,238 ADAM: Layer 3 -> dw_min:9.9996e-01  dw_max:1.0000e+00 lr:1.0000e-04
2023-03-31 22:23:25,253 			Learning rate: weights:   1.000e-04    
2023-03-31 22:23:25,253 			Last test performance: 99.52%
2023-03-31 22:23:25,253 ----------------
2023-03-31 22:23:28,413   41  =>  28   		Training 486 pattern with 99.79% 	Forward time: 	 3.06 sec
2023-03-31 22:23:28,413 			Loss:    3.551e-03    			Backward time: 	 0.09 sec 
2023-03-31 22:23:28,413 ADAM: Layer 0 -> dw_min:9.9998e-01  dw_max:1.0000e+00 lr:1.0000e-04
2023-03-31 22:23:28,413 ADAM: Layer 1 -> dw_min:9.9990e-01  dw_max:1.0001e+00 lr:1.0000e-04
2023-03-31 22:23:28,414 ADAM: Layer 2 -> dw_min:9.9986e-01  dw_max:1.0001e+00 lr:1.0000e-04
2023-03-31 22:23:28,414 ADAM: Layer 3 -> dw_min:9.9993e-01  dw_max:1.0001e+00 lr:1.0000e-04
2023-03-31 22:23:28,429 			Learning rate: weights:   1.000e-04    
2023-03-31 22:23:28,429 			Last test performance: 99.52%
2023-03-31 22:23:28,429 ----------------
2023-03-31 22:23:31,589   41  =>  29   		Training 486 pattern with 100.00% 	Forward time: 	 3.06 sec
2023-03-31 22:23:31,589 			Loss:    8.678e-04    			Backward time: 	 0.09 sec 
2023-03-31 22:23:31,589 ADAM: Layer 0 -> dw_min:9.9998e-01  dw_max:1.0000e+00 lr:1.0000e-04
2023-03-31 22:23:31,589 ADAM: Layer 1 -> dw_min:9.9991e-01  dw_max:1.0001e+00 lr:1.0000e-04
2023-03-31 22:23:31,590 ADAM: Layer 2 -> dw_min:9.9988e-01  dw_max:1.0001e+00 lr:1.0000e-04
2023-03-31 22:23:31,590 ADAM: Layer 3 -> dw_min:9.9994e-01  dw_max:1.0000e+00 lr:1.0000e-04
2023-03-31 22:23:31,703 			Learning rate: weights:   1.000e-04    
2023-03-31 22:23:31,703 			Last test performance: 99.52%
2023-03-31 22:23:31,703 ----------------
2023-03-31 22:23:34,863   41  =>  30   		Training 486 pattern with 100.00% 	Forward time: 	 3.06 sec
2023-03-31 22:23:34,863 			Loss:    1.003e-03    			Backward time: 	 0.09 sec 
2023-03-31 22:23:34,864 ADAM: Layer 0 -> dw_min:9.9999e-01  dw_max:1.0000e+00 lr:1.0000e-04
2023-03-31 22:23:34,864 ADAM: Layer 1 -> dw_min:9.9992e-01  dw_max:1.0001e+00 lr:1.0000e-04
2023-03-31 22:23:34,864 ADAM: Layer 2 -> dw_min:9.9989e-01  dw_max:1.0001e+00 lr:1.0000e-04
2023-03-31 22:23:34,864 ADAM: Layer 3 -> dw_min:9.9994e-01  dw_max:1.0000e+00 lr:1.0000e-04
2023-03-31 22:23:34,904 			Learning rate: weights:   1.000e-04    
2023-03-31 22:23:34,904 			Last test performance: 99.52%
2023-03-31 22:23:34,904 ----------------
2023-03-31 22:23:38,064   41  =>  31   		Training 486 pattern with 100.00% 	Forward time: 	 3.06 sec
2023-03-31 22:23:38,064 			Loss:    1.053e-03    			Backward time: 	 0.09 sec 
2023-03-31 22:23:38,064 ADAM: Layer 0 -> dw_min:9.9999e-01  dw_max:1.0000e+00 lr:1.0000e-04
2023-03-31 22:23:38,064 ADAM: Layer 1 -> dw_min:9.9992e-01  dw_max:1.0001e+00 lr:1.0000e-04
2023-03-31 22:23:38,064 ADAM: Layer 2 -> dw_min:9.9985e-01  dw_max:1.0001e+00 lr:1.0000e-04
2023-03-31 22:23:38,065 ADAM: Layer 3 -> dw_min:9.9995e-01  dw_max:1.0001e+00 lr:1.0000e-04
2023-03-31 22:23:38,079 			Learning rate: weights:   1.000e-04    
2023-03-31 22:23:38,079 			Last test performance: 99.52%
2023-03-31 22:23:38,079 ----------------
2023-03-31 22:23:41,242   41  =>  32   		Training 486 pattern with 99.79% 	Forward time: 	 3.06 sec
2023-03-31 22:23:41,242 			Loss:    4.270e-03    			Backward time: 	 0.09 sec 
2023-03-31 22:23:41,242 ADAM: Layer 0 -> dw_min:9.9998e-01  dw_max:1.0000e+00 lr:1.0000e-04
2023-03-31 22:23:41,242 ADAM: Layer 1 -> dw_min:9.9993e-01  dw_max:1.0001e+00 lr:1.0000e-04
2023-03-31 22:23:41,242 ADAM: Layer 2 -> dw_min:9.9987e-01  dw_max:1.0001e+00 lr:1.0000e-04
2023-03-31 22:23:41,243 ADAM: Layer 3 -> dw_min:9.9995e-01  dw_max:1.0001e+00 lr:1.0000e-04
2023-03-31 22:23:41,258 			Learning rate: weights:   1.000e-04    
2023-03-31 22:23:41,258 			Last test performance: 99.52%
2023-03-31 22:23:41,258 ----------------
2023-03-31 22:23:44,418   41  =>  33   		Training 486 pattern with 100.00% 	Forward time: 	 3.06 sec
2023-03-31 22:23:44,418 			Loss:    1.319e-03    			Backward time: 	 0.09 sec 
2023-03-31 22:23:44,419 ADAM: Layer 0 -> dw_min:9.9998e-01  dw_max:1.0000e+00 lr:1.0000e-04
2023-03-31 22:23:44,419 ADAM: Layer 1 -> dw_min:9.9994e-01  dw_max:1.0001e+00 lr:1.0000e-04
2023-03-31 22:23:44,419 ADAM: Layer 2 -> dw_min:9.9988e-01  dw_max:1.0001e+00 lr:1.0000e-04
2023-03-31 22:23:44,419 ADAM: Layer 3 -> dw_min:9.9996e-01  dw_max:1.0001e+00 lr:1.0000e-04
2023-03-31 22:23:44,502 			Learning rate: weights:   1.000e-04    
2023-03-31 22:23:44,502 			Last test performance: 99.52%
2023-03-31 22:23:44,502 ----------------
2023-03-31 22:23:47,663   41  =>  34   		Training 486 pattern with 100.00% 	Forward time: 	 3.06 sec
2023-03-31 22:23:47,663 			Loss:    6.397e-04    			Backward time: 	 0.09 sec 
2023-03-31 22:23:47,664 ADAM: Layer 0 -> dw_min:9.9999e-01  dw_max:1.0000e+00 lr:1.0000e-04
2023-03-31 22:23:47,664 ADAM: Layer 1 -> dw_min:9.9994e-01  dw_max:1.0001e+00 lr:1.0000e-04
2023-03-31 22:23:47,664 ADAM: Layer 2 -> dw_min:9.9989e-01  dw_max:1.0001e+00 lr:1.0000e-04
2023-03-31 22:23:47,664 ADAM: Layer 3 -> dw_min:9.9996e-01  dw_max:1.0000e+00 lr:1.0000e-04
2023-03-31 22:23:47,687 			Learning rate: weights:   1.000e-04    
2023-03-31 22:23:47,687 			Last test performance: 99.52%
2023-03-31 22:23:47,687 ----------------
2023-03-31 22:23:50,847   41  =>  35   		Training 486 pattern with 100.00% 	Forward time: 	 3.06 sec
2023-03-31 22:23:50,847 			Loss:    7.190e-04    			Backward time: 	 0.09 sec 
2023-03-31 22:23:50,847 ADAM: Layer 0 -> dw_min:9.9999e-01  dw_max:1.0000e+00 lr:1.0000e-04
2023-03-31 22:23:50,847 ADAM: Layer 1 -> dw_min:9.9995e-01  dw_max:1.0001e+00 lr:1.0000e-04
2023-03-31 22:23:50,847 ADAM: Layer 2 -> dw_min:9.9990e-01  dw_max:1.0001e+00 lr:1.0000e-04
2023-03-31 22:23:50,847 ADAM: Layer 3 -> dw_min:9.9997e-01  dw_max:1.0000e+00 lr:1.0000e-04
2023-03-31 22:23:50,863 			Learning rate: weights:   1.000e-04    
2023-03-31 22:23:50,863 			Last test performance: 99.52%
2023-03-31 22:23:50,863 ----------------
2023-03-31 22:23:54,024   41  =>  36   		Training 486 pattern with 99.79% 	Forward time: 	 3.06 sec
2023-03-31 22:23:54,024 			Loss:    3.201e-03    			Backward time: 	 0.09 sec 
2023-03-31 22:23:54,024 ADAM: Layer 0 -> dw_min:9.9999e-01  dw_max:1.0000e+00 lr:1.0000e-04
2023-03-31 22:23:54,024 ADAM: Layer 1 -> dw_min:9.9993e-01  dw_max:1.0001e+00 lr:1.0000e-04
2023-03-31 22:23:54,024 ADAM: Layer 2 -> dw_min:9.9986e-01  dw_max:1.0001e+00 lr:1.0000e-04
2023-03-31 22:23:54,025 ADAM: Layer 3 -> dw_min:9.9995e-01  dw_max:1.0001e+00 lr:1.0000e-04
2023-03-31 22:23:54,097 			Learning rate: weights:   1.000e-04    
2023-03-31 22:23:54,097 			Last test performance: 99.52%
2023-03-31 22:23:54,097 ----------------
2023-03-31 22:23:57,259   41  =>  37   		Training 486 pattern with 100.00% 	Forward time: 	 3.06 sec
2023-03-31 22:23:57,259 			Loss:    3.114e-04    			Backward time: 	 0.09 sec 
2023-03-31 22:23:57,259 ADAM: Layer 0 -> dw_min:9.9999e-01  dw_max:1.0000e+00 lr:1.0000e-04
2023-03-31 22:23:57,259 ADAM: Layer 1 -> dw_min:9.9994e-01  dw_max:1.0001e+00 lr:1.0000e-04
2023-03-31 22:23:57,259 ADAM: Layer 2 -> dw_min:9.9987e-01  dw_max:1.0001e+00 lr:1.0000e-04
2023-03-31 22:23:57,260 ADAM: Layer 3 -> dw_min:9.9996e-01  dw_max:1.0001e+00 lr:1.0000e-04
2023-03-31 22:23:57,275 			Learning rate: weights:   1.000e-04    
2023-03-31 22:23:57,275 			Last test performance: 99.52%
2023-03-31 22:23:57,275 ----------------
2023-03-31 22:24:00,436   41  =>  38   		Training 486 pattern with 100.00% 	Forward time: 	 3.06 sec
2023-03-31 22:24:00,436 			Loss:    1.363e-03    			Backward time: 	 0.09 sec 
2023-03-31 22:24:00,436 ADAM: Layer 0 -> dw_min:9.9998e-01  dw_max:1.0000e+00 lr:1.0000e-04
2023-03-31 22:24:00,437 ADAM: Layer 1 -> dw_min:9.9994e-01  dw_max:1.0001e+00 lr:1.0000e-04
2023-03-31 22:24:00,437 ADAM: Layer 2 -> dw_min:9.9989e-01  dw_max:1.0001e+00 lr:1.0000e-04
2023-03-31 22:24:00,437 ADAM: Layer 3 -> dw_min:9.9996e-01  dw_max:1.0001e+00 lr:1.0000e-04
2023-03-31 22:24:00,452 			Learning rate: weights:   1.000e-04    
2023-03-31 22:24:00,452 			Last test performance: 99.52%
2023-03-31 22:24:00,452 ----------------
2023-03-31 22:24:03,617   41  =>  39   		Training 486 pattern with 100.00% 	Forward time: 	 3.07 sec
2023-03-31 22:24:03,618 			Loss:    4.659e-04    			Backward time: 	 0.09 sec 
2023-03-31 22:24:03,618 ADAM: Layer 0 -> dw_min:9.9998e-01  dw_max:1.0000e+00 lr:1.0000e-04
2023-03-31 22:24:03,618 ADAM: Layer 1 -> dw_min:9.9995e-01  dw_max:1.0001e+00 lr:1.0000e-04
2023-03-31 22:24:03,618 ADAM: Layer 2 -> dw_min:9.9990e-01  dw_max:1.0001e+00 lr:1.0000e-04
2023-03-31 22:24:03,618 ADAM: Layer 3 -> dw_min:9.9996e-01  dw_max:1.0000e+00 lr:1.0000e-04
2023-03-31 22:24:03,633 			Learning rate: weights:   1.000e-04    
2023-03-31 22:24:03,633 			Last test performance: 99.52%
2023-03-31 22:24:03,633 ----------------
2023-03-31 22:24:06,795   41  =>  40   		Training 486 pattern with 99.79% 	Forward time: 	 3.06 sec
2023-03-31 22:24:06,795 			Loss:    1.296e-02    			Backward time: 	 0.09 sec 
2023-03-31 22:24:06,795 ADAM: Layer 0 -> dw_min:9.9998e-01  dw_max:1.0000e+00 lr:1.0000e-04
2023-03-31 22:24:06,795 ADAM: Layer 1 -> dw_min:9.9995e-01  dw_max:1.0001e+00 lr:1.0000e-04
2023-03-31 22:24:06,796 ADAM: Layer 2 -> dw_min:9.9990e-01  dw_max:1.0001e+00 lr:1.0000e-04
2023-03-31 22:24:06,796 ADAM: Layer 3 -> dw_min:9.9997e-01  dw_max:1.0000e+00 lr:1.0000e-04
2023-03-31 22:24:06,837 			Learning rate: weights:   1.000e-04    
2023-03-31 22:24:06,837 			Last test performance: 99.52%
2023-03-31 22:24:06,837 ----------------
2023-03-31 22:24:09,997   41  =>  41   		Training 486 pattern with 100.00% 	Forward time: 	 3.06 sec
2023-03-31 22:24:09,997 			Loss:    6.953e-04    			Backward time: 	 0.09 sec 
2023-03-31 22:24:09,998 ADAM: Layer 0 -> dw_min:9.9998e-01  dw_max:1.0000e+00 lr:1.0000e-04
2023-03-31 22:24:09,998 ADAM: Layer 1 -> dw_min:9.9995e-01  dw_max:1.0001e+00 lr:1.0000e-04
2023-03-31 22:24:09,998 ADAM: Layer 2 -> dw_min:9.9991e-01  dw_max:1.0001e+00 lr:1.0000e-04
2023-03-31 22:24:09,998 ADAM: Layer 3 -> dw_min:9.9997e-01  dw_max:1.0000e+00 lr:1.0000e-04
2023-03-31 22:24:10,012 			Learning rate: weights:   1.000e-04    
2023-03-31 22:24:10,012 			Last test performance: 99.52%
2023-03-31 22:24:10,012 ----------------
2023-03-31 22:24:13,173   41  =>  42   		Training 486 pattern with 100.00% 	Forward time: 	 3.06 sec
2023-03-31 22:24:13,173 			Loss:    1.424e-03    			Backward time: 	 0.09 sec 
2023-03-31 22:24:13,174 ADAM: Layer 0 -> dw_min:9.9998e-01  dw_max:1.0000e+00 lr:1.0000e-04
2023-03-31 22:24:13,174 ADAM: Layer 1 -> dw_min:9.9995e-01  dw_max:1.0001e+00 lr:1.0000e-04
2023-03-31 22:24:13,174 ADAM: Layer 2 -> dw_min:9.9990e-01  dw_max:1.0001e+00 lr:1.0000e-04
2023-03-31 22:24:13,174 ADAM: Layer 3 -> dw_min:9.9996e-01  dw_max:1.0000e+00 lr:1.0000e-04
2023-03-31 22:24:13,215 			Learning rate: weights:   1.000e-04    
2023-03-31 22:24:13,215 			Last test performance: 99.52%
2023-03-31 22:24:13,215 ----------------
2023-03-31 22:24:16,375   41  =>  43   		Training 486 pattern with 100.00% 	Forward time: 	 3.06 sec
2023-03-31 22:24:16,375 			Loss:    3.319e-03    			Backward time: 	 0.09 sec 
2023-03-31 22:24:16,376 ADAM: Layer 0 -> dw_min:9.9997e-01  dw_max:1.0000e+00 lr:1.0000e-04
2023-03-31 22:24:16,376 ADAM: Layer 1 -> dw_min:9.9995e-01  dw_max:1.0001e+00 lr:1.0000e-04
2023-03-31 22:24:16,376 ADAM: Layer 2 -> dw_min:9.9990e-01  dw_max:1.0001e+00 lr:1.0000e-04
2023-03-31 22:24:16,376 ADAM: Layer 3 -> dw_min:9.9995e-01  dw_max:1.0000e+00 lr:1.0000e-04
2023-03-31 22:24:16,445 			Learning rate: weights:   1.000e-04    
2023-03-31 22:24:16,445 			Last test performance: 99.52%
2023-03-31 22:24:16,445 ----------------
2023-03-31 22:24:19,607   41  =>  44   		Training 486 pattern with 100.00% 	Forward time: 	 3.06 sec
2023-03-31 22:24:19,607 			Loss:    3.924e-04    			Backward time: 	 0.09 sec 
2023-03-31 22:24:19,607 ADAM: Layer 0 -> dw_min:9.9998e-01  dw_max:1.0000e+00 lr:1.0000e-04
2023-03-31 22:24:19,607 ADAM: Layer 1 -> dw_min:9.9995e-01  dw_max:1.0001e+00 lr:1.0000e-04
2023-03-31 22:24:19,608 ADAM: Layer 2 -> dw_min:9.9991e-01  dw_max:1.0001e+00 lr:1.0000e-04
2023-03-31 22:24:19,608 ADAM: Layer 3 -> dw_min:9.9996e-01  dw_max:1.0000e+00 lr:1.0000e-04
2023-03-31 22:24:19,649 			Learning rate: weights:   1.000e-04    
2023-03-31 22:24:19,649 			Last test performance: 99.52%
2023-03-31 22:24:19,649 ----------------
2023-03-31 22:24:22,811   41  =>  45   		Training 486 pattern with 100.00% 	Forward time: 	 3.06 sec
2023-03-31 22:24:22,811 			Loss:    3.463e-04    			Backward time: 	 0.09 sec 
2023-03-31 22:24:22,811 ADAM: Layer 0 -> dw_min:9.9998e-01  dw_max:1.0000e+00 lr:1.0000e-04
2023-03-31 22:24:22,811 ADAM: Layer 1 -> dw_min:9.9996e-01  dw_max:1.0001e+00 lr:1.0000e-04
2023-03-31 22:24:22,811 ADAM: Layer 2 -> dw_min:9.9992e-01  dw_max:1.0001e+00 lr:1.0000e-04
2023-03-31 22:24:22,811 ADAM: Layer 3 -> dw_min:9.9996e-01  dw_max:1.0000e+00 lr:1.0000e-04
2023-03-31 22:24:22,826 			Learning rate: weights:   1.000e-04    
2023-03-31 22:24:22,826 			Last test performance: 99.52%
2023-03-31 22:24:22,826 ----------------
2023-03-31 22:24:25,987   41  =>  46   		Training 486 pattern with 100.00% 	Forward time: 	 3.06 sec
2023-03-31 22:24:25,987 			Loss:    1.220e-03    			Backward time: 	 0.09 sec 
2023-03-31 22:24:25,987 ADAM: Layer 0 -> dw_min:9.9998e-01  dw_max:1.0000e+00 lr:1.0000e-04
2023-03-31 22:24:25,987 ADAM: Layer 1 -> dw_min:9.9996e-01  dw_max:1.0001e+00 lr:1.0000e-04
2023-03-31 22:24:25,987 ADAM: Layer 2 -> dw_min:9.9993e-01  dw_max:1.0001e+00 lr:1.0000e-04
2023-03-31 22:24:25,987 ADAM: Layer 3 -> dw_min:9.9994e-01  dw_max:1.0001e+00 lr:1.0000e-04
2023-03-31 22:24:26,002 			Learning rate: weights:   1.000e-04    
2023-03-31 22:24:26,002 			Last test performance: 99.52%
2023-03-31 22:24:26,002 ----------------
2023-03-31 22:24:29,165   41  =>  47   		Training 486 pattern with 100.00% 	Forward time: 	 3.07 sec
2023-03-31 22:24:29,165 			Loss:    2.002e-04    			Backward time: 	 0.09 sec 
2023-03-31 22:24:29,166 ADAM: Layer 0 -> dw_min:9.9998e-01  dw_max:1.0000e+00 lr:1.0000e-04
2023-03-31 22:24:29,166 ADAM: Layer 1 -> dw_min:9.9996e-01  dw_max:1.0001e+00 lr:1.0000e-04
2023-03-31 22:24:29,166 ADAM: Layer 2 -> dw_min:9.9993e-01  dw_max:1.0001e+00 lr:1.0000e-04
2023-03-31 22:24:29,166 ADAM: Layer 3 -> dw_min:9.9995e-01  dw_max:1.0001e+00 lr:1.0000e-04
2023-03-31 22:24:29,265 			Learning rate: weights:   1.000e-04    
2023-03-31 22:24:29,265 			Last test performance: 99.52%
2023-03-31 22:24:29,265 ----------------
2023-03-31 22:24:32,426   41  =>  48   		Training 486 pattern with 99.79% 	Forward time: 	 3.06 sec
2023-03-31 22:24:32,426 			Loss:    4.753e-03    			Backward time: 	 0.09 sec 
2023-03-31 22:24:32,426 ADAM: Layer 0 -> dw_min:9.9998e-01  dw_max:1.0000e+00 lr:1.0000e-04
2023-03-31 22:24:32,426 ADAM: Layer 1 -> dw_min:9.9994e-01  dw_max:1.0001e+00 lr:1.0000e-04
2023-03-31 22:24:32,426 ADAM: Layer 2 -> dw_min:9.9989e-01  dw_max:1.0001e+00 lr:1.0000e-04
2023-03-31 22:24:32,427 ADAM: Layer 3 -> dw_min:9.9995e-01  dw_max:1.0001e+00 lr:1.0000e-04
2023-03-31 22:24:32,441 			Learning rate: weights:   1.000e-04    
2023-03-31 22:24:32,441 			Last test performance: 99.52%
2023-03-31 22:24:32,441 ----------------
2023-03-31 22:24:35,601   41  =>  49   		Training 486 pattern with 100.00% 	Forward time: 	 3.06 sec
2023-03-31 22:24:35,601 			Loss:    1.140e-03    			Backward time: 	 0.09 sec 
2023-03-31 22:24:35,601 ADAM: Layer 0 -> dw_min:9.9998e-01  dw_max:1.0000e+00 lr:1.0000e-04
2023-03-31 22:24:35,601 ADAM: Layer 1 -> dw_min:9.9995e-01  dw_max:1.0001e+00 lr:1.0000e-04
2023-03-31 22:24:35,601 ADAM: Layer 2 -> dw_min:9.9990e-01  dw_max:1.0001e+00 lr:1.0000e-04
2023-03-31 22:24:35,601 ADAM: Layer 3 -> dw_min:9.9996e-01  dw_max:1.0001e+00 lr:1.0000e-04
2023-03-31 22:24:35,644 			Learning rate: weights:   1.000e-04    
2023-03-31 22:24:35,644 			Last test performance: 99.52%
2023-03-31 22:24:35,644 ----------------
2023-03-31 22:24:38,805   41  =>  50   		Training 486 pattern with 100.00% 	Forward time: 	 3.06 sec
2023-03-31 22:24:38,805 			Loss:    1.797e-03    			Backward time: 	 0.09 sec 
2023-03-31 22:24:38,805 ADAM: Layer 0 -> dw_min:9.9998e-01  dw_max:1.0000e+00 lr:1.0000e-04
2023-03-31 22:24:38,805 ADAM: Layer 1 -> dw_min:9.9993e-01  dw_max:1.0001e+00 lr:1.0000e-04
2023-03-31 22:24:38,806 ADAM: Layer 2 -> dw_min:9.9988e-01  dw_max:1.0001e+00 lr:1.0000e-04
2023-03-31 22:24:38,806 ADAM: Layer 3 -> dw_min:9.9996e-01  dw_max:1.0000e+00 lr:1.0000e-04
2023-03-31 22:24:38,820 			Learning rate: weights:   1.000e-04    
2023-03-31 22:24:38,820 			Last test performance: 99.52%
2023-03-31 22:24:38,820 ----------------
2023-03-31 22:24:41,981   41  =>  51   		Training 486 pattern with 100.00% 	Forward time: 	 3.06 sec
2023-03-31 22:24:41,981 			Loss:    8.874e-04    			Backward time: 	 0.09 sec 
2023-03-31 22:24:41,981 ADAM: Layer 0 -> dw_min:9.9998e-01  dw_max:1.0000e+00 lr:1.0000e-04
2023-03-31 22:24:41,981 ADAM: Layer 1 -> dw_min:9.9994e-01  dw_max:1.0000e+00 lr:1.0000e-04
2023-03-31 22:24:41,982 ADAM: Layer 2 -> dw_min:9.9989e-01  dw_max:1.0001e+00 lr:1.0000e-04
2023-03-31 22:24:41,982 ADAM: Layer 3 -> dw_min:9.9997e-01  dw_max:1.0000e+00 lr:1.0000e-04
2023-03-31 22:24:41,996 			Learning rate: weights:   1.000e-04    
2023-03-31 22:24:41,996 			Last test performance: 99.52%
2023-03-31 22:24:41,996 ----------------
2023-03-31 22:24:45,155   41  =>  52   		Training 486 pattern with 99.79% 	Forward time: 	 3.06 sec
2023-03-31 22:24:45,155 			Loss:    2.126e-03    			Backward time: 	 0.09 sec 
2023-03-31 22:24:45,155 ADAM: Layer 0 -> dw_min:9.9998e-01  dw_max:1.0000e+00 lr:1.0000e-04
2023-03-31 22:24:45,156 ADAM: Layer 1 -> dw_min:9.9992e-01  dw_max:1.0001e+00 lr:1.0000e-04
2023-03-31 22:24:45,156 ADAM: Layer 2 -> dw_min:9.9986e-01  dw_max:1.0002e+00 lr:1.0000e-04
2023-03-31 22:24:45,156 ADAM: Layer 3 -> dw_min:9.9996e-01  dw_max:1.0001e+00 lr:1.0000e-04
2023-03-31 22:24:45,171 			Learning rate: weights:   1.000e-04    
2023-03-31 22:24:45,171 			Last test performance: 99.52%
2023-03-31 22:24:45,171 ----------------
2023-03-31 22:24:48,331   41  =>  53   		Training 486 pattern with 100.00% 	Forward time: 	 3.06 sec
2023-03-31 22:24:48,331 			Loss:    4.452e-04    			Backward time: 	 0.09 sec 
2023-03-31 22:24:48,331 ADAM: Layer 0 -> dw_min:9.9998e-01  dw_max:1.0000e+00 lr:1.0000e-04
2023-03-31 22:24:48,331 ADAM: Layer 1 -> dw_min:9.9993e-01  dw_max:1.0001e+00 lr:1.0000e-04
2023-03-31 22:24:48,331 ADAM: Layer 2 -> dw_min:9.9987e-01  dw_max:1.0001e+00 lr:1.0000e-04
2023-03-31 22:24:48,331 ADAM: Layer 3 -> dw_min:9.9997e-01  dw_max:1.0001e+00 lr:1.0000e-04
2023-03-31 22:24:48,389 			Learning rate: weights:   1.000e-04    
2023-03-31 22:24:48,389 			Last test performance: 99.52%
2023-03-31 22:24:48,389 ----------------
2023-03-31 22:24:51,548   41  =>  54   		Training 486 pattern with 100.00% 	Forward time: 	 3.06 sec
2023-03-31 22:24:51,548 			Loss:    1.967e-03    			Backward time: 	 0.09 sec 
2023-03-31 22:24:51,548 ADAM: Layer 0 -> dw_min:9.9998e-01  dw_max:1.0000e+00 lr:1.0000e-04
2023-03-31 22:24:51,549 ADAM: Layer 1 -> dw_min:9.9993e-01  dw_max:1.0001e+00 lr:1.0000e-04
2023-03-31 22:24:51,549 ADAM: Layer 2 -> dw_min:9.9989e-01  dw_max:1.0001e+00 lr:1.0000e-04
2023-03-31 22:24:51,549 ADAM: Layer 3 -> dw_min:9.9997e-01  dw_max:1.0001e+00 lr:1.0000e-04
2023-03-31 22:24:51,565 			Learning rate: weights:   1.000e-04    
2023-03-31 22:24:51,565 			Last test performance: 99.52%
2023-03-31 22:24:51,565 ----------------
2023-03-31 22:24:54,724   41  =>  55   		Training 486 pattern with 99.79% 	Forward time: 	 3.06 sec
2023-03-31 22:24:54,724 			Loss:    3.407e-03    			Backward time: 	 0.09 sec 
2023-03-31 22:24:54,724 ADAM: Layer 0 -> dw_min:9.9996e-01  dw_max:1.0000e+00 lr:1.0000e-04
2023-03-31 22:24:54,724 ADAM: Layer 1 -> dw_min:9.9993e-01  dw_max:1.0001e+00 lr:1.0000e-04
2023-03-31 22:24:54,724 ADAM: Layer 2 -> dw_min:9.9986e-01  dw_max:1.0001e+00 lr:1.0000e-04
2023-03-31 22:24:54,724 ADAM: Layer 3 -> dw_min:9.9995e-01  dw_max:1.0001e+00 lr:1.0000e-04
2023-03-31 22:24:54,744 			Learning rate: weights:   1.000e-04    
2023-03-31 22:24:54,744 			Last test performance: 99.52%
2023-03-31 22:24:54,744 ----------------
2023-03-31 22:24:57,903   41  =>  56   		Training 486 pattern with 100.00% 	Forward time: 	 3.06 sec
2023-03-31 22:24:57,903 			Loss:    1.287e-03    			Backward time: 	 0.09 sec 
2023-03-31 22:24:57,904 ADAM: Layer 0 -> dw_min:9.9996e-01  dw_max:1.0000e+00 lr:1.0000e-04
2023-03-31 22:24:57,904 ADAM: Layer 1 -> dw_min:9.9994e-01  dw_max:1.0001e+00 lr:1.0000e-04
2023-03-31 22:24:57,904 ADAM: Layer 2 -> dw_min:9.9987e-01  dw_max:1.0001e+00 lr:1.0000e-04
2023-03-31 22:24:57,904 ADAM: Layer 3 -> dw_min:9.9995e-01  dw_max:1.0001e+00 lr:1.0000e-04
2023-03-31 22:24:57,960 			Learning rate: weights:   1.000e-04    
2023-03-31 22:24:57,960 			Last test performance: 99.52%
2023-03-31 22:24:57,960 ----------------
2023-03-31 22:25:01,120   41  =>  57   		Training 486 pattern with 100.00% 	Forward time: 	 3.06 sec
2023-03-31 22:25:01,120 			Loss:    2.425e-03    			Backward time: 	 0.09 sec 
2023-03-31 22:25:01,120 ADAM: Layer 0 -> dw_min:9.9996e-01  dw_max:1.0000e+00 lr:1.0000e-04
2023-03-31 22:25:01,120 ADAM: Layer 1 -> dw_min:9.9994e-01  dw_max:1.0001e+00 lr:1.0000e-04
2023-03-31 22:25:01,120 ADAM: Layer 2 -> dw_min:9.9989e-01  dw_max:1.0001e+00 lr:1.0000e-04
2023-03-31 22:25:01,120 ADAM: Layer 3 -> dw_min:9.9996e-01  dw_max:1.0000e+00 lr:1.0000e-04
2023-03-31 22:25:01,135 			Learning rate: weights:   1.000e-04    
2023-03-31 22:25:01,135 			Last test performance: 99.52%
2023-03-31 22:25:01,135 ----------------
2023-03-31 22:25:04,297   41  =>  58   		Training 486 pattern with 100.00% 	Forward time: 	 3.06 sec
2023-03-31 22:25:04,297 			Loss:    6.823e-04    			Backward time: 	 0.09 sec 
2023-03-31 22:25:04,298 ADAM: Layer 0 -> dw_min:9.9997e-01  dw_max:1.0000e+00 lr:1.0000e-04
2023-03-31 22:25:04,298 ADAM: Layer 1 -> dw_min:9.9995e-01  dw_max:1.0001e+00 lr:1.0000e-04
2023-03-31 22:25:04,298 ADAM: Layer 2 -> dw_min:9.9990e-01  dw_max:1.0001e+00 lr:1.0000e-04
2023-03-31 22:25:04,298 ADAM: Layer 3 -> dw_min:9.9996e-01  dw_max:1.0000e+00 lr:1.0000e-04
2023-03-31 22:25:04,313 			Learning rate: weights:   1.000e-04    
2023-03-31 22:25:04,313 			Last test performance: 99.52%
2023-03-31 22:25:04,313 ----------------
2023-03-31 22:25:07,473   41  =>  59   		Training 486 pattern with 99.79% 	Forward time: 	 3.06 sec
2023-03-31 22:25:07,473 			Loss:    3.116e-03    			Backward time: 	 0.09 sec 
2023-03-31 22:25:07,474 ADAM: Layer 0 -> dw_min:9.9997e-01  dw_max:1.0000e+00 lr:1.0000e-04
2023-03-31 22:25:07,474 ADAM: Layer 1 -> dw_min:9.9994e-01  dw_max:1.0001e+00 lr:1.0000e-04
2023-03-31 22:25:07,474 ADAM: Layer 2 -> dw_min:9.9986e-01  dw_max:1.0001e+00 lr:1.0000e-04
2023-03-31 22:25:07,474 ADAM: Layer 3 -> dw_min:9.9997e-01  dw_max:1.0000e+00 lr:1.0000e-04
2023-03-31 22:25:07,489 			Learning rate: weights:   1.000e-04    
2023-03-31 22:25:07,489 			Last test performance: 99.52%
2023-03-31 22:25:07,489 ----------------
2023-03-31 22:25:10,649   41  =>  60   		Training 486 pattern with 100.00% 	Forward time: 	 3.06 sec
2023-03-31 22:25:10,649 			Loss:    2.265e-03    			Backward time: 	 0.09 sec 
2023-03-31 22:25:10,649 ADAM: Layer 0 -> dw_min:9.9997e-01  dw_max:1.0000e+00 lr:1.0000e-04
2023-03-31 22:25:10,649 ADAM: Layer 1 -> dw_min:9.9995e-01  dw_max:1.0001e+00 lr:1.0000e-04
2023-03-31 22:25:10,649 ADAM: Layer 2 -> dw_min:9.9987e-01  dw_max:1.0001e+00 lr:1.0000e-04
2023-03-31 22:25:10,650 ADAM: Layer 3 -> dw_min:9.9995e-01  dw_max:1.0000e+00 lr:1.0000e-04
2023-03-31 22:25:10,665 			Learning rate: weights:   1.000e-04    
2023-03-31 22:25:10,665 			Last test performance: 99.52%
2023-03-31 22:25:10,665 ----------------
2023-03-31 22:25:13,826   41  =>  61   		Training 486 pattern with 99.58% 	Forward time: 	 3.06 sec
2023-03-31 22:25:13,826 			Loss:    1.532e-02    			Backward time: 	 0.09 sec 
2023-03-31 22:25:13,827 ADAM: Layer 0 -> dw_min:9.9997e-01  dw_max:1.0000e+00 lr:1.0000e-04
2023-03-31 22:25:13,827 ADAM: Layer 1 -> dw_min:9.9994e-01  dw_max:1.0001e+00 lr:1.0000e-04
2023-03-31 22:25:13,827 ADAM: Layer 2 -> dw_min:9.9988e-01  dw_max:1.0001e+00 lr:1.0000e-04
2023-03-31 22:25:13,827 ADAM: Layer 3 -> dw_min:9.9994e-01  dw_max:1.0000e+00 lr:1.0000e-04
2023-03-31 22:25:13,882 			Learning rate: weights:   1.000e-04    
2023-03-31 22:25:13,882 			Last test performance: 99.52%
2023-03-31 22:25:13,882 ----------------
2023-03-31 22:25:17,044   41  =>  62   		Training 486 pattern with 100.00% 	Forward time: 	 3.06 sec
2023-03-31 22:25:17,045 			Loss:    1.771e-03    			Backward time: 	 0.09 sec 
2023-03-31 22:25:17,045 ADAM: Layer 0 -> dw_min:9.9997e-01  dw_max:1.0000e+00 lr:1.0000e-04
2023-03-31 22:25:17,045 ADAM: Layer 1 -> dw_min:9.9995e-01  dw_max:1.0001e+00 lr:1.0000e-04
2023-03-31 22:25:17,045 ADAM: Layer 2 -> dw_min:9.9985e-01  dw_max:1.0001e+00 lr:1.0000e-04
2023-03-31 22:25:17,045 ADAM: Layer 3 -> dw_min:9.9995e-01  dw_max:1.0000e+00 lr:1.0000e-04
2023-03-31 22:25:17,102 			Learning rate: weights:   1.000e-04    
2023-03-31 22:25:17,102 			Last test performance: 99.52%
2023-03-31 22:25:17,102 ----------------
2023-03-31 22:25:20,263   41  =>  63   		Training 486 pattern with 100.00% 	Forward time: 	 3.06 sec
2023-03-31 22:25:20,263 			Loss:    1.617e-03    			Backward time: 	 0.09 sec 
2023-03-31 22:25:20,263 ADAM: Layer 0 -> dw_min:9.9997e-01  dw_max:1.0000e+00 lr:1.0000e-04
2023-03-31 22:25:20,263 ADAM: Layer 1 -> dw_min:9.9995e-01  dw_max:1.0001e+00 lr:1.0000e-04
2023-03-31 22:25:20,263 ADAM: Layer 2 -> dw_min:9.9986e-01  dw_max:1.0001e+00 lr:1.0000e-04
2023-03-31 22:25:20,264 ADAM: Layer 3 -> dw_min:9.9995e-01  dw_max:1.0000e+00 lr:1.0000e-04
2023-03-31 22:25:20,279 			Learning rate: weights:   1.000e-04    
2023-03-31 22:25:20,279 			Last test performance: 99.52%
2023-03-31 22:25:20,279 ----------------
2023-03-31 22:25:23,439   41  =>  64   		Training 486 pattern with 99.79% 	Forward time: 	 3.06 sec
2023-03-31 22:25:23,439 			Loss:    7.993e-03    			Backward time: 	 0.09 sec 
2023-03-31 22:25:23,440 ADAM: Layer 0 -> dw_min:9.9997e-01  dw_max:1.0000e+00 lr:1.0000e-04
2023-03-31 22:25:23,440 ADAM: Layer 1 -> dw_min:9.9993e-01  dw_max:1.0001e+00 lr:1.0000e-04
2023-03-31 22:25:23,440 ADAM: Layer 2 -> dw_min:9.9987e-01  dw_max:1.0001e+00 lr:1.0000e-04
2023-03-31 22:25:23,440 ADAM: Layer 3 -> dw_min:9.9995e-01  dw_max:1.0000e+00 lr:1.0000e-04
2023-03-31 22:25:23,455 			Learning rate: weights:   1.000e-04    
2023-03-31 22:25:23,455 			Last test performance: 99.52%
2023-03-31 22:25:23,455 ----------------
2023-03-31 22:25:26,615   41  =>  65   		Training 486 pattern with 99.79% 	Forward time: 	 3.06 sec
2023-03-31 22:25:26,615 			Loss:    2.989e-03    			Backward time: 	 0.09 sec 
2023-03-31 22:25:26,615 ADAM: Layer 0 -> dw_min:9.9998e-01  dw_max:1.0000e+00 lr:1.0000e-04
2023-03-31 22:25:26,615 ADAM: Layer 1 -> dw_min:9.9991e-01  dw_max:1.0001e+00 lr:1.0000e-04
2023-03-31 22:25:26,615 ADAM: Layer 2 -> dw_min:9.9986e-01  dw_max:1.0001e+00 lr:1.0000e-04
2023-03-31 22:25:26,615 ADAM: Layer 3 -> dw_min:9.9997e-01  dw_max:1.0000e+00 lr:1.0000e-04
2023-03-31 22:25:26,656 			Learning rate: weights:   1.000e-04    
2023-03-31 22:25:26,656 			Last test performance: 99.52%
2023-03-31 22:25:26,656 ----------------
2023-03-31 22:25:29,817   41  =>  66   		Training 486 pattern with 99.79% 	Forward time: 	 3.06 sec
2023-03-31 22:25:29,817 			Loss:    3.318e-03    			Backward time: 	 0.09 sec 
2023-03-31 22:25:29,817 ADAM: Layer 0 -> dw_min:9.9997e-01  dw_max:1.0000e+00 lr:1.0000e-04
2023-03-31 22:25:29,817 ADAM: Layer 1 -> dw_min:9.9988e-01  dw_max:1.0001e+00 lr:1.0000e-04
2023-03-31 22:25:29,817 ADAM: Layer 2 -> dw_min:9.9987e-01  dw_max:1.0001e+00 lr:1.0000e-04
2023-03-31 22:25:29,817 ADAM: Layer 3 -> dw_min:9.9990e-01  dw_max:1.0001e+00 lr:1.0000e-04
2023-03-31 22:25:29,858 			Learning rate: weights:   1.000e-04    
2023-03-31 22:25:29,858 			Last test performance: 99.52%
2023-03-31 22:25:29,858 ----------------
2023-03-31 22:25:33,018   41  =>  67   		Training 486 pattern with 99.79% 	Forward time: 	 3.06 sec
2023-03-31 22:25:33,018 			Loss:    7.664e-03    			Backward time: 	 0.09 sec 
2023-03-31 22:25:33,018 ADAM: Layer 0 -> dw_min:9.9997e-01  dw_max:1.0000e+00 lr:1.0000e-04
2023-03-31 22:25:33,018 ADAM: Layer 1 -> dw_min:9.9989e-01  dw_max:1.0001e+00 lr:1.0000e-04
2023-03-31 22:25:33,018 ADAM: Layer 2 -> dw_min:9.9987e-01  dw_max:1.0001e+00 lr:1.0000e-04
2023-03-31 22:25:33,018 ADAM: Layer 3 -> dw_min:9.9991e-01  dw_max:1.0001e+00 lr:1.0000e-04
2023-03-31 22:25:33,062 			Learning rate: weights:   1.000e-04    
2023-03-31 22:25:33,062 			Last test performance: 99.52%
2023-03-31 22:25:33,062 ----------------
2023-03-31 22:25:36,222   41  =>  68   		Training 486 pattern with 100.00% 	Forward time: 	 3.06 sec
2023-03-31 22:25:36,222 			Loss:    1.210e-03    			Backward time: 	 0.09 sec 
2023-03-31 22:25:36,222 ADAM: Layer 0 -> dw_min:9.9997e-01  dw_max:1.0000e+00 lr:1.0000e-04
2023-03-31 22:25:36,222 ADAM: Layer 1 -> dw_min:9.9990e-01  dw_max:1.0001e+00 lr:1.0000e-04
2023-03-31 22:25:36,223 ADAM: Layer 2 -> dw_min:9.9988e-01  dw_max:1.0001e+00 lr:1.0000e-04
2023-03-31 22:25:36,223 ADAM: Layer 3 -> dw_min:9.9992e-01  dw_max:1.0001e+00 lr:1.0000e-04
2023-03-31 22:25:36,263 			Learning rate: weights:   1.000e-04    
2023-03-31 22:25:36,263 			Last test performance: 99.52%
2023-03-31 22:25:36,263 ----------------
2023-03-31 22:25:39,424   41  =>  69   		Training 486 pattern with 99.79% 	Forward time: 	 3.06 sec
2023-03-31 22:25:39,424 			Loss:    3.018e-03    			Backward time: 	 0.09 sec 
2023-03-31 22:25:39,424 ADAM: Layer 0 -> dw_min:9.9997e-01  dw_max:1.0000e+00 lr:1.0000e-04
2023-03-31 22:25:39,424 ADAM: Layer 1 -> dw_min:9.9987e-01  dw_max:1.0001e+00 lr:1.0000e-04
2023-03-31 22:25:39,424 ADAM: Layer 2 -> dw_min:9.9988e-01  dw_max:1.0002e+00 lr:1.0000e-04
2023-03-31 22:25:39,424 ADAM: Layer 3 -> dw_min:9.9993e-01  dw_max:1.0001e+00 lr:1.0000e-04
2023-03-31 22:25:39,482 			Learning rate: weights:   1.000e-04    
2023-03-31 22:25:39,482 			Last test performance: 99.52%
2023-03-31 22:25:39,482 ----------------
2023-03-31 22:25:42,643   41  =>  70   		Training 486 pattern with 100.00% 	Forward time: 	 3.06 sec
2023-03-31 22:25:42,643 			Loss:    1.719e-03    			Backward time: 	 0.09 sec 
2023-03-31 22:25:42,644 ADAM: Layer 0 -> dw_min:9.9997e-01  dw_max:1.0000e+00 lr:1.0000e-04
2023-03-31 22:25:42,644 ADAM: Layer 1 -> dw_min:9.9989e-01  dw_max:1.0001e+00 lr:1.0000e-04
2023-03-31 22:25:42,644 ADAM: Layer 2 -> dw_min:9.9989e-01  dw_max:1.0001e+00 lr:1.0000e-04
2023-03-31 22:25:42,644 ADAM: Layer 3 -> dw_min:9.9993e-01  dw_max:1.0001e+00 lr:1.0000e-04
2023-03-31 22:25:42,659 			Learning rate: weights:   1.000e-04    
2023-03-31 22:25:42,659 			Last test performance: 99.52%
2023-03-31 22:25:42,659 ----------------
2023-03-31 22:25:45,819   41  =>  71   		Training 486 pattern with 100.00% 	Forward time: 	 3.06 sec
2023-03-31 22:25:45,819 			Loss:    1.015e-03    			Backward time: 	 0.09 sec 
2023-03-31 22:25:45,820 ADAM: Layer 0 -> dw_min:9.9997e-01  dw_max:1.0000e+00 lr:1.0000e-04
2023-03-31 22:25:45,820 ADAM: Layer 1 -> dw_min:9.9990e-01  dw_max:1.0001e+00 lr:1.0000e-04
2023-03-31 22:25:45,820 ADAM: Layer 2 -> dw_min:9.9990e-01  dw_max:1.0001e+00 lr:1.0000e-04
2023-03-31 22:25:45,820 ADAM: Layer 3 -> dw_min:9.9994e-01  dw_max:1.0000e+00 lr:1.0000e-04
2023-03-31 22:25:45,835 			Learning rate: weights:   1.000e-04    
2023-03-31 22:25:45,835 			Last test performance: 99.52%
2023-03-31 22:25:45,835 ----------------
2023-03-31 22:25:48,995   41  =>  72   		Training 486 pattern with 99.79% 	Forward time: 	 3.06 sec
2023-03-31 22:25:48,995 			Loss:    5.059e-03    			Backward time: 	 0.09 sec 
2023-03-31 22:25:48,995 ADAM: Layer 0 -> dw_min:9.9998e-01  dw_max:1.0000e+00 lr:1.0000e-04
2023-03-31 22:25:48,995 ADAM: Layer 1 -> dw_min:9.9991e-01  dw_max:1.0001e+00 lr:1.0000e-04
2023-03-31 22:25:48,995 ADAM: Layer 2 -> dw_min:9.9990e-01  dw_max:1.0001e+00 lr:1.0000e-04
2023-03-31 22:25:48,996 ADAM: Layer 3 -> dw_min:9.9995e-01  dw_max:1.0000e+00 lr:1.0000e-04
2023-03-31 22:25:49,011 			Learning rate: weights:   1.000e-04    
2023-03-31 22:25:49,011 			Last test performance: 99.52%
2023-03-31 22:25:49,011 ----------------
2023-03-31 22:25:52,171   41  =>  73   		Training 486 pattern with 100.00% 	Forward time: 	 3.06 sec
2023-03-31 22:25:52,171 			Loss:    2.602e-03    			Backward time: 	 0.09 sec 
2023-03-31 22:25:52,171 ADAM: Layer 0 -> dw_min:9.9998e-01  dw_max:1.0000e+00 lr:1.0000e-04
2023-03-31 22:25:52,171 ADAM: Layer 1 -> dw_min:9.9992e-01  dw_max:1.0001e+00 lr:1.0000e-04
2023-03-31 22:25:52,171 ADAM: Layer 2 -> dw_min:9.9985e-01  dw_max:1.0001e+00 lr:1.0000e-04
2023-03-31 22:25:52,172 ADAM: Layer 3 -> dw_min:9.9995e-01  dw_max:1.0000e+00 lr:1.0000e-04
2023-03-31 22:25:52,242 			Learning rate: weights:   1.000e-04    
2023-03-31 22:25:52,242 			Last test performance: 99.52%
2023-03-31 22:25:52,242 ----------------
2023-03-31 22:25:55,405   41  =>  74   		Training 486 pattern with 100.00% 	Forward time: 	 3.06 sec
2023-03-31 22:25:55,405 			Loss:    6.472e-04    			Backward time: 	 0.09 sec 
2023-03-31 22:25:55,405 ADAM: Layer 0 -> dw_min:9.9998e-01  dw_max:1.0000e+00 lr:1.0000e-04
2023-03-31 22:25:55,405 ADAM: Layer 1 -> dw_min:9.9992e-01  dw_max:1.0001e+00 lr:1.0000e-04
2023-03-31 22:25:55,405 ADAM: Layer 2 -> dw_min:9.9987e-01  dw_max:1.0001e+00 lr:1.0000e-04
2023-03-31 22:25:55,405 ADAM: Layer 3 -> dw_min:9.9996e-01  dw_max:1.0000e+00 lr:1.0000e-04
2023-03-31 22:25:55,462 			Learning rate: weights:   1.000e-04    
2023-03-31 22:25:55,462 			Last test performance: 99.52%
2023-03-31 22:25:55,462 ----------------
2023-03-31 22:25:58,623   41  =>  75   		Training 486 pattern with 100.00% 	Forward time: 	 3.06 sec
2023-03-31 22:25:58,623 			Loss:    4.589e-04    			Backward time: 	 0.09 sec 
2023-03-31 22:25:58,623 ADAM: Layer 0 -> dw_min:9.9998e-01  dw_max:1.0000e+00 lr:1.0000e-04
2023-03-31 22:25:58,623 ADAM: Layer 1 -> dw_min:9.9993e-01  dw_max:1.0001e+00 lr:1.0000e-04
2023-03-31 22:25:58,624 ADAM: Layer 2 -> dw_min:9.9988e-01  dw_max:1.0001e+00 lr:1.0000e-04
2023-03-31 22:25:58,624 ADAM: Layer 3 -> dw_min:9.9996e-01  dw_max:1.0000e+00 lr:1.0000e-04
2023-03-31 22:25:58,638 			Learning rate: weights:   1.000e-04    
2023-03-31 22:25:58,638 			Last test performance: 99.52%
2023-03-31 22:25:58,638 ----------------
2023-03-31 22:26:01,799   41  =>  76   		Training 486 pattern with 99.79% 	Forward time: 	 3.06 sec
2023-03-31 22:26:01,799 			Loss:    2.483e-03    			Backward time: 	 0.09 sec 
2023-03-31 22:26:01,799 ADAM: Layer 0 -> dw_min:9.9998e-01  dw_max:1.0000e+00 lr:1.0000e-04
2023-03-31 22:26:01,799 ADAM: Layer 1 -> dw_min:9.9994e-01  dw_max:1.0001e+00 lr:1.0000e-04
2023-03-31 22:26:01,800 ADAM: Layer 2 -> dw_min:9.9989e-01  dw_max:1.0001e+00 lr:1.0000e-04
2023-03-31 22:26:01,800 ADAM: Layer 3 -> dw_min:9.9996e-01  dw_max:1.0000e+00 lr:1.0000e-04
2023-03-31 22:26:01,839 			Learning rate: weights:   1.000e-04    
2023-03-31 22:26:01,839 			Last test performance: 99.52%
2023-03-31 22:26:01,839 ----------------
2023-03-31 22:26:04,999   41  =>  77   		Training 486 pattern with 100.00% 	Forward time: 	 3.06 sec
2023-03-31 22:26:04,999 			Loss:    1.623e-03    			Backward time: 	 0.09 sec 
2023-03-31 22:26:04,999 ADAM: Layer 0 -> dw_min:9.9997e-01  dw_max:1.0000e+00 lr:1.0000e-04
2023-03-31 22:26:04,999 ADAM: Layer 1 -> dw_min:9.9993e-01  dw_max:1.0001e+00 lr:1.0000e-04
2023-03-31 22:26:04,999 ADAM: Layer 2 -> dw_min:9.9987e-01  dw_max:1.0001e+00 lr:1.0000e-04
2023-03-31 22:26:04,999 ADAM: Layer 3 -> dw_min:9.9995e-01  dw_max:1.0001e+00 lr:1.0000e-04
2023-03-31 22:26:05,067 			Learning rate: weights:   1.000e-04    
2023-03-31 22:26:05,067 			Last test performance: 99.52%
2023-03-31 22:26:05,067 ----------------
2023-03-31 22:26:08,228   41  =>  78   		Training 486 pattern with 99.79% 	Forward time: 	 3.06 sec
2023-03-31 22:26:08,228 			Loss:    5.735e-03    			Backward time: 	 0.09 sec 
2023-03-31 22:26:08,228 ADAM: Layer 0 -> dw_min:9.9997e-01  dw_max:1.0000e+00 lr:1.0000e-04
2023-03-31 22:26:08,228 ADAM: Layer 1 -> dw_min:9.9994e-01  dw_max:1.0001e+00 lr:1.0000e-04
2023-03-31 22:26:08,228 ADAM: Layer 2 -> dw_min:9.9988e-01  dw_max:1.0002e+00 lr:1.0000e-04
2023-03-31 22:26:08,228 ADAM: Layer 3 -> dw_min:9.9994e-01  dw_max:1.0001e+00 lr:1.0000e-04
2023-03-31 22:26:08,244 			Learning rate: weights:   1.000e-04    
2023-03-31 22:26:08,244 			Last test performance: 99.52%
2023-03-31 22:26:08,244 ----------------
2023-03-31 22:26:11,404   41  =>  79   		Training 486 pattern with 100.00% 	Forward time: 	 3.06 sec
2023-03-31 22:26:11,404 			Loss:    2.051e-03    			Backward time: 	 0.09 sec 
2023-03-31 22:26:11,404 ADAM: Layer 0 -> dw_min:9.9997e-01  dw_max:1.0000e+00 lr:1.0000e-04
2023-03-31 22:26:11,404 ADAM: Layer 1 -> dw_min:9.9994e-01  dw_max:1.0001e+00 lr:1.0000e-04
2023-03-31 22:26:11,404 ADAM: Layer 2 -> dw_min:9.9989e-01  dw_max:1.0001e+00 lr:1.0000e-04
2023-03-31 22:26:11,404 ADAM: Layer 3 -> dw_min:9.9994e-01  dw_max:1.0001e+00 lr:1.0000e-04
2023-03-31 22:26:11,447 			Learning rate: weights:   1.000e-04    
2023-03-31 22:26:11,447 			Last test performance: 99.52%
2023-03-31 22:26:11,447 ----------------
2023-03-31 22:26:14,609   41  =>  80   		Training 486 pattern with 100.00% 	Forward time: 	 3.06 sec
2023-03-31 22:26:14,609 			Loss:    2.099e-03    			Backward time: 	 0.09 sec 
2023-03-31 22:26:14,609 ADAM: Layer 0 -> dw_min:9.9997e-01  dw_max:1.0000e+00 lr:1.0000e-04
2023-03-31 22:26:14,609 ADAM: Layer 1 -> dw_min:9.9993e-01  dw_max:1.0001e+00 lr:1.0000e-04
2023-03-31 22:26:14,609 ADAM: Layer 2 -> dw_min:9.9987e-01  dw_max:1.0001e+00 lr:1.0000e-04
2023-03-31 22:26:14,609 ADAM: Layer 3 -> dw_min:9.9994e-01  dw_max:1.0001e+00 lr:1.0000e-04
2023-03-31 22:26:14,625 			Learning rate: weights:   1.000e-04    
2023-03-31 22:26:14,625 			Last test performance: 99.52%
2023-03-31 22:26:14,625 ----------------
2023-03-31 22:26:17,790   41  =>  81   		Training 486 pattern with 100.00% 	Forward time: 	 3.07 sec
2023-03-31 22:26:17,790 			Loss:    1.784e-03    			Backward time: 	 0.09 sec 
2023-03-31 22:26:17,790 ADAM: Layer 0 -> dw_min:9.9998e-01  dw_max:1.0000e+00 lr:1.0000e-04
2023-03-31 22:26:17,790 ADAM: Layer 1 -> dw_min:9.9992e-01  dw_max:1.0001e+00 lr:1.0000e-04
2023-03-31 22:26:17,790 ADAM: Layer 2 -> dw_min:9.9988e-01  dw_max:1.0001e+00 lr:1.0000e-04
2023-03-31 22:26:17,790 ADAM: Layer 3 -> dw_min:9.9995e-01  dw_max:1.0001e+00 lr:1.0000e-04
2023-03-31 22:26:17,807 			Learning rate: weights:   1.000e-04    
2023-03-31 22:26:17,807 			Last test performance: 99.52%
2023-03-31 22:26:17,807 ----------------
2023-03-31 22:26:20,967   41  =>  82   		Training 486 pattern with 100.00% 	Forward time: 	 3.06 sec
2023-03-31 22:26:20,967 			Loss:    1.135e-03    			Backward time: 	 0.09 sec 
2023-03-31 22:26:20,968 ADAM: Layer 0 -> dw_min:9.9998e-01  dw_max:1.0000e+00 lr:1.0000e-04
2023-03-31 22:26:20,968 ADAM: Layer 1 -> dw_min:9.9993e-01  dw_max:1.0001e+00 lr:1.0000e-04
2023-03-31 22:26:20,968 ADAM: Layer 2 -> dw_min:9.9990e-01  dw_max:1.0001e+00 lr:1.0000e-04
2023-03-31 22:26:20,968 ADAM: Layer 3 -> dw_min:9.9995e-01  dw_max:1.0001e+00 lr:1.0000e-04
2023-03-31 22:26:20,984 			Learning rate: weights:   1.000e-04    
2023-03-31 22:26:20,984 			Last test performance: 99.52%
2023-03-31 22:26:20,984 ----------------
2023-03-31 22:26:24,148   41  =>  83   		Training 486 pattern with 100.00% 	Forward time: 	 3.07 sec
2023-03-31 22:26:24,148 			Loss:    1.197e-03    			Backward time: 	 0.09 sec 
2023-03-31 22:26:24,148 ADAM: Layer 0 -> dw_min:9.9998e-01  dw_max:1.0000e+00 lr:1.0000e-04
2023-03-31 22:26:24,148 ADAM: Layer 1 -> dw_min:9.9994e-01  dw_max:1.0001e+00 lr:1.0000e-04
2023-03-31 22:26:24,148 ADAM: Layer 2 -> dw_min:9.9991e-01  dw_max:1.0001e+00 lr:1.0000e-04
2023-03-31 22:26:24,148 ADAM: Layer 3 -> dw_min:9.9996e-01  dw_max:1.0000e+00 lr:1.0000e-04
2023-03-31 22:26:24,195 			Learning rate: weights:   1.000e-04    
2023-03-31 22:26:24,195 			Last test performance: 99.52%
2023-03-31 22:26:24,195 ----------------
2023-03-31 22:26:27,356   41  =>  84   		Training 486 pattern with 100.00% 	Forward time: 	 3.06 sec
2023-03-31 22:26:27,356 			Loss:    1.118e-03    			Backward time: 	 0.09 sec 
2023-03-31 22:26:27,356 ADAM: Layer 0 -> dw_min:9.9998e-01  dw_max:1.0000e+00 lr:1.0000e-04
2023-03-31 22:26:27,357 ADAM: Layer 1 -> dw_min:9.9995e-01  dw_max:1.0001e+00 lr:1.0000e-04
2023-03-31 22:26:27,357 ADAM: Layer 2 -> dw_min:9.9991e-01  dw_max:1.0001e+00 lr:1.0000e-04
2023-03-31 22:26:27,357 ADAM: Layer 3 -> dw_min:9.9996e-01  dw_max:1.0000e+00 lr:1.0000e-04
2023-03-31 22:26:27,479 			Learning rate: weights:   1.000e-04    
2023-03-31 22:26:27,479 			Last test performance: 99.52%
2023-03-31 22:26:27,479 ----------------
2023-03-31 22:26:30,640   41  =>  85   		Training 486 pattern with 99.79% 	Forward time: 	 3.06 sec
2023-03-31 22:26:30,640 			Loss:    4.850e-03    			Backward time: 	 0.09 sec 
2023-03-31 22:26:30,640 ADAM: Layer 0 -> dw_min:9.9998e-01  dw_max:1.0000e+00 lr:1.0000e-04
2023-03-31 22:26:30,640 ADAM: Layer 1 -> dw_min:9.9993e-01  dw_max:1.0001e+00 lr:1.0000e-04
2023-03-31 22:26:30,640 ADAM: Layer 2 -> dw_min:9.9989e-01  dw_max:1.0001e+00 lr:1.0000e-04
2023-03-31 22:26:30,640 ADAM: Layer 3 -> dw_min:9.9996e-01  dw_max:1.0001e+00 lr:1.0000e-04
2023-03-31 22:26:30,655 			Learning rate: weights:   1.000e-04    
2023-03-31 22:26:30,655 			Last test performance: 99.52%
2023-03-31 22:26:30,655 ----------------
2023-03-31 22:26:33,816   41  =>  86   		Training 486 pattern with 100.00% 	Forward time: 	 3.06 sec
2023-03-31 22:26:33,816 			Loss:    1.554e-03    			Backward time: 	 0.09 sec 
2023-03-31 22:26:33,816 ADAM: Layer 0 -> dw_min:9.9998e-01  dw_max:1.0000e+00 lr:1.0000e-04
2023-03-31 22:26:33,816 ADAM: Layer 1 -> dw_min:9.9994e-01  dw_max:1.0001e+00 lr:1.0000e-04
2023-03-31 22:26:33,816 ADAM: Layer 2 -> dw_min:9.9988e-01  dw_max:1.0001e+00 lr:1.0000e-04
2023-03-31 22:26:33,817 ADAM: Layer 3 -> dw_min:9.9996e-01  dw_max:1.0001e+00 lr:1.0000e-04
2023-03-31 22:26:33,896 			Learning rate: weights:   1.000e-04    
2023-03-31 22:26:33,897 			Last test performance: 99.52%
2023-03-31 22:26:33,897 ----------------
2023-03-31 22:26:37,058   41  =>  87   		Training 486 pattern with 100.00% 	Forward time: 	 3.06 sec
2023-03-31 22:26:37,058 			Loss:    4.632e-04    			Backward time: 	 0.09 sec 
2023-03-31 22:26:37,058 ADAM: Layer 0 -> dw_min:9.9998e-01  dw_max:1.0000e+00 lr:1.0000e-04
2023-03-31 22:26:37,059 ADAM: Layer 1 -> dw_min:9.9994e-01  dw_max:1.0001e+00 lr:1.0000e-04
2023-03-31 22:26:37,059 ADAM: Layer 2 -> dw_min:9.9989e-01  dw_max:1.0001e+00 lr:1.0000e-04
2023-03-31 22:26:37,059 ADAM: Layer 3 -> dw_min:9.9997e-01  dw_max:1.0001e+00 lr:1.0000e-04
2023-03-31 22:26:37,142 			Learning rate: weights:   1.000e-04    
2023-03-31 22:26:37,142 			Last test performance: 99.52%
2023-03-31 22:26:37,142 ----------------
2023-03-31 22:26:40,307   41  =>  88   		Training 486 pattern with 100.00% 	Forward time: 	 3.07 sec
```
