## Supplementary material for "Competitive performance and superior noise robustness of a non-negative deep convolutional spiking network": Source Code: log_2023_03_31_17_03_54_100.0.txt (part 6 of 13)

```
2023-03-31 22:26:40,307 			Loss:    2.421e-04    			Backward time: 	 0.09 sec 
2023-03-31 22:26:40,307 ADAM: Layer 0 -> dw_min:9.9999e-01  dw_max:1.0000e+00 lr:1.0000e-04
2023-03-31 22:26:40,307 ADAM: Layer 1 -> dw_min:9.9995e-01  dw_max:1.0001e+00 lr:1.0000e-04
2023-03-31 22:26:40,308 ADAM: Layer 2 -> dw_min:9.9990e-01  dw_max:1.0001e+00 lr:1.0000e-04
2023-03-31 22:26:40,308 ADAM: Layer 3 -> dw_min:9.9997e-01  dw_max:1.0000e+00 lr:1.0000e-04
2023-03-31 22:26:40,413 			Learning rate: weights:   1.000e-04    
2023-03-31 22:26:40,414 			Last test performance: 99.52%
2023-03-31 22:26:40,414 ----------------
2023-03-31 22:26:43,574   41  =>  89   		Training 486 pattern with 100.00% 	Forward time: 	 3.06 sec
2023-03-31 22:26:43,574 			Loss:    6.574e-04    			Backward time: 	 0.09 sec 
2023-03-31 22:26:43,575 ADAM: Layer 0 -> dw_min:9.9999e-01  dw_max:1.0000e+00 lr:1.0000e-04
2023-03-31 22:26:43,575 ADAM: Layer 1 -> dw_min:9.9996e-01  dw_max:1.0001e+00 lr:1.0000e-04
2023-03-31 22:26:43,575 ADAM: Layer 2 -> dw_min:9.9991e-01  dw_max:1.0001e+00 lr:1.0000e-04
2023-03-31 22:26:43,575 ADAM: Layer 3 -> dw_min:9.9997e-01  dw_max:1.0000e+00 lr:1.0000e-04
2023-03-31 22:26:43,659 			Learning rate: weights:   1.000e-04    
2023-03-31 22:26:43,659 			Last test performance: 99.52%
2023-03-31 22:26:43,659 ----------------
2023-03-31 22:26:46,820   41  =>  90   		Training 486 pattern with 100.00% 	Forward time: 	 3.06 sec
2023-03-31 22:26:46,820 			Loss:    3.786e-04    			Backward time: 	 0.09 sec 
2023-03-31 22:26:46,821 ADAM: Layer 0 -> dw_min:9.9999e-01  dw_max:1.0000e+00 lr:1.0000e-04
2023-03-31 22:26:46,821 ADAM: Layer 1 -> dw_min:9.9996e-01  dw_max:1.0000e+00 lr:1.0000e-04
2023-03-31 22:26:46,821 ADAM: Layer 2 -> dw_min:9.9992e-01  dw_max:1.0001e+00 lr:1.0000e-04
2023-03-31 22:26:46,821 ADAM: Layer 3 -> dw_min:9.9998e-01  dw_max:1.0000e+00 lr:1.0000e-04
2023-03-31 22:26:46,912 			Learning rate: weights:   1.000e-04    
2023-03-31 22:26:46,913 			Last test performance: 99.52%
2023-03-31 22:26:46,913 ----------------
2023-03-31 22:26:50,073   41  =>  91   		Training 486 pattern with 100.00% 	Forward time: 	 3.06 sec
2023-03-31 22:26:50,073 			Loss:    1.136e-03    			Backward time: 	 0.09 sec 
2023-03-31 22:26:50,073 ADAM: Layer 0 -> dw_min:9.9999e-01  dw_max:1.0000e+00 lr:1.0000e-04
2023-03-31 22:26:50,073 ADAM: Layer 1 -> dw_min:9.9996e-01  dw_max:1.0000e+00 lr:1.0000e-04
2023-03-31 22:26:50,073 ADAM: Layer 2 -> dw_min:9.9993e-01  dw_max:1.0001e+00 lr:1.0000e-04
2023-03-31 22:26:50,073 ADAM: Layer 3 -> dw_min:9.9998e-01  dw_max:1.0000e+00 lr:1.0000e-04
2023-03-31 22:26:50,142 			Learning rate: weights:   1.000e-04    
2023-03-31 22:26:50,142 			Last test performance: 99.52%
2023-03-31 22:26:50,142 ----------------
2023-03-31 22:26:53,303   41  =>  92   		Training 486 pattern with 100.00% 	Forward time: 	 3.06 sec
2023-03-31 22:26:53,303 			Loss:    4.282e-04    			Backward time: 	 0.09 sec 
2023-03-31 22:26:53,303 ADAM: Layer 0 -> dw_min:9.9999e-01  dw_max:1.0000e+00 lr:1.0000e-04
2023-03-31 22:26:53,303 ADAM: Layer 1 -> dw_min:9.9997e-01  dw_max:1.0000e+00 lr:1.0000e-04
2023-03-31 22:26:53,303 ADAM: Layer 2 -> dw_min:9.9994e-01  dw_max:1.0001e+00 lr:1.0000e-04
2023-03-31 22:26:53,303 ADAM: Layer 3 -> dw_min:9.9998e-01  dw_max:1.0000e+00 lr:1.0000e-04
2023-03-31 22:26:53,318 			Learning rate: weights:   1.000e-04    
2023-03-31 22:26:53,318 			Last test performance: 99.52%
2023-03-31 22:26:53,318 ----------------
2023-03-31 22:26:56,477   41  =>  93   		Training 486 pattern with 100.00% 	Forward time: 	 3.06 sec
2023-03-31 22:26:56,477 			Loss:    2.235e-03    			Backward time: 	 0.09 sec 
2023-03-31 22:26:56,477 ADAM: Layer 0 -> dw_min:9.9998e-01  dw_max:1.0000e+00 lr:1.0000e-04
2023-03-31 22:26:56,478 ADAM: Layer 1 -> dw_min:9.9996e-01  dw_max:1.0001e+00 lr:1.0000e-04
2023-03-31 22:26:56,478 ADAM: Layer 2 -> dw_min:9.9988e-01  dw_max:1.0001e+00 lr:1.0000e-04
2023-03-31 22:26:56,478 ADAM: Layer 3 -> dw_min:9.9997e-01  dw_max:1.0001e+00 lr:1.0000e-04
2023-03-31 22:26:56,492 			Learning rate: weights:   1.000e-04    
2023-03-31 22:26:56,492 			Last test performance: 99.52%
2023-03-31 22:26:56,492 ----------------
2023-03-31 22:26:59,652   41  =>  94   		Training 486 pattern with 100.00% 	Forward time: 	 3.06 sec
2023-03-31 22:26:59,652 			Loss:    4.157e-04    			Backward time: 	 0.09 sec 
2023-03-31 22:26:59,652 ADAM: Layer 0 -> dw_min:9.9999e-01  dw_max:1.0000e+00 lr:1.0000e-04
2023-03-31 22:26:59,652 ADAM: Layer 1 -> dw_min:9.9996e-01  dw_max:1.0001e+00 lr:1.0000e-04
2023-03-31 22:26:59,652 ADAM: Layer 2 -> dw_min:9.9989e-01  dw_max:1.0001e+00 lr:1.0000e-04
2023-03-31 22:26:59,652 ADAM: Layer 3 -> dw_min:9.9998e-01  dw_max:1.0001e+00 lr:1.0000e-04
2023-03-31 22:26:59,667 			Learning rate: weights:   1.000e-04    
2023-03-31 22:26:59,667 			Last test performance: 99.52%
2023-03-31 22:26:59,667 ----------------
2023-03-31 22:27:02,830   41  =>  95   		Training 486 pattern with 100.00% 	Forward time: 	 3.06 sec
2023-03-31 22:27:02,830 			Loss:    8.837e-04    			Backward time: 	 0.09 sec 
2023-03-31 22:27:02,830 ADAM: Layer 0 -> dw_min:9.9999e-01  dw_max:1.0000e+00 lr:1.0000e-04
2023-03-31 22:27:02,831 ADAM: Layer 1 -> dw_min:9.9997e-01  dw_max:1.0000e+00 lr:1.0000e-04
2023-03-31 22:27:02,831 ADAM: Layer 2 -> dw_min:9.9990e-01  dw_max:1.0001e+00 lr:1.0000e-04
2023-03-31 22:27:02,831 ADAM: Layer 3 -> dw_min:9.9998e-01  dw_max:1.0001e+00 lr:1.0000e-04
2023-03-31 22:27:02,846 			Learning rate: weights:   1.000e-04    
2023-03-31 22:27:02,846 			Last test performance: 99.52%
2023-03-31 22:27:02,846 ----------------
2023-03-31 22:27:06,007   41  =>  96   		Training 486 pattern with 100.00% 	Forward time: 	 3.06 sec
2023-03-31 22:27:06,007 			Loss:    1.302e-03    			Backward time: 	 0.09 sec 
2023-03-31 22:27:06,008 ADAM: Layer 0 -> dw_min:9.9999e-01  dw_max:1.0000e+00 lr:1.0000e-04
2023-03-31 22:27:06,008 ADAM: Layer 1 -> dw_min:9.9997e-01  dw_max:1.0000e+00 lr:1.0000e-04
2023-03-31 22:27:06,008 ADAM: Layer 2 -> dw_min:9.9991e-01  dw_max:1.0001e+00 lr:1.0000e-04
2023-03-31 22:27:06,008 ADAM: Layer 3 -> dw_min:9.9998e-01  dw_max:1.0001e+00 lr:1.0000e-04
2023-03-31 22:27:06,090 			Learning rate: weights:   1.000e-04    
2023-03-31 22:27:06,091 			Last test performance: 99.52%
2023-03-31 22:27:06,091 ----------------
2023-03-31 22:27:09,251   41  =>  97   		Training 486 pattern with 99.79% 	Forward time: 	 3.06 sec
2023-03-31 22:27:09,251 			Loss:    3.130e-03    			Backward time: 	 0.09 sec 
2023-03-31 22:27:09,251 ADAM: Layer 0 -> dw_min:9.9998e-01  dw_max:1.0000e+00 lr:1.0000e-04
2023-03-31 22:27:09,251 ADAM: Layer 1 -> dw_min:9.9991e-01  dw_max:1.0001e+00 lr:1.0000e-04
2023-03-31 22:27:09,251 ADAM: Layer 2 -> dw_min:9.9987e-01  dw_max:1.0001e+00 lr:1.0000e-04
2023-03-31 22:27:09,252 ADAM: Layer 3 -> dw_min:9.9994e-01  dw_max:1.0001e+00 lr:1.0000e-04
2023-03-31 22:27:09,310 			Learning rate: weights:   1.000e-04    
2023-03-31 22:27:09,310 			Last test performance: 99.52%
2023-03-31 22:27:09,310 ----------------
2023-03-31 22:27:12,474   41  =>  98   		Training 486 pattern with 99.79% 	Forward time: 	 3.07 sec
2023-03-31 22:27:12,474 			Loss:    1.216e-02    			Backward time: 	 0.09 sec 
2023-03-31 22:27:12,475 ADAM: Layer 0 -> dw_min:9.9997e-01  dw_max:1.0000e+00 lr:1.0000e-04
2023-03-31 22:27:12,475 ADAM: Layer 1 -> dw_min:9.9992e-01  dw_max:1.0001e+00 lr:1.0000e-04
2023-03-31 22:27:12,475 ADAM: Layer 2 -> dw_min:9.9985e-01  dw_max:1.0001e+00 lr:1.0000e-04
2023-03-31 22:27:12,475 ADAM: Layer 3 -> dw_min:9.9994e-01  dw_max:1.0001e+00 lr:1.0000e-04
2023-03-31 22:27:12,531 			Learning rate: weights:   1.000e-04    
2023-03-31 22:27:12,531 			Last test performance: 99.52%
2023-03-31 22:27:12,531 ----------------
2023-03-31 22:27:15,694   41  =>  99   		Training 486 pattern with 99.79% 	Forward time: 	 3.06 sec
2023-03-31 22:27:15,694 			Loss:    3.697e-03    			Backward time: 	 0.09 sec 
2023-03-31 22:27:15,694 ADAM: Layer 0 -> dw_min:9.9996e-01  dw_max:1.0000e+00 lr:1.0000e-04
2023-03-31 22:27:15,694 ADAM: Layer 1 -> dw_min:9.9993e-01  dw_max:1.0001e+00 lr:1.0000e-04
2023-03-31 22:27:15,694 ADAM: Layer 2 -> dw_min:9.9987e-01  dw_max:1.0001e+00 lr:1.0000e-04
2023-03-31 22:27:15,694 ADAM: Layer 3 -> dw_min:9.9990e-01  dw_max:1.0001e+00 lr:1.0000e-04
2023-03-31 22:27:15,892 			Learning rate: weights:   1.000e-04    
2023-03-31 22:27:15,892 			Last test performance: 99.52%
2023-03-31 22:27:15,892 ----------------
2023-03-31 22:27:19,057   41  => 100   		Training 486 pattern with 100.00% 	Forward time: 	 3.07 sec
2023-03-31 22:27:19,057 			Loss:    1.392e-03    			Backward time: 	 0.09 sec 
2023-03-31 22:27:19,058 ADAM: Layer 0 -> dw_min:9.9996e-01  dw_max:1.0000e+00 lr:1.0000e-04
2023-03-31 22:27:19,058 ADAM: Layer 1 -> dw_min:9.9993e-01  dw_max:1.0001e+00 lr:1.0000e-04
2023-03-31 22:27:19,058 ADAM: Layer 2 -> dw_min:9.9988e-01  dw_max:1.0001e+00 lr:1.0000e-04
2023-03-31 22:27:19,058 ADAM: Layer 3 -> dw_min:9.9991e-01  dw_max:1.0001e+00 lr:1.0000e-04
2023-03-31 22:27:19,073 			Learning rate: weights:   1.000e-04    
2023-03-31 22:27:19,073 			Last test performance: 99.52%
2023-03-31 22:27:19,073 ----------------
2023-03-31 22:27:22,233   41  => 101   		Training 486 pattern with 100.00% 	Forward time: 	 3.06 sec
2023-03-31 22:27:22,233 			Loss:    1.170e-03    			Backward time: 	 0.09 sec 
2023-03-31 22:27:22,233 ADAM: Layer 0 -> dw_min:9.9996e-01  dw_max:1.0000e+00 lr:1.0000e-04
2023-03-31 22:27:22,233 ADAM: Layer 1 -> dw_min:9.9994e-01  dw_max:1.0001e+00 lr:1.0000e-04
2023-03-31 22:27:22,234 ADAM: Layer 2 -> dw_min:9.9989e-01  dw_max:1.0001e+00 lr:1.0000e-04
2023-03-31 22:27:22,234 ADAM: Layer 3 -> dw_min:9.9992e-01  dw_max:1.0001e+00 lr:1.0000e-04
2023-03-31 22:27:22,300 			Learning rate: weights:   1.000e-04    
2023-03-31 22:27:22,301 			Last test performance: 99.52%
2023-03-31 22:27:22,301 ----------------
2023-03-31 22:27:25,462   41  => 102   		Training 486 pattern with 99.58% 	Forward time: 	 3.06 sec
2023-03-31 22:27:25,462 			Loss:    9.294e-03    			Backward time: 	 0.09 sec 
2023-03-31 22:27:25,462 ADAM: Layer 0 -> dw_min:9.9996e-01  dw_max:1.0000e+00 lr:1.0000e-04
2023-03-31 22:27:25,463 ADAM: Layer 1 -> dw_min:9.9990e-01  dw_max:1.0001e+00 lr:1.0000e-04
2023-03-31 22:27:25,463 ADAM: Layer 2 -> dw_min:9.9988e-01  dw_max:1.0001e+00 lr:1.0000e-04
2023-03-31 22:27:25,463 ADAM: Layer 3 -> dw_min:9.9990e-01  dw_max:1.0001e+00 lr:1.0000e-04
2023-03-31 22:27:25,495 			Learning rate: weights:   1.000e-04    
2023-03-31 22:27:25,495 			Last test performance: 99.52%
2023-03-31 22:27:25,495 ----------------
2023-03-31 22:27:28,656   41  => 103   		Training 486 pattern with 100.00% 	Forward time: 	 3.06 sec
2023-03-31 22:27:28,656 			Loss:    1.820e-03    			Backward time: 	 0.09 sec 
2023-03-31 22:27:28,656 ADAM: Layer 0 -> dw_min:9.9997e-01  dw_max:1.0000e+00 lr:1.0000e-04
2023-03-31 22:27:28,656 ADAM: Layer 1 -> dw_min:9.9991e-01  dw_max:1.0001e+00 lr:1.0000e-04
2023-03-31 22:27:28,656 ADAM: Layer 2 -> dw_min:9.9989e-01  dw_max:1.0001e+00 lr:1.0000e-04
2023-03-31 22:27:28,656 ADAM: Layer 3 -> dw_min:9.9991e-01  dw_max:1.0001e+00 lr:1.0000e-04
2023-03-31 22:27:28,672 			Learning rate: weights:   1.000e-04    
2023-03-31 22:27:28,672 			Last test performance: 99.52%
2023-03-31 22:27:28,672 ----------------
2023-03-31 22:27:31,832   41  => 104   		Training 486 pattern with 99.79% 	Forward time: 	 3.06 sec
2023-03-31 22:27:31,832 			Loss:    1.208e-02    			Backward time: 	 0.09 sec 
2023-03-31 22:27:31,833 ADAM: Layer 0 -> dw_min:9.9997e-01  dw_max:1.0000e+00 lr:1.0000e-04
2023-03-31 22:27:31,833 ADAM: Layer 1 -> dw_min:9.9992e-01  dw_max:1.0001e+00 lr:1.0000e-04
2023-03-31 22:27:31,833 ADAM: Layer 2 -> dw_min:9.9990e-01  dw_max:1.0001e+00 lr:1.0000e-04
2023-03-31 22:27:31,833 ADAM: Layer 3 -> dw_min:9.9992e-01  dw_max:1.0001e+00 lr:1.0000e-04
2023-03-31 22:27:31,909 			Learning rate: weights:   1.000e-04    
2023-03-31 22:27:31,909 			Last test performance: 99.52%
2023-03-31 22:27:31,909 ----------------
2023-03-31 22:27:35,072   41  => 105   		Training 486 pattern with 100.00% 	Forward time: 	 3.07 sec
2023-03-31 22:27:35,072 			Loss:    1.479e-03    			Backward time: 	 0.09 sec 
2023-03-31 22:27:35,072 ADAM: Layer 0 -> dw_min:9.9997e-01  dw_max:1.0000e+00 lr:1.0000e-04
2023-03-31 22:27:35,072 ADAM: Layer 1 -> dw_min:9.9992e-01  dw_max:1.0001e+00 lr:1.0000e-04
2023-03-31 22:27:35,073 ADAM: Layer 2 -> dw_min:9.9985e-01  dw_max:1.0001e+00 lr:1.0000e-04
2023-03-31 22:27:35,073 ADAM: Layer 3 -> dw_min:9.9993e-01  dw_max:1.0001e+00 lr:1.0000e-04
2023-03-31 22:27:35,088 			Learning rate: weights:   1.000e-04    
2023-03-31 22:27:35,088 			Last test performance: 99.52%
2023-03-31 22:27:35,088 ----------------
2023-03-31 22:27:38,248   41  => 106   		Training 486 pattern with 100.00% 	Forward time: 	 3.06 sec
2023-03-31 22:27:38,248 			Loss:    3.017e-03    			Backward time: 	 0.09 sec 
2023-03-31 22:27:38,249 ADAM: Layer 0 -> dw_min:9.9997e-01  dw_max:1.0000e+00 lr:1.0000e-04
2023-03-31 22:27:38,249 ADAM: Layer 1 -> dw_min:9.9993e-01  dw_max:1.0001e+00 lr:1.0000e-04
2023-03-31 22:27:38,249 ADAM: Layer 2 -> dw_min:9.9986e-01  dw_max:1.0001e+00 lr:1.0000e-04
2023-03-31 22:27:38,249 ADAM: Layer 3 -> dw_min:9.9993e-01  dw_max:1.0001e+00 lr:1.0000e-04
2023-03-31 22:27:38,274 			Learning rate: weights:   1.000e-04    
2023-03-31 22:27:38,275 			Last test performance: 99.52%
2023-03-31 22:27:38,275 ----------------
2023-03-31 22:27:41,435   41  => 107   		Training 486 pattern with 100.00% 	Forward time: 	 3.06 sec
2023-03-31 22:27:41,435 			Loss:    3.913e-03    			Backward time: 	 0.09 sec 
2023-03-31 22:27:41,435 ADAM: Layer 0 -> dw_min:9.9997e-01  dw_max:1.0000e+00 lr:1.0000e-04
2023-03-31 22:27:41,435 ADAM: Layer 1 -> dw_min:9.9994e-01  dw_max:1.0001e+00 lr:1.0000e-04
2023-03-31 22:27:41,436 ADAM: Layer 2 -> dw_min:9.9987e-01  dw_max:1.0001e+00 lr:1.0000e-04
2023-03-31 22:27:41,436 ADAM: Layer 3 -> dw_min:9.9994e-01  dw_max:1.0001e+00 lr:1.0000e-04
2023-03-31 22:27:41,452 			Learning rate: weights:   1.000e-04    
2023-03-31 22:27:41,452 			Last test performance: 99.52%
2023-03-31 22:27:41,452 ----------------
2023-03-31 22:27:44,612   41  => 108   		Training 486 pattern with 100.00% 	Forward time: 	 3.06 sec
2023-03-31 22:27:44,613 			Loss:    7.092e-04    			Backward time: 	 0.09 sec 
2023-03-31 22:27:44,613 ADAM: Layer 0 -> dw_min:9.9997e-01  dw_max:1.0000e+00 lr:1.0000e-04
2023-03-31 22:27:44,613 ADAM: Layer 1 -> dw_min:9.9994e-01  dw_max:1.0001e+00 lr:1.0000e-04
2023-03-31 22:27:44,613 ADAM: Layer 2 -> dw_min:9.9989e-01  dw_max:1.0001e+00 lr:1.0000e-04
2023-03-31 22:27:44,613 ADAM: Layer 3 -> dw_min:9.9995e-01  dw_max:1.0001e+00 lr:1.0000e-04
2023-03-31 22:27:44,629 			Learning rate: weights:   1.000e-04    
2023-03-31 22:27:44,629 			Last test performance: 99.52%
2023-03-31 22:27:44,629 ----------------
2023-03-31 22:27:47,790   41  => 109   		Training 486 pattern with 100.00% 	Forward time: 	 3.06 sec
2023-03-31 22:27:47,790 			Loss:    7.323e-04    			Backward time: 	 0.09 sec 
2023-03-31 22:27:47,790 ADAM: Layer 0 -> dw_min:9.9998e-01  dw_max:1.0000e+00 lr:1.0000e-04
2023-03-31 22:27:47,790 ADAM: Layer 1 -> dw_min:9.9995e-01  dw_max:1.0001e+00 lr:1.0000e-04
2023-03-31 22:27:47,790 ADAM: Layer 2 -> dw_min:9.9990e-01  dw_max:1.0001e+00 lr:1.0000e-04
2023-03-31 22:27:47,790 ADAM: Layer 3 -> dw_min:9.9995e-01  dw_max:1.0001e+00 lr:1.0000e-04
2023-03-31 22:27:47,806 			Learning rate: weights:   1.000e-04    
2023-03-31 22:27:47,806 			Last test performance: 99.52%
2023-03-31 22:27:47,806 ----------------
2023-03-31 22:27:50,966   41  => 110   		Training 486 pattern with 100.00% 	Forward time: 	 3.06 sec
2023-03-31 22:27:50,966 			Loss:    3.365e-04    			Backward time: 	 0.09 sec 
2023-03-31 22:27:50,967 ADAM: Layer 0 -> dw_min:9.9998e-01  dw_max:1.0000e+00 lr:1.0000e-04
2023-03-31 22:27:50,967 ADAM: Layer 1 -> dw_min:9.9995e-01  dw_max:1.0001e+00 lr:1.0000e-04
2023-03-31 22:27:50,967 ADAM: Layer 2 -> dw_min:9.9991e-01  dw_max:1.0001e+00 lr:1.0000e-04
2023-03-31 22:27:50,967 ADAM: Layer 3 -> dw_min:9.9996e-01  dw_max:1.0000e+00 lr:1.0000e-04
2023-03-31 22:27:51,025 			Learning rate: weights:   1.000e-04    
2023-03-31 22:27:51,025 			Last test performance: 99.52%
2023-03-31 22:27:51,025 ----------------
2023-03-31 22:27:54,187   41  => 111   		Training 486 pattern with 100.00% 	Forward time: 	 3.06 sec
2023-03-31 22:27:54,187 			Loss:    9.453e-04    			Backward time: 	 0.09 sec 
2023-03-31 22:27:54,187 ADAM: Layer 0 -> dw_min:9.9998e-01  dw_max:1.0000e+00 lr:1.0000e-04
2023-03-31 22:27:54,187 ADAM: Layer 1 -> dw_min:9.9996e-01  dw_max:1.0001e+00 lr:1.0000e-04
2023-03-31 22:27:54,187 ADAM: Layer 2 -> dw_min:9.9992e-01  dw_max:1.0001e+00 lr:1.0000e-04
2023-03-31 22:27:54,187 ADAM: Layer 3 -> dw_min:9.9996e-01  dw_max:1.0000e+00 lr:1.0000e-04
2023-03-31 22:27:54,425 			Learning rate: weights:   1.000e-04    
2023-03-31 22:27:54,425 			Last test performance: 99.52%
2023-03-31 22:27:54,425 ----------------
2023-03-31 22:27:57,587   41  => 112   		Training 486 pattern with 99.58% 	Forward time: 	 3.06 sec
2023-03-31 22:27:57,587 			Loss:    1.212e-02    			Backward time: 	 0.09 sec 
2023-03-31 22:27:57,587 ADAM: Layer 0 -> dw_min:9.9997e-01  dw_max:1.0000e+00 lr:1.0000e-04
2023-03-31 22:27:57,587 ADAM: Layer 1 -> dw_min:9.9992e-01  dw_max:1.0001e+00 lr:1.0000e-04
2023-03-31 22:27:57,587 ADAM: Layer 2 -> dw_min:9.9987e-01  dw_max:1.0001e+00 lr:1.0000e-04
2023-03-31 22:27:57,587 ADAM: Layer 3 -> dw_min:9.9995e-01  dw_max:1.0001e+00 lr:1.0000e-04
2023-03-31 22:27:57,603 			Learning rate: weights:   1.000e-04    
2023-03-31 22:27:57,603 			Last test performance: 99.52%
2023-03-31 22:27:57,603 ----------------
2023-03-31 22:28:00,764   41  => 113   		Training 486 pattern with 100.00% 	Forward time: 	 3.06 sec
2023-03-31 22:28:00,764 			Loss:    1.556e-03    			Backward time: 	 0.09 sec 
2023-03-31 22:28:00,764 ADAM: Layer 0 -> dw_min:9.9997e-01  dw_max:1.0000e+00 lr:1.0000e-04
2023-03-31 22:28:00,764 ADAM: Layer 1 -> dw_min:9.9993e-01  dw_max:1.0001e+00 lr:1.0000e-04
2023-03-31 22:28:00,764 ADAM: Layer 2 -> dw_min:9.9988e-01  dw_max:1.0001e+00 lr:1.0000e-04
2023-03-31 22:28:00,765 ADAM: Layer 3 -> dw_min:9.9995e-01  dw_max:1.0001e+00 lr:1.0000e-04
2023-03-31 22:28:00,884 			Learning rate: weights:   1.000e-04    
2023-03-31 22:28:00,885 			Last test performance: 99.52%
2023-03-31 22:28:00,885 ----------------
2023-03-31 22:28:04,048   41  => 114   		Training 486 pattern with 100.00% 	Forward time: 	 3.06 sec
2023-03-31 22:28:04,048 			Loss:    2.780e-03    			Backward time: 	 0.09 sec 
2023-03-31 22:28:04,048 ADAM: Layer 0 -> dw_min:9.9997e-01  dw_max:1.0000e+00 lr:1.0000e-04
2023-03-31 22:28:04,048 ADAM: Layer 1 -> dw_min:9.9994e-01  dw_max:1.0001e+00 lr:1.0000e-04
2023-03-31 22:28:04,048 ADAM: Layer 2 -> dw_min:9.9989e-01  dw_max:1.0001e+00 lr:1.0000e-04
2023-03-31 22:28:04,048 ADAM: Layer 3 -> dw_min:9.9996e-01  dw_max:1.0001e+00 lr:1.0000e-04
2023-03-31 22:28:04,177 			Learning rate: weights:   1.000e-04    
2023-03-31 22:28:04,177 			Last test performance: 99.52%
2023-03-31 22:28:04,177 ----------------
2023-03-31 22:28:07,338   41  => 115   		Training 486 pattern with 100.00% 	Forward time: 	 3.06 sec
2023-03-31 22:28:07,338 			Loss:    1.035e-03    			Backward time: 	 0.09 sec 
2023-03-31 22:28:07,338 ADAM: Layer 0 -> dw_min:9.9997e-01  dw_max:1.0000e+00 lr:1.0000e-04
2023-03-31 22:28:07,338 ADAM: Layer 1 -> dw_min:9.9994e-01  dw_max:1.0001e+00 lr:1.0000e-04
2023-03-31 22:28:07,338 ADAM: Layer 2 -> dw_min:9.9991e-01  dw_max:1.0001e+00 lr:1.0000e-04
2023-03-31 22:28:07,338 ADAM: Layer 3 -> dw_min:9.9996e-01  dw_max:1.0001e+00 lr:1.0000e-04
2023-03-31 22:28:07,354 			Learning rate: weights:   1.000e-04    
2023-03-31 22:28:07,354 			Last test performance: 99.52%
2023-03-31 22:28:07,354 ----------------
2023-03-31 22:28:10,515   41  => 116   		Training 486 pattern with 100.00% 	Forward time: 	 3.06 sec
2023-03-31 22:28:10,515 			Loss:    2.862e-04    			Backward time: 	 0.09 sec 
2023-03-31 22:28:10,515 ADAM: Layer 0 -> dw_min:9.9997e-01  dw_max:1.0000e+00 lr:1.0000e-04
2023-03-31 22:28:10,515 ADAM: Layer 1 -> dw_min:9.9995e-01  dw_max:1.0001e+00 lr:1.0000e-04
2023-03-31 22:28:10,515 ADAM: Layer 2 -> dw_min:9.9991e-01  dw_max:1.0001e+00 lr:1.0000e-04
2023-03-31 22:28:10,515 ADAM: Layer 3 -> dw_min:9.9996e-01  dw_max:1.0000e+00 lr:1.0000e-04
2023-03-31 22:28:10,626 			Learning rate: weights:   1.000e-04    
2023-03-31 22:28:10,626 			Last test performance: 99.52%
2023-03-31 22:28:10,626 ----------------
2023-03-31 22:28:13,789   41  => 117   		Training 486 pattern with 100.00% 	Forward time: 	 3.06 sec
2023-03-31 22:28:13,789 			Loss:    6.119e-04    			Backward time: 	 0.09 sec 
2023-03-31 22:28:13,789 ADAM: Layer 0 -> dw_min:9.9997e-01  dw_max:1.0000e+00 lr:1.0000e-04
2023-03-31 22:28:13,790 ADAM: Layer 1 -> dw_min:9.9993e-01  dw_max:1.0001e+00 lr:1.0000e-04
2023-03-31 22:28:13,790 ADAM: Layer 2 -> dw_min:9.9986e-01  dw_max:1.0001e+00 lr:1.0000e-04
2023-03-31 22:28:13,790 ADAM: Layer 3 -> dw_min:9.9995e-01  dw_max:1.0001e+00 lr:1.0000e-04
2023-03-31 22:28:13,929 			Learning rate: weights:   1.000e-04    
2023-03-31 22:28:13,929 			Last test performance: 99.52%
2023-03-31 22:28:13,929 ----------------
2023-03-31 22:28:17,093   41  => 118   		Training 486 pattern with 100.00% 	Forward time: 	 3.07 sec
2023-03-31 22:28:17,093 			Loss:    9.083e-04    			Backward time: 	 0.09 sec 
2023-03-31 22:28:17,093 ADAM: Layer 0 -> dw_min:9.9997e-01  dw_max:1.0000e+00 lr:1.0000e-04
2023-03-31 22:28:17,093 ADAM: Layer 1 -> dw_min:9.9992e-01  dw_max:1.0001e+00 lr:1.0000e-04
2023-03-31 22:28:17,093 ADAM: Layer 2 -> dw_min:9.9987e-01  dw_max:1.0001e+00 lr:1.0000e-04
2023-03-31 22:28:17,093 ADAM: Layer 3 -> dw_min:9.9996e-01  dw_max:1.0001e+00 lr:1.0000e-04
2023-03-31 22:28:17,109 			Learning rate: weights:   1.000e-04    
2023-03-31 22:28:17,109 			Last test performance: 99.52%
2023-03-31 22:28:17,109 ----------------
2023-03-31 22:28:20,271   41  => 119   		Training 486 pattern with 100.00% 	Forward time: 	 3.06 sec
2023-03-31 22:28:20,271 			Loss:    1.128e-03    			Backward time: 	 0.09 sec 
2023-03-31 22:28:20,271 ADAM: Layer 0 -> dw_min:9.9998e-01  dw_max:1.0000e+00 lr:1.0000e-04
2023-03-31 22:28:20,271 ADAM: Layer 1 -> dw_min:9.9993e-01  dw_max:1.0001e+00 lr:1.0000e-04
2023-03-31 22:28:20,271 ADAM: Layer 2 -> dw_min:9.9989e-01  dw_max:1.0001e+00 lr:1.0000e-04
2023-03-31 22:28:20,271 ADAM: Layer 3 -> dw_min:9.9996e-01  dw_max:1.0001e+00 lr:1.0000e-04
2023-03-31 22:28:20,338 			Learning rate: weights:   1.000e-04    
2023-03-31 22:28:20,338 			Last test performance: 99.52%
2023-03-31 22:28:20,338 ----------------
2023-03-31 22:28:23,500   41  => 120   		Training 486 pattern with 100.00% 	Forward time: 	 3.06 sec
2023-03-31 22:28:23,500 			Loss:    5.084e-04    			Backward time: 	 0.09 sec 
2023-03-31 22:28:23,500 ADAM: Layer 0 -> dw_min:9.9998e-01  dw_max:1.0000e+00 lr:1.0000e-04
2023-03-31 22:28:23,500 ADAM: Layer 1 -> dw_min:9.9993e-01  dw_max:1.0001e+00 lr:1.0000e-04
2023-03-31 22:28:23,500 ADAM: Layer 2 -> dw_min:9.9990e-01  dw_max:1.0001e+00 lr:1.0000e-04
2023-03-31 22:28:23,500 ADAM: Layer 3 -> dw_min:9.9996e-01  dw_max:1.0001e+00 lr:1.0000e-04
2023-03-31 22:28:23,516 			Learning rate: weights:   1.000e-04    
2023-03-31 22:28:23,516 			Last test performance: 99.52%
2023-03-31 22:28:23,516 ----------------
2023-03-31 22:28:26,677   41  => 121   		Training 486 pattern with 100.00% 	Forward time: 	 3.06 sec
2023-03-31 22:28:26,677 			Loss:    1.329e-03    			Backward time: 	 0.09 sec 
2023-03-31 22:28:26,677 ADAM: Layer 0 -> dw_min:9.9998e-01  dw_max:1.0000e+00 lr:1.0000e-04
2023-03-31 22:28:26,678 ADAM: Layer 1 -> dw_min:9.9993e-01  dw_max:1.0001e+00 lr:1.0000e-04
2023-03-31 22:28:26,678 ADAM: Layer 2 -> dw_min:9.9989e-01  dw_max:1.0001e+00 lr:1.0000e-04
2023-03-31 22:28:26,678 ADAM: Layer 3 -> dw_min:9.9997e-01  dw_max:1.0001e+00 lr:1.0000e-04
2023-03-31 22:28:26,772 			Learning rate: weights:   1.000e-04    
2023-03-31 22:28:26,772 			Last test performance: 99.52%
2023-03-31 22:28:26,772 ----------------
2023-03-31 22:28:29,937   41  => 122   		Training 486 pattern with 99.79% 	Forward time: 	 3.07 sec
2023-03-31 22:28:29,937 			Loss:    2.642e-03    			Backward time: 	 0.09 sec 
2023-03-31 22:28:29,938 ADAM: Layer 0 -> dw_min:9.9998e-01  dw_max:1.0000e+00 lr:1.0000e-04
2023-03-31 22:28:29,938 ADAM: Layer 1 -> dw_min:9.9993e-01  dw_max:1.0000e+00 lr:1.0000e-04
2023-03-31 22:28:29,938 ADAM: Layer 2 -> dw_min:9.9990e-01  dw_max:1.0001e+00 lr:1.0000e-04
2023-03-31 22:28:29,938 ADAM: Layer 3 -> dw_min:9.9997e-01  dw_max:1.0001e+00 lr:1.0000e-04
2023-03-31 22:28:29,954 			Learning rate: weights:   1.000e-04    
2023-03-31 22:28:29,954 			Last test performance: 99.52%
2023-03-31 22:28:29,954 ----------------
2023-03-31 22:28:33,114   41  => 123   		Training 486 pattern with 100.00% 	Forward time: 	 3.06 sec
2023-03-31 22:28:33,114 			Loss:    1.063e-03    			Backward time: 	 0.09 sec 
2023-03-31 22:28:33,115 ADAM: Layer 0 -> dw_min:9.9998e-01  dw_max:1.0000e+00 lr:1.0000e-04
2023-03-31 22:28:33,115 ADAM: Layer 1 -> dw_min:9.9994e-01  dw_max:1.0000e+00 lr:1.0000e-04
2023-03-31 22:28:33,115 ADAM: Layer 2 -> dw_min:9.9989e-01  dw_max:1.0001e+00 lr:1.0000e-04
2023-03-31 22:28:33,115 ADAM: Layer 3 -> dw_min:9.9997e-01  dw_max:1.0001e+00 lr:1.0000e-04
2023-03-31 22:28:33,129 			Learning rate: weights:   1.000e-04    
2023-03-31 22:28:33,129 			Last test performance: 99.52%
2023-03-31 22:28:33,129 ----------------
2023-03-31 22:28:36,289   41  => 124   		Training 486 pattern with 99.79% 	Forward time: 	 3.06 sec
2023-03-31 22:28:36,290 			Loss:    3.536e-03    			Backward time: 	 0.09 sec 
2023-03-31 22:28:36,290 ADAM: Layer 0 -> dw_min:9.9998e-01  dw_max:1.0000e+00 lr:1.0000e-04
2023-03-31 22:28:36,290 ADAM: Layer 1 -> dw_min:9.9993e-01  dw_max:1.0001e+00 lr:1.0000e-04
2023-03-31 22:28:36,290 ADAM: Layer 2 -> dw_min:9.9986e-01  dw_max:1.0001e+00 lr:1.0000e-04
2023-03-31 22:28:36,290 ADAM: Layer 3 -> dw_min:9.9996e-01  dw_max:1.0001e+00 lr:1.0000e-04
2023-03-31 22:28:36,306 
2023-03-31 22:28:36,306 Testing:
2023-03-31 22:28:36,459 		24 of 10000 with 100.00% 	 Time used:  0.15 sec
2023-03-31 22:28:36,611 		48 of 10000 with 100.00% 	 Time used:  0.15 sec
2023-03-31 22:28:36,764 		72 of 10000 with 100.00% 	 Time used:  0.15 sec
2023-03-31 22:28:36,917 		96 of 10000 with 100.00% 	 Time used:  0.15 sec
2023-03-31 22:28:37,069 		120 of 10000 with 100.00% 	 Time used:  0.15 sec
2023-03-31 22:28:37,222 		144 of 10000 with 100.00% 	 Time used:  0.15 sec
2023-03-31 22:28:37,375 		168 of 10000 with 100.00% 	 Time used:  0.15 sec
2023-03-31 22:28:37,528 		192 of 10000 with 100.00% 	 Time used:  0.15 sec
2023-03-31 22:28:37,680 		216 of 10000 with 100.00% 	 Time used:  0.15 sec
2023-03-31 22:28:37,833 		240 of 10000 with 100.00% 	 Time used:  0.15 sec
2023-03-31 22:28:37,986 		264 of 10000 with 100.00% 	 Time used:  0.15 sec
2023-03-31 22:28:38,139 		288 of 10000 with 100.00% 	 Time used:  0.15 sec
2023-03-31 22:28:38,291 		312 of 10000 with 100.00% 	 Time used:  0.15 sec
2023-03-31 22:28:38,444 		336 of 10000 with 100.00% 	 Time used:  0.15 sec
2023-03-31 22:28:38,597 		360 of 10000 with 100.00% 	 Time used:  0.15 sec
2023-03-31 22:28:38,749 		384 of 10000 with 100.00% 	 Time used:  0.15 sec
2023-03-31 22:28:38,902 		408 of 10000 with 100.00% 	 Time used:  0.15 sec
2023-03-31 22:28:39,055 		432 of 10000 with 100.00% 	 Time used:  0.15 sec
2023-03-31 22:28:39,208 		456 of 10000 with 99.78% 	 Time used:  0.15 sec
2023-03-31 22:28:39,360 		480 of 10000 with 99.79% 	 Time used:  0.15 sec
2023-03-31 22:28:39,513 		504 of 10000 with 99.80% 	 Time used:  0.15 sec
2023-03-31 22:28:39,666 		528 of 10000 with 99.81% 	 Time used:  0.15 sec
2023-03-31 22:28:39,818 		552 of 10000 with 99.82% 	 Time used:  0.15 sec
2023-03-31 22:28:39,971 		576 of 10000 with 99.83% 	 Time used:  0.15 sec
2023-03-31 22:28:40,124 		600 of 10000 with 99.67% 	 Time used:  0.15 sec
2023-03-31 22:28:40,276 		624 of 10000 with 99.68% 	 Time used:  0.15 sec
2023-03-31 22:28:40,429 		648 of 10000 with 99.69% 	 Time used:  0.15 sec
2023-03-31 22:28:40,582 		672 of 10000 with 99.55% 	 Time used:  0.15 sec
2023-03-31 22:28:40,735 		696 of 10000 with 99.28% 	 Time used:  0.15 sec
2023-03-31 22:28:40,887 		720 of 10000 with 99.31% 	 Time used:  0.15 sec
2023-03-31 22:28:41,040 		744 of 10000 with 99.33% 	 Time used:  0.15 sec
2023-03-31 22:28:41,193 		768 of 10000 with 99.35% 	 Time used:  0.15 sec
2023-03-31 22:28:41,345 		792 of 10000 with 99.37% 	 Time used:  0.15 sec
2023-03-31 22:28:41,498 		816 of 10000 with 99.39% 	 Time used:  0.15 sec
2023-03-31 22:28:41,651 		840 of 10000 with 99.40% 	 Time used:  0.15 sec
2023-03-31 22:28:41,803 		864 of 10000 with 99.42% 	 Time used:  0.15 sec
2023-03-31 22:28:41,956 		888 of 10000 with 99.44% 	 Time used:  0.15 sec
2023-03-31 22:28:42,109 		912 of 10000 with 99.45% 	 Time used:  0.15 sec
2023-03-31 22:28:42,262 		936 of 10000 with 99.47% 	 Time used:  0.15 sec
2023-03-31 22:28:42,414 		960 of 10000 with 99.38% 	 Time used:  0.15 sec
2023-03-31 22:28:42,567 		984 of 10000 with 99.39% 	 Time used:  0.15 sec
2023-03-31 22:28:42,720 		1008 of 10000 with 99.40% 	 Time used:  0.15 sec
2023-03-31 22:28:42,872 		1032 of 10000 with 99.32% 	 Time used:  0.15 sec
2023-03-31 22:28:43,025 		1056 of 10000 with 99.24% 	 Time used:  0.15 sec
2023-03-31 22:28:43,178 		1080 of 10000 with 99.26% 	 Time used:  0.15 sec
2023-03-31 22:28:43,330 		1104 of 10000 with 99.28% 	 Time used:  0.15 sec
2023-03-31 22:28:43,483 		1128 of 10000 with 99.20% 	 Time used:  0.15 sec
2023-03-31 22:28:43,636 		1152 of 10000 with 99.22% 	 Time used:  0.15 sec
2023-03-31 22:28:43,789 		1176 of 10000 with 99.23% 	 Time used:  0.15 sec
2023-03-31 22:28:43,941 		1200 of 10000 with 99.25% 	 Time used:  0.15 sec
2023-03-31 22:28:44,094 		1224 of 10000 with 99.26% 	 Time used:  0.15 sec
2023-03-31 22:28:44,247 		1248 of 10000 with 99.20% 	 Time used:  0.15 sec
2023-03-31 22:28:44,399 		1272 of 10000 with 99.14% 	 Time used:  0.15 sec
2023-03-31 22:28:44,552 		1296 of 10000 with 99.15% 	 Time used:  0.15 sec
2023-03-31 22:28:44,705 		1320 of 10000 with 99.17% 	 Time used:  0.15 sec
2023-03-31 22:28:44,857 		1344 of 10000 with 99.18% 	 Time used:  0.15 sec
2023-03-31 22:28:45,010 		1368 of 10000 with 99.20% 	 Time used:  0.15 sec
2023-03-31 22:28:45,163 		1392 of 10000 with 99.21% 	 Time used:  0.15 sec
2023-03-31 22:28:45,316 		1416 of 10000 with 99.22% 	 Time used:  0.15 sec
2023-03-31 22:28:45,468 		1440 of 10000 with 99.24% 	 Time used:  0.15 sec
2023-03-31 22:28:45,621 		1464 of 10000 with 99.25% 	 Time used:  0.15 sec
2023-03-31 22:28:45,774 		1488 of 10000 with 99.26% 	 Time used:  0.15 sec
2023-03-31 22:28:45,926 		1512 of 10000 with 99.27% 	 Time used:  0.15 sec
2023-03-31 22:28:46,079 		1536 of 10000 with 99.28% 	 Time used:  0.15 sec
2023-03-31 22:28:46,232 		1560 of 10000 with 99.29% 	 Time used:  0.15 sec
2023-03-31 22:28:46,384 		1584 of 10000 with 99.31% 	 Time used:  0.15 sec
2023-03-31 22:28:46,537 		1608 of 10000 with 99.32% 	 Time used:  0.15 sec
2023-03-31 22:28:46,690 		1632 of 10000 with 99.33% 	 Time used:  0.15 sec
2023-03-31 22:28:46,843 		1656 of 10000 with 99.34% 	 Time used:  0.15 sec
2023-03-31 22:28:46,995 		1680 of 10000 with 99.35% 	 Time used:  0.15 sec
2023-03-31 22:28:47,148 		1704 of 10000 with 99.35% 	 Time used:  0.15 sec
2023-03-31 22:28:47,301 		1728 of 10000 with 99.36% 	 Time used:  0.15 sec
2023-03-31 22:28:47,453 		1752 of 10000 with 99.32% 	 Time used:  0.15 sec
2023-03-31 22:28:47,606 		1776 of 10000 with 99.32% 	 Time used:  0.15 sec
2023-03-31 22:28:47,759 		1800 of 10000 with 99.33% 	 Time used:  0.15 sec
2023-03-31 22:28:47,911 		1824 of 10000 with 99.34% 	 Time used:  0.15 sec
2023-03-31 22:28:48,064 		1848 of 10000 with 99.35% 	 Time used:  0.15 sec
2023-03-31 22:28:48,217 		1872 of 10000 with 99.36% 	 Time used:  0.15 sec
2023-03-31 22:28:48,370 		1896 of 10000 with 99.37% 	 Time used:  0.15 sec
2023-03-31 22:28:48,522 		1920 of 10000 with 99.32% 	 Time used:  0.15 sec
2023-03-31 22:28:48,675 		1944 of 10000 with 99.33% 	 Time used:  0.15 sec
2023-03-31 22:28:48,828 		1968 of 10000 with 99.34% 	 Time used:  0.15 sec
2023-03-31 22:28:48,980 		1992 of 10000 with 99.35% 	 Time used:  0.15 sec
2023-03-31 22:28:49,133 		2016 of 10000 with 99.36% 	 Time used:  0.15 sec
2023-03-31 22:28:49,286 		2040 of 10000 with 99.31% 	 Time used:  0.15 sec
2023-03-31 22:28:49,439 		2064 of 10000 with 99.27% 	 Time used:  0.15 sec
2023-03-31 22:28:49,591 		2088 of 10000 with 99.23% 	 Time used:  0.15 sec
2023-03-31 22:28:49,744 		2112 of 10000 with 99.24% 	 Time used:  0.15 sec
2023-03-31 22:28:49,897 		2136 of 10000 with 99.16% 	 Time used:  0.15 sec
2023-03-31 22:28:50,049 		2160 of 10000 with 99.17% 	 Time used:  0.15 sec
2023-03-31 22:28:50,202 		2184 of 10000 with 99.18% 	 Time used:  0.15 sec
2023-03-31 22:28:50,355 		2208 of 10000 with 99.14% 	 Time used:  0.15 sec
2023-03-31 22:28:50,507 		2232 of 10000 with 99.15% 	 Time used:  0.15 sec
2023-03-31 22:28:50,660 		2256 of 10000 with 99.16% 	 Time used:  0.15 sec
2023-03-31 22:28:50,813 		2280 of 10000 with 99.17% 	 Time used:  0.15 sec
2023-03-31 22:28:50,966 		2304 of 10000 with 99.13% 	 Time used:  0.15 sec
2023-03-31 22:28:51,118 		2328 of 10000 with 99.14% 	 Time used:  0.15 sec
2023-03-31 22:28:51,271 		2352 of 10000 with 99.15% 	 Time used:  0.15 sec
2023-03-31 22:28:51,424 		2376 of 10000 with 99.16% 	 Time used:  0.15 sec
2023-03-31 22:28:51,576 		2400 of 10000 with 99.17% 	 Time used:  0.15 sec
2023-03-31 22:28:51,729 		2424 of 10000 with 99.13% 	 Time used:  0.15 sec
2023-03-31 22:28:51,882 		2448 of 10000 with 99.14% 	 Time used:  0.15 sec
2023-03-31 22:28:52,034 		2472 of 10000 with 99.11% 	 Time used:  0.15 sec
2023-03-31 22:28:52,187 		2496 of 10000 with 99.12% 	 Time used:  0.15 sec
2023-03-31 22:28:52,340 		2520 of 10000 with 99.13% 	 Time used:  0.15 sec
2023-03-31 22:28:52,493 		2544 of 10000 with 99.14% 	 Time used:  0.15 sec
2023-03-31 22:28:52,645 		2568 of 10000 with 99.14% 	 Time used:  0.15 sec
2023-03-31 22:28:52,798 		2592 of 10000 with 99.15% 	 Time used:  0.15 sec
2023-03-31 22:28:52,951 		2616 of 10000 with 99.12% 	 Time used:  0.15 sec
2023-03-31 22:28:53,103 		2640 of 10000 with 99.13% 	 Time used:  0.15 sec
2023-03-31 22:28:53,256 		2664 of 10000 with 99.14% 	 Time used:  0.15 sec
2023-03-31 22:28:53,409 		2688 of 10000 with 99.14% 	 Time used:  0.15 sec
2023-03-31 22:28:53,562 		2712 of 10000 with 99.15% 	 Time used:  0.15 sec
2023-03-31 22:28:53,714 		2736 of 10000 with 99.16% 	 Time used:  0.15 sec
2023-03-31 22:28:53,867 		2760 of 10000 with 99.17% 	 Time used:  0.15 sec
2023-03-31 22:28:54,020 		2784 of 10000 with 99.17% 	 Time used:  0.15 sec
2023-03-31 22:28:54,172 		2808 of 10000 with 99.18% 	 Time used:  0.15 sec
2023-03-31 22:28:54,325 		2832 of 10000 with 99.19% 	 Time used:  0.15 sec
2023-03-31 22:28:54,478 		2856 of 10000 with 99.19% 	 Time used:  0.15 sec
2023-03-31 22:28:54,631 		2880 of 10000 with 99.20% 	 Time used:  0.15 sec
2023-03-31 22:28:54,783 		2904 of 10000 with 99.21% 	 Time used:  0.15 sec
2023-03-31 22:28:54,936 		2928 of 10000 with 99.21% 	 Time used:  0.15 sec
2023-03-31 22:28:55,089 		2952 of 10000 with 99.19% 	 Time used:  0.15 sec
2023-03-31 22:28:55,241 		2976 of 10000 with 99.19% 	 Time used:  0.15 sec
2023-03-31 22:28:55,394 		3000 of 10000 with 99.20% 	 Time used:  0.15 sec
2023-03-31 22:28:55,547 		3024 of 10000 with 99.21% 	 Time used:  0.15 sec
2023-03-31 22:28:55,699 		3048 of 10000 with 99.21% 	 Time used:  0.15 sec
2023-03-31 22:28:55,852 		3072 of 10000 with 99.22% 	 Time used:  0.15 sec
2023-03-31 22:28:56,005 		3096 of 10000 with 99.22% 	 Time used:  0.15 sec
2023-03-31 22:28:56,157 		3120 of 10000 with 99.23% 	 Time used:  0.15 sec
2023-03-31 22:28:56,310 		3144 of 10000 with 99.24% 	 Time used:  0.15 sec
2023-03-31 22:28:56,463 		3168 of 10000 with 99.24% 	 Time used:  0.15 sec
2023-03-31 22:28:56,616 		3192 of 10000 with 99.25% 	 Time used:  0.15 sec
2023-03-31 22:28:56,768 		3216 of 10000 with 99.25% 	 Time used:  0.15 sec
2023-03-31 22:28:56,921 		3240 of 10000 with 99.23% 	 Time used:  0.15 sec
2023-03-31 22:28:57,074 		3264 of 10000 with 99.23% 	 Time used:  0.15 sec
2023-03-31 22:28:57,226 		3288 of 10000 with 99.24% 	 Time used:  0.15 sec
2023-03-31 22:28:57,379 		3312 of 10000 with 99.25% 	 Time used:  0.15 sec
2023-03-31 22:28:57,532 		3336 of 10000 with 99.25% 	 Time used:  0.15 sec
2023-03-31 22:28:57,685 		3360 of 10000 with 99.26% 	 Time used:  0.15 sec
2023-03-31 22:28:57,837 		3384 of 10000 with 99.26% 	 Time used:  0.15 sec
2023-03-31 22:28:57,990 		3408 of 10000 with 99.27% 	 Time used:  0.15 sec
2023-03-31 22:28:58,143 		3432 of 10000 with 99.24% 	 Time used:  0.15 sec
2023-03-31 22:28:58,295 		3456 of 10000 with 99.25% 	 Time used:  0.15 sec
2023-03-31 22:28:58,448 		3480 of 10000 with 99.25% 	 Time used:  0.15 sec
2023-03-31 22:28:58,601 		3504 of 10000 with 99.26% 	 Time used:  0.15 sec
2023-03-31 22:28:58,753 		3528 of 10000 with 99.26% 	 Time used:  0.15 sec
2023-03-31 22:28:58,906 		3552 of 10000 with 99.27% 	 Time used:  0.15 sec
2023-03-31 22:28:59,059 		3576 of 10000 with 99.27% 	 Time used:  0.15 sec
2023-03-31 22:28:59,211 		3600 of 10000 with 99.28% 	 Time used:  0.15 sec
2023-03-31 22:28:59,364 		3624 of 10000 with 99.28% 	 Time used:  0.15 sec
2023-03-31 22:28:59,517 		3648 of 10000 with 99.29% 	 Time used:  0.15 sec
2023-03-31 22:28:59,670 		3672 of 10000 with 99.29% 	 Time used:  0.15 sec
2023-03-31 22:28:59,822 		3696 of 10000 with 99.30% 	 Time used:  0.15 sec
2023-03-31 22:28:59,975 		3720 of 10000 with 99.30% 	 Time used:  0.15 sec
2023-03-31 22:29:00,128 		3744 of 10000 with 99.28% 	 Time used:  0.15 sec
2023-03-31 22:29:00,280 		3768 of 10000 with 99.26% 	 Time used:  0.15 sec
2023-03-31 22:29:00,433 		3792 of 10000 with 99.26% 	 Time used:  0.15 sec
2023-03-31 22:29:00,586 		3816 of 10000 with 99.27% 	 Time used:  0.15 sec
2023-03-31 22:29:00,739 		3840 of 10000 with 99.27% 	 Time used:  0.15 sec
2023-03-31 22:29:00,891 		3864 of 10000 with 99.25% 	 Time used:  0.15 sec
2023-03-31 22:29:01,044 		3888 of 10000 with 99.25% 	 Time used:  0.15 sec
2023-03-31 22:29:01,197 		3912 of 10000 with 99.26% 	 Time used:  0.15 sec
2023-03-31 22:29:01,349 		3936 of 10000 with 99.26% 	 Time used:  0.15 sec
2023-03-31 22:29:01,502 		3960 of 10000 with 99.27% 	 Time used:  0.15 sec
2023-03-31 22:29:01,655 		3984 of 10000 with 99.27% 	 Time used:  0.15 sec
2023-03-31 22:29:01,809 		4008 of 10000 with 99.25% 	 Time used:  0.15 sec
2023-03-31 22:29:01,962 		4032 of 10000 with 99.26% 	 Time used:  0.15 sec
2023-03-31 22:29:02,115 		4056 of 10000 with 99.26% 	 Time used:  0.15 sec
2023-03-31 22:29:02,267 		4080 of 10000 with 99.26% 	 Time used:  0.15 sec
2023-03-31 22:29:02,420 		4104 of 10000 with 99.27% 	 Time used:  0.15 sec
2023-03-31 22:29:02,573 		4128 of 10000 with 99.27% 	 Time used:  0.15 sec
2023-03-31 22:29:02,726 		4152 of 10000 with 99.28% 	 Time used:  0.15 sec
2023-03-31 22:29:02,878 		4176 of 10000 with 99.28% 	 Time used:  0.15 sec
2023-03-31 22:29:03,031 		4200 of 10000 with 99.26% 	 Time used:  0.15 sec
2023-03-31 22:29:03,184 		4224 of 10000 with 99.27% 	 Time used:  0.15 sec
2023-03-31 22:29:03,336 		4248 of 10000 with 99.27% 	 Time used:  0.15 sec
2023-03-31 22:29:03,489 		4272 of 10000 with 99.27% 	 Time used:  0.15 sec
2023-03-31 22:29:03,642 		4296 of 10000 with 99.28% 	 Time used:  0.15 sec
2023-03-31 22:29:03,795 		4320 of 10000 with 99.28% 	 Time used:  0.15 sec
2023-03-31 22:29:03,947 		4344 of 10000 with 99.29% 	 Time used:  0.15 sec
2023-03-31 22:29:04,100 		4368 of 10000 with 99.29% 	 Time used:  0.15 sec
2023-03-31 22:29:04,253 		4392 of 10000 with 99.29% 	 Time used:  0.15 sec
2023-03-31 22:29:04,405 		4416 of 10000 with 99.30% 	 Time used:  0.15 sec
2023-03-31 22:29:04,558 		4440 of 10000 with 99.30% 	 Time used:  0.15 sec
2023-03-31 22:29:04,711 		4464 of 10000 with 99.28% 	 Time used:  0.15 sec
2023-03-31 22:29:04,864 		4488 of 10000 with 99.29% 	 Time used:  0.15 sec
2023-03-31 22:29:05,016 		4512 of 10000 with 99.29% 	 Time used:  0.15 sec
2023-03-31 22:29:05,169 		4536 of 10000 with 99.29% 	 Time used:  0.15 sec
2023-03-31 22:29:05,322 		4560 of 10000 with 99.30% 	 Time used:  0.15 sec
2023-03-31 22:29:05,475 		4584 of 10000 with 99.30% 	 Time used:  0.15 sec
2023-03-31 22:29:05,627 		4608 of 10000 with 99.31% 	 Time used:  0.15 sec
2023-03-31 22:29:05,780 		4632 of 10000 with 99.29% 	 Time used:  0.15 sec
2023-03-31 22:29:05,933 		4656 of 10000 with 99.29% 	 Time used:  0.15 sec
2023-03-31 22:29:06,085 		4680 of 10000 with 99.29% 	 Time used:  0.15 sec
2023-03-31 22:29:06,238 		4704 of 10000 with 99.30% 	 Time used:  0.15 sec
2023-03-31 22:29:06,391 		4728 of 10000 with 99.30% 	 Time used:  0.15 sec
2023-03-31 22:29:06,543 		4752 of 10000 with 99.26% 	 Time used:  0.15 sec
2023-03-31 22:29:06,696 		4776 of 10000 with 99.27% 	 Time used:  0.15 sec
2023-03-31 22:29:06,849 		4800 of 10000 with 99.27% 	 Time used:  0.15 sec
2023-03-31 22:29:07,002 		4824 of 10000 with 99.25% 	 Time used:  0.15 sec
2023-03-31 22:29:07,154 		4848 of 10000 with 99.26% 	 Time used:  0.15 sec
2023-03-31 22:29:07,307 		4872 of 10000 with 99.26% 	 Time used:  0.15 sec
2023-03-31 22:29:07,460 		4896 of 10000 with 99.26% 	 Time used:  0.15 sec
2023-03-31 22:29:07,613 		4920 of 10000 with 99.27% 	 Time used:  0.15 sec
2023-03-31 22:29:07,765 		4944 of 10000 with 99.27% 	 Time used:  0.15 sec
2023-03-31 22:29:07,918 		4968 of 10000 with 99.28% 	 Time used:  0.15 sec
2023-03-31 22:29:08,071 		4992 of 10000 with 99.28% 	 Time used:  0.15 sec
2023-03-31 22:29:08,223 		5016 of 10000 with 99.28% 	 Time used:  0.15 sec
2023-03-31 22:29:08,376 		5040 of 10000 with 99.29% 	 Time used:  0.15 sec
2023-03-31 22:29:08,529 		5064 of 10000 with 99.29% 	 Time used:  0.15 sec
2023-03-31 22:29:08,682 		5088 of 10000 with 99.29% 	 Time used:  0.15 sec
2023-03-31 22:29:08,834 		5112 of 10000 with 99.30% 	 Time used:  0.15 sec
2023-03-31 22:29:08,987 		5136 of 10000 with 99.30% 	 Time used:  0.15 sec
2023-03-31 22:29:09,140 		5160 of 10000 with 99.30% 	 Time used:  0.15 sec
2023-03-31 22:29:09,292 		5184 of 10000 with 99.31% 	 Time used:  0.15 sec
2023-03-31 22:29:09,445 		5208 of 10000 with 99.31% 	 Time used:  0.15 sec
2023-03-31 22:29:09,598 		5232 of 10000 with 99.31% 	 Time used:  0.15 sec
2023-03-31 22:29:09,751 		5256 of 10000 with 99.32% 	 Time used:  0.15 sec
2023-03-31 22:29:09,903 		5280 of 10000 with 99.32% 	 Time used:  0.15 sec
2023-03-31 22:29:10,056 		5304 of 10000 with 99.32% 	 Time used:  0.15 sec
2023-03-31 22:29:10,209 		5328 of 10000 with 99.32% 	 Time used:  0.15 sec
2023-03-31 22:29:10,361 		5352 of 10000 with 99.33% 	 Time used:  0.15 sec
2023-03-31 22:29:10,514 		5376 of 10000 with 99.33% 	 Time used:  0.15 sec
2023-03-31 22:29:10,667 		5400 of 10000 with 99.33% 	 Time used:  0.15 sec
2023-03-31 22:29:10,820 		5424 of 10000 with 99.34% 	 Time used:  0.15 sec
2023-03-31 22:29:10,972 		5448 of 10000 with 99.34% 	 Time used:  0.15 sec
2023-03-31 22:29:11,125 		5472 of 10000 with 99.34% 	 Time used:  0.15 sec
2023-03-31 22:29:11,278 		5496 of 10000 with 99.34% 	 Time used:  0.15 sec
2023-03-31 22:29:11,430 		5520 of 10000 with 99.35% 	 Time used:  0.15 sec
2023-03-31 22:29:11,583 		5544 of 10000 with 99.35% 	 Time used:  0.15 sec
2023-03-31 22:29:11,736 		5568 of 10000 with 99.35% 	 Time used:  0.15 sec
2023-03-31 22:29:11,889 		5592 of 10000 with 99.36% 	 Time used:  0.15 sec
2023-03-31 22:29:12,042 		5616 of 10000 with 99.36% 	 Time used:  0.15 sec
2023-03-31 22:29:12,195 		5640 of 10000 with 99.36% 	 Time used:  0.15 sec
2023-03-31 22:29:12,347 		5664 of 10000 with 99.35% 	 Time used:  0.15 sec
2023-03-31 22:29:12,500 		5688 of 10000 with 99.35% 	 Time used:  0.15 sec
2023-03-31 22:29:12,653 		5712 of 10000 with 99.35% 	 Time used:  0.15 sec
2023-03-31 22:29:12,806 		5736 of 10000 with 99.35% 	 Time used:  0.15 sec
2023-03-31 22:29:12,958 		5760 of 10000 with 99.36% 	 Time used:  0.15 sec
2023-03-31 22:29:13,111 		5784 of 10000 with 99.36% 	 Time used:  0.15 sec
2023-03-31 22:29:13,264 		5808 of 10000 with 99.36% 	 Time used:  0.15 sec
2023-03-31 22:29:13,416 		5832 of 10000 with 99.37% 	 Time used:  0.15 sec
2023-03-31 22:29:13,569 		5856 of 10000 with 99.37% 	 Time used:  0.15 sec
2023-03-31 22:29:13,722 		5880 of 10000 with 99.37% 	 Time used:  0.15 sec
2023-03-31 22:29:13,875 		5904 of 10000 with 99.37% 	 Time used:  0.15 sec
2023-03-31 22:29:14,027 		5928 of 10000 with 99.38% 	 Time used:  0.15 sec
2023-03-31 22:29:14,180 		5952 of 10000 with 99.36% 	 Time used:  0.15 sec
2023-03-31 22:29:14,333 		5976 of 10000 with 99.36% 	 Time used:  0.15 sec
2023-03-31 22:29:14,486 		6000 of 10000 with 99.37% 	 Time used:  0.15 sec
2023-03-31 22:29:14,639 		6024 of 10000 with 99.37% 	 Time used:  0.15 sec
2023-03-31 22:29:14,791 		6048 of 10000 with 99.37% 	 Time used:  0.15 sec
2023-03-31 22:29:14,944 		6072 of 10000 with 99.37% 	 Time used:  0.15 sec
2023-03-31 22:29:15,097 		6096 of 10000 with 99.38% 	 Time used:  0.15 sec
2023-03-31 22:29:15,249 		6120 of 10000 with 99.38% 	 Time used:  0.15 sec
2023-03-31 22:29:15,402 		6144 of 10000 with 99.38% 	 Time used:  0.15 sec
2023-03-31 22:29:15,555 		6168 of 10000 with 99.38% 	 Time used:  0.15 sec
2023-03-31 22:29:15,707 		6192 of 10000 with 99.37% 	 Time used:  0.15 sec
2023-03-31 22:29:15,860 		6216 of 10000 with 99.37% 	 Time used:  0.15 sec
2023-03-31 22:29:16,013 		6240 of 10000 with 99.38% 	 Time used:  0.15 sec
2023-03-31 22:29:16,166 		6264 of 10000 with 99.38% 	 Time used:  0.15 sec
2023-03-31 22:29:16,318 		6288 of 10000 with 99.38% 	 Time used:  0.15 sec
2023-03-31 22:29:16,471 		6312 of 10000 with 99.38% 	 Time used:  0.15 sec
2023-03-31 22:29:16,624 		6336 of 10000 with 99.38% 	 Time used:  0.15 sec
2023-03-31 22:29:16,777 		6360 of 10000 with 99.39% 	 Time used:  0.15 sec
2023-03-31 22:29:16,929 		6384 of 10000 with 99.39% 	 Time used:  0.15 sec
2023-03-31 22:29:17,082 		6408 of 10000 with 99.39% 	 Time used:  0.15 sec
2023-03-31 22:29:17,235 		6432 of 10000 with 99.39% 	 Time used:  0.15 sec
2023-03-31 22:29:17,389 		6456 of 10000 with 99.40% 	 Time used:  0.15 sec
2023-03-31 22:29:17,542 		6480 of 10000 with 99.40% 	 Time used:  0.15 sec
2023-03-31 22:29:17,695 		6504 of 10000 with 99.40% 	 Time used:  0.15 sec
2023-03-31 22:29:17,848 		6528 of 10000 with 99.40% 	 Time used:  0.15 sec
2023-03-31 22:29:18,000 		6552 of 10000 with 99.40% 	 Time used:  0.15 sec
2023-03-31 22:29:18,153 		6576 of 10000 with 99.39% 	 Time used:  0.15 sec
2023-03-31 22:29:18,306 		6600 of 10000 with 99.36% 	 Time used:  0.15 sec
2023-03-31 22:29:18,458 		6624 of 10000 with 99.37% 	 Time used:  0.15 sec
2023-03-31 22:29:18,611 		6648 of 10000 with 99.37% 	 Time used:  0.15 sec
2023-03-31 22:29:18,764 		6672 of 10000 with 99.37% 	 Time used:  0.15 sec
2023-03-31 22:29:18,916 		6696 of 10000 with 99.37% 	 Time used:  0.15 sec
2023-03-31 22:29:19,069 		6720 of 10000 with 99.38% 	 Time used:  0.15 sec
2023-03-31 22:29:19,222 		6744 of 10000 with 99.38% 	 Time used:  0.15 sec
2023-03-31 22:29:19,374 		6768 of 10000 with 99.38% 	 Time used:  0.15 sec
2023-03-31 22:29:19,527 		6792 of 10000 with 99.38% 	 Time used:  0.15 sec
2023-03-31 22:29:19,680 		6816 of 10000 with 99.38% 	 Time used:  0.15 sec
2023-03-31 22:29:19,832 		6840 of 10000 with 99.39% 	 Time used:  0.15 sec
2023-03-31 22:29:19,985 		6864 of 10000 with 99.39% 	 Time used:  0.15 sec
2023-03-31 22:29:20,138 		6888 of 10000 with 99.39% 	 Time used:  0.15 sec
2023-03-31 22:29:20,290 		6912 of 10000 with 99.39% 	 Time used:  0.15 sec
2023-03-31 22:29:20,443 		6936 of 10000 with 99.39% 	 Time used:  0.15 sec
2023-03-31 22:29:20,596 		6960 of 10000 with 99.40% 	 Time used:  0.15 sec
2023-03-31 22:29:20,748 		6984 of 10000 with 99.40% 	 Time used:  0.15 sec
2023-03-31 22:29:20,901 		7008 of 10000 with 99.40% 	 Time used:  0.15 sec
2023-03-31 22:29:21,054 		7032 of 10000 with 99.40% 	 Time used:  0.15 sec
2023-03-31 22:29:21,206 		7056 of 10000 with 99.40% 	 Time used:  0.15 sec
2023-03-31 22:29:21,359 		7080 of 10000 with 99.41% 	 Time used:  0.15 sec
2023-03-31 22:29:21,512 		7104 of 10000 with 99.41% 	 Time used:  0.15 sec
2023-03-31 22:29:21,665 		7128 of 10000 with 99.41% 	 Time used:  0.15 sec
2023-03-31 22:29:21,818 		7152 of 10000 with 99.41% 	 Time used:  0.15 sec
2023-03-31 22:29:21,971 		7176 of 10000 with 99.41% 	 Time used:  0.15 sec
2023-03-31 22:29:22,123 		7200 of 10000 with 99.42% 	 Time used:  0.15 sec
2023-03-31 22:29:22,276 		7224 of 10000 with 99.40% 	 Time used:  0.15 sec
2023-03-31 22:29:22,429 		7248 of 10000 with 99.41% 	 Time used:  0.15 sec
2023-03-31 22:29:22,581 		7272 of 10000 with 99.41% 	 Time used:  0.15 sec
2023-03-31 22:29:22,734 		7296 of 10000 with 99.41% 	 Time used:  0.15 sec
2023-03-31 22:29:22,887 		7320 of 10000 with 99.41% 	 Time used:  0.15 sec
2023-03-31 22:29:23,040 		7344 of 10000 with 99.41% 	 Time used:  0.15 sec
2023-03-31 22:29:23,192 		7368 of 10000 with 99.42% 	 Time used:  0.15 sec
2023-03-31 22:29:23,345 		7392 of 10000 with 99.42% 	 Time used:  0.15 sec
2023-03-31 22:29:23,498 		7416 of 10000 with 99.42% 	 Time used:  0.15 sec
2023-03-31 22:29:23,651 		7440 of 10000 with 99.42% 	 Time used:  0.15 sec
2023-03-31 22:29:23,803 		7464 of 10000 with 99.42% 	 Time used:  0.15 sec
2023-03-31 22:29:23,956 		7488 of 10000 with 99.43% 	 Time used:  0.15 sec
2023-03-31 22:29:24,109 		7512 of 10000 with 99.43% 	 Time used:  0.15 sec
2023-03-31 22:29:24,262 		7536 of 10000 with 99.43% 	 Time used:  0.15 sec
2023-03-31 22:29:24,414 		7560 of 10000 with 99.43% 	 Time used:  0.15 sec
2023-03-31 22:29:24,567 		7584 of 10000 with 99.43% 	 Time used:  0.15 sec
2023-03-31 22:29:24,720 		7608 of 10000 with 99.43% 	 Time used:  0.15 sec
2023-03-31 22:29:24,872 		7632 of 10000 with 99.44% 	 Time used:  0.15 sec
2023-03-31 22:29:25,025 		7656 of 10000 with 99.44% 	 Time used:  0.15 sec
2023-03-31 22:29:25,178 		7680 of 10000 with 99.44% 	 Time used:  0.15 sec
2023-03-31 22:29:25,330 		7704 of 10000 with 99.44% 	 Time used:  0.15 sec
2023-03-31 22:29:25,483 		7728 of 10000 with 99.44% 	 Time used:  0.15 sec
2023-03-31 22:29:25,636 		7752 of 10000 with 99.45% 	 Time used:  0.15 sec
2023-03-31 22:29:25,789 		7776 of 10000 with 99.45% 	 Time used:  0.15 sec
2023-03-31 22:29:25,941 		7800 of 10000 with 99.45% 	 Time used:  0.15 sec
2023-03-31 22:29:26,094 		7824 of 10000 with 99.45% 	 Time used:  0.15 sec
2023-03-31 22:29:26,247 		7848 of 10000 with 99.45% 	 Time used:  0.15 sec
2023-03-31 22:29:26,399 		7872 of 10000 with 99.45% 	 Time used:  0.15 sec
2023-03-31 22:29:26,552 		7896 of 10000 with 99.46% 	 Time used:  0.15 sec
2023-03-31 22:29:26,705 		7920 of 10000 with 99.46% 	 Time used:  0.15 sec
2023-03-31 22:29:26,858 		7944 of 10000 with 99.46% 	 Time used:  0.15 sec
2023-03-31 22:29:27,010 		7968 of 10000 with 99.46% 	 Time used:  0.15 sec
2023-03-31 22:29:27,163 		7992 of 10000 with 99.46% 	 Time used:  0.15 sec
2023-03-31 22:29:27,316 		8016 of 10000 with 99.46% 	 Time used:  0.15 sec
2023-03-31 22:29:27,469 		8040 of 10000 with 99.47% 	 Time used:  0.15 sec
2023-03-31 22:29:27,621 		8064 of 10000 with 99.47% 	 Time used:  0.15 sec
2023-03-31 22:29:27,774 		8088 of 10000 with 99.47% 	 Time used:  0.15 sec
2023-03-31 22:29:27,927 		8112 of 10000 with 99.47% 	 Time used:  0.15 sec
2023-03-31 22:29:28,079 		8136 of 10000 with 99.47% 	 Time used:  0.15 sec
2023-03-31 22:29:28,232 		8160 of 10000 with 99.47% 	 Time used:  0.15 sec
2023-03-31 22:29:28,385 		8184 of 10000 with 99.47% 	 Time used:  0.15 sec
2023-03-31 22:29:28,538 		8208 of 10000 with 99.48% 	 Time used:  0.15 sec
2023-03-31 22:29:28,690 		8232 of 10000 with 99.48% 	 Time used:  0.15 sec
2023-03-31 22:29:28,843 		8256 of 10000 with 99.48% 	 Time used:  0.15 sec
2023-03-31 22:29:28,996 		8280 of 10000 with 99.48% 	 Time used:  0.15 sec
2023-03-31 22:29:29,148 		8304 of 10000 with 99.48% 	 Time used:  0.15 sec
2023-03-31 22:29:29,301 		8328 of 10000 with 99.46% 	 Time used:  0.15 sec
2023-03-31 22:29:29,454 		8352 of 10000 with 99.46% 	 Time used:  0.15 sec
2023-03-31 22:29:29,607 		8376 of 10000 with 99.46% 	 Time used:  0.15 sec
2023-03-31 22:29:29,759 		8400 of 10000 with 99.46% 	 Time used:  0.15 sec
2023-03-31 22:29:29,912 		8424 of 10000 with 99.45% 	 Time used:  0.15 sec
2023-03-31 22:29:30,065 		8448 of 10000 with 99.46% 	 Time used:  0.15 sec
2023-03-31 22:29:30,217 		8472 of 10000 with 99.46% 	 Time used:  0.15 sec
2023-03-31 22:29:30,370 		8496 of 10000 with 99.46% 	 Time used:  0.15 sec
2023-03-31 22:29:30,523 		8520 of 10000 with 99.46% 	 Time used:  0.15 sec
2023-03-31 22:29:30,676 		8544 of 10000 with 99.45% 	 Time used:  0.15 sec
2023-03-31 22:29:30,828 		8568 of 10000 with 99.45% 	 Time used:  0.15 sec
2023-03-31 22:29:30,981 		8592 of 10000 with 99.45% 	 Time used:  0.15 sec
2023-03-31 22:29:31,134 		8616 of 10000 with 99.45% 	 Time used:  0.15 sec
2023-03-31 22:29:31,286 		8640 of 10000 with 99.46% 	 Time used:  0.15 sec
2023-03-31 22:29:31,439 		8664 of 10000 with 99.46% 	 Time used:  0.15 sec
2023-03-31 22:29:31,592 		8688 of 10000 with 99.46% 	 Time used:  0.15 sec
2023-03-31 22:29:31,745 		8712 of 10000 with 99.46% 	 Time used:  0.15 sec
2023-03-31 22:29:31,897 		8736 of 10000 with 99.46% 	 Time used:  0.15 sec
2023-03-31 22:29:32,050 		8760 of 10000 with 99.46% 	 Time used:  0.15 sec
2023-03-31 22:29:32,203 		8784 of 10000 with 99.46% 	 Time used:  0.15 sec
2023-03-31 22:29:32,355 		8808 of 10000 with 99.47% 	 Time used:  0.15 sec
2023-03-31 22:29:32,508 		8832 of 10000 with 99.47% 	 Time used:  0.15 sec
2023-03-31 22:29:32,661 		8856 of 10000 with 99.47% 	 Time used:  0.15 sec
2023-03-31 22:29:32,814 		8880 of 10000 with 99.47% 	 Time used:  0.15 sec
2023-03-31 22:29:32,966 		8904 of 10000 with 99.47% 	 Time used:  0.15 sec
2023-03-31 22:29:33,119 		8928 of 10000 with 99.47% 	 Time used:  0.15 sec
2023-03-31 22:29:33,272 		8952 of 10000 with 99.47% 	 Time used:  0.15 sec
2023-03-31 22:29:33,424 		8976 of 10000 with 99.48% 	 Time used:  0.15 sec
2023-03-31 22:29:33,577 		9000 of 10000 with 99.48% 	 Time used:  0.15 sec
2023-03-31 22:29:33,730 		9024 of 10000 with 99.48% 	 Time used:  0.15 sec
2023-03-31 22:29:33,883 		9048 of 10000 with 99.48% 	 Time used:  0.15 sec
2023-03-31 22:29:34,035 		9072 of 10000 with 99.48% 	 Time used:  0.15 sec
2023-03-31 22:29:34,188 		9096 of 10000 with 99.48% 	 Time used:  0.15 sec
2023-03-31 22:29:34,341 		9120 of 10000 with 99.48% 	 Time used:  0.15 sec
2023-03-31 22:29:34,493 		9144 of 10000 with 99.49% 	 Time used:  0.15 sec
2023-03-31 22:29:34,646 		9168 of 10000 with 99.49% 	 Time used:  0.15 sec
2023-03-31 22:29:34,799 		9192 of 10000 with 99.49% 	 Time used:  0.15 sec
2023-03-31 22:29:34,952 		9216 of 10000 with 99.49% 	 Time used:  0.15 sec
2023-03-31 22:29:35,105 		9240 of 10000 with 99.49% 	 Time used:  0.15 sec
2023-03-31 22:29:35,257 		9264 of 10000 with 99.49% 	 Time used:  0.15 sec
2023-03-31 22:29:35,410 		9288 of 10000 with 99.49% 	 Time used:  0.15 sec
2023-03-31 22:29:35,563 		9312 of 10000 with 99.50% 	 Time used:  0.15 sec
2023-03-31 22:29:35,715 		9336 of 10000 with 99.50% 	 Time used:  0.15 sec
2023-03-31 22:29:35,868 		9360 of 10000 with 99.50% 	 Time used:  0.15 sec
2023-03-31 22:29:36,021 		9384 of 10000 with 99.50% 	 Time used:  0.15 sec
2023-03-31 22:29:36,174 		9408 of 10000 with 99.50% 	 Time used:  0.15 sec
2023-03-31 22:29:36,326 		9432 of 10000 with 99.50% 	 Time used:  0.15 sec
2023-03-31 22:29:36,479 		9456 of 10000 with 99.50% 	 Time used:  0.15 sec
2023-03-31 22:29:36,632 		9480 of 10000 with 99.50% 	 Time used:  0.15 sec
2023-03-31 22:29:36,784 		9504 of 10000 with 99.51% 	 Time used:  0.15 sec
2023-03-31 22:29:36,937 		9528 of 10000 with 99.51% 	 Time used:  0.15 sec
2023-03-31 22:29:37,090 		9552 of 10000 with 99.51% 	 Time used:  0.15 sec
2023-03-31 22:29:37,243 		9576 of 10000 with 99.51% 	 Time used:  0.15 sec
2023-03-31 22:29:37,395 		9600 of 10000 with 99.51% 	 Time used:  0.15 sec
2023-03-31 22:29:37,548 		9624 of 10000 with 99.51% 	 Time used:  0.15 sec
2023-03-31 22:29:37,701 		9648 of 10000 with 99.51% 	 Time used:  0.15 sec
2023-03-31 22:29:37,853 		9672 of 10000 with 99.51% 	 Time used:  0.15 sec
2023-03-31 22:29:38,006 		9696 of 10000 with 99.50% 	 Time used:  0.15 sec
2023-03-31 22:29:38,159 		9720 of 10000 with 99.51% 	 Time used:  0.15 sec
2023-03-31 22:29:38,312 		9744 of 10000 with 99.50% 	 Time used:  0.15 sec
2023-03-31 22:29:38,464 		9768 of 10000 with 99.50% 	 Time used:  0.15 sec
2023-03-31 22:29:38,617 		9792 of 10000 with 99.50% 	 Time used:  0.15 sec
2023-03-31 22:29:38,770 		9816 of 10000 with 99.50% 	 Time used:  0.15 sec
2023-03-31 22:29:38,923 		9840 of 10000 with 99.50% 	 Time used:  0.15 sec
2023-03-31 22:29:39,075 		9864 of 10000 with 99.50% 	 Time used:  0.15 sec
2023-03-31 22:29:39,228 		9888 of 10000 with 99.50% 	 Time used:  0.15 sec
2023-03-31 22:29:39,381 		9912 of 10000 with 99.51% 	 Time used:  0.15 sec
2023-03-31 22:29:39,533 		9936 of 10000 with 99.51% 	 Time used:  0.15 sec
2023-03-31 22:29:39,686 		9960 of 10000 with 99.51% 	 Time used:  0.15 sec
2023-03-31 22:29:39,839 		9984 of 10000 with 99.51% 	 Time used:  0.15 sec
2023-03-31 22:29:39,939 		10000 of 10000 with 99.51% 	 Time used:  0.10 sec
2023-03-31 22:29:39,939 
2023-03-31 22:29:39,940 			Learning rate: weights:   1.000e-04    
2023-03-31 22:29:39,940 			Last test performance: 99.51%
2023-03-31 22:29:39,940 ----------------
2023-03-31 22:29:43,101   42  =>  0    		Training 486 pattern with 100.00% 	Forward time: 	 3.06 sec
2023-03-31 22:29:43,101 			Loss:    9.528e-04    			Backward time: 	 0.09 sec 
2023-03-31 22:29:43,101 ADAM: Layer 0 -> dw_min:9.9998e-01  dw_max:1.0000e+00 lr:1.0000e-04
2023-03-31 22:29:43,101 ADAM: Layer 1 -> dw_min:9.9994e-01  dw_max:1.0001e+00 lr:1.0000e-04
2023-03-31 22:29:43,101 ADAM: Layer 2 -> dw_min:9.9987e-01  dw_max:1.0001e+00 lr:1.0000e-04
2023-03-31 22:29:43,101 ADAM: Layer 3 -> dw_min:9.9996e-01  dw_max:1.0001e+00 lr:1.0000e-04
2023-03-31 22:29:43,117 			Learning rate: weights:   1.000e-04    
2023-03-31 22:29:43,117 			Last test performance: 99.51%
2023-03-31 22:29:43,117 ----------------
2023-03-31 22:29:46,279   42  =>  1    		Training 486 pattern with 100.00% 	Forward time: 	 3.06 sec
2023-03-31 22:29:46,279 			Loss:    2.395e-03    			Backward time: 	 0.09 sec 
2023-03-31 22:29:46,280 ADAM: Layer 0 -> dw_min:9.9997e-01  dw_max:1.0000e+00 lr:1.0000e-04
2023-03-31 22:29:46,280 ADAM: Layer 1 -> dw_min:9.9995e-01  dw_max:1.0001e+00 lr:1.0000e-04
2023-03-31 22:29:46,280 ADAM: Layer 2 -> dw_min:9.9988e-01  dw_max:1.0001e+00 lr:1.0000e-04
2023-03-31 22:29:46,280 ADAM: Layer 3 -> dw_min:9.9995e-01  dw_max:1.0001e+00 lr:1.0000e-04
2023-03-31 22:29:46,295 			Learning rate: weights:   1.000e-04    
2023-03-31 22:29:46,295 			Last test performance: 99.51%
2023-03-31 22:29:46,295 ----------------
2023-03-31 22:29:49,456   42  =>  2    		Training 486 pattern with 100.00% 	Forward time: 	 3.06 sec
2023-03-31 22:29:49,456 			Loss:    4.935e-04    			Backward time: 	 0.09 sec 
2023-03-31 22:29:49,457 ADAM: Layer 0 -> dw_min:9.9998e-01  dw_max:1.0000e+00 lr:1.0000e-04
2023-03-31 22:29:49,457 ADAM: Layer 1 -> dw_min:9.9995e-01  dw_max:1.0001e+00 lr:1.0000e-04
2023-03-31 22:29:49,457 ADAM: Layer 2 -> dw_min:9.9990e-01  dw_max:1.0001e+00 lr:1.0000e-04
2023-03-31 22:29:49,457 ADAM: Layer 3 -> dw_min:9.9996e-01  dw_max:1.0000e+00 lr:1.0000e-04
2023-03-31 22:29:49,529 			Learning rate: weights:   1.000e-04    
2023-03-31 22:29:49,529 			Last test performance: 99.51%
2023-03-31 22:29:49,529 ----------------
2023-03-31 22:29:52,691   42  =>  3    		Training 486 pattern with 100.00% 	Forward time: 	 3.06 sec
2023-03-31 22:29:52,691 			Loss:    1.593e-03    			Backward time: 	 0.09 sec 
2023-03-31 22:29:52,691 ADAM: Layer 0 -> dw_min:9.9998e-01  dw_max:1.0000e+00 lr:1.0000e-04
2023-03-31 22:29:52,691 ADAM: Layer 1 -> dw_min:9.9996e-01  dw_max:1.0001e+00 lr:1.0000e-04
2023-03-31 22:29:52,691 ADAM: Layer 2 -> dw_min:9.9990e-01  dw_max:1.0001e+00 lr:1.0000e-04
2023-03-31 22:29:52,692 ADAM: Layer 3 -> dw_min:9.9996e-01  dw_max:1.0000e+00 lr:1.0000e-04
2023-03-31 22:29:52,761 			Learning rate: weights:   1.000e-04    
2023-03-31 22:29:52,762 			Last test performance: 99.51%
2023-03-31 22:29:52,762 ----------------
2023-03-31 22:29:55,923   42  =>  4    		Training 486 pattern with 100.00% 	Forward time: 	 3.06 sec
2023-03-31 22:29:55,923 			Loss:    4.249e-04    			Backward time: 	 0.09 sec 
2023-03-31 22:29:55,923 ADAM: Layer 0 -> dw_min:9.9998e-01  dw_max:1.0000e+00 lr:1.0000e-04
2023-03-31 22:29:55,923 ADAM: Layer 1 -> dw_min:9.9996e-01  dw_max:1.0001e+00 lr:1.0000e-04
2023-03-31 22:29:55,923 ADAM: Layer 2 -> dw_min:9.9991e-01  dw_max:1.0001e+00 lr:1.0000e-04
2023-03-31 22:29:55,923 ADAM: Layer 3 -> dw_min:9.9996e-01  dw_max:1.0000e+00 lr:1.0000e-04
2023-03-31 22:29:55,990 			Learning rate: weights:   1.000e-04    
2023-03-31 22:29:55,990 			Last test performance: 99.51%
2023-03-31 22:29:55,990 ----------------
2023-03-31 22:29:59,152   42  =>  5    		Training 486 pattern with 100.00% 	Forward time: 	 3.06 sec
2023-03-31 22:29:59,152 			Loss:    2.153e-03    			Backward time: 	 0.09 sec 
2023-03-31 22:29:59,152 ADAM: Layer 0 -> dw_min:9.9997e-01  dw_max:1.0000e+00 lr:1.0000e-04
2023-03-31 22:29:59,152 ADAM: Layer 1 -> dw_min:9.9992e-01  dw_max:1.0001e+00 lr:1.0000e-04
2023-03-31 22:29:59,152 ADAM: Layer 2 -> dw_min:9.9990e-01  dw_max:1.0001e+00 lr:1.0000e-04
2023-03-31 22:29:59,152 ADAM: Layer 3 -> dw_min:9.9997e-01  dw_max:1.0000e+00 lr:1.0000e-04
2023-03-31 22:29:59,168 			Learning rate: weights:   1.000e-04    
2023-03-31 22:29:59,168 			Last test performance: 99.51%
2023-03-31 22:29:59,168 ----------------
2023-03-31 22:30:02,330   42  =>  6    		Training 486 pattern with 100.00% 	Forward time: 	 3.06 sec
2023-03-31 22:30:02,330 			Loss:    8.809e-04    			Backward time: 	 0.09 sec 
2023-03-31 22:30:02,330 ADAM: Layer 0 -> dw_min:9.9997e-01  dw_max:1.0000e+00 lr:1.0000e-04
2023-03-31 22:30:02,330 ADAM: Layer 1 -> dw_min:9.9991e-01  dw_max:1.0001e+00 lr:1.0000e-04
2023-03-31 22:30:02,330 ADAM: Layer 2 -> dw_min:9.9986e-01  dw_max:1.0001e+00 lr:1.0000e-04
2023-03-31 22:30:02,330 ADAM: Layer 3 -> dw_min:9.9997e-01  dw_max:1.0000e+00 lr:1.0000e-04
2023-03-31 22:30:02,412 			Learning rate: weights:   1.000e-04    
2023-03-31 22:30:02,412 			Last test performance: 99.51%
2023-03-31 22:30:02,412 ----------------
2023-03-31 22:30:05,575   42  =>  7    		Training 486 pattern with 99.79% 	Forward time: 	 3.07 sec
2023-03-31 22:30:05,575 			Loss:    2.905e-03    			Backward time: 	 0.09 sec 
2023-03-31 22:30:05,576 ADAM: Layer 0 -> dw_min:9.9998e-01  dw_max:1.0000e+00 lr:1.0000e-04
2023-03-31 22:30:05,576 ADAM: Layer 1 -> dw_min:9.9986e-01  dw_max:1.0001e+00 lr:1.0000e-04
2023-03-31 22:30:05,576 ADAM: Layer 2 -> dw_min:9.9985e-01  dw_max:1.0001e+00 lr:1.0000e-04
2023-03-31 22:30:05,576 ADAM: Layer 3 -> dw_min:9.9995e-01  dw_max:1.0001e+00 lr:1.0000e-04
2023-03-31 22:30:05,591 			Learning rate: weights:   1.000e-04    
2023-03-31 22:30:05,591 			Last test performance: 99.51%
2023-03-31 22:30:05,591 ----------------
2023-03-31 22:30:08,753   42  =>  8    		Training 486 pattern with 99.79% 	Forward time: 	 3.06 sec
2023-03-31 22:30:08,753 			Loss:    4.035e-03    			Backward time: 	 0.09 sec 
2023-03-31 22:30:08,753 ADAM: Layer 0 -> dw_min:9.9998e-01  dw_max:1.0000e+00 lr:1.0000e-04
2023-03-31 22:30:08,753 ADAM: Layer 1 -> dw_min:9.9988e-01  dw_max:1.0001e+00 lr:1.0000e-04
2023-03-31 22:30:08,753 ADAM: Layer 2 -> dw_min:9.9986e-01  dw_max:1.0001e+00 lr:1.0000e-04
2023-03-31 22:30:08,754 ADAM: Layer 3 -> dw_min:9.9995e-01  dw_max:1.0001e+00 lr:1.0000e-04
2023-03-31 22:30:08,810 			Learning rate: weights:   1.000e-04    
2023-03-31 22:30:08,810 			Last test performance: 99.51%
2023-03-31 22:30:08,810 ----------------
2023-03-31 22:30:11,971   42  =>  9    		Training 486 pattern with 100.00% 	Forward time: 	 3.06 sec
2023-03-31 22:30:11,971 			Loss:    8.452e-04    			Backward time: 	 0.09 sec 
2023-03-31 22:30:11,971 ADAM: Layer 0 -> dw_min:9.9998e-01  dw_max:1.0000e+00 lr:1.0000e-04
2023-03-31 22:30:11,972 ADAM: Layer 1 -> dw_min:9.9989e-01  dw_max:1.0001e+00 lr:1.0000e-04
2023-03-31 22:30:11,972 ADAM: Layer 2 -> dw_min:9.9987e-01  dw_max:1.0001e+00 lr:1.0000e-04
2023-03-31 22:30:11,972 ADAM: Layer 3 -> dw_min:9.9996e-01  dw_max:1.0001e+00 lr:1.0000e-04
2023-03-31 22:30:11,987 			Learning rate: weights:   1.000e-04    
2023-03-31 22:30:11,987 			Last test performance: 99.51%
2023-03-31 22:30:11,987 ----------------
2023-03-31 22:30:15,149   42  =>  10   		Training 486 pattern with 100.00% 	Forward time: 	 3.06 sec
2023-03-31 22:30:15,149 			Loss:    1.038e-03    			Backward time: 	 0.09 sec 
2023-03-31 22:30:15,149 ADAM: Layer 0 -> dw_min:9.9998e-01  dw_max:1.0000e+00 lr:1.0000e-04
2023-03-31 22:30:15,149 ADAM: Layer 1 -> dw_min:9.9990e-01  dw_max:1.0001e+00 lr:1.0000e-04
2023-03-31 22:30:15,149 ADAM: Layer 2 -> dw_min:9.9988e-01  dw_max:1.0001e+00 lr:1.0000e-04
2023-03-31 22:30:15,149 ADAM: Layer 3 -> dw_min:9.9996e-01  dw_max:1.0001e+00 lr:1.0000e-04
2023-03-31 22:30:15,236 			Learning rate: weights:   1.000e-04    
2023-03-31 22:30:15,236 			Last test performance: 99.51%
2023-03-31 22:30:15,236 ----------------
2023-03-31 22:30:18,401   42  =>  11   		Training 486 pattern with 100.00% 	Forward time: 	 3.07 sec
2023-03-31 22:30:18,401 			Loss:    1.053e-03    			Backward time: 	 0.09 sec 
2023-03-31 22:30:18,401 ADAM: Layer 0 -> dw_min:9.9999e-01  dw_max:1.0000e+00 lr:1.0000e-04
2023-03-31 22:30:18,401 ADAM: Layer 1 -> dw_min:9.9991e-01  dw_max:1.0001e+00 lr:1.0000e-04
2023-03-31 22:30:18,402 ADAM: Layer 2 -> dw_min:9.9989e-01  dw_max:1.0001e+00 lr:1.0000e-04
2023-03-31 22:30:18,402 ADAM: Layer 3 -> dw_min:9.9997e-01  dw_max:1.0001e+00 lr:1.0000e-04
2023-03-31 22:30:18,486 			Learning rate: weights:   1.000e-04    
2023-03-31 22:30:18,486 			Last test performance: 99.51%
2023-03-31 22:30:18,486 ----------------
2023-03-31 22:30:21,647   42  =>  12   		Training 486 pattern with 99.79% 	Forward time: 	 3.06 sec
2023-03-31 22:30:21,647 			Loss:    2.645e-03    			Backward time: 	 0.09 sec 
2023-03-31 22:30:21,647 ADAM: Layer 0 -> dw_min:9.9997e-01  dw_max:1.0000e+00 lr:1.0000e-04
2023-03-31 22:30:21,647 ADAM: Layer 1 -> dw_min:9.9991e-01  dw_max:1.0001e+00 lr:1.0000e-04
2023-03-31 22:30:21,647 ADAM: Layer 2 -> dw_min:9.9986e-01  dw_max:1.0001e+00 lr:1.0000e-04
2023-03-31 22:30:21,647 ADAM: Layer 3 -> dw_min:9.9990e-01  dw_max:1.0001e+00 lr:1.0000e-04
2023-03-31 22:30:21,715 			Learning rate: weights:   1.000e-04    
2023-03-31 22:30:21,715 			Last test performance: 99.51%
2023-03-31 22:30:21,715 ----------------
2023-03-31 22:30:24,876   42  =>  13   		Training 486 pattern with 99.58% 	Forward time: 	 3.06 sec
2023-03-31 22:30:24,876 			Loss:    1.320e-02    			Backward time: 	 0.09 sec 
2023-03-31 22:30:24,877 ADAM: Layer 0 -> dw_min:9.9997e-01  dw_max:1.0000e+00 lr:1.0000e-04
2023-03-31 22:30:24,877 ADAM: Layer 1 -> dw_min:9.9992e-01  dw_max:1.0001e+00 lr:1.0000e-04
2023-03-31 22:30:24,877 ADAM: Layer 2 -> dw_min:9.9988e-01  dw_max:1.0001e+00 lr:1.0000e-04
2023-03-31 22:30:24,877 ADAM: Layer 3 -> dw_min:9.9991e-01  dw_max:1.0001e+00 lr:1.0000e-04
2023-03-31 22:30:24,893 			Learning rate: weights:   1.000e-04    
2023-03-31 22:30:24,893 			Last test performance: 99.51%
2023-03-31 22:30:24,893 ----------------
2023-03-31 22:30:28,053   42  =>  14   		Training 486 pattern with 100.00% 	Forward time: 	 3.06 sec
2023-03-31 22:30:28,053 			Loss:    9.270e-04    			Backward time: 	 0.09 sec 
2023-03-31 22:30:28,053 ADAM: Layer 0 -> dw_min:9.9998e-01  dw_max:1.0000e+00 lr:1.0000e-04
2023-03-31 22:30:28,053 ADAM: Layer 1 -> dw_min:9.9993e-01  dw_max:1.0001e+00 lr:1.0000e-04
2023-03-31 22:30:28,053 ADAM: Layer 2 -> dw_min:9.9989e-01  dw_max:1.0001e+00 lr:1.0000e-04
2023-03-31 22:30:28,054 ADAM: Layer 3 -> dw_min:9.9992e-01  dw_max:1.0000e+00 lr:1.0000e-04
2023-03-31 22:30:28,150 			Learning rate: weights:   1.000e-04    
2023-03-31 22:30:28,150 			Last test performance: 99.51%
2023-03-31 22:30:28,150 ----------------
2023-03-31 22:30:31,311   42  =>  15   		Training 486 pattern with 100.00% 	Forward time: 	 3.06 sec
2023-03-31 22:30:31,311 			Loss:    9.107e-04    			Backward time: 	 0.09 sec 
2023-03-31 22:30:31,311 ADAM: Layer 0 -> dw_min:9.9998e-01  dw_max:1.0000e+00 lr:1.0000e-04
2023-03-31 22:30:31,311 ADAM: Layer 1 -> dw_min:9.9993e-01  dw_max:1.0001e+00 lr:1.0000e-04
2023-03-31 22:30:31,312 ADAM: Layer 2 -> dw_min:9.9988e-01  dw_max:1.0001e+00 lr:1.0000e-04
2023-03-31 22:30:31,312 ADAM: Layer 3 -> dw_min:9.9993e-01  dw_max:1.0000e+00 lr:1.0000e-04
2023-03-31 22:30:31,370 			Learning rate: weights:   1.000e-04    
2023-03-31 22:30:31,371 			Last test performance: 99.51%
2023-03-31 22:30:31,371 ----------------
2023-03-31 22:30:34,534   42  =>  16   		Training 486 pattern with 100.00% 	Forward time: 	 3.07 sec
2023-03-31 22:30:34,534 			Loss:    8.315e-04    			Backward time: 	 0.09 sec 
2023-03-31 22:30:34,534 ADAM: Layer 0 -> dw_min:9.9998e-01  dw_max:1.0000e+00 lr:1.0000e-04
2023-03-31 22:30:34,535 ADAM: Layer 1 -> dw_min:9.9994e-01  dw_max:1.0001e+00 lr:1.0000e-04
2023-03-31 22:30:34,535 ADAM: Layer 2 -> dw_min:9.9989e-01  dw_max:1.0001e+00 lr:1.0000e-04
2023-03-31 22:30:34,535 ADAM: Layer 3 -> dw_min:9.9993e-01  dw_max:1.0001e+00 lr:1.0000e-04
2023-03-31 22:30:34,561 			Learning rate: weights:   1.000e-04    
2023-03-31 22:30:34,561 			Last test performance: 99.51%
2023-03-31 22:30:34,561 ----------------
2023-03-31 22:30:37,725   42  =>  17   		Training 486 pattern with 100.00% 	Forward time: 	 3.07 sec
2023-03-31 22:30:37,725 			Loss:    1.465e-03    			Backward time: 	 0.09 sec 
2023-03-31 22:30:37,725 ADAM: Layer 0 -> dw_min:9.9998e-01  dw_max:1.0000e+00 lr:1.0000e-04
2023-03-31 22:30:37,726 ADAM: Layer 1 -> dw_min:9.9995e-01  dw_max:1.0001e+00 lr:1.0000e-04
2023-03-31 22:30:37,726 ADAM: Layer 2 -> dw_min:9.9989e-01  dw_max:1.0001e+00 lr:1.0000e-04
2023-03-31 22:30:37,726 ADAM: Layer 3 -> dw_min:9.9994e-01  dw_max:1.0001e+00 lr:1.0000e-04
2023-03-31 22:30:37,766 			Learning rate: weights:   1.000e-04    
2023-03-31 22:30:37,766 			Last test performance: 99.51%
2023-03-31 22:30:37,766 ----------------
2023-03-31 22:30:40,930   42  =>  18   		Training 486 pattern with 100.00% 	Forward time: 	 3.07 sec
2023-03-31 22:30:40,930 			Loss:    1.607e-03    			Backward time: 	 0.09 sec 
2023-03-31 22:30:40,930 ADAM: Layer 0 -> dw_min:9.9997e-01  dw_max:1.0000e+00 lr:1.0000e-04
2023-03-31 22:30:40,930 ADAM: Layer 1 -> dw_min:9.9994e-01  dw_max:1.0001e+00 lr:1.0000e-04
2023-03-31 22:30:40,930 ADAM: Layer 2 -> dw_min:9.9990e-01  dw_max:1.0001e+00 lr:1.0000e-04
2023-03-31 22:30:40,930 ADAM: Layer 3 -> dw_min:9.9995e-01  dw_max:1.0001e+00 lr:1.0000e-04
2023-03-31 22:30:41,003 			Learning rate: weights:   1.000e-04    
2023-03-31 22:30:41,003 			Last test performance: 99.51%
2023-03-31 22:30:41,003 ----------------
2023-03-31 22:30:44,165   42  =>  19   		Training 486 pattern with 99.79% 	Forward time: 	 3.06 sec
2023-03-31 22:30:44,165 			Loss:    1.760e-02    			Backward time: 	 0.09 sec 
2023-03-31 22:30:44,166 ADAM: Layer 0 -> dw_min:9.9997e-01  dw_max:1.0000e+00 lr:1.0000e-04
2023-03-31 22:30:44,166 ADAM: Layer 1 -> dw_min:9.9994e-01  dw_max:1.0001e+00 lr:1.0000e-04
2023-03-31 22:30:44,166 ADAM: Layer 2 -> dw_min:9.9987e-01  dw_max:1.0001e+00 lr:1.0000e-04
2023-03-31 22:30:44,166 ADAM: Layer 3 -> dw_min:9.9995e-01  dw_max:1.0001e+00 lr:1.0000e-04
2023-03-31 22:30:44,258 			Learning rate: weights:   1.000e-04    
2023-03-31 22:30:44,258 			Last test performance: 99.51%
2023-03-31 22:30:44,258 ----------------
2023-03-31 22:30:47,420   42  =>  20   		Training 486 pattern with 100.00% 	Forward time: 	 3.06 sec
2023-03-31 22:30:47,421 			Loss:    1.308e-03    			Backward time: 	 0.09 sec 
2023-03-31 22:30:47,421 ADAM: Layer 0 -> dw_min:9.9997e-01  dw_max:1.0000e+00 lr:1.0000e-04
2023-03-31 22:30:47,421 ADAM: Layer 1 -> dw_min:9.9993e-01  dw_max:1.0001e+00 lr:1.0000e-04
2023-03-31 22:30:47,421 ADAM: Layer 2 -> dw_min:9.9989e-01  dw_max:1.0001e+00 lr:1.0000e-04
2023-03-31 22:30:47,421 ADAM: Layer 3 -> dw_min:9.9996e-01  dw_max:1.0001e+00 lr:1.0000e-04
2023-03-31 22:30:47,439 			Learning rate: weights:   1.000e-04    
2023-03-31 22:30:47,439 			Last test performance: 99.51%
2023-03-31 22:30:47,439 ----------------
2023-03-31 22:30:50,600   42  =>  21   		Training 486 pattern with 100.00% 	Forward time: 	 3.06 sec
2023-03-31 22:30:50,600 			Loss:    2.448e-03    			Backward time: 	 0.09 sec 
2023-03-31 22:30:50,600 ADAM: Layer 0 -> dw_min:9.9997e-01  dw_max:1.0000e+00 lr:1.0000e-04
2023-03-31 22:30:50,600 ADAM: Layer 1 -> dw_min:9.9994e-01  dw_max:1.0001e+00 lr:1.0000e-04
2023-03-31 22:30:50,600 ADAM: Layer 2 -> dw_min:9.9990e-01  dw_max:1.0001e+00 lr:1.0000e-04
2023-03-31 22:30:50,601 ADAM: Layer 3 -> dw_min:9.9995e-01  dw_max:1.0001e+00 lr:1.0000e-04
2023-03-31 22:30:50,636 			Learning rate: weights:   1.000e-04    
2023-03-31 22:30:50,636 			Last test performance: 99.51%
2023-03-31 22:30:50,636 ----------------
2023-03-31 22:30:53,796   42  =>  22   		Training 486 pattern with 100.00% 	Forward time: 	 3.06 sec
2023-03-31 22:30:53,796 			Loss:    9.755e-04    			Backward time: 	 0.09 sec 
2023-03-31 22:30:53,796 ADAM: Layer 0 -> dw_min:9.9997e-01  dw_max:1.0000e+00 lr:1.0000e-04
2023-03-31 22:30:53,796 ADAM: Layer 1 -> dw_min:9.9995e-01  dw_max:1.0001e+00 lr:1.0000e-04
2023-03-31 22:30:53,796 ADAM: Layer 2 -> dw_min:9.9991e-01  dw_max:1.0001e+00 lr:1.0000e-04
2023-03-31 22:30:53,796 ADAM: Layer 3 -> dw_min:9.9995e-01  dw_max:1.0001e+00 lr:1.0000e-04
2023-03-31 22:30:53,862 			Learning rate: weights:   1.000e-04    
2023-03-31 22:30:53,862 			Last test performance: 99.51%
2023-03-31 22:30:53,862 ----------------
2023-03-31 22:30:57,024   42  =>  23   		Training 486 pattern with 100.00% 	Forward time: 	 3.06 sec
2023-03-31 22:30:57,024 			Loss:    7.689e-04    			Backward time: 	 0.09 sec 
2023-03-31 22:30:57,024 ADAM: Layer 0 -> dw_min:9.9997e-01  dw_max:1.0000e+00 lr:1.0000e-04
2023-03-31 22:30:57,024 ADAM: Layer 1 -> dw_min:9.9995e-01  dw_max:1.0001e+00 lr:1.0000e-04
2023-03-31 22:30:57,024 ADAM: Layer 2 -> dw_min:9.9992e-01  dw_max:1.0001e+00 lr:1.0000e-04
2023-03-31 22:30:57,024 ADAM: Layer 3 -> dw_min:9.9996e-01  dw_max:1.0000e+00 lr:1.0000e-04
2023-03-31 22:30:57,104 			Learning rate: weights:   1.000e-04    
2023-03-31 22:30:57,104 			Last test performance: 99.51%
2023-03-31 22:30:57,104 ----------------
2023-03-31 22:31:00,265   42  =>  24   		Training 486 pattern with 100.00% 	Forward time: 	 3.06 sec
2023-03-31 22:31:00,265 			Loss:    5.410e-04    			Backward time: 	 0.09 sec 
2023-03-31 22:31:00,265 ADAM: Layer 0 -> dw_min:9.9998e-01  dw_max:1.0000e+00 lr:1.0000e-04
2023-03-31 22:31:00,265 ADAM: Layer 1 -> dw_min:9.9996e-01  dw_max:1.0001e+00 lr:1.0000e-04
2023-03-31 22:31:00,266 ADAM: Layer 2 -> dw_min:9.9992e-01  dw_max:1.0001e+00 lr:1.0000e-04
2023-03-31 22:31:00,266 ADAM: Layer 3 -> dw_min:9.9996e-01  dw_max:1.0000e+00 lr:1.0000e-04
2023-03-31 22:31:00,308 			Learning rate: weights:   1.000e-04    
2023-03-31 22:31:00,308 			Last test performance: 99.51%
2023-03-31 22:31:00,308 ----------------
2023-03-31 22:31:03,472   42  =>  25   		Training 486 pattern with 100.00% 	Forward time: 	 3.07 sec
2023-03-31 22:31:03,472 			Loss:    1.357e-03    			Backward time: 	 0.09 sec 
2023-03-31 22:31:03,472 ADAM: Layer 0 -> dw_min:9.9998e-01  dw_max:1.0000e+00 lr:1.0000e-04
2023-03-31 22:31:03,472 ADAM: Layer 1 -> dw_min:9.9996e-01  dw_max:1.0001e+00 lr:1.0000e-04
2023-03-31 22:31:03,472 ADAM: Layer 2 -> dw_min:9.9988e-01  dw_max:1.0001e+00 lr:1.0000e-04
2023-03-31 22:31:03,472 ADAM: Layer 3 -> dw_min:9.9996e-01  dw_max:1.0000e+00 lr:1.0000e-04
2023-03-31 22:31:03,487 			Learning rate: weights:   1.000e-04    
2023-03-31 22:31:03,487 			Last test performance: 99.51%
2023-03-31 22:31:03,487 ----------------
2023-03-31 22:31:06,649   42  =>  26   		Training 486 pattern with 100.00% 	Forward time: 	 3.06 sec
2023-03-31 22:31:06,649 			Loss:    4.108e-04    			Backward time: 	 0.09 sec 
2023-03-31 22:31:06,649 ADAM: Layer 0 -> dw_min:9.9998e-01  dw_max:1.0000e+00 lr:1.0000e-04
2023-03-31 22:31:06,649 ADAM: Layer 1 -> dw_min:9.9997e-01  dw_max:1.0000e+00 lr:1.0000e-04
2023-03-31 22:31:06,649 ADAM: Layer 2 -> dw_min:9.9990e-01  dw_max:1.0001e+00 lr:1.0000e-04
2023-03-31 22:31:06,650 ADAM: Layer 3 -> dw_min:9.9997e-01  dw_max:1.0000e+00 lr:1.0000e-04
2023-03-31 22:31:06,664 			Learning rate: weights:   1.000e-04    
2023-03-31 22:31:06,664 			Last test performance: 99.51%
2023-03-31 22:31:06,664 ----------------
2023-03-31 22:31:09,825   42  =>  27   		Training 486 pattern with 100.00% 	Forward time: 	 3.06 sec
2023-03-31 22:31:09,825 			Loss:    4.329e-04    			Backward time: 	 0.09 sec 
2023-03-31 22:31:09,825 ADAM: Layer 0 -> dw_min:9.9998e-01  dw_max:1.0000e+00 lr:1.0000e-04
2023-03-31 22:31:09,825 ADAM: Layer 1 -> dw_min:9.9997e-01  dw_max:1.0000e+00 lr:1.0000e-04
2023-03-31 22:31:09,825 ADAM: Layer 2 -> dw_min:9.9991e-01  dw_max:1.0001e+00 lr:1.0000e-04
2023-03-31 22:31:09,825 ADAM: Layer 3 -> dw_min:9.9997e-01  dw_max:1.0000e+00 lr:1.0000e-04
2023-03-31 22:31:09,918 			Learning rate: weights:   1.000e-04    
2023-03-31 22:31:09,918 			Last test performance: 99.51%
2023-03-31 22:31:09,918 ----------------
2023-03-31 22:31:13,079   42  =>  28   		Training 486 pattern with 100.00% 	Forward time: 	 3.06 sec
2023-03-31 22:31:13,079 			Loss:    4.343e-04    			Backward time: 	 0.09 sec 
2023-03-31 22:31:13,080 ADAM: Layer 0 -> dw_min:9.9998e-01  dw_max:1.0000e+00 lr:1.0000e-04
2023-03-31 22:31:13,080 ADAM: Layer 1 -> dw_min:9.9997e-01  dw_max:1.0000e+00 lr:1.0000e-04
2023-03-31 22:31:13,080 ADAM: Layer 2 -> dw_min:9.9992e-01  dw_max:1.0001e+00 lr:1.0000e-04
2023-03-31 22:31:13,080 ADAM: Layer 3 -> dw_min:9.9997e-01  dw_max:1.0000e+00 lr:1.0000e-04
2023-03-31 22:31:13,138 			Learning rate: weights:   1.000e-04    
2023-03-31 22:31:13,138 			Last test performance: 99.51%
2023-03-31 22:31:13,138 ----------------
2023-03-31 22:31:16,299   42  =>  29   		Training 486 pattern with 99.79% 	Forward time: 	 3.06 sec
2023-03-31 22:31:16,299 			Loss:    3.914e-03    			Backward time: 	 0.09 sec 
2023-03-31 22:31:16,299 ADAM: Layer 0 -> dw_min:9.9998e-01  dw_max:1.0000e+00 lr:1.0000e-04
2023-03-31 22:31:16,300 ADAM: Layer 1 -> dw_min:9.9993e-01  dw_max:1.0001e+00 lr:1.0000e-04
2023-03-31 22:31:16,300 ADAM: Layer 2 -> dw_min:9.9986e-01  dw_max:1.0001e+00 lr:1.0000e-04
2023-03-31 22:31:16,300 ADAM: Layer 3 -> dw_min:9.9990e-01  dw_max:1.0001e+00 lr:1.0000e-04
2023-03-31 22:31:16,315 			Learning rate: weights:   1.000e-04    
2023-03-31 22:31:16,315 			Last test performance: 99.51%
2023-03-31 22:31:16,315 ----------------
2023-03-31 22:31:19,478   42  =>  30   		Training 486 pattern with 99.79% 	Forward time: 	 3.06 sec
2023-03-31 22:31:19,478 			Loss:    2.456e-03    			Backward time: 	 0.09 sec 
2023-03-31 22:31:19,478 ADAM: Layer 0 -> dw_min:9.9998e-01  dw_max:1.0000e+00 lr:1.0000e-04
2023-03-31 22:31:19,478 ADAM: Layer 1 -> dw_min:9.9994e-01  dw_max:1.0001e+00 lr:1.0000e-04
2023-03-31 22:31:19,478 ADAM: Layer 2 -> dw_min:9.9987e-01  dw_max:1.0001e+00 lr:1.0000e-04
2023-03-31 22:31:19,478 ADAM: Layer 3 -> dw_min:9.9991e-01  dw_max:1.0001e+00 lr:1.0000e-04
2023-03-31 22:31:19,559 			Learning rate: weights:   1.000e-04    
2023-03-31 22:31:19,559 			Last test performance: 99.51%
2023-03-31 22:31:19,559 ----------------
2023-03-31 22:31:22,719   42  =>  31   		Training 486 pattern with 100.00% 	Forward time: 	 3.06 sec
2023-03-31 22:31:22,719 			Loss:    9.418e-04    			Backward time: 	 0.09 sec 
2023-03-31 22:31:22,720 ADAM: Layer 0 -> dw_min:9.9998e-01  dw_max:1.0000e+00 lr:1.0000e-04
2023-03-31 22:31:22,720 ADAM: Layer 1 -> dw_min:9.9994e-01  dw_max:1.0001e+00 lr:1.0000e-04
2023-03-31 22:31:22,720 ADAM: Layer 2 -> dw_min:9.9988e-01  dw_max:1.0001e+00 lr:1.0000e-04
2023-03-31 22:31:22,720 ADAM: Layer 3 -> dw_min:9.9992e-01  dw_max:1.0001e+00 lr:1.0000e-04
2023-03-31 22:31:22,735 			Learning rate: weights:   1.000e-04    
2023-03-31 22:31:22,735 			Last test performance: 99.51%
2023-03-31 22:31:22,735 ----------------
2023-03-31 22:31:25,895   42  =>  32   		Training 486 pattern with 100.00% 	Forward time: 	 3.06 sec
2023-03-31 22:31:25,895 			Loss:    1.597e-03    			Backward time: 	 0.09 sec 
2023-03-31 22:31:25,895 ADAM: Layer 0 -> dw_min:9.9997e-01  dw_max:1.0000e+00 lr:1.0000e-04
2023-03-31 22:31:25,895 ADAM: Layer 1 -> dw_min:9.9993e-01  dw_max:1.0001e+00 lr:1.0000e-04
2023-03-31 22:31:25,895 ADAM: Layer 2 -> dw_min:9.9990e-01  dw_max:1.0001e+00 lr:1.0000e-04
2023-03-31 22:31:25,895 ADAM: Layer 3 -> dw_min:9.9992e-01  dw_max:1.0001e+00 lr:1.0000e-04
2023-03-31 22:31:25,911 			Learning rate: weights:   1.000e-04    
2023-03-31 22:31:25,911 			Last test performance: 99.51%
2023-03-31 22:31:25,911 ----------------
2023-03-31 22:31:29,070   42  =>  33   		Training 486 pattern with 99.79% 	Forward time: 	 3.06 sec
2023-03-31 22:31:29,070 			Loss:    9.416e-03    			Backward time: 	 0.09 sec 
2023-03-31 22:31:29,071 ADAM: Layer 0 -> dw_min:9.9997e-01  dw_max:1.0000e+00 lr:1.0000e-04
2023-03-31 22:31:29,071 ADAM: Layer 1 -> dw_min:9.9993e-01  dw_max:1.0001e+00 lr:1.0000e-04
2023-03-31 22:31:29,071 ADAM: Layer 2 -> dw_min:9.9991e-01  dw_max:1.0001e+00 lr:1.0000e-04
2023-03-31 22:31:29,071 ADAM: Layer 3 -> dw_min:9.9993e-01  dw_max:1.0001e+00 lr:1.0000e-04
2023-03-31 22:31:29,086 			Learning rate: weights:   1.000e-04    
2023-03-31 22:31:29,086 			Last test performance: 99.51%
2023-03-31 22:31:29,086 ----------------
2023-03-31 22:31:32,245   42  =>  34   		Training 486 pattern with 100.00% 	Forward time: 	 3.06 sec
2023-03-31 22:31:32,245 			Loss:    1.837e-03    			Backward time: 	 0.09 sec 
2023-03-31 22:31:32,245 ADAM: Layer 0 -> dw_min:9.9997e-01  dw_max:1.0000e+00 lr:1.0000e-04
2023-03-31 22:31:32,245 ADAM: Layer 1 -> dw_min:9.9994e-01  dw_max:1.0001e+00 lr:1.0000e-04
2023-03-31 22:31:32,245 ADAM: Layer 2 -> dw_min:9.9987e-01  dw_max:1.0001e+00 lr:1.0000e-04
2023-03-31 22:31:32,245 ADAM: Layer 3 -> dw_min:9.9993e-01  dw_max:1.0001e+00 lr:1.0000e-04
2023-03-31 22:31:32,268 			Learning rate: weights:   1.000e-04    
2023-03-31 22:31:32,269 			Last test performance: 99.51%
2023-03-31 22:31:32,269 ----------------
2023-03-31 22:31:35,428   42  =>  35   		Training 486 pattern with 100.00% 	Forward time: 	 3.06 sec
2023-03-31 22:31:35,428 			Loss:    6.405e-04    			Backward time: 	 0.09 sec 
2023-03-31 22:31:35,428 ADAM: Layer 0 -> dw_min:9.9997e-01  dw_max:1.0000e+00 lr:1.0000e-04
2023-03-31 22:31:35,429 ADAM: Layer 1 -> dw_min:9.9995e-01  dw_max:1.0001e+00 lr:1.0000e-04
2023-03-31 22:31:35,429 ADAM: Layer 2 -> dw_min:9.9988e-01  dw_max:1.0001e+00 lr:1.0000e-04
2023-03-31 22:31:35,429 ADAM: Layer 3 -> dw_min:9.9993e-01  dw_max:1.0000e+00 lr:1.0000e-04
2023-03-31 22:31:35,468 			Learning rate: weights:   1.000e-04    
2023-03-31 22:31:35,468 			Last test performance: 99.51%
2023-03-31 22:31:35,468 ----------------
2023-03-31 22:31:38,628   42  =>  36   		Training 486 pattern with 100.00% 	Forward time: 	 3.06 sec
2023-03-31 22:31:38,628 			Loss:    5.209e-04    			Backward time: 	 0.09 sec 
2023-03-31 22:31:38,628 ADAM: Layer 0 -> dw_min:9.9998e-01  dw_max:1.0000e+00 lr:1.0000e-04
2023-03-31 22:31:38,628 ADAM: Layer 1 -> dw_min:9.9996e-01  dw_max:1.0001e+00 lr:1.0000e-04
2023-03-31 22:31:38,628 ADAM: Layer 2 -> dw_min:9.9989e-01  dw_max:1.0001e+00 lr:1.0000e-04
2023-03-31 22:31:38,628 ADAM: Layer 3 -> dw_min:9.9994e-01  dw_max:1.0000e+00 lr:1.0000e-04
2023-03-31 22:31:38,687 			Learning rate: weights:   1.000e-04    
2023-03-31 22:31:38,687 			Last test performance: 99.51%
2023-03-31 22:31:38,687 ----------------
2023-03-31 22:31:41,848   42  =>  37   		Training 486 pattern with 99.79% 	Forward time: 	 3.06 sec
2023-03-31 22:31:41,848 			Loss:    1.392e-02    			Backward time: 	 0.09 sec 
2023-03-31 22:31:41,848 ADAM: Layer 0 -> dw_min:9.9998e-01  dw_max:1.0000e+00 lr:1.0000e-04
2023-03-31 22:31:41,848 ADAM: Layer 1 -> dw_min:9.9992e-01  dw_max:1.0001e+00 lr:1.0000e-04
2023-03-31 22:31:41,848 ADAM: Layer 2 -> dw_min:9.9990e-01  dw_max:1.0001e+00 lr:1.0000e-04
2023-03-31 22:31:41,848 ADAM: Layer 3 -> dw_min:9.9995e-01  dw_max:1.0001e+00 lr:1.0000e-04
2023-03-31 22:31:41,864 			Learning rate: weights:   1.000e-04    
2023-03-31 22:31:41,864 			Last test performance: 99.51%
2023-03-31 22:31:41,864 ----------------
2023-03-31 22:31:45,025   42  =>  38   		Training 486 pattern with 100.00% 	Forward time: 	 3.06 sec
2023-03-31 22:31:45,025 			Loss:    1.994e-03    			Backward time: 	 0.09 sec 
2023-03-31 22:31:45,025 ADAM: Layer 0 -> dw_min:9.9998e-01  dw_max:1.0000e+00 lr:1.0000e-04
2023-03-31 22:31:45,025 ADAM: Layer 1 -> dw_min:9.9993e-01  dw_max:1.0001e+00 lr:1.0000e-04
2023-03-31 22:31:45,025 ADAM: Layer 2 -> dw_min:9.9991e-01  dw_max:1.0001e+00 lr:1.0000e-04
2023-03-31 22:31:45,025 ADAM: Layer 3 -> dw_min:9.9995e-01  dw_max:1.0001e+00 lr:1.0000e-04
2023-03-31 22:31:45,041 			Learning rate: weights:   1.000e-04    
2023-03-31 22:31:45,041 			Last test performance: 99.51%
2023-03-31 22:31:45,041 ----------------
2023-03-31 22:31:48,202   42  =>  39   		Training 486 pattern with 100.00% 	Forward time: 	 3.06 sec
2023-03-31 22:31:48,202 			Loss:    1.730e-03    			Backward time: 	 0.09 sec 
2023-03-31 22:31:48,202 ADAM: Layer 0 -> dw_min:9.9998e-01  dw_max:1.0000e+00 lr:1.0000e-04
2023-03-31 22:31:48,202 ADAM: Layer 1 -> dw_min:9.9993e-01  dw_max:1.0000e+00 lr:1.0000e-04
2023-03-31 22:31:48,203 ADAM: Layer 2 -> dw_min:9.9992e-01  dw_max:1.0001e+00 lr:1.0000e-04
2023-03-31 22:31:48,203 ADAM: Layer 3 -> dw_min:9.9996e-01  dw_max:1.0001e+00 lr:1.0000e-04
2023-03-31 22:31:48,217 			Learning rate: weights:   1.000e-04    
2023-03-31 22:31:48,218 			Last test performance: 99.51%
2023-03-31 22:31:48,218 ----------------
2023-03-31 22:31:51,379   42  =>  40   		Training 486 pattern with 100.00% 	Forward time: 	 3.06 sec
2023-03-31 22:31:51,379 			Loss:    6.864e-04    			Backward time: 	 0.09 sec 
2023-03-31 22:31:51,379 ADAM: Layer 0 -> dw_min:9.9998e-01  dw_max:1.0000e+00 lr:1.0000e-04
2023-03-31 22:31:51,380 ADAM: Layer 1 -> dw_min:9.9994e-01  dw_max:1.0000e+00 lr:1.0000e-04
2023-03-31 22:31:51,380 ADAM: Layer 2 -> dw_min:9.9993e-01  dw_max:1.0001e+00 lr:1.0000e-04
2023-03-31 22:31:51,380 ADAM: Layer 3 -> dw_min:9.9996e-01  dw_max:1.0000e+00 lr:1.0000e-04
2023-03-31 22:31:51,399 			Learning rate: weights:   1.000e-04    
2023-03-31 22:31:51,399 			Last test performance: 99.51%
2023-03-31 22:31:51,399 ----------------
2023-03-31 22:31:54,562   42  =>  41   		Training 486 pattern with 100.00% 	Forward time: 	 3.06 sec
2023-03-31 22:31:54,562 			Loss:    6.194e-04    			Backward time: 	 0.09 sec 
2023-03-31 22:31:54,562 ADAM: Layer 0 -> dw_min:9.9998e-01  dw_max:1.0000e+00 lr:1.0000e-04
2023-03-31 22:31:54,562 ADAM: Layer 1 -> dw_min:9.9995e-01  dw_max:1.0000e+00 lr:1.0000e-04
2023-03-31 22:31:54,562 ADAM: Layer 2 -> dw_min:9.9993e-01  dw_max:1.0001e+00 lr:1.0000e-04
2023-03-31 22:31:54,562 ADAM: Layer 3 -> dw_min:9.9996e-01  dw_max:1.0000e+00 lr:1.0000e-04
2023-03-31 22:31:54,628 			Learning rate: weights:   1.000e-04    
2023-03-31 22:31:54,628 			Last test performance: 99.51%
2023-03-31 22:31:54,628 ----------------
2023-03-31 22:31:57,790   42  =>  42   		Training 486 pattern with 100.00% 	Forward time: 	 3.06 sec
2023-03-31 22:31:57,790 			Loss:    5.259e-04    			Backward time: 	 0.09 sec 
2023-03-31 22:31:57,790 ADAM: Layer 0 -> dw_min:9.9998e-01  dw_max:1.0000e+00 lr:1.0000e-04
2023-03-31 22:31:57,790 ADAM: Layer 1 -> dw_min:9.9995e-01  dw_max:1.0000e+00 lr:1.0000e-04
2023-03-31 22:31:57,790 ADAM: Layer 2 -> dw_min:9.9994e-01  dw_max:1.0001e+00 lr:1.0000e-04
2023-03-31 22:31:57,790 ADAM: Layer 3 -> dw_min:9.9997e-01  dw_max:1.0000e+00 lr:1.0000e-04
2023-03-31 22:31:57,819 			Learning rate: weights:   1.000e-04    
2023-03-31 22:31:57,819 			Last test performance: 99.51%
2023-03-31 22:31:57,819 ----------------
2023-03-31 22:32:00,981   42  =>  43   		Training 486 pattern with 99.79% 	Forward time: 	 3.06 sec
2023-03-31 22:32:00,982 			Loss:    3.005e-03    			Backward time: 	 0.09 sec 
2023-03-31 22:32:00,982 ADAM: Layer 0 -> dw_min:9.9998e-01  dw_max:1.0000e+00 lr:1.0000e-04
2023-03-31 22:32:00,982 ADAM: Layer 1 -> dw_min:9.9993e-01  dw_max:1.0001e+00 lr:1.0000e-04
2023-03-31 22:32:00,982 ADAM: Layer 2 -> dw_min:9.9988e-01  dw_max:1.0001e+00 lr:1.0000e-04
2023-03-31 22:32:00,982 ADAM: Layer 3 -> dw_min:9.9996e-01  dw_max:1.0000e+00 lr:1.0000e-04
2023-03-31 22:32:01,012 			Learning rate: weights:   1.000e-04    
2023-03-31 22:32:01,012 			Last test performance: 99.51%
2023-03-31 22:32:01,012 ----------------
2023-03-31 22:32:04,175   42  =>  44   		Training 486 pattern with 99.79% 	Forward time: 	 3.06 sec
2023-03-31 22:32:04,175 			Loss:    8.701e-03    			Backward time: 	 0.09 sec 
2023-03-31 22:32:04,176 ADAM: Layer 0 -> dw_min:9.9998e-01  dw_max:1.0000e+00 lr:1.0000e-04
2023-03-31 22:32:04,176 ADAM: Layer 1 -> dw_min:9.9994e-01  dw_max:1.0001e+00 lr:1.0000e-04
2023-03-31 22:32:04,176 ADAM: Layer 2 -> dw_min:9.9989e-01  dw_max:1.0001e+00 lr:1.0000e-04
2023-03-31 22:32:04,176 ADAM: Layer 3 -> dw_min:9.9996e-01  dw_max:1.0000e+00 lr:1.0000e-04
2023-03-31 22:32:04,217 			Learning rate: weights:   1.000e-04    
2023-03-31 22:32:04,217 			Last test performance: 99.51%
2023-03-31 22:32:04,217 ----------------
2023-03-31 22:32:07,377   42  =>  45   		Training 486 pattern with 100.00% 	Forward time: 	 3.06 sec
2023-03-31 22:32:07,377 			Loss:    5.638e-04    			Backward time: 	 0.09 sec 
2023-03-31 22:32:07,377 ADAM: Layer 0 -> dw_min:9.9998e-01  dw_max:1.0000e+00 lr:1.0000e-04
2023-03-31 22:32:07,378 ADAM: Layer 1 -> dw_min:9.9994e-01  dw_max:1.0001e+00 lr:1.0000e-04
2023-03-31 22:32:07,378 ADAM: Layer 2 -> dw_min:9.9990e-01  dw_max:1.0001e+00 lr:1.0000e-04
2023-03-31 22:32:07,378 ADAM: Layer 3 -> dw_min:9.9996e-01  dw_max:1.0000e+00 lr:1.0000e-04
2023-03-31 22:32:07,393 			Learning rate: weights:   1.000e-04    
2023-03-31 22:32:07,393 			Last test performance: 99.51%
2023-03-31 22:32:07,393 ----------------
2023-03-31 22:32:10,556   42  =>  46   		Training 486 pattern with 100.00% 	Forward time: 	 3.06 sec
2023-03-31 22:32:10,556 			Loss:    2.255e-04    			Backward time: 	 0.09 sec 
2023-03-31 22:32:10,556 ADAM: Layer 0 -> dw_min:9.9998e-01  dw_max:1.0000e+00 lr:1.0000e-04
2023-03-31 22:32:10,556 ADAM: Layer 1 -> dw_min:9.9995e-01  dw_max:1.0001e+00 lr:1.0000e-04
2023-03-31 22:32:10,556 ADAM: Layer 2 -> dw_min:9.9991e-01  dw_max:1.0001e+00 lr:1.0000e-04
2023-03-31 22:32:10,556 ADAM: Layer 3 -> dw_min:9.9997e-01  dw_max:1.0000e+00 lr:1.0000e-04
2023-03-31 22:32:10,660 			Learning rate: weights:   1.000e-04    
2023-03-31 22:32:10,660 			Last test performance: 99.51%
2023-03-31 22:32:10,660 ----------------
2023-03-31 22:32:13,821   42  =>  47   		Training 486 pattern with 100.00% 	Forward time: 	 3.06 sec
2023-03-31 22:32:13,821 			Loss:    5.764e-04    			Backward time: 	 0.09 sec 
2023-03-31 22:32:13,822 ADAM: Layer 0 -> dw_min:9.9998e-01  dw_max:1.0000e+00 lr:1.0000e-04
2023-03-31 22:32:13,822 ADAM: Layer 1 -> dw_min:9.9995e-01  dw_max:1.0001e+00 lr:1.0000e-04
2023-03-31 22:32:13,822 ADAM: Layer 2 -> dw_min:9.9992e-01  dw_max:1.0001e+00 lr:1.0000e-04
2023-03-31 22:32:13,822 ADAM: Layer 3 -> dw_min:9.9997e-01  dw_max:1.0000e+00 lr:1.0000e-04
2023-03-31 22:32:13,898 			Learning rate: weights:   1.000e-04    
2023-03-31 22:32:13,898 			Last test performance: 99.51%
2023-03-31 22:32:13,898 ----------------
2023-03-31 22:32:17,061   42  =>  48   		Training 486 pattern with 100.00% 	Forward time: 	 3.06 sec
2023-03-31 22:32:17,061 			Loss:    9.437e-04    			Backward time: 	 0.09 sec 
2023-03-31 22:32:17,061 ADAM: Layer 0 -> dw_min:9.9998e-01  dw_max:1.0000e+00 lr:1.0000e-04
2023-03-31 22:32:17,062 ADAM: Layer 1 -> dw_min:9.9996e-01  dw_max:1.0001e+00 lr:1.0000e-04
2023-03-31 22:32:17,062 ADAM: Layer 2 -> dw_min:9.9989e-01  dw_max:1.0001e+00 lr:1.0000e-04
2023-03-31 22:32:17,062 ADAM: Layer 3 -> dw_min:9.9997e-01  dw_max:1.0000e+00 lr:1.0000e-04
2023-03-31 22:32:17,120 			Learning rate: weights:   1.000e-04    
2023-03-31 22:32:17,120 			Last test performance: 99.51%
2023-03-31 22:32:17,120 ----------------
2023-03-31 22:32:20,284   42  =>  49   		Training 486 pattern with 100.00% 	Forward time: 	 3.06 sec
2023-03-31 22:32:20,284 			Loss:    1.099e-03    			Backward time: 	 0.09 sec 
2023-03-31 22:32:20,284 ADAM: Layer 0 -> dw_min:9.9998e-01  dw_max:1.0000e+00 lr:1.0000e-04
2023-03-31 22:32:20,284 ADAM: Layer 1 -> dw_min:9.9996e-01  dw_max:1.0000e+00 lr:1.0000e-04
2023-03-31 22:32:20,284 ADAM: Layer 2 -> dw_min:9.9988e-01  dw_max:1.0001e+00 lr:1.0000e-04
2023-03-31 22:32:20,284 ADAM: Layer 3 -> dw_min:9.9998e-01  dw_max:1.0001e+00 lr:1.0000e-04
2023-03-31 22:32:20,359 			Learning rate: weights:   1.000e-04    
2023-03-31 22:32:20,359 			Last test performance: 99.51%
2023-03-31 22:32:20,359 ----------------
2023-03-31 22:32:23,521   42  =>  50   		Training 486 pattern with 100.00% 	Forward time: 	 3.06 sec
2023-03-31 22:32:23,521 			Loss:    5.205e-04    			Backward time: 	 0.09 sec 
2023-03-31 22:32:23,521 ADAM: Layer 0 -> dw_min:9.9998e-01  dw_max:1.0000e+00 lr:1.0000e-04
2023-03-31 22:32:23,521 ADAM: Layer 1 -> dw_min:9.9996e-01  dw_max:1.0000e+00 lr:1.0000e-04
2023-03-31 22:32:23,521 ADAM: Layer 2 -> dw_min:9.9989e-01  dw_max:1.0001e+00 lr:1.0000e-04
2023-03-31 22:32:23,522 ADAM: Layer 3 -> dw_min:9.9998e-01  dw_max:1.0000e+00 lr:1.0000e-04
2023-03-31 22:32:23,587 			Learning rate: weights:   1.000e-04    
2023-03-31 22:32:23,588 			Last test performance: 99.51%
2023-03-31 22:32:23,588 ----------------
2023-03-31 22:32:26,749   42  =>  51   		Training 486 pattern with 99.79% 	Forward time: 	 3.06 sec
2023-03-31 22:32:26,749 			Loss:    6.443e-03    			Backward time: 	 0.09 sec 
2023-03-31 22:32:26,749 ADAM: Layer 0 -> dw_min:9.9997e-01  dw_max:1.0000e+00 lr:1.0000e-04
2023-03-31 22:32:26,749 ADAM: Layer 1 -> dw_min:9.9993e-01  dw_max:1.0001e+00 lr:1.0000e-04
2023-03-31 22:32:26,749 ADAM: Layer 2 -> dw_min:9.9990e-01  dw_max:1.0001e+00 lr:1.0000e-04
2023-03-31 22:32:26,749 ADAM: Layer 3 -> dw_min:9.9996e-01  dw_max:1.0000e+00 lr:1.0000e-04
2023-03-31 22:32:26,793 			Learning rate: weights:   1.000e-04    
2023-03-31 22:32:26,793 			Last test performance: 99.51%
2023-03-31 22:32:26,793 ----------------
2023-03-31 22:32:29,954   42  =>  52   		Training 486 pattern with 99.79% 	Forward time: 	 3.06 sec
2023-03-31 22:32:29,954 			Loss:    4.608e-03    			Backward time: 	 0.09 sec 
2023-03-31 22:32:29,954 ADAM: Layer 0 -> dw_min:9.9998e-01  dw_max:1.0000e+00 lr:1.0000e-04
2023-03-31 22:32:29,954 ADAM: Layer 1 -> dw_min:9.9994e-01  dw_max:1.0001e+00 lr:1.0000e-04
2023-03-31 22:32:29,954 ADAM: Layer 2 -> dw_min:9.9991e-01  dw_max:1.0001e+00 lr:1.0000e-04
2023-03-31 22:32:29,954 ADAM: Layer 3 -> dw_min:9.9991e-01  dw_max:1.0001e+00 lr:1.0000e-04
2023-03-31 22:32:29,970 			Learning rate: weights:   1.000e-04    
2023-03-31 22:32:29,970 			Last test performance: 99.51%
2023-03-31 22:32:29,970 ----------------
2023-03-31 22:32:33,130   42  =>  53   		Training 486 pattern with 100.00% 	Forward time: 	 3.06 sec
2023-03-31 22:32:33,131 			Loss:    4.651e-04    			Backward time: 	 0.09 sec 
2023-03-31 22:32:33,131 ADAM: Layer 0 -> dw_min:9.9998e-01  dw_max:1.0000e+00 lr:1.0000e-04
2023-03-31 22:32:33,131 ADAM: Layer 1 -> dw_min:9.9995e-01  dw_max:1.0001e+00 lr:1.0000e-04
2023-03-31 22:32:33,131 ADAM: Layer 2 -> dw_min:9.9992e-01  dw_max:1.0001e+00 lr:1.0000e-04
2023-03-31 22:32:33,131 ADAM: Layer 3 -> dw_min:9.9992e-01  dw_max:1.0001e+00 lr:1.0000e-04
2023-03-31 22:32:33,171 			Learning rate: weights:   1.000e-04    
2023-03-31 22:32:33,171 			Last test performance: 99.51%
2023-03-31 22:32:33,171 ----------------
2023-03-31 22:32:36,331   42  =>  54   		Training 486 pattern with 100.00% 	Forward time: 	 3.06 sec
2023-03-31 22:32:36,331 			Loss:    2.774e-04    			Backward time: 	 0.09 sec 
2023-03-31 22:32:36,331 ADAM: Layer 0 -> dw_min:9.9998e-01  dw_max:1.0000e+00 lr:1.0000e-04
2023-03-31 22:32:36,331 ADAM: Layer 1 -> dw_min:9.9995e-01  dw_max:1.0000e+00 lr:1.0000e-04
2023-03-31 22:32:36,331 ADAM: Layer 2 -> dw_min:9.9993e-01  dw_max:1.0001e+00 lr:1.0000e-04
2023-03-31 22:32:36,332 ADAM: Layer 3 -> dw_min:9.9993e-01  dw_max:1.0001e+00 lr:1.0000e-04
2023-03-31 22:32:36,441 			Learning rate: weights:   1.000e-04    
2023-03-31 22:32:36,441 			Last test performance: 99.51%
2023-03-31 22:32:36,441 ----------------
2023-03-31 22:32:39,603   42  =>  55   		Training 486 pattern with 100.00% 	Forward time: 	 3.06 sec
2023-03-31 22:32:39,603 			Loss:    1.748e-03    			Backward time: 	 0.09 sec 
2023-03-31 22:32:39,603 ADAM: Layer 0 -> dw_min:9.9998e-01  dw_max:1.0000e+00 lr:1.0000e-04
2023-03-31 22:32:39,603 ADAM: Layer 1 -> dw_min:9.9988e-01  dw_max:1.0000e+00 lr:1.0000e-04
2023-03-31 22:32:39,604 ADAM: Layer 2 -> dw_min:9.9985e-01  dw_max:1.0002e+00 lr:1.0000e-04
2023-03-31 22:32:39,604 ADAM: Layer 3 -> dw_min:9.9993e-01  dw_max:1.0001e+00 lr:1.0000e-04
2023-03-31 22:32:39,627 			Learning rate: weights:   1.000e-04    
2023-03-31 22:32:39,627 			Last test performance: 99.51%
2023-03-31 22:32:39,627 ----------------
2023-03-31 22:32:42,787   42  =>  56   		Training 486 pattern with 100.00% 	Forward time: 	 3.06 sec
2023-03-31 22:32:42,787 			Loss:    1.461e-03    			Backward time: 	 0.09 sec 
2023-03-31 22:32:42,788 ADAM: Layer 0 -> dw_min:9.9998e-01  dw_max:1.0000e+00 lr:1.0000e-04
2023-03-31 22:32:42,788 ADAM: Layer 1 -> dw_min:9.9989e-01  dw_max:1.0000e+00 lr:1.0000e-04
2023-03-31 22:32:42,788 ADAM: Layer 2 -> dw_min:9.9987e-01  dw_max:1.0001e+00 lr:1.0000e-04
2023-03-31 22:32:42,788 ADAM: Layer 3 -> dw_min:9.9994e-01  dw_max:1.0000e+00 lr:1.0000e-04
2023-03-31 22:32:42,889 			Learning rate: weights:   1.000e-04    
2023-03-31 22:32:42,889 			Last test performance: 99.51%
2023-03-31 22:32:42,889 ----------------
2023-03-31 22:32:46,051   42  =>  57   		Training 486 pattern with 99.79% 	Forward time: 	 3.06 sec
2023-03-31 22:32:46,051 			Loss:    2.300e-03    			Backward time: 	 0.09 sec 
2023-03-31 22:32:46,051 ADAM: Layer 0 -> dw_min:9.9998e-01  dw_max:1.0000e+00 lr:1.0000e-04
2023-03-31 22:32:46,051 ADAM: Layer 1 -> dw_min:9.9990e-01  dw_max:1.0000e+00 lr:1.0000e-04
2023-03-31 22:32:46,051 ADAM: Layer 2 -> dw_min:9.9988e-01  dw_max:1.0001e+00 lr:1.0000e-04
2023-03-31 22:32:46,051 ADAM: Layer 3 -> dw_min:9.9991e-01  dw_max:1.0001e+00 lr:1.0000e-04
2023-03-31 22:32:46,092 			Learning rate: weights:   1.000e-04    
2023-03-31 22:32:46,092 			Last test performance: 99.51%
2023-03-31 22:32:46,092 ----------------
2023-03-31 22:32:49,252   42  =>  58   		Training 486 pattern with 100.00% 	Forward time: 	 3.06 sec
2023-03-31 22:32:49,252 			Loss:    6.401e-04    			Backward time: 	 0.09 sec 
2023-03-31 22:32:49,253 ADAM: Layer 0 -> dw_min:9.9999e-01  dw_max:1.0000e+00 lr:1.0000e-04
2023-03-31 22:32:49,253 ADAM: Layer 1 -> dw_min:9.9991e-01  dw_max:1.0001e+00 lr:1.0000e-04
2023-03-31 22:32:49,253 ADAM: Layer 2 -> dw_min:9.9989e-01  dw_max:1.0001e+00 lr:1.0000e-04
2023-03-31 22:32:49,253 ADAM: Layer 3 -> dw_min:9.9992e-01  dw_max:1.0001e+00 lr:1.0000e-04
2023-03-31 22:32:49,276 			Learning rate: weights:   1.000e-04    
2023-03-31 22:32:49,276 			Last test performance: 99.51%
2023-03-31 22:32:49,276 ----------------
2023-03-31 22:32:52,437   42  =>  59   		Training 486 pattern with 100.00% 	Forward time: 	 3.06 sec
2023-03-31 22:32:52,437 			Loss:    6.648e-04    			Backward time: 	 0.09 sec 
2023-03-31 22:32:52,437 ADAM: Layer 0 -> dw_min:9.9999e-01  dw_max:1.0000e+00 lr:1.0000e-04
2023-03-31 22:32:52,437 ADAM: Layer 1 -> dw_min:9.9992e-01  dw_max:1.0000e+00 lr:1.0000e-04
2023-03-31 22:32:52,437 ADAM: Layer 2 -> dw_min:9.9990e-01  dw_max:1.0001e+00 lr:1.0000e-04
2023-03-31 22:32:52,437 ADAM: Layer 3 -> dw_min:9.9993e-01  dw_max:1.0001e+00 lr:1.0000e-04
2023-03-31 22:32:52,502 			Learning rate: weights:   1.000e-04    
2023-03-31 22:32:52,502 			Last test performance: 99.51%
2023-03-31 22:32:52,502 ----------------
2023-03-31 22:32:55,664   42  =>  60   		Training 486 pattern with 100.00% 	Forward time: 	 3.06 sec
2023-03-31 22:32:55,664 			Loss:    2.308e-03    			Backward time: 	 0.09 sec 
2023-03-31 22:32:55,664 ADAM: Layer 0 -> dw_min:9.9998e-01  dw_max:1.0000e+00 lr:1.0000e-04
2023-03-31 22:32:55,664 ADAM: Layer 1 -> dw_min:9.9993e-01  dw_max:1.0001e+00 lr:1.0000e-04
2023-03-31 22:32:55,664 ADAM: Layer 2 -> dw_min:9.9991e-01  dw_max:1.0001e+00 lr:1.0000e-04
2023-03-31 22:32:55,664 ADAM: Layer 3 -> dw_min:9.9994e-01  dw_max:1.0001e+00 lr:1.0000e-04
2023-03-31 22:32:55,679 			Learning rate: weights:   1.000e-04    
2023-03-31 22:32:55,679 			Last test performance: 99.51%
2023-03-31 22:32:55,679 ----------------
2023-03-31 22:32:58,840   42  =>  61   		Training 486 pattern with 100.00% 	Forward time: 	 3.06 sec
2023-03-31 22:32:58,840 			Loss:    1.975e-03    			Backward time: 	 0.09 sec 
2023-03-31 22:32:58,840 ADAM: Layer 0 -> dw_min:9.9998e-01  dw_max:1.0000e+00 lr:1.0000e-04
2023-03-31 22:32:58,841 ADAM: Layer 1 -> dw_min:9.9994e-01  dw_max:1.0001e+00 lr:1.0000e-04
2023-03-31 22:32:58,841 ADAM: Layer 2 -> dw_min:9.9992e-01  dw_max:1.0001e+00 lr:1.0000e-04
2023-03-31 22:32:58,841 ADAM: Layer 3 -> dw_min:9.9995e-01  dw_max:1.0001e+00 lr:1.0000e-04
2023-03-31 22:32:58,918 			Learning rate: weights:   1.000e-04    
2023-03-31 22:32:58,918 			Last test performance: 99.51%
2023-03-31 22:32:58,918 ----------------
2023-03-31 22:33:02,080   42  =>  62   		Training 486 pattern with 99.79% 	Forward time: 	 3.06 sec
2023-03-31 22:33:02,080 			Loss:    3.701e-03    			Backward time: 	 0.09 sec 
2023-03-31 22:33:02,080 ADAM: Layer 0 -> dw_min:9.9998e-01  dw_max:1.0000e+00 lr:1.0000e-04
2023-03-31 22:33:02,080 ADAM: Layer 1 -> dw_min:9.9993e-01  dw_max:1.0001e+00 lr:1.0000e-04
2023-03-31 22:33:02,081 ADAM: Layer 2 -> dw_min:9.9986e-01  dw_max:1.0001e+00 lr:1.0000e-04
2023-03-31 22:33:02,081 ADAM: Layer 3 -> dw_min:9.9994e-01  dw_max:1.0001e+00 lr:1.0000e-04
2023-03-31 22:33:02,096 			Learning rate: weights:   1.000e-04    
2023-03-31 22:33:02,096 			Last test performance: 99.51%
2023-03-31 22:33:02,096 ----------------
2023-03-31 22:33:05,259   42  =>  63   		Training 486 pattern with 100.00% 	Forward time: 	 3.06 sec
2023-03-31 22:33:05,259 			Loss:    5.867e-04    			Backward time: 	 0.09 sec 
2023-03-31 22:33:05,259 ADAM: Layer 0 -> dw_min:9.9998e-01  dw_max:1.0000e+00 lr:1.0000e-04
2023-03-31 22:33:05,259 ADAM: Layer 1 -> dw_min:9.9994e-01  dw_max:1.0001e+00 lr:1.0000e-04
2023-03-31 22:33:05,259 ADAM: Layer 2 -> dw_min:9.9987e-01  dw_max:1.0001e+00 lr:1.0000e-04
2023-03-31 22:33:05,259 ADAM: Layer 3 -> dw_min:9.9995e-01  dw_max:1.0000e+00 lr:1.0000e-04
2023-03-31 22:33:05,275 			Learning rate: weights:   1.000e-04    
2023-03-31 22:33:05,275 			Last test performance: 99.51%
2023-03-31 22:33:05,275 ----------------
2023-03-31 22:33:08,435   42  =>  64   		Training 486 pattern with 100.00% 	Forward time: 	 3.06 sec
2023-03-31 22:33:08,436 			Loss:    9.720e-04    			Backward time: 	 0.09 sec 
2023-03-31 22:33:08,436 ADAM: Layer 0 -> dw_min:9.9998e-01  dw_max:1.0000e+00 lr:1.0000e-04
2023-03-31 22:33:08,436 ADAM: Layer 1 -> dw_min:9.9994e-01  dw_max:1.0001e+00 lr:1.0000e-04
2023-03-31 22:33:08,436 ADAM: Layer 2 -> dw_min:9.9989e-01  dw_max:1.0001e+00 lr:1.0000e-04
2023-03-31 22:33:08,436 ADAM: Layer 3 -> dw_min:9.9995e-01  dw_max:1.0000e+00 lr:1.0000e-04
2023-03-31 22:33:08,541 			Learning rate: weights:   1.000e-04    
2023-03-31 22:33:08,541 			Last test performance: 99.51%
2023-03-31 22:33:08,542 ----------------
2023-03-31 22:33:11,703   42  =>  65   		Training 486 pattern with 99.79% 	Forward time: 	 3.06 sec
2023-03-31 22:33:11,703 			Loss:    3.927e-03    			Backward time: 	 0.09 sec 
2023-03-31 22:33:11,704 ADAM: Layer 0 -> dw_min:9.9998e-01  dw_max:1.0000e+00 lr:1.0000e-04
2023-03-31 22:33:11,704 ADAM: Layer 1 -> dw_min:9.9995e-01  dw_max:1.0001e+00 lr:1.0000e-04
2023-03-31 22:33:11,704 ADAM: Layer 2 -> dw_min:9.9990e-01  dw_max:1.0001e+00 lr:1.0000e-04
2023-03-31 22:33:11,704 ADAM: Layer 3 -> dw_min:9.9996e-01  dw_max:1.0000e+00 lr:1.0000e-04
2023-03-31 22:33:11,768 			Learning rate: weights:   1.000e-04    
2023-03-31 22:33:11,768 			Last test performance: 99.51%
2023-03-31 22:33:11,769 ----------------
2023-03-31 22:33:14,932   42  =>  66   		Training 486 pattern with 100.00% 	Forward time: 	 3.06 sec
2023-03-31 22:33:14,932 			Loss:    4.692e-04    			Backward time: 	 0.09 sec 
2023-03-31 22:33:14,932 ADAM: Layer 0 -> dw_min:9.9999e-01  dw_max:1.0000e+00 lr:1.0000e-04
2023-03-31 22:33:14,932 ADAM: Layer 1 -> dw_min:9.9995e-01  dw_max:1.0001e+00 lr:1.0000e-04
2023-03-31 22:33:14,932 ADAM: Layer 2 -> dw_min:9.9991e-01  dw_max:1.0001e+00 lr:1.0000e-04
2023-03-31 22:33:14,933 ADAM: Layer 3 -> dw_min:9.9996e-01  dw_max:1.0000e+00 lr:1.0000e-04
2023-03-31 22:33:14,968 			Learning rate: weights:   1.000e-04    
2023-03-31 22:33:14,968 			Last test performance: 99.51%
2023-03-31 22:33:14,968 ----------------
2023-03-31 22:33:18,131   42  =>  67   		Training 486 pattern with 100.00% 	Forward time: 	 3.06 sec
2023-03-31 22:33:18,132 			Loss:    1.239e-03    			Backward time: 	 0.09 sec 
2023-03-31 22:33:18,132 ADAM: Layer 0 -> dw_min:9.9998e-01  dw_max:1.0000e+00 lr:1.0000e-04
2023-03-31 22:33:18,132 ADAM: Layer 1 -> dw_min:9.9996e-01  dw_max:1.0001e+00 lr:1.0000e-04
2023-03-31 22:33:18,132 ADAM: Layer 2 -> dw_min:9.9992e-01  dw_max:1.0001e+00 lr:1.0000e-04
2023-03-31 22:33:18,132 ADAM: Layer 3 -> dw_min:9.9997e-01  dw_max:1.0000e+00 lr:1.0000e-04
2023-03-31 22:33:18,202 			Learning rate: weights:   1.000e-04    
2023-03-31 22:33:18,202 			Last test performance: 99.51%
2023-03-31 22:33:18,202 ----------------
2023-03-31 22:33:21,363   42  =>  68   		Training 486 pattern with 100.00% 	Forward time: 	 3.06 sec
2023-03-31 22:33:21,363 			Loss:    6.953e-04    			Backward time: 	 0.09 sec 
2023-03-31 22:33:21,363 ADAM: Layer 0 -> dw_min:9.9998e-01  dw_max:1.0000e+00 lr:1.0000e-04
2023-03-31 22:33:21,363 ADAM: Layer 1 -> dw_min:9.9996e-01  dw_max:1.0001e+00 lr:1.0000e-04
2023-03-31 22:33:21,364 ADAM: Layer 2 -> dw_min:9.9993e-01  dw_max:1.0001e+00 lr:1.0000e-04
2023-03-31 22:33:21,364 ADAM: Layer 3 -> dw_min:9.9997e-01  dw_max:1.0000e+00 lr:1.0000e-04
2023-03-31 22:33:21,606 			Learning rate: weights:   1.000e-04    
2023-03-31 22:33:21,606 			Last test performance: 99.51%
2023-03-31 22:33:21,606 ----------------
2023-03-31 22:33:24,769   42  =>  69   		Training 486 pattern with 99.79% 	Forward time: 	 3.06 sec
2023-03-31 22:33:24,769 			Loss:    3.198e-03    			Backward time: 	 0.09 sec 
2023-03-31 22:33:24,769 ADAM: Layer 0 -> dw_min:9.9998e-01  dw_max:1.0000e+00 lr:1.0000e-04
2023-03-31 22:33:24,769 ADAM: Layer 1 -> dw_min:9.9994e-01  dw_max:1.0001e+00 lr:1.0000e-04
2023-03-31 22:33:24,769 ADAM: Layer 2 -> dw_min:9.9990e-01  dw_max:1.0001e+00 lr:1.0000e-04
2023-03-31 22:33:24,770 ADAM: Layer 3 -> dw_min:9.9996e-01  dw_max:1.0000e+00 lr:1.0000e-04
2023-03-31 22:33:24,856 			Learning rate: weights:   1.000e-04    
2023-03-31 22:33:24,856 			Last test performance: 99.51%
2023-03-31 22:33:24,856 ----------------
2023-03-31 22:33:28,018   42  =>  70   		Training 486 pattern with 100.00% 	Forward time: 	 3.06 sec
2023-03-31 22:33:28,018 			Loss:    1.139e-03    			Backward time: 	 0.09 sec 
2023-03-31 22:33:28,018 ADAM: Layer 0 -> dw_min:9.9998e-01  dw_max:1.0000e+00 lr:1.0000e-04
2023-03-31 22:33:28,018 ADAM: Layer 1 -> dw_min:9.9994e-01  dw_max:1.0001e+00 lr:1.0000e-04
2023-03-31 22:33:28,018 ADAM: Layer 2 -> dw_min:9.9991e-01  dw_max:1.0001e+00 lr:1.0000e-04
2023-03-31 22:33:28,018 ADAM: Layer 3 -> dw_min:9.9996e-01  dw_max:1.0000e+00 lr:1.0000e-04
2023-03-31 22:33:28,058 			Learning rate: weights:   1.000e-04    
2023-03-31 22:33:28,058 			Last test performance: 99.51%
2023-03-31 22:33:28,058 ----------------
2023-03-31 22:33:31,219   42  =>  71   		Training 486 pattern with 99.79% 	Forward time: 	 3.06 sec
2023-03-31 22:33:31,219 			Loss:    3.971e-03    			Backward time: 	 0.09 sec 
2023-03-31 22:33:31,220 ADAM: Layer 0 -> dw_min:9.9997e-01  dw_max:1.0000e+00 lr:1.0000e-04
2023-03-31 22:33:31,220 ADAM: Layer 1 -> dw_min:9.9995e-01  dw_max:1.0001e+00 lr:1.0000e-04
2023-03-31 22:33:31,220 ADAM: Layer 2 -> dw_min:9.9987e-01  dw_max:1.0001e+00 lr:1.0000e-04
2023-03-31 22:33:31,220 ADAM: Layer 3 -> dw_min:9.9992e-01  dw_max:1.0001e+00 lr:1.0000e-04
2023-03-31 22:33:31,235 			Learning rate: weights:   1.000e-04    
2023-03-31 22:33:31,235 			Last test performance: 99.51%
2023-03-31 22:33:31,235 ----------------
2023-03-31 22:33:34,397   42  =>  72   		Training 486 pattern with 100.00% 	Forward time: 	 3.06 sec
2023-03-31 22:33:34,397 			Loss:    1.641e-03    			Backward time: 	 0.09 sec 
2023-03-31 22:33:34,397 ADAM: Layer 0 -> dw_min:9.9997e-01  dw_max:1.0000e+00 lr:1.0000e-04
2023-03-31 22:33:34,397 ADAM: Layer 1 -> dw_min:9.9996e-01  dw_max:1.0001e+00 lr:1.0000e-04
2023-03-31 22:33:34,397 ADAM: Layer 2 -> dw_min:9.9988e-01  dw_max:1.0001e+00 lr:1.0000e-04
2023-03-31 22:33:34,398 ADAM: Layer 3 -> dw_min:9.9993e-01  dw_max:1.0001e+00 lr:1.0000e-04
2023-03-31 22:33:34,457 			Learning rate: weights:   1.000e-04    
2023-03-31 22:33:34,457 			Last test performance: 99.51%
2023-03-31 22:33:34,457 ----------------
2023-03-31 22:33:37,618   42  =>  73   		Training 486 pattern with 100.00% 	Forward time: 	 3.06 sec
2023-03-31 22:33:37,618 			Loss:    1.951e-03    			Backward time: 	 0.09 sec 
2023-03-31 22:33:37,618 ADAM: Layer 0 -> dw_min:9.9996e-01  dw_max:1.0000e+00 lr:1.0000e-04
2023-03-31 22:33:37,619 ADAM: Layer 1 -> dw_min:9.9992e-01  dw_max:1.0001e+00 lr:1.0000e-04
2023-03-31 22:33:37,619 ADAM: Layer 2 -> dw_min:9.9989e-01  dw_max:1.0001e+00 lr:1.0000e-04
2023-03-31 22:33:37,619 ADAM: Layer 3 -> dw_min:9.9993e-01  dw_max:1.0001e+00 lr:1.0000e-04
2023-03-31 22:33:37,681 			Learning rate: weights:   1.000e-04    
2023-03-31 22:33:37,681 			Last test performance: 99.51%
2023-03-31 22:33:37,681 ----------------
2023-03-31 22:33:40,842   42  =>  74   		Training 486 pattern with 100.00% 	Forward time: 	 3.06 sec
2023-03-31 22:33:40,842 			Loss:    6.119e-04    			Backward time: 	 0.09 sec 
2023-03-31 22:33:40,842 ADAM: Layer 0 -> dw_min:9.9997e-01  dw_max:1.0000e+00 lr:1.0000e-04
2023-03-31 22:33:40,842 ADAM: Layer 1 -> dw_min:9.9993e-01  dw_max:1.0001e+00 lr:1.0000e-04
2023-03-31 22:33:40,842 ADAM: Layer 2 -> dw_min:9.9990e-01  dw_max:1.0001e+00 lr:1.0000e-04
2023-03-31 22:33:40,843 ADAM: Layer 3 -> dw_min:9.9994e-01  dw_max:1.0001e+00 lr:1.0000e-04
2023-03-31 22:33:40,902 			Learning rate: weights:   1.000e-04    
2023-03-31 22:33:40,902 			Last test performance: 99.51%
2023-03-31 22:33:40,902 ----------------
2023-03-31 22:33:44,063   42  =>  75   		Training 486 pattern with 100.00% 	Forward time: 	 3.06 sec
2023-03-31 22:33:44,063 			Loss:    6.000e-04    			Backward time: 	 0.09 sec 
2023-03-31 22:33:44,064 ADAM: Layer 0 -> dw_min:9.9997e-01  dw_max:1.0000e+00 lr:1.0000e-04
2023-03-31 22:33:44,064 ADAM: Layer 1 -> dw_min:9.9994e-01  dw_max:1.0001e+00 lr:1.0000e-04
2023-03-31 22:33:44,064 ADAM: Layer 2 -> dw_min:9.9991e-01  dw_max:1.0001e+00 lr:1.0000e-04
2023-03-31 22:33:44,064 ADAM: Layer 3 -> dw_min:9.9995e-01  dw_max:1.0001e+00 lr:1.0000e-04
2023-03-31 22:33:44,078 			Learning rate: weights:   1.000e-04    
2023-03-31 22:33:44,078 			Last test performance: 99.51%
2023-03-31 22:33:44,078 ----------------
2023-03-31 22:33:47,239   42  =>  76   		Training 486 pattern with 99.79% 	Forward time: 	 3.06 sec
2023-03-31 22:33:47,239 			Loss:    6.161e-03    			Backward time: 	 0.09 sec 
2023-03-31 22:33:47,239 ADAM: Layer 0 -> dw_min:9.9997e-01  dw_max:1.0000e+00 lr:1.0000e-04
2023-03-31 22:33:47,239 ADAM: Layer 1 -> dw_min:9.9992e-01  dw_max:1.0001e+00 lr:1.0000e-04
2023-03-31 22:33:47,239 ADAM: Layer 2 -> dw_min:9.9990e-01  dw_max:1.0001e+00 lr:1.0000e-04
2023-03-31 22:33:47,240 ADAM: Layer 3 -> dw_min:9.9993e-01  dw_max:1.0001e+00 lr:1.0000e-04
2023-03-31 22:33:47,356 			Learning rate: weights:   1.000e-04    
2023-03-31 22:33:47,356 			Last test performance: 99.51%
2023-03-31 22:33:47,356 ----------------
2023-03-31 22:33:50,518   42  =>  77   		Training 486 pattern with 100.00% 	Forward time: 	 3.06 sec
2023-03-31 22:33:50,518 			Loss:    1.368e-03    			Backward time: 	 0.09 sec 
2023-03-31 22:33:50,519 ADAM: Layer 0 -> dw_min:9.9997e-01  dw_max:1.0000e+00 lr:1.0000e-04
2023-03-31 22:33:50,519 ADAM: Layer 1 -> dw_min:9.9993e-01  dw_max:1.0001e+00 lr:1.0000e-04
2023-03-31 22:33:50,519 ADAM: Layer 2 -> dw_min:9.9991e-01  dw_max:1.0001e+00 lr:1.0000e-04
2023-03-31 22:33:50,519 ADAM: Layer 3 -> dw_min:9.9994e-01  dw_max:1.0001e+00 lr:1.0000e-04
2023-03-31 22:33:50,534 			Learning rate: weights:   1.000e-04    
2023-03-31 22:33:50,534 			Last test performance: 99.51%
2023-03-31 22:33:50,534 ----------------
2023-03-31 22:33:53,695   42  =>  78   		Training 486 pattern with 100.00% 	Forward time: 	 3.06 sec
2023-03-31 22:33:53,695 			Loss:    1.283e-03    			Backward time: 	 0.09 sec 
2023-03-31 22:33:53,695 ADAM: Layer 0 -> dw_min:9.9998e-01  dw_max:1.0000e+00 lr:1.0000e-04
2023-03-31 22:33:53,696 ADAM: Layer 1 -> dw_min:9.9993e-01  dw_max:1.0001e+00 lr:1.0000e-04
2023-03-31 22:33:53,696 ADAM: Layer 2 -> dw_min:9.9991e-01  dw_max:1.0001e+00 lr:1.0000e-04
2023-03-31 22:33:53,696 ADAM: Layer 3 -> dw_min:9.9994e-01  dw_max:1.0001e+00 lr:1.0000e-04
2023-03-31 22:33:53,720 			Learning rate: weights:   1.000e-04    
2023-03-31 22:33:53,720 			Last test performance: 99.51%
2023-03-31 22:33:53,720 ----------------
2023-03-31 22:33:56,881   42  =>  79   		Training 486 pattern with 100.00% 	Forward time: 	 3.06 sec
2023-03-31 22:33:56,881 			Loss:    1.082e-03    			Backward time: 	 0.09 sec 
2023-03-31 22:33:56,881 ADAM: Layer 0 -> dw_min:9.9997e-01  dw_max:1.0000e+00 lr:1.0000e-04
2023-03-31 22:33:56,882 ADAM: Layer 1 -> dw_min:9.9994e-01  dw_max:1.0001e+00 lr:1.0000e-04
2023-03-31 22:33:56,882 ADAM: Layer 2 -> dw_min:9.9992e-01  dw_max:1.0001e+00 lr:1.0000e-04
2023-03-31 22:33:56,882 ADAM: Layer 3 -> dw_min:9.9995e-01  dw_max:1.0000e+00 lr:1.0000e-04
2023-03-31 22:33:56,897 			Learning rate: weights:   1.000e-04    
2023-03-31 22:33:56,897 			Last test performance: 99.51%
2023-03-31 22:33:56,897 ----------------
2023-03-31 22:34:00,058   42  =>  80   		Training 486 pattern with 100.00% 	Forward time: 	 3.06 sec
2023-03-31 22:34:00,058 			Loss:    1.157e-03    			Backward time: 	 0.09 sec 
2023-03-31 22:34:00,058 ADAM: Layer 0 -> dw_min:9.9998e-01  dw_max:1.0000e+00 lr:1.0000e-04
2023-03-31 22:34:00,058 ADAM: Layer 1 -> dw_min:9.9994e-01  dw_max:1.0001e+00 lr:1.0000e-04
2023-03-31 22:34:00,058 ADAM: Layer 2 -> dw_min:9.9993e-01  dw_max:1.0001e+00 lr:1.0000e-04
2023-03-31 22:34:00,058 ADAM: Layer 3 -> dw_min:9.9995e-01  dw_max:1.0000e+00 lr:1.0000e-04
2023-03-31 22:34:00,115 			Learning rate: weights:   1.000e-04    
2023-03-31 22:34:00,116 			Last test performance: 99.51%
2023-03-31 22:34:00,116 ----------------
2023-03-31 22:34:03,278   42  =>  81   		Training 486 pattern with 100.00% 	Forward time: 	 3.06 sec
2023-03-31 22:34:03,278 			Loss:    1.802e-03    			Backward time: 	 0.09 sec 
2023-03-31 22:34:03,279 ADAM: Layer 0 -> dw_min:9.9998e-01  dw_max:1.0000e+00 lr:1.0000e-04
2023-03-31 22:34:03,279 ADAM: Layer 1 -> dw_min:9.9995e-01  dw_max:1.0001e+00 lr:1.0000e-04
2023-03-31 22:34:03,279 ADAM: Layer 2 -> dw_min:9.9994e-01  dw_max:1.0001e+00 lr:1.0000e-04
2023-03-31 22:34:03,279 ADAM: Layer 3 -> dw_min:9.9996e-01  dw_max:1.0000e+00 lr:1.0000e-04
2023-03-31 22:34:03,346 			Learning rate: weights:   1.000e-04    
2023-03-31 22:34:03,346 			Last test performance: 99.51%
2023-03-31 22:34:03,346 ----------------
2023-03-31 22:34:06,508   42  =>  82   		Training 486 pattern with 99.79% 	Forward time: 	 3.06 sec
2023-03-31 22:34:06,508 			Loss:    2.534e-03    			Backward time: 	 0.09 sec 
2023-03-31 22:34:06,508 ADAM: Layer 0 -> dw_min:9.9997e-01  dw_max:1.0000e+00 lr:1.0000e-04
2023-03-31 22:34:06,508 ADAM: Layer 1 -> dw_min:9.9988e-01  dw_max:1.0001e+00 lr:1.0000e-04
2023-03-31 22:34:06,509 ADAM: Layer 2 -> dw_min:9.9986e-01  dw_max:1.0002e+00 lr:1.0000e-04
2023-03-31 22:34:06,509 ADAM: Layer 3 -> dw_min:9.9988e-01  dw_max:1.0001e+00 lr:1.0000e-04
2023-03-31 22:34:06,573 			Learning rate: weights:   1.000e-04    
2023-03-31 22:34:06,574 			Last test performance: 99.51%
2023-03-31 22:34:06,574 ----------------
2023-03-31 22:34:09,735   42  =>  83   		Training 486 pattern with 100.00% 	Forward time: 	 3.06 sec
2023-03-31 22:34:09,735 			Loss:    1.887e-03    			Backward time: 	 0.09 sec 
2023-03-31 22:34:09,735 ADAM: Layer 0 -> dw_min:9.9997e-01  dw_max:1.0000e+00 lr:1.0000e-04
2023-03-31 22:34:09,735 ADAM: Layer 1 -> dw_min:9.9989e-01  dw_max:1.0001e+00 lr:1.0000e-04
2023-03-31 22:34:09,736 ADAM: Layer 2 -> dw_min:9.9988e-01  dw_max:1.0001e+00 lr:1.0000e-04
2023-03-31 22:34:09,736 ADAM: Layer 3 -> dw_min:9.9989e-01  dw_max:1.0001e+00 lr:1.0000e-04
2023-03-31 22:34:09,840 			Learning rate: weights:   1.000e-04    
2023-03-31 22:34:09,840 			Last test performance: 99.51%
2023-03-31 22:34:09,840 ----------------
2023-03-31 22:34:13,002   42  =>  84   		Training 486 pattern with 99.79% 	Forward time: 	 3.06 sec
2023-03-31 22:34:13,002 			Loss:    7.056e-03    			Backward time: 	 0.09 sec 
2023-03-31 22:34:13,003 ADAM: Layer 0 -> dw_min:9.9997e-01  dw_max:1.0000e+00 lr:1.0000e-04
2023-03-31 22:34:13,003 ADAM: Layer 1 -> dw_min:9.9990e-01  dw_max:1.0001e+00 lr:1.0000e-04
2023-03-31 22:34:13,003 ADAM: Layer 2 -> dw_min:9.9989e-01  dw_max:1.0001e+00 lr:1.0000e-04
2023-03-31 22:34:13,003 ADAM: Layer 3 -> dw_min:9.9990e-01  dw_max:1.0001e+00 lr:1.0000e-04
2023-03-31 22:34:13,097 			Learning rate: weights:   1.000e-04    
2023-03-31 22:34:13,097 			Last test performance: 99.51%
2023-03-31 22:34:13,097 ----------------
2023-03-31 22:34:16,260   42  =>  85   		Training 486 pattern with 100.00% 	Forward time: 	 3.06 sec
2023-03-31 22:34:16,260 			Loss:    7.942e-04    			Backward time: 	 0.09 sec 
2023-03-31 22:34:16,260 ADAM: Layer 0 -> dw_min:9.9998e-01  dw_max:1.0000e+00 lr:1.0000e-04
2023-03-31 22:34:16,261 ADAM: Layer 1 -> dw_min:9.9991e-01  dw_max:1.0001e+00 lr:1.0000e-04
2023-03-31 22:34:16,261 ADAM: Layer 2 -> dw_min:9.9990e-01  dw_max:1.0001e+00 lr:1.0000e-04
2023-03-31 22:34:16,261 ADAM: Layer 3 -> dw_min:9.9991e-01  dw_max:1.0001e+00 lr:1.0000e-04
2023-03-31 22:34:16,322 			Learning rate: weights:   1.000e-04    
2023-03-31 22:34:16,323 			Last test performance: 99.51%
2023-03-31 22:34:16,323 ----------------
2023-03-31 22:34:19,486   42  =>  86   		Training 486 pattern with 99.79% 	Forward time: 	 3.07 sec
2023-03-31 22:34:19,486 			Loss:    7.173e-03    			Backward time: 	 0.09 sec 
2023-03-31 22:34:19,486 ADAM: Layer 0 -> dw_min:9.9996e-01  dw_max:1.0000e+00 lr:1.0000e-04
2023-03-31 22:34:19,486 ADAM: Layer 1 -> dw_min:9.9992e-01  dw_max:1.0001e+00 lr:1.0000e-04
2023-03-31 22:34:19,487 ADAM: Layer 2 -> dw_min:9.9991e-01  dw_max:1.0001e+00 lr:1.0000e-04
2023-03-31 22:34:19,487 ADAM: Layer 3 -> dw_min:9.9992e-01  dw_max:1.0001e+00 lr:1.0000e-04
2023-03-31 22:34:19,512 			Learning rate: weights:   1.000e-04    
2023-03-31 22:34:19,512 			Last test performance: 99.51%
2023-03-31 22:34:19,512 ----------------
2023-03-31 22:34:22,673   42  =>  87   		Training 486 pattern with 100.00% 	Forward time: 	 3.06 sec
2023-03-31 22:34:22,673 			Loss:    3.275e-04    			Backward time: 	 0.09 sec 
2023-03-31 22:34:22,674 ADAM: Layer 0 -> dw_min:9.9997e-01  dw_max:1.0000e+00 lr:1.0000e-04
2023-03-31 22:34:22,674 ADAM: Layer 1 -> dw_min:9.9993e-01  dw_max:1.0001e+00 lr:1.0000e-04
2023-03-31 22:34:22,674 ADAM: Layer 2 -> dw_min:9.9992e-01  dw_max:1.0001e+00 lr:1.0000e-04
2023-03-31 22:34:22,674 ADAM: Layer 3 -> dw_min:9.9993e-01  dw_max:1.0001e+00 lr:1.0000e-04
2023-03-31 22:34:22,693 			Learning rate: weights:   1.000e-04    
2023-03-31 22:34:22,693 			Last test performance: 99.51%
2023-03-31 22:34:22,693 ----------------
2023-03-31 22:34:25,854   42  =>  88   		Training 486 pattern with 100.00% 	Forward time: 	 3.06 sec
2023-03-31 22:34:25,854 			Loss:    4.350e-04    			Backward time: 	 0.09 sec 
2023-03-31 22:34:25,854 ADAM: Layer 0 -> dw_min:9.9997e-01  dw_max:1.0000e+00 lr:1.0000e-04
2023-03-31 22:34:25,854 ADAM: Layer 1 -> dw_min:9.9994e-01  dw_max:1.0001e+00 lr:1.0000e-04
2023-03-31 22:34:25,854 ADAM: Layer 2 -> dw_min:9.9991e-01  dw_max:1.0001e+00 lr:1.0000e-04
2023-03-31 22:34:25,854 ADAM: Layer 3 -> dw_min:9.9994e-01  dw_max:1.0000e+00 lr:1.0000e-04
2023-03-31 22:34:25,868 			Learning rate: weights:   1.000e-04    
2023-03-31 22:34:25,868 			Last test performance: 99.51%
2023-03-31 22:34:25,868 ----------------
2023-03-31 22:34:29,029   42  =>  89   		Training 486 pattern with 100.00% 	Forward time: 	 3.06 sec
2023-03-31 22:34:29,029 			Loss:    5.574e-04    			Backward time: 	 0.09 sec 
2023-03-31 22:34:29,029 ADAM: Layer 0 -> dw_min:9.9997e-01  dw_max:1.0000e+00 lr:1.0000e-04
2023-03-31 22:34:29,029 ADAM: Layer 1 -> dw_min:9.9994e-01  dw_max:1.0001e+00 lr:1.0000e-04
2023-03-31 22:34:29,030 ADAM: Layer 2 -> dw_min:9.9992e-01  dw_max:1.0001e+00 lr:1.0000e-04
2023-03-31 22:34:29,030 ADAM: Layer 3 -> dw_min:9.9994e-01  dw_max:1.0000e+00 lr:1.0000e-04
2023-03-31 22:34:29,051 			Learning rate: weights:   1.000e-04    
2023-03-31 22:34:29,051 			Last test performance: 99.51%
2023-03-31 22:34:29,051 ----------------
2023-03-31 22:34:32,212   42  =>  90   		Training 486 pattern with 99.79% 	Forward time: 	 3.06 sec
2023-03-31 22:34:32,212 			Loss:    4.793e-03    			Backward time: 	 0.09 sec 
2023-03-31 22:34:32,212 ADAM: Layer 0 -> dw_min:9.9997e-01  dw_max:1.0000e+00 lr:1.0000e-04
2023-03-31 22:34:32,212 ADAM: Layer 1 -> dw_min:9.9992e-01  dw_max:1.0001e+00 lr:1.0000e-04
2023-03-31 22:34:32,212 ADAM: Layer 2 -> dw_min:9.9989e-01  dw_max:1.0001e+00 lr:1.0000e-04
2023-03-31 22:34:32,212 ADAM: Layer 3 -> dw_min:9.9994e-01  dw_max:1.0001e+00 lr:1.0000e-04
2023-03-31 22:34:32,238 			Learning rate: weights:   1.000e-04    
2023-03-31 22:34:32,239 			Last test performance: 99.51%
2023-03-31 22:34:32,239 ----------------
2023-03-31 22:34:35,399   42  =>  91   		Training 486 pattern with 100.00% 	Forward time: 	 3.06 sec
2023-03-31 22:34:35,399 			Loss:    5.502e-04    			Backward time: 	 0.09 sec 
2023-03-31 22:34:35,400 ADAM: Layer 0 -> dw_min:9.9997e-01  dw_max:1.0000e+00 lr:1.0000e-04
2023-03-31 22:34:35,400 ADAM: Layer 1 -> dw_min:9.9992e-01  dw_max:1.0001e+00 lr:1.0000e-04
2023-03-31 22:34:35,400 ADAM: Layer 2 -> dw_min:9.9990e-01  dw_max:1.0001e+00 lr:1.0000e-04
2023-03-31 22:34:35,400 ADAM: Layer 3 -> dw_min:9.9994e-01  dw_max:1.0001e+00 lr:1.0000e-04
2023-03-31 22:34:35,458 			Learning rate: weights:   1.000e-04    
2023-03-31 22:34:35,458 			Last test performance: 99.51%
2023-03-31 22:34:35,458 ----------------
2023-03-31 22:34:38,619   42  =>  92   		Training 486 pattern with 100.00% 	Forward time: 	 3.06 sec
2023-03-31 22:34:38,619 			Loss:    2.438e-03    			Backward time: 	 0.09 sec 
2023-03-31 22:34:38,619 ADAM: Layer 0 -> dw_min:9.9998e-01  dw_max:1.0000e+00 lr:1.0000e-04
2023-03-31 22:34:38,619 ADAM: Layer 1 -> dw_min:9.9993e-01  dw_max:1.0001e+00 lr:1.0000e-04
2023-03-31 22:34:38,619 ADAM: Layer 2 -> dw_min:9.9986e-01  dw_max:1.0001e+00 lr:1.0000e-04
2023-03-31 22:34:38,619 ADAM: Layer 3 -> dw_min:9.9995e-01  dw_max:1.0001e+00 lr:1.0000e-04
2023-03-31 22:34:38,735 			Learning rate: weights:   1.000e-04    
2023-03-31 22:34:38,735 			Last test performance: 99.51%
2023-03-31 22:34:38,735 ----------------
2023-03-31 22:34:41,897   42  =>  93   		Training 486 pattern with 100.00% 	Forward time: 	 3.06 sec
2023-03-31 22:34:41,897 			Loss:    6.248e-04    			Backward time: 	 0.09 sec 
2023-03-31 22:34:41,897 ADAM: Layer 0 -> dw_min:9.9998e-01  dw_max:1.0000e+00 lr:1.0000e-04
2023-03-31 22:34:41,897 ADAM: Layer 1 -> dw_min:9.9994e-01  dw_max:1.0001e+00 lr:1.0000e-04
2023-03-31 22:34:41,898 ADAM: Layer 2 -> dw_min:9.9987e-01  dw_max:1.0001e+00 lr:1.0000e-04
2023-03-31 22:34:41,898 ADAM: Layer 3 -> dw_min:9.9995e-01  dw_max:1.0001e+00 lr:1.0000e-04
2023-03-31 22:34:42,077 			Learning rate: weights:   1.000e-04    
2023-03-31 22:34:42,077 			Last test performance: 99.51%
2023-03-31 22:34:42,077 ----------------
2023-03-31 22:34:45,239   42  =>  94   		Training 486 pattern with 100.00% 	Forward time: 	 3.06 sec
2023-03-31 22:34:45,239 			Loss:    9.947e-04    			Backward time: 	 0.09 sec 
2023-03-31 22:34:45,239 ADAM: Layer 0 -> dw_min:9.9998e-01  dw_max:1.0000e+00 lr:1.0000e-04
2023-03-31 22:34:45,239 ADAM: Layer 1 -> dw_min:9.9994e-01  dw_max:1.0001e+00 lr:1.0000e-04
2023-03-31 22:34:45,240 ADAM: Layer 2 -> dw_min:9.9988e-01  dw_max:1.0001e+00 lr:1.0000e-04
2023-03-31 22:34:45,240 ADAM: Layer 3 -> dw_min:9.9996e-01  dw_max:1.0001e+00 lr:1.0000e-04
2023-03-31 22:34:45,256 			Learning rate: weights:   1.000e-04    
2023-03-31 22:34:45,256 			Last test performance: 99.51%
2023-03-31 22:34:45,256 ----------------
2023-03-31 22:34:48,417   42  =>  95   		Training 486 pattern with 100.00% 	Forward time: 	 3.06 sec
2023-03-31 22:34:48,417 			Loss:    5.740e-04    			Backward time: 	 0.09 sec 
2023-03-31 22:34:48,417 ADAM: Layer 0 -> dw_min:9.9998e-01  dw_max:1.0000e+00 lr:1.0000e-04
2023-03-31 22:34:48,417 ADAM: Layer 1 -> dw_min:9.9995e-01  dw_max:1.0001e+00 lr:1.0000e-04
2023-03-31 22:34:48,417 ADAM: Layer 2 -> dw_min:9.9990e-01  dw_max:1.0001e+00 lr:1.0000e-04
2023-03-31 22:34:48,417 ADAM: Layer 3 -> dw_min:9.9996e-01  dw_max:1.0001e+00 lr:1.0000e-04
2023-03-31 22:34:48,432 			Learning rate: weights:   1.000e-04    
2023-03-31 22:34:48,432 			Last test performance: 99.51%
2023-03-31 22:34:48,432 ----------------
2023-03-31 22:34:51,592   42  =>  96   		Training 486 pattern with 100.00% 	Forward time: 	 3.06 sec
2023-03-31 22:34:51,593 			Loss:    1.950e-03    			Backward time: 	 0.09 sec 
2023-03-31 22:34:51,593 ADAM: Layer 0 -> dw_min:9.9998e-01  dw_max:1.0000e+00 lr:1.0000e-04
2023-03-31 22:34:51,593 ADAM: Layer 1 -> dw_min:9.9994e-01  dw_max:1.0001e+00 lr:1.0000e-04
2023-03-31 22:34:51,593 ADAM: Layer 2 -> dw_min:9.9991e-01  dw_max:1.0001e+00 lr:1.0000e-04
2023-03-31 22:34:51,593 ADAM: Layer 3 -> dw_min:9.9996e-01  dw_max:1.0001e+00 lr:1.0000e-04
2023-03-31 22:34:51,653 			Learning rate: weights:   1.000e-04    
2023-03-31 22:34:51,653 			Last test performance: 99.51%
2023-03-31 22:34:51,653 ----------------
2023-03-31 22:34:54,814   42  =>  97   		Training 486 pattern with 100.00% 	Forward time: 	 3.06 sec
2023-03-31 22:34:54,814 			Loss:    6.111e-04    			Backward time: 	 0.09 sec 
2023-03-31 22:34:54,814 ADAM: Layer 0 -> dw_min:9.9998e-01  dw_max:1.0000e+00 lr:1.0000e-04
2023-03-31 22:34:54,815 ADAM: Layer 1 -> dw_min:9.9995e-01  dw_max:1.0000e+00 lr:1.0000e-04
2023-03-31 22:34:54,815 ADAM: Layer 2 -> dw_min:9.9992e-01  dw_max:1.0001e+00 lr:1.0000e-04
2023-03-31 22:34:54,815 ADAM: Layer 3 -> dw_min:9.9996e-01  dw_max:1.0000e+00 lr:1.0000e-04
2023-03-31 22:34:54,858 			Learning rate: weights:   1.000e-04    
2023-03-31 22:34:54,858 			Last test performance: 99.51%
2023-03-31 22:34:54,858 ----------------
2023-03-31 22:34:58,019   42  =>  98   		Training 486 pattern with 100.00% 	Forward time: 	 3.06 sec
2023-03-31 22:34:58,019 			Loss:    1.059e-03    			Backward time: 	 0.09 sec 
2023-03-31 22:34:58,020 ADAM: Layer 0 -> dw_min:9.9998e-01  dw_max:1.0000e+00 lr:1.0000e-04
2023-03-31 22:34:58,020 ADAM: Layer 1 -> dw_min:9.9996e-01  dw_max:1.0000e+00 lr:1.0000e-04
2023-03-31 22:34:58,020 ADAM: Layer 2 -> dw_min:9.9992e-01  dw_max:1.0001e+00 lr:1.0000e-04
2023-03-31 22:34:58,020 ADAM: Layer 3 -> dw_min:9.9995e-01  dw_max:1.0000e+00 lr:1.0000e-04
2023-03-31 22:34:58,035 			Learning rate: weights:   1.000e-04    
2023-03-31 22:34:58,035 			Last test performance: 99.51%
2023-03-31 22:34:58,035 ----------------
2023-03-31 22:35:01,196   42  =>  99   		Training 486 pattern with 100.00% 	Forward time: 	 3.06 sec
2023-03-31 22:35:01,197 			Loss:    9.579e-04    			Backward time: 	 0.09 sec 
2023-03-31 22:35:01,197 ADAM: Layer 0 -> dw_min:9.9998e-01  dw_max:1.0000e+00 lr:1.0000e-04
2023-03-31 22:35:01,197 ADAM: Layer 1 -> dw_min:9.9995e-01  dw_max:1.0000e+00 lr:1.0000e-04
2023-03-31 22:35:01,197 ADAM: Layer 2 -> dw_min:9.9991e-01  dw_max:1.0001e+00 lr:1.0000e-04
2023-03-31 22:35:01,197 ADAM: Layer 3 -> dw_min:9.9996e-01  dw_max:1.0000e+00 lr:1.0000e-04
2023-03-31 22:35:01,213 			Learning rate: weights:   1.000e-04    
2023-03-31 22:35:01,213 			Last test performance: 99.51%
2023-03-31 22:35:01,213 ----------------
2023-03-31 22:35:04,375   42  => 100   		Training 486 pattern with 100.00% 	Forward time: 	 3.06 sec
2023-03-31 22:35:04,375 			Loss:    1.072e-03    			Backward time: 	 0.09 sec 
2023-03-31 22:35:04,376 ADAM: Layer 0 -> dw_min:9.9998e-01  dw_max:1.0000e+00 lr:1.0000e-04
2023-03-31 22:35:04,376 ADAM: Layer 1 -> dw_min:9.9996e-01  dw_max:1.0000e+00 lr:1.0000e-04
2023-03-31 22:35:04,376 ADAM: Layer 2 -> dw_min:9.9988e-01  dw_max:1.0001e+00 lr:1.0000e-04
2023-03-31 22:35:04,376 ADAM: Layer 3 -> dw_min:9.9996e-01  dw_max:1.0000e+00 lr:1.0000e-04
2023-03-31 22:35:04,407 			Learning rate: weights:   1.000e-04    
2023-03-31 22:35:04,407 			Last test performance: 99.51%
2023-03-31 22:35:04,407 ----------------
2023-03-31 22:35:07,568   42  => 101   		Training 486 pattern with 100.00% 	Forward time: 	 3.06 sec
2023-03-31 22:35:07,568 			Loss:    3.923e-04    			Backward time: 	 0.09 sec 
2023-03-31 22:35:07,568 ADAM: Layer 0 -> dw_min:9.9998e-01  dw_max:1.0000e+00 lr:1.0000e-04
2023-03-31 22:35:07,568 ADAM: Layer 1 -> dw_min:9.9996e-01  dw_max:1.0000e+00 lr:1.0000e-04
2023-03-31 22:35:07,568 ADAM: Layer 2 -> dw_min:9.9989e-01  dw_max:1.0001e+00 lr:1.0000e-04
2023-03-31 22:35:07,568 ADAM: Layer 3 -> dw_min:9.9997e-01  dw_max:1.0000e+00 lr:1.0000e-04
2023-03-31 22:35:07,600 			Learning rate: weights:   1.000e-04    
2023-03-31 22:35:07,600 			Last test performance: 99.51%
2023-03-31 22:35:07,600 ----------------
2023-03-31 22:35:10,761   42  => 102   		Training 486 pattern with 100.00% 	Forward time: 	 3.06 sec
2023-03-31 22:35:10,761 			Loss:    1.309e-03    			Backward time: 	 0.09 sec 
2023-03-31 22:35:10,761 ADAM: Layer 0 -> dw_min:9.9998e-01  dw_max:1.0000e+00 lr:1.0000e-04
2023-03-31 22:35:10,761 ADAM: Layer 1 -> dw_min:9.9997e-01  dw_max:1.0000e+00 lr:1.0000e-04
2023-03-31 22:35:10,761 ADAM: Layer 2 -> dw_min:9.9990e-01  dw_max:1.0001e+00 lr:1.0000e-04
2023-03-31 22:35:10,762 ADAM: Layer 3 -> dw_min:9.9997e-01  dw_max:1.0000e+00 lr:1.0000e-04
2023-03-31 22:35:10,889 			Learning rate: weights:   1.000e-04    
2023-03-31 22:35:10,889 			Last test performance: 99.51%
2023-03-31 22:35:10,889 ----------------
2023-03-31 22:35:14,051   42  => 103   		Training 486 pattern with 100.00% 	Forward time: 	 3.06 sec
2023-03-31 22:35:14,051 			Loss:    1.032e-03    			Backward time: 	 0.09 sec 
2023-03-31 22:35:14,052 ADAM: Layer 0 -> dw_min:9.9998e-01  dw_max:1.0000e+00 lr:1.0000e-04
2023-03-31 22:35:14,052 ADAM: Layer 1 -> dw_min:9.9997e-01  dw_max:1.0000e+00 lr:1.0000e-04
2023-03-31 22:35:14,052 ADAM: Layer 2 -> dw_min:9.9991e-01  dw_max:1.0001e+00 lr:1.0000e-04
2023-03-31 22:35:14,052 ADAM: Layer 3 -> dw_min:9.9997e-01  dw_max:1.0000e+00 lr:1.0000e-04
2023-03-31 22:35:14,068 			Learning rate: weights:   1.000e-04    
2023-03-31 22:35:14,068 			Last test performance: 99.51%
2023-03-31 22:35:14,068 ----------------
2023-03-31 22:35:17,228   42  => 104   		Training 486 pattern with 99.79% 	Forward time: 	 3.06 sec
2023-03-31 22:35:17,228 			Loss:    3.402e-03    			Backward time: 	 0.09 sec 
2023-03-31 22:35:17,229 ADAM: Layer 0 -> dw_min:9.9998e-01  dw_max:1.0000e+00 lr:1.0000e-04
2023-03-31 22:35:17,229 ADAM: Layer 1 -> dw_min:9.9993e-01  dw_max:1.0001e+00 lr:1.0000e-04
2023-03-31 22:35:17,229 ADAM: Layer 2 -> dw_min:9.9986e-01  dw_max:1.0002e+00 lr:1.0000e-04
2023-03-31 22:35:17,229 ADAM: Layer 3 -> dw_min:9.9990e-01  dw_max:1.0001e+00 lr:1.0000e-04
2023-03-31 22:35:17,321 			Learning rate: weights:   1.000e-04    
2023-03-31 22:35:17,321 			Last test performance: 99.51%
2023-03-31 22:35:17,321 ----------------
2023-03-31 22:35:20,485   42  => 105   		Training 486 pattern with 100.00% 	Forward time: 	 3.07 sec
2023-03-31 22:35:20,485 			Loss:    1.793e-03    			Backward time: 	 0.09 sec 
2023-03-31 22:35:20,485 ADAM: Layer 0 -> dw_min:9.9997e-01  dw_max:1.0000e+00 lr:1.0000e-04
2023-03-31 22:35:20,485 ADAM: Layer 1 -> dw_min:9.9990e-01  dw_max:1.0001e+00 lr:1.0000e-04
2023-03-31 22:35:20,486 ADAM: Layer 2 -> dw_min:9.9988e-01  dw_max:1.0001e+00 lr:1.0000e-04
2023-03-31 22:35:20,486 ADAM: Layer 3 -> dw_min:9.9991e-01  dw_max:1.0001e+00 lr:1.0000e-04
2023-03-31 22:35:20,500 			Learning rate: weights:   1.000e-04    
2023-03-31 22:35:20,500 			Last test performance: 99.51%
2023-03-31 22:35:20,500 ----------------
2023-03-31 22:35:23,661   42  => 106   		Training 486 pattern with 100.00% 	Forward time: 	 3.06 sec
2023-03-31 22:35:23,661 			Loss:    1.940e-03    			Backward time: 	 0.09 sec 
2023-03-31 22:35:23,661 ADAM: Layer 0 -> dw_min:9.9997e-01  dw_max:1.0000e+00 lr:1.0000e-04
2023-03-31 22:35:23,661 ADAM: Layer 1 -> dw_min:9.9991e-01  dw_max:1.0001e+00 lr:1.0000e-04
2023-03-31 22:35:23,661 ADAM: Layer 2 -> dw_min:9.9989e-01  dw_max:1.0001e+00 lr:1.0000e-04
2023-03-31 22:35:23,661 ADAM: Layer 3 -> dw_min:9.9992e-01  dw_max:1.0001e+00 lr:1.0000e-04
2023-03-31 22:35:23,676 			Learning rate: weights:   1.000e-04    
2023-03-31 22:35:23,676 			Last test performance: 99.51%
2023-03-31 22:35:23,676 ----------------
2023-03-31 22:35:26,836   42  => 107   		Training 486 pattern with 100.00% 	Forward time: 	 3.06 sec
2023-03-31 22:35:26,836 			Loss:    7.610e-04    			Backward time: 	 0.09 sec 
2023-03-31 22:35:26,836 ADAM: Layer 0 -> dw_min:9.9997e-01  dw_max:1.0000e+00 lr:1.0000e-04
2023-03-31 22:35:26,836 ADAM: Layer 1 -> dw_min:9.9992e-01  dw_max:1.0001e+00 lr:1.0000e-04
2023-03-31 22:35:26,836 ADAM: Layer 2 -> dw_min:9.9990e-01  dw_max:1.0001e+00 lr:1.0000e-04
2023-03-31 22:35:26,837 ADAM: Layer 3 -> dw_min:9.9993e-01  dw_max:1.0001e+00 lr:1.0000e-04
2023-03-31 22:35:26,851 			Learning rate: weights:   1.000e-04    
2023-03-31 22:35:26,851 			Last test performance: 99.51%
2023-03-31 22:35:26,851 ----------------
2023-03-31 22:35:30,011   42  => 108   		Training 486 pattern with 100.00% 	Forward time: 	 3.06 sec
2023-03-31 22:35:30,011 			Loss:    1.351e-03    			Backward time: 	 0.09 sec 
2023-03-31 22:35:30,011 ADAM: Layer 0 -> dw_min:9.9998e-01  dw_max:1.0000e+00 lr:1.0000e-04
2023-03-31 22:35:30,012 ADAM: Layer 1 -> dw_min:9.9993e-01  dw_max:1.0001e+00 lr:1.0000e-04
2023-03-31 22:35:30,012 ADAM: Layer 2 -> dw_min:9.9989e-01  dw_max:1.0001e+00 lr:1.0000e-04
2023-03-31 22:35:30,012 ADAM: Layer 3 -> dw_min:9.9994e-01  dw_max:1.0001e+00 lr:1.0000e-04
2023-03-31 22:35:30,101 			Learning rate: weights:   1.000e-04    
2023-03-31 22:35:30,101 			Last test performance: 99.51%
2023-03-31 22:35:30,101 ----------------
2023-03-31 22:35:33,262   42  => 109   		Training 486 pattern with 100.00% 	Forward time: 	 3.06 sec
2023-03-31 22:35:33,262 			Loss:    1.552e-03    			Backward time: 	 0.09 sec 
2023-03-31 22:35:33,262 ADAM: Layer 0 -> dw_min:9.9997e-01  dw_max:1.0000e+00 lr:1.0000e-04
2023-03-31 22:35:33,262 ADAM: Layer 1 -> dw_min:9.9993e-01  dw_max:1.0001e+00 lr:1.0000e-04
2023-03-31 22:35:33,262 ADAM: Layer 2 -> dw_min:9.9989e-01  dw_max:1.0001e+00 lr:1.0000e-04
2023-03-31 22:35:33,262 ADAM: Layer 3 -> dw_min:9.9994e-01  dw_max:1.0001e+00 lr:1.0000e-04
2023-03-31 22:35:33,322 			Learning rate: weights:   1.000e-04    
2023-03-31 22:35:33,322 			Last test performance: 99.51%
2023-03-31 22:35:33,322 ----------------
2023-03-31 22:35:36,482   42  => 110   		Training 486 pattern with 100.00% 	Forward time: 	 3.06 sec
2023-03-31 22:35:36,482 			Loss:    6.640e-04    			Backward time: 	 0.09 sec 
2023-03-31 22:35:36,482 ADAM: Layer 0 -> dw_min:9.9998e-01  dw_max:1.0000e+00 lr:1.0000e-04
2023-03-31 22:35:36,482 ADAM: Layer 1 -> dw_min:9.9993e-01  dw_max:1.0001e+00 lr:1.0000e-04
2023-03-31 22:35:36,482 ADAM: Layer 2 -> dw_min:9.9990e-01  dw_max:1.0001e+00 lr:1.0000e-04
2023-03-31 22:35:36,482 ADAM: Layer 3 -> dw_min:9.9995e-01  dw_max:1.0001e+00 lr:1.0000e-04
2023-03-31 22:35:36,496 			Learning rate: weights:   1.000e-04    
2023-03-31 22:35:36,496 			Last test performance: 99.51%
2023-03-31 22:35:36,496 ----------------
2023-03-31 22:35:39,656   42  => 111   		Training 486 pattern with 99.79% 	Forward time: 	 3.06 sec
2023-03-31 22:35:39,656 			Loss:    1.954e-03    			Backward time: 	 0.09 sec 
2023-03-31 22:35:39,656 ADAM: Layer 0 -> dw_min:9.9997e-01  dw_max:1.0000e+00 lr:1.0000e-04
2023-03-31 22:35:39,656 ADAM: Layer 1 -> dw_min:9.9989e-01  dw_max:1.0001e+00 lr:1.0000e-04
2023-03-31 22:35:39,657 ADAM: Layer 2 -> dw_min:9.9985e-01  dw_max:1.0002e+00 lr:1.0000e-04
2023-03-31 22:35:39,657 ADAM: Layer 3 -> dw_min:9.9988e-01  dw_max:1.0001e+00 lr:1.0000e-04
2023-03-31 22:35:39,671 			Learning rate: weights:   1.000e-04    
2023-03-31 22:35:39,671 			Last test performance: 99.51%
2023-03-31 22:35:39,671 ----------------
2023-03-31 22:35:42,831   42  => 112   		Training 486 pattern with 100.00% 	Forward time: 	 3.06 sec
2023-03-31 22:35:42,831 			Loss:    1.418e-03    			Backward time: 	 0.09 sec 
2023-03-31 22:35:42,831 ADAM: Layer 0 -> dw_min:9.9997e-01  dw_max:1.0000e+00 lr:1.0000e-04
2023-03-31 22:35:42,832 ADAM: Layer 1 -> dw_min:9.9990e-01  dw_max:1.0001e+00 lr:1.0000e-04
2023-03-31 22:35:42,832 ADAM: Layer 2 -> dw_min:9.9987e-01  dw_max:1.0001e+00 lr:1.0000e-04
2023-03-31 22:35:42,832 ADAM: Layer 3 -> dw_min:9.9990e-01  dw_max:1.0001e+00 lr:1.0000e-04
2023-03-31 22:35:42,847 			Learning rate: weights:   1.000e-04    
2023-03-31 22:35:42,847 			Last test performance: 99.51%
2023-03-31 22:35:42,847 ----------------
2023-03-31 22:35:46,007   42  => 113   		Training 486 pattern with 100.00% 	Forward time: 	 3.06 sec
2023-03-31 22:35:46,007 			Loss:    2.134e-03    			Backward time: 	 0.09 sec 
2023-03-31 22:35:46,007 ADAM: Layer 0 -> dw_min:9.9996e-01  dw_max:1.0000e+00 lr:1.0000e-04
2023-03-31 22:35:46,007 ADAM: Layer 1 -> dw_min:9.9991e-01  dw_max:1.0001e+00 lr:1.0000e-04
2023-03-31 22:35:46,007 ADAM: Layer 2 -> dw_min:9.9988e-01  dw_max:1.0001e+00 lr:1.0000e-04
2023-03-31 22:35:46,007 ADAM: Layer 3 -> dw_min:9.9991e-01  dw_max:1.0000e+00 lr:1.0000e-04
2023-03-31 22:35:46,065 			Learning rate: weights:   1.000e-04    
2023-03-31 22:35:46,065 			Last test performance: 99.51%
2023-03-31 22:35:46,065 ----------------
2023-03-31 22:35:49,225   42  => 114   		Training 486 pattern with 100.00% 	Forward time: 	 3.06 sec
2023-03-31 22:35:49,225 			Loss:    1.168e-03    			Backward time: 	 0.09 sec 
2023-03-31 22:35:49,226 ADAM: Layer 0 -> dw_min:9.9997e-01  dw_max:1.0000e+00 lr:1.0000e-04
2023-03-31 22:35:49,226 ADAM: Layer 1 -> dw_min:9.9992e-01  dw_max:1.0001e+00 lr:1.0000e-04
2023-03-31 22:35:49,226 ADAM: Layer 2 -> dw_min:9.9989e-01  dw_max:1.0001e+00 lr:1.0000e-04
2023-03-31 22:35:49,226 ADAM: Layer 3 -> dw_min:9.9991e-01  dw_max:1.0000e+00 lr:1.0000e-04
2023-03-31 22:35:49,242 			Learning rate: weights:   1.000e-04    
2023-03-31 22:35:49,242 			Last test performance: 99.51%
2023-03-31 22:35:49,242 ----------------
2023-03-31 22:35:52,402   42  => 115   		Training 486 pattern with 100.00% 	Forward time: 	 3.06 sec
2023-03-31 22:35:52,402 			Loss:    1.198e-03    			Backward time: 	 0.09 sec 
2023-03-31 22:35:52,402 ADAM: Layer 0 -> dw_min:9.9997e-01  dw_max:1.0000e+00 lr:1.0000e-04
2023-03-31 22:35:52,402 ADAM: Layer 1 -> dw_min:9.9993e-01  dw_max:1.0001e+00 lr:1.0000e-04
2023-03-31 22:35:52,402 ADAM: Layer 2 -> dw_min:9.9990e-01  dw_max:1.0001e+00 lr:1.0000e-04
2023-03-31 22:35:52,402 ADAM: Layer 3 -> dw_min:9.9992e-01  dw_max:1.0000e+00 lr:1.0000e-04
2023-03-31 22:35:52,522 			Learning rate: weights:   1.000e-04    
2023-03-31 22:35:52,522 			Last test performance: 99.51%
2023-03-31 22:35:52,522 ----------------
2023-03-31 22:35:55,685   42  => 116   		Training 486 pattern with 100.00% 	Forward time: 	 3.06 sec
2023-03-31 22:35:55,685 			Loss:    2.164e-03    			Backward time: 	 0.09 sec 
2023-03-31 22:35:55,685 ADAM: Layer 0 -> dw_min:9.9997e-01  dw_max:1.0000e+00 lr:1.0000e-04
2023-03-31 22:35:55,685 ADAM: Layer 1 -> dw_min:9.9994e-01  dw_max:1.0001e+00 lr:1.0000e-04
2023-03-31 22:35:55,685 ADAM: Layer 2 -> dw_min:9.9990e-01  dw_max:1.0001e+00 lr:1.0000e-04
2023-03-31 22:35:55,685 ADAM: Layer 3 -> dw_min:9.9993e-01  dw_max:1.0001e+00 lr:1.0000e-04
2023-03-31 22:35:55,699 			Learning rate: weights:   1.000e-04    
2023-03-31 22:35:55,699 			Last test performance: 99.51%
2023-03-31 22:35:55,700 ----------------
2023-03-31 22:35:58,860   42  => 117   		Training 486 pattern with 100.00% 	Forward time: 	 3.06 sec
2023-03-31 22:35:58,860 			Loss:    2.261e-03    			Backward time: 	 0.09 sec 
2023-03-31 22:35:58,861 ADAM: Layer 0 -> dw_min:9.9996e-01  dw_max:1.0000e+00 lr:1.0000e-04
2023-03-31 22:35:58,861 ADAM: Layer 1 -> dw_min:9.9986e-01  dw_max:1.0001e+00 lr:1.0000e-04
2023-03-31 22:35:58,861 ADAM: Layer 2 -> dw_min:9.9990e-01  dw_max:1.0001e+00 lr:1.0000e-04
2023-03-31 22:35:58,861 ADAM: Layer 3 -> dw_min:9.9994e-01  dw_max:1.0000e+00 lr:1.0000e-04
2023-03-31 22:35:58,921 			Learning rate: weights:   1.000e-04    
2023-03-31 22:35:58,921 			Last test performance: 99.51%
2023-03-31 22:35:58,921 ----------------
2023-03-31 22:36:02,084   42  => 118   		Training 486 pattern with 100.00% 	Forward time: 	 3.06 sec
2023-03-31 22:36:02,084 			Loss:    9.746e-04    			Backward time: 	 0.09 sec 
2023-03-31 22:36:02,084 ADAM: Layer 0 -> dw_min:9.9997e-01  dw_max:1.0000e+00 lr:1.0000e-04
2023-03-31 22:36:02,085 ADAM: Layer 1 -> dw_min:9.9988e-01  dw_max:1.0001e+00 lr:1.0000e-04
2023-03-31 22:36:02,085 ADAM: Layer 2 -> dw_min:9.9991e-01  dw_max:1.0001e+00 lr:1.0000e-04
2023-03-31 22:36:02,085 ADAM: Layer 3 -> dw_min:9.9994e-01  dw_max:1.0000e+00 lr:1.0000e-04
2023-03-31 22:36:02,151 			Learning rate: weights:   1.000e-04    
2023-03-31 22:36:02,151 			Last test performance: 99.51%
2023-03-31 22:36:02,151 ----------------
2023-03-31 22:36:05,313   42  => 119   		Training 486 pattern with 100.00% 	Forward time: 	 3.06 sec
2023-03-31 22:36:05,313 			Loss:    3.776e-04    			Backward time: 	 0.09 sec 
2023-03-31 22:36:05,313 ADAM: Layer 0 -> dw_min:9.9997e-01  dw_max:1.0000e+00 lr:1.0000e-04
2023-03-31 22:36:05,313 ADAM: Layer 1 -> dw_min:9.9989e-01  dw_max:1.0001e+00 lr:1.0000e-04
2023-03-31 22:36:05,313 ADAM: Layer 2 -> dw_min:9.9992e-01  dw_max:1.0001e+00 lr:1.0000e-04
2023-03-31 22:36:05,313 ADAM: Layer 3 -> dw_min:9.9995e-01  dw_max:1.0000e+00 lr:1.0000e-04
2023-03-31 22:36:05,400 			Learning rate: weights:   1.000e-04    
2023-03-31 22:36:05,400 			Last test performance: 99.51%
2023-03-31 22:36:05,400 ----------------
2023-03-31 22:36:08,560   42  => 120   		Training 486 pattern with 100.00% 	Forward time: 	 3.06 sec
2023-03-31 22:36:08,560 			Loss:    6.204e-04    			Backward time: 	 0.09 sec 
2023-03-31 22:36:08,561 ADAM: Layer 0 -> dw_min:9.9997e-01  dw_max:1.0000e+00 lr:1.0000e-04
2023-03-31 22:36:08,561 ADAM: Layer 1 -> dw_min:9.9990e-01  dw_max:1.0001e+00 lr:1.0000e-04
2023-03-31 22:36:08,561 ADAM: Layer 2 -> dw_min:9.9993e-01  dw_max:1.0001e+00 lr:1.0000e-04
2023-03-31 22:36:08,561 ADAM: Layer 3 -> dw_min:9.9995e-01  dw_max:1.0000e+00 lr:1.0000e-04
2023-03-31 22:36:08,576 			Learning rate: weights:   1.000e-04    
2023-03-31 22:36:08,576 			Last test performance: 99.51%
2023-03-31 22:36:08,576 ----------------
2023-03-31 22:36:11,738   42  => 121   		Training 486 pattern with 100.00% 	Forward time: 	 3.06 sec
2023-03-31 22:36:11,738 			Loss:    9.031e-04    			Backward time: 	 0.09 sec 
2023-03-31 22:36:11,738 ADAM: Layer 0 -> dw_min:9.9998e-01  dw_max:1.0000e+00 lr:1.0000e-04
2023-03-31 22:36:11,738 ADAM: Layer 1 -> dw_min:9.9991e-01  dw_max:1.0001e+00 lr:1.0000e-04
2023-03-31 22:36:11,738 ADAM: Layer 2 -> dw_min:9.9993e-01  dw_max:1.0001e+00 lr:1.0000e-04
2023-03-31 22:36:11,738 ADAM: Layer 3 -> dw_min:9.9996e-01  dw_max:1.0000e+00 lr:1.0000e-04
2023-03-31 22:36:11,753 			Learning rate: weights:   1.000e-04    
2023-03-31 22:36:11,753 			Last test performance: 99.51%
2023-03-31 22:36:11,753 ----------------
2023-03-31 22:36:14,915   42  => 122   		Training 486 pattern with 100.00% 	Forward time: 	 3.06 sec
2023-03-31 22:36:14,915 			Loss:    1.213e-03    			Backward time: 	 0.09 sec 
2023-03-31 22:36:14,916 ADAM: Layer 0 -> dw_min:9.9997e-01  dw_max:1.0000e+00 lr:1.0000e-04
2023-03-31 22:36:14,916 ADAM: Layer 1 -> dw_min:9.9992e-01  dw_max:1.0001e+00 lr:1.0000e-04
2023-03-31 22:36:14,916 ADAM: Layer 2 -> dw_min:9.9994e-01  dw_max:1.0001e+00 lr:1.0000e-04
2023-03-31 22:36:14,916 ADAM: Layer 3 -> dw_min:9.9996e-01  dw_max:1.0000e+00 lr:1.0000e-04
2023-03-31 22:36:14,953 			Learning rate: weights:   1.000e-04    
2023-03-31 22:36:14,953 			Last test performance: 99.51%
2023-03-31 22:36:14,953 ----------------
2023-03-31 22:36:18,117   42  => 123   		Training 486 pattern with 99.79% 	Forward time: 	 3.07 sec
2023-03-31 22:36:18,117 			Loss:    6.369e-03    			Backward time: 	 0.09 sec 
2023-03-31 22:36:18,117 ADAM: Layer 0 -> dw_min:9.9998e-01  dw_max:1.0000e+00 lr:1.0000e-04
2023-03-31 22:36:18,117 ADAM: Layer 1 -> dw_min:9.9993e-01  dw_max:1.0000e+00 lr:1.0000e-04
2023-03-31 22:36:18,117 ADAM: Layer 2 -> dw_min:9.9993e-01  dw_max:1.0001e+00 lr:1.0000e-04
2023-03-31 22:36:18,117 ADAM: Layer 3 -> dw_min:9.9994e-01  dw_max:1.0000e+00 lr:1.0000e-04
2023-03-31 22:36:18,147 			Learning rate: weights:   1.000e-04    
2023-03-31 22:36:18,147 			Last test performance: 99.51%
2023-03-31 22:36:18,147 ----------------
2023-03-31 22:36:21,307   42  => 124   		Training 486 pattern with 100.00% 	Forward time: 	 3.06 sec
2023-03-31 22:36:21,307 			Loss:    1.407e-03    			Backward time: 	 0.09 sec 
2023-03-31 22:36:21,308 ADAM: Layer 0 -> dw_min:9.9998e-01  dw_max:1.0000e+00 lr:1.0000e-04
2023-03-31 22:36:21,308 ADAM: Layer 1 -> dw_min:9.9993e-01  dw_max:1.0000e+00 lr:1.0000e-04
2023-03-31 22:36:21,308 ADAM: Layer 2 -> dw_min:9.9994e-01  dw_max:1.0001e+00 lr:1.0000e-04
2023-03-31 22:36:21,308 ADAM: Layer 3 -> dw_min:9.9995e-01  dw_max:1.0000e+00 lr:1.0000e-04
2023-03-31 22:36:21,366 
2023-03-31 22:36:21,366 Testing:
2023-03-31 22:36:21,519 		24 of 10000 with 100.00% 	 Time used:  0.15 sec
2023-03-31 22:36:21,671 		48 of 10000 with 100.00% 	 Time used:  0.15 sec
2023-03-31 22:36:21,824 		72 of 10000 with 100.00% 	 Time used:  0.15 sec
2023-03-31 22:36:21,977 		96 of 10000 with 100.00% 	 Time used:  0.15 sec
2023-03-31 22:36:22,130 		120 of 10000 with 100.00% 	 Time used:  0.15 sec
2023-03-31 22:36:22,283 		144 of 10000 with 100.00% 	 Time used:  0.15 sec
2023-03-31 22:36:22,436 		168 of 10000 with 100.00% 	 Time used:  0.15 sec
2023-03-31 22:36:22,589 		192 of 10000 with 100.00% 	 Time used:  0.15 sec
2023-03-31 22:36:22,741 		216 of 10000 with 100.00% 	 Time used:  0.15 sec
2023-03-31 22:36:22,894 		240 of 10000 with 100.00% 	 Time used:  0.15 sec
2023-03-31 22:36:23,047 		264 of 10000 with 100.00% 	 Time used:  0.15 sec
2023-03-31 22:36:23,199 		288 of 10000 with 100.00% 	 Time used:  0.15 sec
2023-03-31 22:36:23,352 		312 of 10000 with 100.00% 	 Time used:  0.15 sec
2023-03-31 22:36:23,505 		336 of 10000 with 100.00% 	 Time used:  0.15 sec
2023-03-31 22:36:23,658 		360 of 10000 with 100.00% 	 Time used:  0.15 sec
2023-03-31 22:36:23,810 		384 of 10000 with 100.00% 	 Time used:  0.15 sec
2023-03-31 22:36:23,963 		408 of 10000 with 100.00% 	 Time used:  0.15 sec
2023-03-31 22:36:24,116 		432 of 10000 with 100.00% 	 Time used:  0.15 sec
2023-03-31 22:36:24,269 		456 of 10000 with 99.78% 	 Time used:  0.15 sec
2023-03-31 22:36:24,421 		480 of 10000 with 99.79% 	 Time used:  0.15 sec
2023-03-31 22:36:24,574 		504 of 10000 with 99.80% 	 Time used:  0.15 sec
2023-03-31 22:36:24,727 		528 of 10000 with 99.81% 	 Time used:  0.15 sec
2023-03-31 22:36:24,880 		552 of 10000 with 99.82% 	 Time used:  0.15 sec
2023-03-31 22:36:25,032 		576 of 10000 with 99.83% 	 Time used:  0.15 sec
2023-03-31 22:36:25,185 		600 of 10000 with 99.67% 	 Time used:  0.15 sec
2023-03-31 22:36:25,338 		624 of 10000 with 99.68% 	 Time used:  0.15 sec
2023-03-31 22:36:25,490 		648 of 10000 with 99.69% 	 Time used:  0.15 sec
2023-03-31 22:36:25,643 		672 of 10000 with 99.55% 	 Time used:  0.15 sec
2023-03-31 22:36:25,796 		696 of 10000 with 99.28% 	 Time used:  0.15 sec
2023-03-31 22:36:25,948 		720 of 10000 with 99.31% 	 Time used:  0.15 sec
2023-03-31 22:36:26,101 		744 of 10000 with 99.33% 	 Time used:  0.15 sec
2023-03-31 22:36:26,254 		768 of 10000 with 99.35% 	 Time used:  0.15 sec
2023-03-31 22:36:26,406 		792 of 10000 with 99.37% 	 Time used:  0.15 sec
2023-03-31 22:36:26,559 		816 of 10000 with 99.39% 	 Time used:  0.15 sec
2023-03-31 22:36:26,712 		840 of 10000 with 99.40% 	 Time used:  0.15 sec
2023-03-31 22:36:26,864 		864 of 10000 with 99.42% 	 Time used:  0.15 sec
2023-03-31 22:36:27,017 		888 of 10000 with 99.44% 	 Time used:  0.15 sec
2023-03-31 22:36:27,170 		912 of 10000 with 99.45% 	 Time used:  0.15 sec
2023-03-31 22:36:27,322 		936 of 10000 with 99.47% 	 Time used:  0.15 sec
2023-03-31 22:36:27,475 		960 of 10000 with 99.38% 	 Time used:  0.15 sec
2023-03-31 22:36:27,628 		984 of 10000 with 99.39% 	 Time used:  0.15 sec
2023-03-31 22:36:27,780 		1008 of 10000 with 99.40% 	 Time used:  0.15 sec
2023-03-31 22:36:27,933 		1032 of 10000 with 99.32% 	 Time used:  0.15 sec
2023-03-31 22:36:28,086 		1056 of 10000 with 99.24% 	 Time used:  0.15 sec
2023-03-31 22:36:28,238 		1080 of 10000 with 99.26% 	 Time used:  0.15 sec
2023-03-31 22:36:28,391 		1104 of 10000 with 99.28% 	 Time used:  0.15 sec
2023-03-31 22:36:28,544 		1128 of 10000 with 99.20% 	 Time used:  0.15 sec
2023-03-31 22:36:28,696 		1152 of 10000 with 99.22% 	 Time used:  0.15 sec
2023-03-31 22:36:28,849 		1176 of 10000 with 99.23% 	 Time used:  0.15 sec
2023-03-31 22:36:29,002 		1200 of 10000 with 99.25% 	 Time used:  0.15 sec
2023-03-31 22:36:29,154 		1224 of 10000 with 99.26% 	 Time used:  0.15 sec
2023-03-31 22:36:29,307 		1248 of 10000 with 99.20% 	 Time used:  0.15 sec
2023-03-31 22:36:29,460 		1272 of 10000 with 99.14% 	 Time used:  0.15 sec
2023-03-31 22:36:29,612 		1296 of 10000 with 99.15% 	 Time used:  0.15 sec
2023-03-31 22:36:29,765 		1320 of 10000 with 99.17% 	 Time used:  0.15 sec
2023-03-31 22:36:29,918 		1344 of 10000 with 99.18% 	 Time used:  0.15 sec
2023-03-31 22:36:30,071 		1368 of 10000 with 99.20% 	 Time used:  0.15 sec
2023-03-31 22:36:30,223 		1392 of 10000 with 99.21% 	 Time used:  0.15 sec
2023-03-31 22:36:30,376 		1416 of 10000 with 99.22% 	 Time used:  0.15 sec
2023-03-31 22:36:30,529 		1440 of 10000 with 99.24% 	 Time used:  0.15 sec
2023-03-31 22:36:30,681 		1464 of 10000 with 99.25% 	 Time used:  0.15 sec
2023-03-31 22:36:30,834 		1488 of 10000 with 99.26% 	 Time used:  0.15 sec
2023-03-31 22:36:30,987 		1512 of 10000 with 99.27% 	 Time used:  0.15 sec
2023-03-31 22:36:31,139 		1536 of 10000 with 99.28% 	 Time used:  0.15 sec
2023-03-31 22:36:31,292 		1560 of 10000 with 99.29% 	 Time used:  0.15 sec
2023-03-31 22:36:31,445 		1584 of 10000 with 99.31% 	 Time used:  0.15 sec
2023-03-31 22:36:31,597 		1608 of 10000 with 99.32% 	 Time used:  0.15 sec
2023-03-31 22:36:31,750 		1632 of 10000 with 99.33% 	 Time used:  0.15 sec
2023-03-31 22:36:31,903 		1656 of 10000 with 99.34% 	 Time used:  0.15 sec
2023-03-31 22:36:32,055 		1680 of 10000 with 99.35% 	 Time used:  0.15 sec
2023-03-31 22:36:32,208 		1704 of 10000 with 99.35% 	 Time used:  0.15 sec
2023-03-31 22:36:32,361 		1728 of 10000 with 99.36% 	 Time used:  0.15 sec
2023-03-31 22:36:32,513 		1752 of 10000 with 99.32% 	 Time used:  0.15 sec
2023-03-31 22:36:32,666 		1776 of 10000 with 99.32% 	 Time used:  0.15 sec
2023-03-31 22:36:32,819 		1800 of 10000 with 99.33% 	 Time used:  0.15 sec
2023-03-31 22:36:32,971 		1824 of 10000 with 99.34% 	 Time used:  0.15 sec
2023-03-31 22:36:33,124 		1848 of 10000 with 99.35% 	 Time used:  0.15 sec
2023-03-31 22:36:33,277 		1872 of 10000 with 99.36% 	 Time used:  0.15 sec
2023-03-31 22:36:33,429 		1896 of 10000 with 99.37% 	 Time used:  0.15 sec
2023-03-31 22:36:33,582 		1920 of 10000 with 99.32% 	 Time used:  0.15 sec
2023-03-31 22:36:33,735 		1944 of 10000 with 99.33% 	 Time used:  0.15 sec
2023-03-31 22:36:33,887 		1968 of 10000 with 99.34% 	 Time used:  0.15 sec
2023-03-31 22:36:34,040 		1992 of 10000 with 99.35% 	 Time used:  0.15 sec
2023-03-31 22:36:34,193 		2016 of 10000 with 99.36% 	 Time used:  0.15 sec
2023-03-31 22:36:34,345 		2040 of 10000 with 99.31% 	 Time used:  0.15 sec
2023-03-31 22:36:34,498 		2064 of 10000 with 99.27% 	 Time used:  0.15 sec
2023-03-31 22:36:34,651 		2088 of 10000 with 99.23% 	 Time used:  0.15 sec
2023-03-31 22:36:34,803 		2112 of 10000 with 99.24% 	 Time used:  0.15 sec
2023-03-31 22:36:34,956 		2136 of 10000 with 99.16% 	 Time used:  0.15 sec
2023-03-31 22:36:35,109 		2160 of 10000 with 99.17% 	 Time used:  0.15 sec
2023-03-31 22:36:35,261 		2184 of 10000 with 99.18% 	 Time used:  0.15 sec
2023-03-31 22:36:35,414 		2208 of 10000 with 99.14% 	 Time used:  0.15 sec
2023-03-31 22:36:35,567 		2232 of 10000 with 99.15% 	 Time used:  0.15 sec
2023-03-31 22:36:35,720 		2256 of 10000 with 99.16% 	 Time used:  0.15 sec
2023-03-31 22:36:35,872 		2280 of 10000 with 99.17% 	 Time used:  0.15 sec
2023-03-31 22:36:36,025 		2304 of 10000 with 99.13% 	 Time used:  0.15 sec
2023-03-31 22:36:36,177 		2328 of 10000 with 99.14% 	 Time used:  0.15 sec
2023-03-31 22:36:36,330 		2352 of 10000 with 99.15% 	 Time used:  0.15 sec
2023-03-31 22:36:36,483 		2376 of 10000 with 99.16% 	 Time used:  0.15 sec
2023-03-31 22:36:36,636 		2400 of 10000 with 99.17% 	 Time used:  0.15 sec
2023-03-31 22:36:36,788 		2424 of 10000 with 99.13% 	 Time used:  0.15 sec
2023-03-31 22:36:36,941 		2448 of 10000 with 99.14% 	 Time used:  0.15 sec
2023-03-31 22:36:37,094 		2472 of 10000 with 99.11% 	 Time used:  0.15 sec
2023-03-31 22:36:37,246 		2496 of 10000 with 99.12% 	 Time used:  0.15 sec
2023-03-31 22:36:37,399 		2520 of 10000 with 99.13% 	 Time used:  0.15 sec
2023-03-31 22:36:37,552 		2544 of 10000 with 99.14% 	 Time used:  0.15 sec
2023-03-31 22:36:37,704 		2568 of 10000 with 99.14% 	 Time used:  0.15 sec
2023-03-31 22:36:37,857 		2592 of 10000 with 99.15% 	 Time used:  0.15 sec
2023-03-31 22:36:38,010 		2616 of 10000 with 99.12% 	 Time used:  0.15 sec
2023-03-31 22:36:38,162 		2640 of 10000 with 99.13% 	 Time used:  0.15 sec
2023-03-31 22:36:38,315 		2664 of 10000 with 99.14% 	 Time used:  0.15 sec
2023-03-31 22:36:38,468 		2688 of 10000 with 99.14% 	 Time used:  0.15 sec
2023-03-31 22:36:38,620 		2712 of 10000 with 99.15% 	 Time used:  0.15 sec
2023-03-31 22:36:38,773 		2736 of 10000 with 99.16% 	 Time used:  0.15 sec
2023-03-31 22:36:38,926 		2760 of 10000 with 99.17% 	 Time used:  0.15 sec
2023-03-31 22:36:39,078 		2784 of 10000 with 99.17% 	 Time used:  0.15 sec
2023-03-31 22:36:39,231 		2808 of 10000 with 99.18% 	 Time used:  0.15 sec
2023-03-31 22:36:39,384 		2832 of 10000 with 99.19% 	 Time used:  0.15 sec
2023-03-31 22:36:39,536 		2856 of 10000 with 99.19% 	 Time used:  0.15 sec
2023-03-31 22:36:39,689 		2880 of 10000 with 99.20% 	 Time used:  0.15 sec
2023-03-31 22:36:39,842 		2904 of 10000 with 99.21% 	 Time used:  0.15 sec
2023-03-31 22:36:39,994 		2928 of 10000 with 99.21% 	 Time used:  0.15 sec
2023-03-31 22:36:40,147 		2952 of 10000 with 99.19% 	 Time used:  0.15 sec
2023-03-31 22:36:40,300 		2976 of 10000 with 99.19% 	 Time used:  0.15 sec
2023-03-31 22:36:40,452 		3000 of 10000 with 99.20% 	 Time used:  0.15 sec
2023-03-31 22:36:40,605 		3024 of 10000 with 99.21% 	 Time used:  0.15 sec
2023-03-31 22:36:40,758 		3048 of 10000 with 99.21% 	 Time used:  0.15 sec
2023-03-31 22:36:40,910 		3072 of 10000 with 99.22% 	 Time used:  0.15 sec
2023-03-31 22:36:41,063 		3096 of 10000 with 99.22% 	 Time used:  0.15 sec
2023-03-31 22:36:41,216 		3120 of 10000 with 99.23% 	 Time used:  0.15 sec
2023-03-31 22:36:41,368 		3144 of 10000 with 99.24% 	 Time used:  0.15 sec
2023-03-31 22:36:41,521 		3168 of 10000 with 99.24% 	 Time used:  0.15 sec
2023-03-31 22:36:41,674 		3192 of 10000 with 99.25% 	 Time used:  0.15 sec
2023-03-31 22:36:41,827 		3216 of 10000 with 99.25% 	 Time used:  0.15 sec
2023-03-31 22:36:41,979 		3240 of 10000 with 99.23% 	 Time used:  0.15 sec
2023-03-31 22:36:42,132 		3264 of 10000 with 99.23% 	 Time used:  0.15 sec
2023-03-31 22:36:42,285 		3288 of 10000 with 99.24% 	 Time used:  0.15 sec
2023-03-31 22:36:42,437 		3312 of 10000 with 99.25% 	 Time used:  0.15 sec
2023-03-31 22:36:42,590 		3336 of 10000 with 99.25% 	 Time used:  0.15 sec
2023-03-31 22:36:42,743 		3360 of 10000 with 99.26% 	 Time used:  0.15 sec
2023-03-31 22:36:42,895 		3384 of 10000 with 99.26% 	 Time used:  0.15 sec
2023-03-31 22:36:43,048 		3408 of 10000 with 99.27% 	 Time used:  0.15 sec
2023-03-31 22:36:43,201 		3432 of 10000 with 99.24% 	 Time used:  0.15 sec
2023-03-31 22:36:43,353 		3456 of 10000 with 99.25% 	 Time used:  0.15 sec
2023-03-31 22:36:43,506 		3480 of 10000 with 99.25% 	 Time used:  0.15 sec
2023-03-31 22:36:43,659 		3504 of 10000 with 99.26% 	 Time used:  0.15 sec
2023-03-31 22:36:43,811 		3528 of 10000 with 99.26% 	 Time used:  0.15 sec
2023-03-31 22:36:43,964 		3552 of 10000 with 99.27% 	 Time used:  0.15 sec
2023-03-31 22:36:44,117 		3576 of 10000 with 99.27% 	 Time used:  0.15 sec
2023-03-31 22:36:44,269 		3600 of 10000 with 99.28% 	 Time used:  0.15 sec
2023-03-31 22:36:44,422 		3624 of 10000 with 99.28% 	 Time used:  0.15 sec
2023-03-31 22:36:44,575 		3648 of 10000 with 99.29% 	 Time used:  0.15 sec
2023-03-31 22:36:44,727 		3672 of 10000 with 99.29% 	 Time used:  0.15 sec
2023-03-31 22:36:44,880 		3696 of 10000 with 99.30% 	 Time used:  0.15 sec
2023-03-31 22:36:45,033 		3720 of 10000 with 99.30% 	 Time used:  0.15 sec
2023-03-31 22:36:45,185 		3744 of 10000 with 99.28% 	 Time used:  0.15 sec
2023-03-31 22:36:45,338 		3768 of 10000 with 99.26% 	 Time used:  0.15 sec
2023-03-31 22:36:45,491 		3792 of 10000 with 99.26% 	 Time used:  0.15 sec
2023-03-31 22:36:45,643 		3816 of 10000 with 99.27% 	 Time used:  0.15 sec
2023-03-31 22:36:45,796 		3840 of 10000 with 99.27% 	 Time used:  0.15 sec
2023-03-31 22:36:45,949 		3864 of 10000 with 99.25% 	 Time used:  0.15 sec
2023-03-31 22:36:46,102 		3888 of 10000 with 99.25% 	 Time used:  0.15 sec
2023-03-31 22:36:46,254 		3912 of 10000 with 99.26% 	 Time used:  0.15 sec
2023-03-31 22:36:46,407 		3936 of 10000 with 99.26% 	 Time used:  0.15 sec
2023-03-31 22:36:46,560 		3960 of 10000 with 99.27% 	 Time used:  0.15 sec
2023-03-31 22:36:46,712 		3984 of 10000 with 99.27% 	 Time used:  0.15 sec
2023-03-31 22:36:46,865 		4008 of 10000 with 99.28% 	 Time used:  0.15 sec
2023-03-31 22:36:47,018 		4032 of 10000 with 99.28% 	 Time used:  0.15 sec
2023-03-31 22:36:47,170 		4056 of 10000 with 99.29% 	 Time used:  0.15 sec
2023-03-31 22:36:47,323 		4080 of 10000 with 99.29% 	 Time used:  0.15 sec
2023-03-31 22:36:47,476 		4104 of 10000 with 99.29% 	 Time used:  0.15 sec
2023-03-31 22:36:47,628 		4128 of 10000 with 99.30% 	 Time used:  0.15 sec
2023-03-31 22:36:47,781 		4152 of 10000 with 99.30% 	 Time used:  0.15 sec
2023-03-31 22:36:47,934 		4176 of 10000 with 99.31% 	 Time used:  0.15 sec
2023-03-31 22:36:48,086 		4200 of 10000 with 99.29% 	 Time used:  0.15 sec
2023-03-31 22:36:48,239 		4224 of 10000 with 99.29% 	 Time used:  0.15 sec
2023-03-31 22:36:48,392 		4248 of 10000 with 99.29% 	 Time used:  0.15 sec
2023-03-31 22:36:48,545 		4272 of 10000 with 99.30% 	 Time used:  0.15 sec
2023-03-31 22:36:48,697 		4296 of 10000 with 99.30% 	 Time used:  0.15 sec
2023-03-31 22:36:48,850 		4320 of 10000 with 99.31% 	 Time used:  0.15 sec
2023-03-31 22:36:49,003 		4344 of 10000 with 99.31% 	 Time used:  0.15 sec
2023-03-31 22:36:49,155 		4368 of 10000 with 99.31% 	 Time used:  0.15 sec
2023-03-31 22:36:49,308 		4392 of 10000 with 99.32% 	 Time used:  0.15 sec
2023-03-31 22:36:49,461 		4416 of 10000 with 99.32% 	 Time used:  0.15 sec
2023-03-31 22:36:49,613 		4440 of 10000 with 99.32% 	 Time used:  0.15 sec
2023-03-31 22:36:49,766 		4464 of 10000 with 99.31% 	 Time used:  0.15 sec
2023-03-31 22:36:49,919 		4488 of 10000 with 99.31% 	 Time used:  0.15 sec
2023-03-31 22:36:50,071 		4512 of 10000 with 99.31% 	 Time used:  0.15 sec
2023-03-31 22:36:50,224 		4536 of 10000 with 99.32% 	 Time used:  0.15 sec
2023-03-31 22:36:50,377 		4560 of 10000 with 99.32% 	 Time used:  0.15 sec
2023-03-31 22:36:50,529 		4584 of 10000 with 99.32% 	 Time used:  0.15 sec
2023-03-31 22:36:50,682 		4608 of 10000 with 99.33% 	 Time used:  0.15 sec
2023-03-31 22:36:50,835 		4632 of 10000 with 99.31% 	 Time used:  0.15 sec
2023-03-31 22:36:50,987 		4656 of 10000 with 99.31% 	 Time used:  0.15 sec
2023-03-31 22:36:51,140 		4680 of 10000 with 99.32% 	 Time used:  0.15 sec
2023-03-31 22:36:51,293 		4704 of 10000 with 99.32% 	 Time used:  0.15 sec
2023-03-31 22:36:51,445 		4728 of 10000 with 99.32% 	 Time used:  0.15 sec
2023-03-31 22:36:51,598 		4752 of 10000 with 99.28% 	 Time used:  0.15 sec
2023-03-31 22:36:51,751 		4776 of 10000 with 99.29% 	 Time used:  0.15 sec
2023-03-31 22:36:51,903 		4800 of 10000 with 99.29% 	 Time used:  0.15 sec
2023-03-31 22:36:52,056 		4824 of 10000 with 99.27% 	 Time used:  0.15 sec
2023-03-31 22:36:52,209 		4848 of 10000 with 99.28% 	 Time used:  0.15 sec
2023-03-31 22:36:52,361 		4872 of 10000 with 99.28% 	 Time used:  0.15 sec
2023-03-31 22:36:52,514 		4896 of 10000 with 99.29% 	 Time used:  0.15 sec
2023-03-31 22:36:52,667 		4920 of 10000 with 99.29% 	 Time used:  0.15 sec
2023-03-31 22:36:52,819 		4944 of 10000 with 99.29% 	 Time used:  0.15 sec
2023-03-31 22:36:52,972 		4968 of 10000 with 99.30% 	 Time used:  0.15 sec
2023-03-31 22:36:53,125 		4992 of 10000 with 99.30% 	 Time used:  0.15 sec
2023-03-31 22:36:53,277 		5016 of 10000 with 99.30% 	 Time used:  0.15 sec
2023-03-31 22:36:53,430 		5040 of 10000 with 99.31% 	 Time used:  0.15 sec
2023-03-31 22:36:53,583 		5064 of 10000 with 99.31% 	 Time used:  0.15 sec
2023-03-31 22:36:53,735 		5088 of 10000 with 99.31% 	 Time used:  0.15 sec
2023-03-31 22:36:53,888 		5112 of 10000 with 99.32% 	 Time used:  0.15 sec
2023-03-31 22:36:54,041 		5136 of 10000 with 99.32% 	 Time used:  0.15 sec
2023-03-31 22:36:54,193 		5160 of 10000 with 99.32% 	 Time used:  0.15 sec
2023-03-31 22:36:54,346 		5184 of 10000 with 99.32% 	 Time used:  0.15 sec
2023-03-31 22:36:54,499 		5208 of 10000 with 99.33% 	 Time used:  0.15 sec
2023-03-31 22:36:54,651 		5232 of 10000 with 99.33% 	 Time used:  0.15 sec
2023-03-31 22:36:54,804 		5256 of 10000 with 99.33% 	 Time used:  0.15 sec
2023-03-31 22:36:54,957 		5280 of 10000 with 99.34% 	 Time used:  0.15 sec
2023-03-31 22:36:55,110 		5304 of 10000 with 99.34% 	 Time used:  0.15 sec
2023-03-31 22:36:55,262 		5328 of 10000 with 99.34% 	 Time used:  0.15 sec
2023-03-31 22:36:55,415 		5352 of 10000 with 99.35% 	 Time used:  0.15 sec
2023-03-31 22:36:55,568 		5376 of 10000 with 99.35% 	 Time used:  0.15 sec
2023-03-31 22:36:55,720 		5400 of 10000 with 99.35% 	 Time used:  0.15 sec
2023-03-31 22:36:55,873 		5424 of 10000 with 99.35% 	 Time used:  0.15 sec
2023-03-31 22:36:56,026 		5448 of 10000 with 99.36% 	 Time used:  0.15 sec
2023-03-31 22:36:56,178 		5472 of 10000 with 99.36% 	 Time used:  0.15 sec
2023-03-31 22:36:56,331 		5496 of 10000 with 99.36% 	 Time used:  0.15 sec
2023-03-31 22:36:56,484 		5520 of 10000 with 99.37% 	 Time used:  0.15 sec
2023-03-31 22:36:56,636 		5544 of 10000 with 99.37% 	 Time used:  0.15 sec
2023-03-31 22:36:56,789 		5568 of 10000 with 99.37% 	 Time used:  0.15 sec
2023-03-31 22:36:56,942 		5592 of 10000 with 99.37% 	 Time used:  0.15 sec
2023-03-31 22:36:57,094 		5616 of 10000 with 99.38% 	 Time used:  0.15 sec
2023-03-31 22:36:57,247 		5640 of 10000 with 99.38% 	 Time used:  0.15 sec
2023-03-31 22:36:57,400 		5664 of 10000 with 99.36% 	 Time used:  0.15 sec
2023-03-31 22:36:57,552 		5688 of 10000 with 99.37% 	 Time used:  0.15 sec
2023-03-31 22:36:57,705 		5712 of 10000 with 99.37% 	 Time used:  0.15 sec
2023-03-31 22:36:57,858 		5736 of 10000 with 99.37% 	 Time used:  0.15 sec
2023-03-31 22:36:58,010 		5760 of 10000 with 99.38% 	 Time used:  0.15 sec
2023-03-31 22:36:58,163 		5784 of 10000 with 99.38% 	 Time used:  0.15 sec
2023-03-31 22:36:58,316 		5808 of 10000 with 99.38% 	 Time used:  0.15 sec
2023-03-31 22:36:58,468 		5832 of 10000 with 99.38% 	 Time used:  0.15 sec
2023-03-31 22:36:58,621 		5856 of 10000 with 99.39% 	 Time used:  0.15 sec
2023-03-31 22:36:58,774 		5880 of 10000 with 99.39% 	 Time used:  0.15 sec
2023-03-31 22:36:58,927 		5904 of 10000 with 99.39% 	 Time used:  0.15 sec
2023-03-31 22:36:59,079 		5928 of 10000 with 99.39% 	 Time used:  0.15 sec
2023-03-31 22:36:59,232 		5952 of 10000 with 99.38% 	 Time used:  0.15 sec
2023-03-31 22:36:59,385 		5976 of 10000 with 99.38% 	 Time used:  0.15 sec
2023-03-31 22:36:59,537 		6000 of 10000 with 99.38% 	 Time used:  0.15 sec
2023-03-31 22:36:59,690 		6024 of 10000 with 99.39% 	 Time used:  0.15 sec
2023-03-31 22:36:59,843 		6048 of 10000 with 99.39% 	 Time used:  0.15 sec
2023-03-31 22:36:59,995 		6072 of 10000 with 99.39% 	 Time used:  0.15 sec
2023-03-31 22:37:00,148 		6096 of 10000 with 99.39% 	 Time used:  0.15 sec
2023-03-31 22:37:00,301 		6120 of 10000 with 99.40% 	 Time used:  0.15 sec
2023-03-31 22:37:00,453 		6144 of 10000 with 99.40% 	 Time used:  0.15 sec
2023-03-31 22:37:00,606 		6168 of 10000 with 99.40% 	 Time used:  0.15 sec
2023-03-31 22:37:00,759 		6192 of 10000 with 99.39% 	 Time used:  0.15 sec
2023-03-31 22:37:00,911 		6216 of 10000 with 99.39% 	 Time used:  0.15 sec
2023-03-31 22:37:01,064 		6240 of 10000 with 99.39% 	 Time used:  0.15 sec
2023-03-31 22:37:01,217 		6264 of 10000 with 99.39% 	 Time used:  0.15 sec
2023-03-31 22:37:01,369 		6288 of 10000 with 99.40% 	 Time used:  0.15 sec
2023-03-31 22:37:01,523 		6312 of 10000 with 99.40% 	 Time used:  0.15 sec
2023-03-31 22:37:01,676 		6336 of 10000 with 99.40% 	 Time used:  0.15 sec
2023-03-31 22:37:01,829 		6360 of 10000 with 99.40% 	 Time used:  0.15 sec
2023-03-31 22:37:01,982 		6384 of 10000 with 99.40% 	 Time used:  0.15 sec
2023-03-31 22:37:02,134 		6408 of 10000 with 99.41% 	 Time used:  0.15 sec
2023-03-31 22:37:02,287 		6432 of 10000 with 99.41% 	 Time used:  0.15 sec
2023-03-31 22:37:02,440 		6456 of 10000 with 99.41% 	 Time used:  0.15 sec
2023-03-31 22:37:02,593 		6480 of 10000 with 99.41% 	 Time used:  0.15 sec
2023-03-31 22:37:02,745 		6504 of 10000 with 99.42% 	 Time used:  0.15 sec
2023-03-31 22:37:02,898 		6528 of 10000 with 99.42% 	 Time used:  0.15 sec
2023-03-31 22:37:03,051 		6552 of 10000 with 99.42% 	 Time used:  0.15 sec
2023-03-31 22:37:03,203 		6576 of 10000 with 99.41% 	 Time used:  0.15 sec
2023-03-31 22:37:03,356 		6600 of 10000 with 99.38% 	 Time used:  0.15 sec
2023-03-31 22:37:03,509 		6624 of 10000 with 99.38% 	 Time used:  0.15 sec
2023-03-31 22:37:03,662 		6648 of 10000 with 99.38% 	 Time used:  0.15 sec
2023-03-31 22:37:03,814 		6672 of 10000 with 99.39% 	 Time used:  0.15 sec
2023-03-31 22:37:03,967 		6696 of 10000 with 99.39% 	 Time used:  0.15 sec
2023-03-31 22:37:04,120 		6720 of 10000 with 99.39% 	 Time used:  0.15 sec
2023-03-31 22:37:04,272 		6744 of 10000 with 99.39% 	 Time used:  0.15 sec
2023-03-31 22:37:04,425 		6768 of 10000 with 99.39% 	 Time used:  0.15 sec
2023-03-31 22:37:04,578 		6792 of 10000 with 99.40% 	 Time used:  0.15 sec
2023-03-31 22:37:04,730 		6816 of 10000 with 99.40% 	 Time used:  0.15 sec
2023-03-31 22:37:04,883 		6840 of 10000 with 99.40% 	 Time used:  0.15 sec
2023-03-31 22:37:05,036 		6864 of 10000 with 99.40% 	 Time used:  0.15 sec
2023-03-31 22:37:05,188 		6888 of 10000 with 99.40% 	 Time used:  0.15 sec
2023-03-31 22:37:05,341 		6912 of 10000 with 99.41% 	 Time used:  0.15 sec
2023-03-31 22:37:05,494 		6936 of 10000 with 99.41% 	 Time used:  0.15 sec
2023-03-31 22:37:05,646 		6960 of 10000 with 99.41% 	 Time used:  0.15 sec
2023-03-31 22:37:05,799 		6984 of 10000 with 99.41% 	 Time used:  0.15 sec
2023-03-31 22:37:05,952 		7008 of 10000 with 99.41% 	 Time used:  0.15 sec
2023-03-31 22:37:06,104 		7032 of 10000 with 99.42% 	 Time used:  0.15 sec
2023-03-31 22:37:06,257 		7056 of 10000 with 99.42% 	 Time used:  0.15 sec
2023-03-31 22:37:06,410 		7080 of 10000 with 99.42% 	 Time used:  0.15 sec
2023-03-31 22:37:06,562 		7104 of 10000 with 99.42% 	 Time used:  0.15 sec
2023-03-31 22:37:06,715 		7128 of 10000 with 99.42% 	 Time used:  0.15 sec
2023-03-31 22:37:06,868 		7152 of 10000 with 99.43% 	 Time used:  0.15 sec
2023-03-31 22:37:07,020 		7176 of 10000 with 99.43% 	 Time used:  0.15 sec
2023-03-31 22:37:07,173 		7200 of 10000 with 99.43% 	 Time used:  0.15 sec
2023-03-31 22:37:07,326 		7224 of 10000 with 99.42% 	 Time used:  0.15 sec
2023-03-31 22:37:07,479 		7248 of 10000 with 99.42% 	 Time used:  0.15 sec
2023-03-31 22:37:07,631 		7272 of 10000 with 99.42% 	 Time used:  0.15 sec
2023-03-31 22:37:07,784 		7296 of 10000 with 99.42% 	 Time used:  0.15 sec
2023-03-31 22:37:07,937 		7320 of 10000 with 99.43% 	 Time used:  0.15 sec
2023-03-31 22:37:08,090 		7344 of 10000 with 99.43% 	 Time used:  0.15 sec
2023-03-31 22:37:08,242 		7368 of 10000 with 99.43% 	 Time used:  0.15 sec
2023-03-31 22:37:08,395 		7392 of 10000 with 99.43% 	 Time used:  0.15 sec
2023-03-31 22:37:08,548 		7416 of 10000 with 99.43% 	 Time used:  0.15 sec
2023-03-31 22:37:08,700 		7440 of 10000 with 99.44% 	 Time used:  0.15 sec
2023-03-31 22:37:08,853 		7464 of 10000 with 99.44% 	 Time used:  0.15 sec
2023-03-31 22:37:09,006 		7488 of 10000 with 99.44% 	 Time used:  0.15 sec
2023-03-31 22:37:09,158 		7512 of 10000 with 99.44% 	 Time used:  0.15 sec
2023-03-31 22:37:09,311 		7536 of 10000 with 99.44% 	 Time used:  0.15 sec
2023-03-31 22:37:09,464 		7560 of 10000 with 99.44% 	 Time used:  0.15 sec
2023-03-31 22:37:09,616 		7584 of 10000 with 99.45% 	 Time used:  0.15 sec
2023-03-31 22:37:09,769 		7608 of 10000 with 99.45% 	 Time used:  0.15 sec
2023-03-31 22:37:09,922 		7632 of 10000 with 99.45% 	 Time used:  0.15 sec
2023-03-31 22:37:10,074 		7656 of 10000 with 99.45% 	 Time used:  0.15 sec
2023-03-31 22:37:10,227 		7680 of 10000 with 99.45% 	 Time used:  0.15 sec
2023-03-31 22:37:10,380 		7704 of 10000 with 99.45% 	 Time used:  0.15 sec
2023-03-31 22:37:10,532 		7728 of 10000 with 99.46% 	 Time used:  0.15 sec
2023-03-31 22:37:10,685 		7752 of 10000 with 99.46% 	 Time used:  0.15 sec
2023-03-31 22:37:10,838 		7776 of 10000 with 99.46% 	 Time used:  0.15 sec
2023-03-31 22:37:10,990 		7800 of 10000 with 99.46% 	 Time used:  0.15 sec
2023-03-31 22:37:11,143 		7824 of 10000 with 99.46% 	 Time used:  0.15 sec
2023-03-31 22:37:11,296 		7848 of 10000 with 99.46% 	 Time used:  0.15 sec
2023-03-31 22:37:11,448 		7872 of 10000 with 99.47% 	 Time used:  0.15 sec
2023-03-31 22:37:11,601 		7896 of 10000 with 99.47% 	 Time used:  0.15 sec
2023-03-31 22:37:11,754 		7920 of 10000 with 99.47% 	 Time used:  0.15 sec
2023-03-31 22:37:11,907 		7944 of 10000 with 99.47% 	 Time used:  0.15 sec
2023-03-31 22:37:12,060 		7968 of 10000 with 99.47% 	 Time used:  0.15 sec
2023-03-31 22:37:12,212 		7992 of 10000 with 99.47% 	 Time used:  0.15 sec
2023-03-31 22:37:12,365 		8016 of 10000 with 99.48% 	 Time used:  0.15 sec
2023-03-31 22:37:12,518 		8040 of 10000 with 99.48% 	 Time used:  0.15 sec
2023-03-31 22:37:12,670 		8064 of 10000 with 99.48% 	 Time used:  0.15 sec
2023-03-31 22:37:12,823 		8088 of 10000 with 99.48% 	 Time used:  0.15 sec
2023-03-31 22:37:12,976 		8112 of 10000 with 99.48% 	 Time used:  0.15 sec
2023-03-31 22:37:13,129 		8136 of 10000 with 99.48% 	 Time used:  0.15 sec
2023-03-31 22:37:13,281 		8160 of 10000 with 99.49% 	 Time used:  0.15 sec
2023-03-31 22:37:13,434 		8184 of 10000 with 99.49% 	 Time used:  0.15 sec
2023-03-31 22:37:13,587 		8208 of 10000 with 99.49% 	 Time used:  0.15 sec
2023-03-31 22:37:13,739 		8232 of 10000 with 99.49% 	 Time used:  0.15 sec
2023-03-31 22:37:13,892 		8256 of 10000 with 99.49% 	 Time used:  0.15 sec
2023-03-31 22:37:14,045 		8280 of 10000 with 99.49% 	 Time used:  0.15 sec
2023-03-31 22:37:14,197 		8304 of 10000 with 99.49% 	 Time used:  0.15 sec
2023-03-31 22:37:14,350 		8328 of 10000 with 99.47% 	 Time used:  0.15 sec
2023-03-31 22:37:14,503 		8352 of 10000 with 99.47% 	 Time used:  0.15 sec
2023-03-31 22:37:14,656 		8376 of 10000 with 99.47% 	 Time used:  0.15 sec
2023-03-31 22:37:14,808 		8400 of 10000 with 99.48% 	 Time used:  0.15 sec
2023-03-31 22:37:14,962 		8424 of 10000 with 99.47% 	 Time used:  0.15 sec
2023-03-31 22:37:15,114 		8448 of 10000 with 99.47% 	 Time used:  0.15 sec
2023-03-31 22:37:15,267 		8472 of 10000 with 99.47% 	 Time used:  0.15 sec
2023-03-31 22:37:15,420 		8496 of 10000 with 99.47% 	 Time used:  0.15 sec
2023-03-31 22:37:15,573 		8520 of 10000 with 99.47% 	 Time used:  0.15 sec
2023-03-31 22:37:15,725 		8544 of 10000 with 99.46% 	 Time used:  0.15 sec
2023-03-31 22:37:15,878 		8568 of 10000 with 99.46% 	 Time used:  0.15 sec
2023-03-31 22:37:16,031 		8592 of 10000 with 99.46% 	 Time used:  0.15 sec
2023-03-31 22:37:16,184 		8616 of 10000 with 99.47% 	 Time used:  0.15 sec
2023-03-31 22:37:16,336 		8640 of 10000 with 99.47% 	 Time used:  0.15 sec
2023-03-31 22:37:16,489 		8664 of 10000 with 99.47% 	 Time used:  0.15 sec
2023-03-31 22:37:16,642 		8688 of 10000 with 99.47% 	 Time used:  0.15 sec
2023-03-31 22:37:16,794 		8712 of 10000 with 99.47% 	 Time used:  0.15 sec
2023-03-31 22:37:16,947 		8736 of 10000 with 99.47% 	 Time used:  0.15 sec
2023-03-31 22:37:17,100 		8760 of 10000 with 99.47% 	 Time used:  0.15 sec
2023-03-31 22:37:17,253 		8784 of 10000 with 99.48% 	 Time used:  0.15 sec
2023-03-31 22:37:17,405 		8808 of 10000 with 99.48% 	 Time used:  0.15 sec
2023-03-31 22:37:17,558 		8832 of 10000 with 99.48% 	 Time used:  0.15 sec
2023-03-31 22:37:17,712 		8856 of 10000 with 99.48% 	 Time used:  0.15 sec
2023-03-31 22:37:17,865 		8880 of 10000 with 99.48% 	 Time used:  0.15 sec
2023-03-31 22:37:18,019 		8904 of 10000 with 99.48% 	 Time used:  0.15 sec
2023-03-31 22:37:18,172 		8928 of 10000 with 99.48% 	 Time used:  0.15 sec
2023-03-31 22:37:18,325 		8952 of 10000 with 99.49% 	 Time used:  0.15 sec
2023-03-31 22:37:18,477 		8976 of 10000 with 99.49% 	 Time used:  0.15 sec
2023-03-31 22:37:18,630 		9000 of 10000 with 99.49% 	 Time used:  0.15 sec
2023-03-31 22:37:18,783 		9024 of 10000 with 99.49% 	 Time used:  0.15 sec
2023-03-31 22:37:18,935 		9048 of 10000 with 99.49% 	 Time used:  0.15 sec
2023-03-31 22:37:19,088 		9072 of 10000 with 99.49% 	 Time used:  0.15 sec
2023-03-31 22:37:19,241 		9096 of 10000 with 99.49% 	 Time used:  0.15 sec
2023-03-31 22:37:19,393 		9120 of 10000 with 99.50% 	 Time used:  0.15 sec
2023-03-31 22:37:19,546 		9144 of 10000 with 99.50% 	 Time used:  0.15 sec
2023-03-31 22:37:19,699 		9168 of 10000 with 99.50% 	 Time used:  0.15 sec
2023-03-31 22:37:19,851 		9192 of 10000 with 99.50% 	 Time used:  0.15 sec
2023-03-31 22:37:20,004 		9216 of 10000 with 99.50% 	 Time used:  0.15 sec
2023-03-31 22:37:20,157 		9240 of 10000 with 99.50% 	 Time used:  0.15 sec
2023-03-31 22:37:20,310 		9264 of 10000 with 99.50% 	 Time used:  0.15 sec
2023-03-31 22:37:20,462 		9288 of 10000 with 99.50% 	 Time used:  0.15 sec
2023-03-31 22:37:20,615 		9312 of 10000 with 99.51% 	 Time used:  0.15 sec
2023-03-31 22:37:20,768 		9336 of 10000 with 99.51% 	 Time used:  0.15 sec
2023-03-31 22:37:20,920 		9360 of 10000 with 99.51% 	 Time used:  0.15 sec
2023-03-31 22:37:21,073 		9384 of 10000 with 99.51% 	 Time used:  0.15 sec
2023-03-31 22:37:21,226 		9408 of 10000 with 99.51% 	 Time used:  0.15 sec
2023-03-31 22:37:21,378 		9432 of 10000 with 99.51% 	 Time used:  0.15 sec
2023-03-31 22:37:21,531 		9456 of 10000 with 99.51% 	 Time used:  0.15 sec
2023-03-31 22:37:21,684 		9480 of 10000 with 99.51% 	 Time used:  0.15 sec
2023-03-31 22:37:21,836 		9504 of 10000 with 99.52% 	 Time used:  0.15 sec
2023-03-31 22:37:21,989 		9528 of 10000 with 99.52% 	 Time used:  0.15 sec
2023-03-31 22:37:22,142 		9552 of 10000 with 99.52% 	 Time used:  0.15 sec
2023-03-31 22:37:22,295 		9576 of 10000 with 99.52% 	 Time used:  0.15 sec
2023-03-31 22:37:22,448 		9600 of 10000 with 99.52% 	 Time used:  0.15 sec
2023-03-31 22:37:22,601 		9624 of 10000 with 99.52% 	 Time used:  0.15 sec
2023-03-31 22:37:22,753 		9648 of 10000 with 99.52% 	 Time used:  0.15 sec
2023-03-31 22:37:22,906 		9672 of 10000 with 99.52% 	 Time used:  0.15 sec
2023-03-31 22:37:23,059 		9696 of 10000 with 99.52% 	 Time used:  0.15 sec
2023-03-31 22:37:23,212 		9720 of 10000 with 99.52% 	 Time used:  0.15 sec
2023-03-31 22:37:23,364 		9744 of 10000 with 99.51% 	 Time used:  0.15 sec
2023-03-31 22:37:23,517 		9768 of 10000 with 99.51% 	 Time used:  0.15 sec
2023-03-31 22:37:23,670 		9792 of 10000 with 99.51% 	 Time used:  0.15 sec
2023-03-31 22:37:23,822 		9816 of 10000 with 99.51% 	 Time used:  0.15 sec
2023-03-31 22:37:23,975 		9840 of 10000 with 99.51% 	 Time used:  0.15 sec
2023-03-31 22:37:24,128 		9864 of 10000 with 99.51% 	 Time used:  0.15 sec
2023-03-31 22:37:24,281 		9888 of 10000 with 99.51% 	 Time used:  0.15 sec
2023-03-31 22:37:24,433 		9912 of 10000 with 99.52% 	 Time used:  0.15 sec
2023-03-31 22:37:24,586 		9936 of 10000 with 99.52% 	 Time used:  0.15 sec
2023-03-31 22:37:24,739 		9960 of 10000 with 99.52% 	 Time used:  0.15 sec
2023-03-31 22:37:24,892 		9984 of 10000 with 99.52% 	 Time used:  0.15 sec
2023-03-31 22:37:24,992 		10000 of 10000 with 99.52% 	 Time used:  0.10 sec
2023-03-31 22:37:24,992 
2023-03-31 22:37:24,993 			Learning rate: weights:   1.000e-04    
2023-03-31 22:37:24,993 			Last test performance: 99.52%
2023-03-31 22:37:24,993 ----------------
2023-03-31 22:37:28,154   43  =>  0    		Training 486 pattern with 99.79% 	Forward time: 	 3.06 sec
2023-03-31 22:37:28,154 			Loss:    2.569e-03    			Backward time: 	 0.09 sec 
2023-03-31 22:37:28,154 ADAM: Layer 0 -> dw_min:9.9998e-01  dw_max:1.0000e+00 lr:1.0000e-04
2023-03-31 22:37:28,154 ADAM: Layer 1 -> dw_min:9.9994e-01  dw_max:1.0000e+00 lr:1.0000e-04
2023-03-31 22:37:28,155 ADAM: Layer 2 -> dw_min:9.9995e-01  dw_max:1.0001e+00 lr:1.0000e-04
2023-03-31 22:37:28,155 ADAM: Layer 3 -> dw_min:9.9995e-01  dw_max:1.0000e+00 lr:1.0000e-04
2023-03-31 22:37:28,170 			Learning rate: weights:   1.000e-04    
2023-03-31 22:37:28,170 			Last test performance: 99.52%
2023-03-31 22:37:28,170 ----------------
2023-03-31 22:37:31,331   43  =>  1    		Training 486 pattern with 100.00% 	Forward time: 	 3.06 sec
2023-03-31 22:37:31,331 			Loss:    5.961e-04    			Backward time: 	 0.09 sec 
2023-03-31 22:37:31,331 ADAM: Layer 0 -> dw_min:9.9999e-01  dw_max:1.0000e+00 lr:1.0000e-04
2023-03-31 22:37:31,331 ADAM: Layer 1 -> dw_min:9.9995e-01  dw_max:1.0000e+00 lr:1.0000e-04
2023-03-31 22:37:31,331 ADAM: Layer 2 -> dw_min:9.9995e-01  dw_max:1.0001e+00 lr:1.0000e-04
2023-03-31 22:37:31,331 ADAM: Layer 3 -> dw_min:9.9996e-01  dw_max:1.0000e+00 lr:1.0000e-04
2023-03-31 22:37:31,346 			Learning rate: weights:   1.000e-04    
2023-03-31 22:37:31,346 			Last test performance: 99.52%
2023-03-31 22:37:31,346 ----------------
2023-03-31 22:37:34,507   43  =>  2    		Training 486 pattern with 100.00% 	Forward time: 	 3.06 sec
2023-03-31 22:37:34,507 			Loss:    6.739e-04    			Backward time: 	 0.09 sec 
2023-03-31 22:37:34,508 ADAM: Layer 0 -> dw_min:9.9999e-01  dw_max:1.0000e+00 lr:1.0000e-04
2023-03-31 22:37:34,508 ADAM: Layer 1 -> dw_min:9.9995e-01  dw_max:1.0000e+00 lr:1.0000e-04
2023-03-31 22:37:34,508 ADAM: Layer 2 -> dw_min:9.9995e-01  dw_max:1.0001e+00 lr:1.0000e-04
2023-03-31 22:37:34,508 ADAM: Layer 3 -> dw_min:9.9996e-01  dw_max:1.0000e+00 lr:1.0000e-04
2023-03-31 22:37:34,602 			Learning rate: weights:   1.000e-04    
2023-03-31 22:37:34,602 			Last test performance: 99.52%
2023-03-31 22:37:34,602 ----------------
2023-03-31 22:37:37,763   43  =>  3    		Training 486 pattern with 100.00% 	Forward time: 	 3.06 sec
2023-03-31 22:37:37,763 			Loss:    2.922e-03    			Backward time: 	 0.09 sec 
2023-03-31 22:37:37,764 ADAM: Layer 0 -> dw_min:9.9999e-01  dw_max:1.0000e+00 lr:1.0000e-04
2023-03-31 22:37:37,764 ADAM: Layer 1 -> dw_min:9.9996e-01  dw_max:1.0000e+00 lr:1.0000e-04
2023-03-31 22:37:37,764 ADAM: Layer 2 -> dw_min:9.9986e-01  dw_max:1.0001e+00 lr:1.0000e-04
2023-03-31 22:37:37,764 ADAM: Layer 3 -> dw_min:9.9996e-01  dw_max:1.0001e+00 lr:1.0000e-04
2023-03-31 22:37:37,778 			Learning rate: weights:   1.000e-04    
2023-03-31 22:37:37,778 			Last test performance: 99.52%
2023-03-31 22:37:37,778 ----------------
2023-03-31 22:37:40,938   43  =>  4    		Training 486 pattern with 100.00% 	Forward time: 	 3.06 sec
2023-03-31 22:37:40,938 			Loss:    4.876e-04    			Backward time: 	 0.09 sec 
2023-03-31 22:37:40,938 ADAM: Layer 0 -> dw_min:9.9999e-01  dw_max:1.0000e+00 lr:1.0000e-04
2023-03-31 22:37:40,938 ADAM: Layer 1 -> dw_min:9.9996e-01  dw_max:1.0000e+00 lr:1.0000e-04
2023-03-31 22:37:40,938 ADAM: Layer 2 -> dw_min:9.9988e-01  dw_max:1.0001e+00 lr:1.0000e-04
2023-03-31 22:37:40,939 ADAM: Layer 3 -> dw_min:9.9997e-01  dw_max:1.0001e+00 lr:1.0000e-04
2023-03-31 22:37:40,953 			Learning rate: weights:   1.000e-04    
2023-03-31 22:37:40,953 			Last test performance: 99.52%
2023-03-31 22:37:40,953 ----------------
2023-03-31 22:37:44,114   43  =>  5    		Training 486 pattern with 100.00% 	Forward time: 	 3.06 sec
2023-03-31 22:37:44,114 			Loss:    1.547e-03    			Backward time: 	 0.09 sec 
2023-03-31 22:37:44,114 ADAM: Layer 0 -> dw_min:9.9999e-01  dw_max:1.0000e+00 lr:1.0000e-04
2023-03-31 22:37:44,114 ADAM: Layer 1 -> dw_min:9.9992e-01  dw_max:1.0001e+00 lr:1.0000e-04
2023-03-31 22:37:44,114 ADAM: Layer 2 -> dw_min:9.9989e-01  dw_max:1.0001e+00 lr:1.0000e-04
2023-03-31 22:37:44,114 ADAM: Layer 3 -> dw_min:9.9994e-01  dw_max:1.0001e+00 lr:1.0000e-04
2023-03-31 22:37:44,128 			Learning rate: weights:   1.000e-04    
2023-03-31 22:37:44,128 			Last test performance: 99.52%
2023-03-31 22:37:44,128 ----------------
2023-03-31 22:37:47,289   43  =>  6    		Training 486 pattern with 100.00% 	Forward time: 	 3.06 sec
2023-03-31 22:37:47,289 			Loss:    8.710e-04    			Backward time: 	 0.09 sec 
2023-03-31 22:37:47,289 ADAM: Layer 0 -> dw_min:9.9999e-01  dw_max:1.0000e+00 lr:1.0000e-04
2023-03-31 22:37:47,289 ADAM: Layer 1 -> dw_min:9.9993e-01  dw_max:1.0001e+00 lr:1.0000e-04
2023-03-31 22:37:47,289 ADAM: Layer 2 -> dw_min:9.9987e-01  dw_max:1.0001e+00 lr:1.0000e-04
2023-03-31 22:37:47,290 ADAM: Layer 3 -> dw_min:9.9995e-01  dw_max:1.0001e+00 lr:1.0000e-04
2023-03-31 22:37:47,367 			Learning rate: weights:   1.000e-04    
2023-03-31 22:37:47,367 			Last test performance: 99.52%
2023-03-31 22:37:47,367 ----------------
2023-03-31 22:37:50,527   43  =>  7    		Training 486 pattern with 100.00% 	Forward time: 	 3.06 sec
2023-03-31 22:37:50,527 			Loss:    1.588e-03    			Backward time: 	 0.09 sec 
2023-03-31 22:37:50,528 ADAM: Layer 0 -> dw_min:9.9998e-01  dw_max:1.0000e+00 lr:1.0000e-04
2023-03-31 22:37:50,528 ADAM: Layer 1 -> dw_min:9.9994e-01  dw_max:1.0001e+00 lr:1.0000e-04
2023-03-31 22:37:50,528 ADAM: Layer 2 -> dw_min:9.9988e-01  dw_max:1.0001e+00 lr:1.0000e-04
2023-03-31 22:37:50,528 ADAM: Layer 3 -> dw_min:9.9994e-01  dw_max:1.0001e+00 lr:1.0000e-04
2023-03-31 22:37:50,652 			Learning rate: weights:   1.000e-04    
2023-03-31 22:37:50,652 			Last test performance: 99.52%
2023-03-31 22:37:50,652 ----------------
2023-03-31 22:37:53,814   43  =>  8    		Training 486 pattern with 100.00% 	Forward time: 	 3.06 sec
2023-03-31 22:37:53,815 			Loss:    2.249e-03    			Backward time: 	 0.09 sec 
2023-03-31 22:37:53,815 ADAM: Layer 0 -> dw_min:9.9999e-01  dw_max:1.0000e+00 lr:1.0000e-04
2023-03-31 22:37:53,815 ADAM: Layer 1 -> dw_min:9.9991e-01  dw_max:1.0001e+00 lr:1.0000e-04
2023-03-31 22:37:53,815 ADAM: Layer 2 -> dw_min:9.9989e-01  dw_max:1.0001e+00 lr:1.0000e-04
2023-03-31 22:37:53,815 ADAM: Layer 3 -> dw_min:9.9993e-01  dw_max:1.0001e+00 lr:1.0000e-04
2023-03-31 22:37:53,830 			Learning rate: weights:   1.000e-04    
2023-03-31 22:37:53,831 			Last test performance: 99.52%
2023-03-31 22:37:53,831 ----------------
2023-03-31 22:37:56,991   43  =>  9    		Training 486 pattern with 100.00% 	Forward time: 	 3.06 sec
2023-03-31 22:37:56,991 			Loss:    4.788e-04    			Backward time: 	 0.09 sec 
2023-03-31 22:37:56,991 ADAM: Layer 0 -> dw_min:9.9999e-01  dw_max:1.0000e+00 lr:1.0000e-04
2023-03-31 22:37:56,991 ADAM: Layer 1 -> dw_min:9.9992e-01  dw_max:1.0001e+00 lr:1.0000e-04
2023-03-31 22:37:56,991 ADAM: Layer 2 -> dw_min:9.9991e-01  dw_max:1.0001e+00 lr:1.0000e-04
2023-03-31 22:37:56,992 ADAM: Layer 3 -> dw_min:9.9994e-01  dw_max:1.0001e+00 lr:1.0000e-04
2023-03-31 22:37:57,136 			Learning rate: weights:   1.000e-04    
2023-03-31 22:37:57,137 			Last test performance: 99.52%
2023-03-31 22:37:57,137 ----------------
2023-03-31 22:38:00,297   43  =>  10   		Training 486 pattern with 100.00% 	Forward time: 	 3.06 sec
2023-03-31 22:38:00,297 			Loss:    1.111e-03    			Backward time: 	 0.09 sec 
2023-03-31 22:38:00,297 ADAM: Layer 0 -> dw_min:9.9999e-01  dw_max:1.0000e+00 lr:1.0000e-04
2023-03-31 22:38:00,297 ADAM: Layer 1 -> dw_min:9.9992e-01  dw_max:1.0001e+00 lr:1.0000e-04
2023-03-31 22:38:00,297 ADAM: Layer 2 -> dw_min:9.9988e-01  dw_max:1.0001e+00 lr:1.0000e-04
2023-03-31 22:38:00,297 ADAM: Layer 3 -> dw_min:9.9994e-01  dw_max:1.0001e+00 lr:1.0000e-04
2023-03-31 22:38:00,312 			Learning rate: weights:   1.000e-04    
2023-03-31 22:38:00,312 			Last test performance: 99.52%
2023-03-31 22:38:00,312 ----------------
2023-03-31 22:38:03,474   43  =>  11   		Training 486 pattern with 100.00% 	Forward time: 	 3.06 sec
2023-03-31 22:38:03,474 			Loss:    3.364e-03    			Backward time: 	 0.09 sec 
2023-03-31 22:38:03,475 ADAM: Layer 0 -> dw_min:9.9998e-01  dw_max:1.0000e+00 lr:1.0000e-04
2023-03-31 22:38:03,475 ADAM: Layer 1 -> dw_min:9.9992e-01  dw_max:1.0001e+00 lr:1.0000e-04
2023-03-31 22:38:03,475 ADAM: Layer 2 -> dw_min:9.9987e-01  dw_max:1.0001e+00 lr:1.0000e-04
2023-03-31 22:38:03,475 ADAM: Layer 3 -> dw_min:9.9995e-01  dw_max:1.0000e+00 lr:1.0000e-04
2023-03-31 22:38:03,545 			Learning rate: weights:   1.000e-04    
2023-03-31 22:38:03,545 			Last test performance: 99.52%
2023-03-31 22:38:03,545 ----------------
2023-03-31 22:38:06,706   43  =>  12   		Training 486 pattern with 100.00% 	Forward time: 	 3.06 sec
2023-03-31 22:38:06,706 			Loss:    1.828e-03    			Backward time: 	 0.09 sec 
2023-03-31 22:38:06,706 ADAM: Layer 0 -> dw_min:9.9998e-01  dw_max:1.0000e+00 lr:1.0000e-04
2023-03-31 22:38:06,707 ADAM: Layer 1 -> dw_min:9.9993e-01  dw_max:1.0001e+00 lr:1.0000e-04
2023-03-31 22:38:06,707 ADAM: Layer 2 -> dw_min:9.9988e-01  dw_max:1.0001e+00 lr:1.0000e-04
2023-03-31 22:38:06,707 ADAM: Layer 3 -> dw_min:9.9995e-01  dw_max:1.0001e+00 lr:1.0000e-04
2023-03-31 22:38:06,722 			Learning rate: weights:   1.000e-04    
2023-03-31 22:38:06,722 			Last test performance: 99.52%
2023-03-31 22:38:06,722 ----------------
2023-03-31 22:38:09,882   43  =>  13   		Training 486 pattern with 100.00% 	Forward time: 	 3.06 sec
2023-03-31 22:38:09,882 			Loss:    5.597e-04    			Backward time: 	 0.09 sec 
2023-03-31 22:38:09,882 ADAM: Layer 0 -> dw_min:9.9998e-01  dw_max:1.0000e+00 lr:1.0000e-04
2023-03-31 22:38:09,882 ADAM: Layer 1 -> dw_min:9.9994e-01  dw_max:1.0001e+00 lr:1.0000e-04
2023-03-31 22:38:09,882 ADAM: Layer 2 -> dw_min:9.9989e-01  dw_max:1.0001e+00 lr:1.0000e-04
2023-03-31 22:38:09,882 ADAM: Layer 3 -> dw_min:9.9996e-01  dw_max:1.0001e+00 lr:1.0000e-04
2023-03-31 22:38:09,973 			Learning rate: weights:   1.000e-04    
2023-03-31 22:38:09,973 			Last test performance: 99.52%
2023-03-31 22:38:09,973 ----------------
2023-03-31 22:38:13,134   43  =>  14   		Training 486 pattern with 100.00% 	Forward time: 	 3.06 sec
2023-03-31 22:38:13,134 			Loss:    6.149e-04    			Backward time: 	 0.09 sec 
2023-03-31 22:38:13,135 ADAM: Layer 0 -> dw_min:9.9998e-01  dw_max:1.0000e+00 lr:1.0000e-04
2023-03-31 22:38:13,135 ADAM: Layer 1 -> dw_min:9.9994e-01  dw_max:1.0001e+00 lr:1.0000e-04
2023-03-31 22:38:13,135 ADAM: Layer 2 -> dw_min:9.9990e-01  dw_max:1.0001e+00 lr:1.0000e-04
2023-03-31 22:38:13,135 ADAM: Layer 3 -> dw_min:9.9996e-01  dw_max:1.0001e+00 lr:1.0000e-04
2023-03-31 22:38:13,228 			Learning rate: weights:   1.000e-04    
2023-03-31 22:38:13,228 			Last test performance: 99.52%
2023-03-31 22:38:13,228 ----------------
2023-03-31 22:38:16,390   43  =>  15   		Training 486 pattern with 100.00% 	Forward time: 	 3.06 sec
2023-03-31 22:38:16,390 			Loss:    1.452e-03    			Backward time: 	 0.09 sec 
2023-03-31 22:38:16,390 ADAM: Layer 0 -> dw_min:9.9999e-01  dw_max:1.0000e+00 lr:1.0000e-04
2023-03-31 22:38:16,390 ADAM: Layer 1 -> dw_min:9.9993e-01  dw_max:1.0001e+00 lr:1.0000e-04
2023-03-31 22:38:16,390 ADAM: Layer 2 -> dw_min:9.9988e-01  dw_max:1.0001e+00 lr:1.0000e-04
2023-03-31 22:38:16,390 ADAM: Layer 3 -> dw_min:9.9992e-01  dw_max:1.0001e+00 lr:1.0000e-04
2023-03-31 22:38:16,405 			Learning rate: weights:   1.000e-04    
2023-03-31 22:38:16,405 			Last test performance: 99.52%
2023-03-31 22:38:16,405 ----------------
2023-03-31 22:38:19,567   43  =>  16   		Training 486 pattern with 99.79% 	Forward time: 	 3.06 sec
2023-03-31 22:38:19,567 			Loss:    3.419e-03    			Backward time: 	 0.09 sec 
2023-03-31 22:38:19,567 ADAM: Layer 0 -> dw_min:9.9997e-01  dw_max:1.0000e+00 lr:1.0000e-04
2023-03-31 22:38:19,567 ADAM: Layer 1 -> dw_min:9.9992e-01  dw_max:1.0001e+00 lr:1.0000e-04
2023-03-31 22:38:19,567 ADAM: Layer 2 -> dw_min:9.9989e-01  dw_max:1.0001e+00 lr:1.0000e-04
2023-03-31 22:38:19,568 ADAM: Layer 3 -> dw_min:9.9993e-01  dw_max:1.0001e+00 lr:1.0000e-04
2023-03-31 22:38:19,632 			Learning rate: weights:   1.000e-04    
2023-03-31 22:38:19,632 			Last test performance: 99.52%
2023-03-31 22:38:19,632 ----------------
2023-03-31 22:38:22,793   43  =>  17   		Training 486 pattern with 100.00% 	Forward time: 	 3.06 sec
2023-03-31 22:38:22,793 			Loss:    3.083e-03    			Backward time: 	 0.09 sec 
2023-03-31 22:38:22,793 ADAM: Layer 0 -> dw_min:9.9997e-01  dw_max:1.0000e+00 lr:1.0000e-04
2023-03-31 22:38:22,793 ADAM: Layer 1 -> dw_min:9.9993e-01  dw_max:1.0001e+00 lr:1.0000e-04
2023-03-31 22:38:22,794 ADAM: Layer 2 -> dw_min:9.9986e-01  dw_max:1.0001e+00 lr:1.0000e-04
2023-03-31 22:38:22,794 ADAM: Layer 3 -> dw_min:9.9993e-01  dw_max:1.0001e+00 lr:1.0000e-04
2023-03-31 22:38:22,809 			Learning rate: weights:   1.000e-04    
2023-03-31 22:38:22,809 			Last test performance: 99.52%
2023-03-31 22:38:22,809 ----------------
2023-03-31 22:38:25,968   43  =>  18   		Training 486 pattern with 99.58% 	Forward time: 	 3.06 sec
2023-03-31 22:38:25,969 			Loss:    5.817e-03    			Backward time: 	 0.09 sec 
2023-03-31 22:38:25,969 ADAM: Layer 0 -> dw_min:9.9996e-01  dw_max:1.0000e+00 lr:1.0000e-04
2023-03-31 22:38:25,969 ADAM: Layer 1 -> dw_min:9.9990e-01  dw_max:1.0001e+00 lr:1.0000e-04
2023-03-31 22:38:25,969 ADAM: Layer 2 -> dw_min:9.9986e-01  dw_max:1.0001e+00 lr:1.0000e-04
2023-03-31 22:38:25,969 ADAM: Layer 3 -> dw_min:9.9989e-01  dw_max:1.0001e+00 lr:1.0000e-04
2023-03-31 22:38:26,004 			Learning rate: weights:   1.000e-04    
2023-03-31 22:38:26,004 			Last test performance: 99.52%
2023-03-31 22:38:26,004 ----------------
2023-03-31 22:38:29,164   43  =>  19   		Training 486 pattern with 99.79% 	Forward time: 	 3.06 sec
2023-03-31 22:38:29,164 			Loss:    4.078e-03    			Backward time: 	 0.09 sec 
2023-03-31 22:38:29,164 ADAM: Layer 0 -> dw_min:9.9996e-01  dw_max:1.0000e+00 lr:1.0000e-04
2023-03-31 22:38:29,164 ADAM: Layer 1 -> dw_min:9.9991e-01  dw_max:1.0001e+00 lr:1.0000e-04
2023-03-31 22:38:29,164 ADAM: Layer 2 -> dw_min:9.9987e-01  dw_max:1.0001e+00 lr:1.0000e-04
2023-03-31 22:38:29,164 ADAM: Layer 3 -> dw_min:9.9990e-01  dw_max:1.0001e+00 lr:1.0000e-04
2023-03-31 22:38:29,220 			Learning rate: weights:   1.000e-04    
2023-03-31 22:38:29,220 			Last test performance: 99.52%
2023-03-31 22:38:29,220 ----------------
2023-03-31 22:38:32,381   43  =>  20   		Training 486 pattern with 100.00% 	Forward time: 	 3.06 sec
2023-03-31 22:38:32,381 			Loss:    1.210e-03    			Backward time: 	 0.09 sec 
2023-03-31 22:38:32,381 ADAM: Layer 0 -> dw_min:9.9997e-01  dw_max:1.0000e+00 lr:1.0000e-04
2023-03-31 22:38:32,382 ADAM: Layer 1 -> dw_min:9.9992e-01  dw_max:1.0001e+00 lr:1.0000e-04
2023-03-31 22:38:32,382 ADAM: Layer 2 -> dw_min:9.9989e-01  dw_max:1.0001e+00 lr:1.0000e-04
2023-03-31 22:38:32,382 ADAM: Layer 3 -> dw_min:9.9991e-01  dw_max:1.0001e+00 lr:1.0000e-04
2023-03-31 22:38:32,397 			Learning rate: weights:   1.000e-04    
2023-03-31 22:38:32,397 			Last test performance: 99.52%
2023-03-31 22:38:32,397 ----------------
2023-03-31 22:38:35,557   43  =>  21   		Training 486 pattern with 99.58% 	Forward time: 	 3.06 sec
2023-03-31 22:38:35,557 			Loss:    4.339e-03    			Backward time: 	 0.09 sec 
2023-03-31 22:38:35,557 ADAM: Layer 0 -> dw_min:9.9997e-01  dw_max:1.0000e+00 lr:1.0000e-04
2023-03-31 22:38:35,557 ADAM: Layer 1 -> dw_min:9.9985e-01  dw_max:1.0001e+00 lr:1.0000e-04
2023-03-31 22:38:35,558 ADAM: Layer 2 -> dw_min:9.9984e-01  dw_max:1.0001e+00 lr:1.0000e-04
2023-03-31 22:38:35,558 ADAM: Layer 3 -> dw_min:9.9992e-01  dw_max:1.0001e+00 lr:1.0000e-04
2023-03-31 22:38:35,672 			Learning rate: weights:   1.000e-04    
2023-03-31 22:38:35,672 			Last test performance: 99.52%
2023-03-31 22:38:35,672 ----------------
2023-03-31 22:38:38,833   43  =>  22   		Training 486 pattern with 100.00% 	Forward time: 	 3.06 sec
2023-03-31 22:38:38,833 			Loss:    1.027e-03    			Backward time: 	 0.09 sec 
2023-03-31 22:38:38,833 ADAM: Layer 0 -> dw_min:9.9997e-01  dw_max:1.0000e+00 lr:1.0000e-04
2023-03-31 22:38:38,833 ADAM: Layer 1 -> dw_min:9.9987e-01  dw_max:1.0001e+00 lr:1.0000e-04
2023-03-31 22:38:38,833 ADAM: Layer 2 -> dw_min:9.9986e-01  dw_max:1.0001e+00 lr:1.0000e-04
2023-03-31 22:38:38,833 ADAM: Layer 3 -> dw_min:9.9993e-01  dw_max:1.0001e+00 lr:1.0000e-04
2023-03-31 22:38:38,848 			Learning rate: weights:   1.000e-04    
2023-03-31 22:38:38,848 			Last test performance: 99.52%
2023-03-31 22:38:38,848 ----------------
2023-03-31 22:38:42,010   43  =>  23   		Training 486 pattern with 99.79% 	Forward time: 	 3.06 sec
2023-03-31 22:38:42,010 			Loss:    2.019e-03    			Backward time: 	 0.09 sec 
2023-03-31 22:38:42,010 ADAM: Layer 0 -> dw_min:9.9998e-01  dw_max:1.0000e+00 lr:1.0000e-04
2023-03-31 22:38:42,010 ADAM: Layer 1 -> dw_min:9.9988e-01  dw_max:1.0001e+00 lr:1.0000e-04
2023-03-31 22:38:42,010 ADAM: Layer 2 -> dw_min:9.9986e-01  dw_max:1.0001e+00 lr:1.0000e-04
2023-03-31 22:38:42,010 ADAM: Layer 3 -> dw_min:9.9993e-01  dw_max:1.0001e+00 lr:1.0000e-04
2023-03-31 22:38:42,025 			Learning rate: weights:   1.000e-04    
2023-03-31 22:38:42,025 			Last test performance: 99.52%
2023-03-31 22:38:42,025 ----------------
2023-03-31 22:38:45,186   43  =>  24   		Training 486 pattern with 99.79% 	Forward time: 	 3.06 sec
2023-03-31 22:38:45,186 			Loss:    9.569e-03    			Backward time: 	 0.09 sec 
2023-03-31 22:38:45,186 ADAM: Layer 0 -> dw_min:9.9998e-01  dw_max:1.0000e+00 lr:1.0000e-04
2023-03-31 22:38:45,186 ADAM: Layer 1 -> dw_min:9.9989e-01  dw_max:1.0001e+00 lr:1.0000e-04
2023-03-31 22:38:45,186 ADAM: Layer 2 -> dw_min:9.9988e-01  dw_max:1.0001e+00 lr:1.0000e-04
2023-03-31 22:38:45,187 ADAM: Layer 3 -> dw_min:9.9994e-01  dw_max:1.0001e+00 lr:1.0000e-04
2023-03-31 22:38:45,207 			Learning rate: weights:   1.000e-04    
2023-03-31 22:38:45,207 			Last test performance: 99.52%
2023-03-31 22:38:45,207 ----------------
2023-03-31 22:38:48,368   43  =>  25   		Training 486 pattern with 100.00% 	Forward time: 	 3.06 sec
2023-03-31 22:38:48,368 			Loss:    1.554e-03    			Backward time: 	 0.09 sec 
2023-03-31 22:38:48,369 ADAM: Layer 0 -> dw_min:9.9998e-01  dw_max:1.0000e+00 lr:1.0000e-04
2023-03-31 22:38:48,369 ADAM: Layer 1 -> dw_min:9.9990e-01  dw_max:1.0001e+00 lr:1.0000e-04
2023-03-31 22:38:48,369 ADAM: Layer 2 -> dw_min:9.9989e-01  dw_max:1.0001e+00 lr:1.0000e-04
2023-03-31 22:38:48,369 ADAM: Layer 3 -> dw_min:9.9995e-01  dw_max:1.0001e+00 lr:1.0000e-04
2023-03-31 22:38:48,383 			Learning rate: weights:   1.000e-04    
2023-03-31 22:38:48,383 			Last test performance: 99.52%
2023-03-31 22:38:48,383 ----------------
2023-03-31 22:38:51,544   43  =>  26   		Training 486 pattern with 99.58% 	Forward time: 	 3.06 sec
2023-03-31 22:38:51,545 			Loss:    1.383e-02    			Backward time: 	 0.09 sec 
2023-03-31 22:38:51,545 ADAM: Layer 0 -> dw_min:9.9998e-01  dw_max:1.0000e+00 lr:1.0000e-04
2023-03-31 22:38:51,545 ADAM: Layer 1 -> dw_min:9.9991e-01  dw_max:1.0001e+00 lr:1.0000e-04
2023-03-31 22:38:51,545 ADAM: Layer 2 -> dw_min:9.9990e-01  dw_max:1.0001e+00 lr:1.0000e-04
2023-03-31 22:38:51,545 ADAM: Layer 3 -> dw_min:9.9995e-01  dw_max:1.0001e+00 lr:1.0000e-04
2023-03-31 22:38:51,580 			Learning rate: weights:   1.000e-04    
2023-03-31 22:38:51,580 			Last test performance: 99.52%
2023-03-31 22:38:51,580 ----------------
2023-03-31 22:38:54,741   43  =>  27   		Training 486 pattern with 99.79% 	Forward time: 	 3.06 sec
2023-03-31 22:38:54,741 			Loss:    2.061e-03    			Backward time: 	 0.09 sec 
2023-03-31 22:38:54,741 ADAM: Layer 0 -> dw_min:9.9998e-01  dw_max:1.0000e+00 lr:1.0000e-04
2023-03-31 22:38:54,741 ADAM: Layer 1 -> dw_min:9.9992e-01  dw_max:1.0001e+00 lr:1.0000e-04
2023-03-31 22:38:54,741 ADAM: Layer 2 -> dw_min:9.9991e-01  dw_max:1.0001e+00 lr:1.0000e-04
2023-03-31 22:38:54,742 ADAM: Layer 3 -> dw_min:9.9995e-01  dw_max:1.0001e+00 lr:1.0000e-04
2023-03-31 22:38:54,756 			Learning rate: weights:   1.000e-04    
2023-03-31 22:38:54,756 			Last test performance: 99.52%
2023-03-31 22:38:54,756 ----------------
2023-03-31 22:38:57,917   43  =>  28   		Training 486 pattern with 100.00% 	Forward time: 	 3.06 sec
2023-03-31 22:38:57,917 			Loss:    3.274e-04    			Backward time: 	 0.09 sec 
2023-03-31 22:38:57,917 ADAM: Layer 0 -> dw_min:9.9998e-01  dw_max:1.0000e+00 lr:1.0000e-04
2023-03-31 22:38:57,917 ADAM: Layer 1 -> dw_min:9.9993e-01  dw_max:1.0001e+00 lr:1.0000e-04
2023-03-31 22:38:57,917 ADAM: Layer 2 -> dw_min:9.9992e-01  dw_max:1.0001e+00 lr:1.0000e-04
2023-03-31 22:38:57,917 ADAM: Layer 3 -> dw_min:9.9996e-01  dw_max:1.0001e+00 lr:1.0000e-04
2023-03-31 22:38:57,980 			Learning rate: weights:   1.000e-04    
2023-03-31 22:38:57,980 			Last test performance: 99.52%
2023-03-31 22:38:57,980 ----------------
2023-03-31 22:39:01,140   43  =>  29   		Training 486 pattern with 100.00% 	Forward time: 	 3.06 sec
2023-03-31 22:39:01,140 			Loss:    8.026e-04    			Backward time: 	 0.09 sec 
2023-03-31 22:39:01,140 ADAM: Layer 0 -> dw_min:9.9999e-01  dw_max:1.0000e+00 lr:1.0000e-04
2023-03-31 22:39:01,140 ADAM: Layer 1 -> dw_min:9.9994e-01  dw_max:1.0001e+00 lr:1.0000e-04
2023-03-31 22:39:01,140 ADAM: Layer 2 -> dw_min:9.9988e-01  dw_max:1.0001e+00 lr:1.0000e-04
2023-03-31 22:39:01,140 ADAM: Layer 3 -> dw_min:9.9996e-01  dw_max:1.0001e+00 lr:1.0000e-04
2023-03-31 22:39:01,202 			Learning rate: weights:   1.000e-04    
2023-03-31 22:39:01,202 			Last test performance: 99.52%
2023-03-31 22:39:01,202 ----------------
2023-03-31 22:39:04,364   43  =>  30   		Training 486 pattern with 100.00% 	Forward time: 	 3.06 sec
2023-03-31 22:39:04,365 			Loss:    2.560e-03    			Backward time: 	 0.09 sec 
2023-03-31 22:39:04,365 ADAM: Layer 0 -> dw_min:9.9998e-01  dw_max:1.0000e+00 lr:1.0000e-04
2023-03-31 22:39:04,365 ADAM: Layer 1 -> dw_min:9.9994e-01  dw_max:1.0001e+00 lr:1.0000e-04
2023-03-31 22:39:04,365 ADAM: Layer 2 -> dw_min:9.9989e-01  dw_max:1.0001e+00 lr:1.0000e-04
2023-03-31 22:39:04,365 ADAM: Layer 3 -> dw_min:9.9996e-01  dw_max:1.0001e+00 lr:1.0000e-04
2023-03-31 22:39:04,380 			Learning rate: weights:   1.000e-04    
2023-03-31 22:39:04,380 			Last test performance: 99.52%
2023-03-31 22:39:04,380 ----------------
2023-03-31 22:39:07,544   43  =>  31   		Training 486 pattern with 99.79% 	Forward time: 	 3.07 sec
2023-03-31 22:39:07,544 			Loss:    2.309e-03    			Backward time: 	 0.09 sec 
2023-03-31 22:39:07,544 ADAM: Layer 0 -> dw_min:9.9998e-01  dw_max:1.0000e+00 lr:1.0000e-04
2023-03-31 22:39:07,544 ADAM: Layer 1 -> dw_min:9.9995e-01  dw_max:1.0001e+00 lr:1.0000e-04
2023-03-31 22:39:07,544 ADAM: Layer 2 -> dw_min:9.9987e-01  dw_max:1.0001e+00 lr:1.0000e-04
2023-03-31 22:39:07,544 ADAM: Layer 3 -> dw_min:9.9996e-01  dw_max:1.0000e+00 lr:1.0000e-04
2023-03-31 22:39:07,578 			Learning rate: weights:   1.000e-04    
2023-03-31 22:39:07,578 			Last test performance: 99.52%
2023-03-31 22:39:07,578 ----------------
2023-03-31 22:39:10,740   43  =>  32   		Training 486 pattern with 100.00% 	Forward time: 	 3.06 sec
2023-03-31 22:39:10,740 			Loss:    1.034e-03    			Backward time: 	 0.09 sec 
2023-03-31 22:39:10,741 ADAM: Layer 0 -> dw_min:9.9998e-01  dw_max:1.0000e+00 lr:1.0000e-04
2023-03-31 22:39:10,741 ADAM: Layer 1 -> dw_min:9.9995e-01  dw_max:1.0001e+00 lr:1.0000e-04
2023-03-31 22:39:10,741 ADAM: Layer 2 -> dw_min:9.9988e-01  dw_max:1.0001e+00 lr:1.0000e-04
2023-03-31 22:39:10,741 ADAM: Layer 3 -> dw_min:9.9997e-01  dw_max:1.0000e+00 lr:1.0000e-04
2023-03-31 22:39:10,783 			Learning rate: weights:   1.000e-04    
2023-03-31 22:39:10,783 			Last test performance: 99.52%
2023-03-31 22:39:10,783 ----------------
2023-03-31 22:39:13,946   43  =>  33   		Training 486 pattern with 99.79% 	Forward time: 	 3.07 sec
2023-03-31 22:39:13,947 			Loss:    1.645e-03    			Backward time: 	 0.09 sec 
2023-03-31 22:39:13,947 ADAM: Layer 0 -> dw_min:9.9998e-01  dw_max:1.0000e+00 lr:1.0000e-04
2023-03-31 22:39:13,947 ADAM: Layer 1 -> dw_min:9.9994e-01  dw_max:1.0000e+00 lr:1.0000e-04
2023-03-31 22:39:13,947 ADAM: Layer 2 -> dw_min:9.9988e-01  dw_max:1.0001e+00 lr:1.0000e-04
2023-03-31 22:39:13,947 ADAM: Layer 3 -> dw_min:9.9997e-01  dw_max:1.0001e+00 lr:1.0000e-04
2023-03-31 22:39:13,961 			Learning rate: weights:   1.000e-04    
2023-03-31 22:39:13,961 			Last test performance: 99.52%
2023-03-31 22:39:13,961 ----------------
2023-03-31 22:39:17,122   43  =>  34   		Training 486 pattern with 100.00% 	Forward time: 	 3.06 sec
2023-03-31 22:39:17,122 			Loss:    7.587e-04    			Backward time: 	 0.09 sec 
2023-03-31 22:39:17,123 ADAM: Layer 0 -> dw_min:9.9998e-01  dw_max:1.0000e+00 lr:1.0000e-04
2023-03-31 22:39:17,123 ADAM: Layer 1 -> dw_min:9.9994e-01  dw_max:1.0000e+00 lr:1.0000e-04
2023-03-31 22:39:17,123 ADAM: Layer 2 -> dw_min:9.9989e-01  dw_max:1.0001e+00 lr:1.0000e-04
2023-03-31 22:39:17,123 ADAM: Layer 3 -> dw_min:9.9997e-01  dw_max:1.0001e+00 lr:1.0000e-04
2023-03-31 22:39:17,142 			Learning rate: weights:   1.000e-04    
2023-03-31 22:39:17,142 			Last test performance: 99.52%
2023-03-31 22:39:17,142 ----------------
2023-03-31 22:39:20,305   43  =>  35   		Training 486 pattern with 100.00% 	Forward time: 	 3.06 sec
2023-03-31 22:39:20,305 			Loss:    4.581e-04    			Backward time: 	 0.09 sec 
2023-03-31 22:39:20,305 ADAM: Layer 0 -> dw_min:9.9998e-01  dw_max:1.0000e+00 lr:1.0000e-04
2023-03-31 22:39:20,305 ADAM: Layer 1 -> dw_min:9.9995e-01  dw_max:1.0000e+00 lr:1.0000e-04
2023-03-31 22:39:20,305 ADAM: Layer 2 -> dw_min:9.9990e-01  dw_max:1.0001e+00 lr:1.0000e-04
2023-03-31 22:39:20,306 ADAM: Layer 3 -> dw_min:9.9997e-01  dw_max:1.0001e+00 lr:1.0000e-04
2023-03-31 22:39:20,361 			Learning rate: weights:   1.000e-04    
2023-03-31 22:39:20,361 			Last test performance: 99.52%
2023-03-31 22:39:20,361 ----------------
2023-03-31 22:39:23,522   43  =>  36   		Training 486 pattern with 99.79% 	Forward time: 	 3.06 sec
2023-03-31 22:39:23,523 			Loss:    1.117e-02    			Backward time: 	 0.09 sec 
2023-03-31 22:39:23,523 ADAM: Layer 0 -> dw_min:9.9998e-01  dw_max:1.0000e+00 lr:1.0000e-04
2023-03-31 22:39:23,523 ADAM: Layer 1 -> dw_min:9.9991e-01  dw_max:1.0001e+00 lr:1.0000e-04
2023-03-31 22:39:23,523 ADAM: Layer 2 -> dw_min:9.9989e-01  dw_max:1.0001e+00 lr:1.0000e-04
2023-03-31 22:39:23,523 ADAM: Layer 3 -> dw_min:9.9994e-01  dw_max:1.0001e+00 lr:1.0000e-04
2023-03-31 22:39:23,551 			Learning rate: weights:   1.000e-04    
2023-03-31 22:39:23,551 			Last test performance: 99.52%
2023-03-31 22:39:23,551 ----------------
2023-03-31 22:39:26,714   43  =>  37   		Training 486 pattern with 100.00% 	Forward time: 	 3.06 sec
2023-03-31 22:39:26,714 			Loss:    6.625e-04    			Backward time: 	 0.09 sec 
2023-03-31 22:39:26,714 ADAM: Layer 0 -> dw_min:9.9998e-01  dw_max:1.0000e+00 lr:1.0000e-04
2023-03-31 22:39:26,714 ADAM: Layer 1 -> dw_min:9.9992e-01  dw_max:1.0001e+00 lr:1.0000e-04
2023-03-31 22:39:26,714 ADAM: Layer 2 -> dw_min:9.9990e-01  dw_max:1.0001e+00 lr:1.0000e-04
2023-03-31 22:39:26,714 ADAM: Layer 3 -> dw_min:9.9995e-01  dw_max:1.0000e+00 lr:1.0000e-04
2023-03-31 22:39:26,787 			Learning rate: weights:   1.000e-04    
2023-03-31 22:39:26,787 			Last test performance: 99.52%
2023-03-31 22:39:26,787 ----------------
2023-03-31 22:39:29,947   43  =>  38   		Training 486 pattern with 100.00% 	Forward time: 	 3.06 sec
2023-03-31 22:39:29,947 			Loss:    1.326e-03    			Backward time: 	 0.09 sec 
2023-03-31 22:39:29,947 ADAM: Layer 0 -> dw_min:9.9998e-01  dw_max:1.0000e+00 lr:1.0000e-04
2023-03-31 22:39:29,947 ADAM: Layer 1 -> dw_min:9.9993e-01  dw_max:1.0001e+00 lr:1.0000e-04
2023-03-31 22:39:29,947 ADAM: Layer 2 -> dw_min:9.9987e-01  dw_max:1.0001e+00 lr:1.0000e-04
2023-03-31 22:39:29,947 ADAM: Layer 3 -> dw_min:9.9995e-01  dw_max:1.0001e+00 lr:1.0000e-04
2023-03-31 22:39:29,961 			Learning rate: weights:   1.000e-04    
2023-03-31 22:39:29,961 			Last test performance: 99.52%
2023-03-31 22:39:29,961 ----------------
2023-03-31 22:39:33,121   43  =>  39   		Training 486 pattern with 99.58% 	Forward time: 	 3.06 sec
2023-03-31 22:39:33,121 			Loss:    4.757e-03    			Backward time: 	 0.09 sec 
2023-03-31 22:39:33,121 ADAM: Layer 0 -> dw_min:9.9997e-01  dw_max:1.0000e+00 lr:1.0000e-04
2023-03-31 22:39:33,121 ADAM: Layer 1 -> dw_min:9.9994e-01  dw_max:1.0001e+00 lr:1.0000e-04
2023-03-31 22:39:33,121 ADAM: Layer 2 -> dw_min:9.9986e-01  dw_max:1.0001e+00 lr:1.0000e-04
2023-03-31 22:39:33,122 ADAM: Layer 3 -> dw_min:9.9995e-01  dw_max:1.0001e+00 lr:1.0000e-04
2023-03-31 22:39:33,136 			Learning rate: weights:   1.000e-04    
2023-03-31 22:39:33,136 			Last test performance: 99.52%
2023-03-31 22:39:33,136 ----------------
2023-03-31 22:39:36,298   43  =>  40   		Training 486 pattern with 100.00% 	Forward time: 	 3.06 sec
2023-03-31 22:39:36,299 			Loss:    3.311e-04    			Backward time: 	 0.09 sec 
2023-03-31 22:39:36,299 ADAM: Layer 0 -> dw_min:9.9998e-01  dw_max:1.0000e+00 lr:1.0000e-04
2023-03-31 22:39:36,299 ADAM: Layer 1 -> dw_min:9.9994e-01  dw_max:1.0001e+00 lr:1.0000e-04
2023-03-31 22:39:36,299 ADAM: Layer 2 -> dw_min:9.9988e-01  dw_max:1.0001e+00 lr:1.0000e-04
2023-03-31 22:39:36,299 ADAM: Layer 3 -> dw_min:9.9996e-01  dw_max:1.0001e+00 lr:1.0000e-04
2023-03-31 22:39:36,376 			Learning rate: weights:   1.000e-04    
2023-03-31 22:39:36,376 			Last test performance: 99.52%
2023-03-31 22:39:36,376 ----------------
2023-03-31 22:39:39,538   43  =>  41   		Training 486 pattern with 100.00% 	Forward time: 	 3.06 sec
2023-03-31 22:39:39,538 			Loss:    8.935e-04    			Backward time: 	 0.09 sec 
2023-03-31 22:39:39,538 ADAM: Layer 0 -> dw_min:9.9997e-01  dw_max:1.0000e+00 lr:1.0000e-04
2023-03-31 22:39:39,539 ADAM: Layer 1 -> dw_min:9.9995e-01  dw_max:1.0001e+00 lr:1.0000e-04
2023-03-31 22:39:39,539 ADAM: Layer 2 -> dw_min:9.9989e-01  dw_max:1.0001e+00 lr:1.0000e-04
2023-03-31 22:39:39,539 ADAM: Layer 3 -> dw_min:9.9996e-01  dw_max:1.0001e+00 lr:1.0000e-04
2023-03-31 22:39:39,688 			Learning rate: weights:   1.000e-04    
2023-03-31 22:39:39,688 			Last test performance: 99.52%
2023-03-31 22:39:39,688 ----------------
2023-03-31 22:39:42,850   43  =>  42   		Training 486 pattern with 100.00% 	Forward time: 	 3.06 sec
2023-03-31 22:39:42,850 			Loss:    5.852e-04    			Backward time: 	 0.09 sec 
2023-03-31 22:39:42,850 ADAM: Layer 0 -> dw_min:9.9998e-01  dw_max:1.0000e+00 lr:1.0000e-04
2023-03-31 22:39:42,851 ADAM: Layer 1 -> dw_min:9.9995e-01  dw_max:1.0000e+00 lr:1.0000e-04
2023-03-31 22:39:42,851 ADAM: Layer 2 -> dw_min:9.9990e-01  dw_max:1.0001e+00 lr:1.0000e-04
2023-03-31 22:39:42,851 ADAM: Layer 3 -> dw_min:9.9996e-01  dw_max:1.0001e+00 lr:1.0000e-04
2023-03-31 22:39:42,892 			Learning rate: weights:   1.000e-04    
2023-03-31 22:39:42,892 			Last test performance: 99.52%
2023-03-31 22:39:42,892 ----------------
2023-03-31 22:39:46,053   43  =>  43   		Training 486 pattern with 100.00% 	Forward time: 	 3.06 sec
2023-03-31 22:39:46,053 			Loss:    1.478e-03    			Backward time: 	 0.09 sec 
2023-03-31 22:39:46,053 ADAM: Layer 0 -> dw_min:9.9997e-01  dw_max:1.0000e+00 lr:1.0000e-04
2023-03-31 22:39:46,053 ADAM: Layer 1 -> dw_min:9.9993e-01  dw_max:1.0001e+00 lr:1.0000e-04
2023-03-31 22:39:46,053 ADAM: Layer 2 -> dw_min:9.9991e-01  dw_max:1.0001e+00 lr:1.0000e-04
2023-03-31 22:39:46,053 ADAM: Layer 3 -> dw_min:9.9997e-01  dw_max:1.0001e+00 lr:1.0000e-04
2023-03-31 22:39:46,068 			Learning rate: weights:   1.000e-04    
2023-03-31 22:39:46,068 			Last test performance: 99.52%
2023-03-31 22:39:46,068 ----------------
2023-03-31 22:39:49,230   43  =>  44   		Training 486 pattern with 100.00% 	Forward time: 	 3.06 sec
2023-03-31 22:39:49,230 			Loss:    3.418e-03    			Backward time: 	 0.09 sec 
2023-03-31 22:39:49,230 ADAM: Layer 0 -> dw_min:9.9997e-01  dw_max:1.0000e+00 lr:1.0000e-04
2023-03-31 22:39:49,230 ADAM: Layer 1 -> dw_min:9.9994e-01  dw_max:1.0001e+00 lr:1.0000e-04
2023-03-31 22:39:49,230 ADAM: Layer 2 -> dw_min:9.9987e-01  dw_max:1.0001e+00 lr:1.0000e-04
2023-03-31 22:39:49,230 ADAM: Layer 3 -> dw_min:9.9996e-01  dw_max:1.0001e+00 lr:1.0000e-04
2023-03-31 22:39:49,245 			Learning rate: weights:   1.000e-04    
2023-03-31 22:39:49,245 			Last test performance: 99.52%
2023-03-31 22:39:49,245 ----------------
2023-03-31 22:39:52,405   43  =>  45   		Training 486 pattern with 99.58% 	Forward time: 	 3.06 sec
2023-03-31 22:39:52,405 			Loss:    1.632e-02    			Backward time: 	 0.09 sec 
2023-03-31 22:39:52,405 ADAM: Layer 0 -> dw_min:9.9997e-01  dw_max:1.0000e+00 lr:1.0000e-04
2023-03-31 22:39:52,405 ADAM: Layer 1 -> dw_min:9.9990e-01  dw_max:1.0001e+00 lr:1.0000e-04
2023-03-31 22:39:52,406 ADAM: Layer 2 -> dw_min:9.9985e-01  dw_max:1.0001e+00 lr:1.0000e-04
2023-03-31 22:39:52,406 ADAM: Layer 3 -> dw_min:9.9990e-01  dw_max:1.0001e+00 lr:1.0000e-04
2023-03-31 22:39:52,420 			Learning rate: weights:   1.000e-04    
2023-03-31 22:39:52,420 			Last test performance: 99.52%
2023-03-31 22:39:52,420 ----------------
2023-03-31 22:39:55,584   43  =>  46   		Training 486 pattern with 100.00% 	Forward time: 	 3.07 sec
2023-03-31 22:39:55,584 			Loss:    1.497e-03    			Backward time: 	 0.09 sec 
2023-03-31 22:39:55,584 ADAM: Layer 0 -> dw_min:9.9997e-01  dw_max:1.0000e+00 lr:1.0000e-04
2023-03-31 22:39:55,584 ADAM: Layer 1 -> dw_min:9.9991e-01  dw_max:1.0001e+00 lr:1.0000e-04
2023-03-31 22:39:55,584 ADAM: Layer 2 -> dw_min:9.9985e-01  dw_max:1.0001e+00 lr:1.0000e-04
2023-03-31 22:39:55,584 ADAM: Layer 3 -> dw_min:9.9992e-01  dw_max:1.0001e+00 lr:1.0000e-04
2023-03-31 22:39:55,599 			Learning rate: weights:   1.000e-04    
2023-03-31 22:39:55,599 			Last test performance: 99.52%
2023-03-31 22:39:55,599 ----------------
2023-03-31 22:39:58,761   43  =>  47   		Training 486 pattern with 99.79% 	Forward time: 	 3.06 sec
2023-03-31 22:39:58,761 			Loss:    4.735e-03    			Backward time: 	 0.09 sec 
2023-03-31 22:39:58,762 ADAM: Layer 0 -> dw_min:9.9998e-01  dw_max:1.0000e+00 lr:1.0000e-04
2023-03-31 22:39:58,762 ADAM: Layer 1 -> dw_min:9.9992e-01  dw_max:1.0001e+00 lr:1.0000e-04
2023-03-31 22:39:58,762 ADAM: Layer 2 -> dw_min:9.9986e-01  dw_max:1.0001e+00 lr:1.0000e-04
2023-03-31 22:39:58,762 ADAM: Layer 3 -> dw_min:9.9992e-01  dw_max:1.0001e+00 lr:1.0000e-04
2023-03-31 22:39:58,793 			Learning rate: weights:   1.000e-04    
2023-03-31 22:39:58,793 			Last test performance: 99.52%
2023-03-31 22:39:58,793 ----------------
2023-03-31 22:40:01,958   43  =>  48   		Training 486 pattern with 100.00% 	Forward time: 	 3.07 sec
2023-03-31 22:40:01,958 			Loss:    2.439e-03    			Backward time: 	 0.09 sec 
2023-03-31 22:40:01,958 ADAM: Layer 0 -> dw_min:9.9997e-01  dw_max:1.0000e+00 lr:1.0000e-04
2023-03-31 22:40:01,958 ADAM: Layer 1 -> dw_min:9.9993e-01  dw_max:1.0001e+00 lr:1.0000e-04
2023-03-31 22:40:01,958 ADAM: Layer 2 -> dw_min:9.9986e-01  dw_max:1.0001e+00 lr:1.0000e-04
2023-03-31 22:40:01,959 ADAM: Layer 3 -> dw_min:9.9993e-01  dw_max:1.0001e+00 lr:1.0000e-04
2023-03-31 22:40:01,999 			Learning rate: weights:   1.000e-04    
2023-03-31 22:40:01,999 			Last test performance: 99.52%
2023-03-31 22:40:01,999 ----------------
2023-03-31 22:40:05,162   43  =>  49   		Training 486 pattern with 100.00% 	Forward time: 	 3.06 sec
2023-03-31 22:40:05,162 			Loss:    1.652e-03    			Backward time: 	 0.09 sec 
2023-03-31 22:40:05,162 ADAM: Layer 0 -> dw_min:9.9997e-01  dw_max:1.0000e+00 lr:1.0000e-04
2023-03-31 22:40:05,163 ADAM: Layer 1 -> dw_min:9.9994e-01  dw_max:1.0001e+00 lr:1.0000e-04
2023-03-31 22:40:05,163 ADAM: Layer 2 -> dw_min:9.9987e-01  dw_max:1.0001e+00 lr:1.0000e-04
2023-03-31 22:40:05,163 ADAM: Layer 3 -> dw_min:9.9994e-01  dw_max:1.0001e+00 lr:1.0000e-04
2023-03-31 22:40:05,205 			Learning rate: weights:   1.000e-04    
2023-03-31 22:40:05,205 			Last test performance: 99.52%
2023-03-31 22:40:05,205 ----------------
2023-03-31 22:40:08,366   43  =>  50   		Training 486 pattern with 100.00% 	Forward time: 	 3.06 sec
2023-03-31 22:40:08,366 			Loss:    5.339e-04    			Backward time: 	 0.09 sec 
2023-03-31 22:40:08,366 ADAM: Layer 0 -> dw_min:9.9998e-01  dw_max:1.0000e+00 lr:1.0000e-04
2023-03-31 22:40:08,367 ADAM: Layer 1 -> dw_min:9.9995e-01  dw_max:1.0001e+00 lr:1.0000e-04
2023-03-31 22:40:08,367 ADAM: Layer 2 -> dw_min:9.9989e-01  dw_max:1.0001e+00 lr:1.0000e-04
2023-03-31 22:40:08,367 ADAM: Layer 3 -> dw_min:9.9994e-01  dw_max:1.0001e+00 lr:1.0000e-04
2023-03-31 22:40:08,426 			Learning rate: weights:   1.000e-04    
2023-03-31 22:40:08,426 			Last test performance: 99.52%
2023-03-31 22:40:08,426 ----------------
2023-03-31 22:40:11,586   43  =>  51   		Training 486 pattern with 100.00% 	Forward time: 	 3.06 sec
2023-03-31 22:40:11,586 			Loss:    9.201e-04    			Backward time: 	 0.09 sec 
2023-03-31 22:40:11,586 ADAM: Layer 0 -> dw_min:9.9998e-01  dw_max:1.0000e+00 lr:1.0000e-04
2023-03-31 22:40:11,586 ADAM: Layer 1 -> dw_min:9.9995e-01  dw_max:1.0001e+00 lr:1.0000e-04
2023-03-31 22:40:11,587 ADAM: Layer 2 -> dw_min:9.9990e-01  dw_max:1.0001e+00 lr:1.0000e-04
2023-03-31 22:40:11,587 ADAM: Layer 3 -> dw_min:9.9995e-01  dw_max:1.0001e+00 lr:1.0000e-04
2023-03-31 22:40:11,602 			Learning rate: weights:   1.000e-04    
2023-03-31 22:40:11,603 			Last test performance: 99.52%
2023-03-31 22:40:11,603 ----------------
2023-03-31 22:40:14,764   43  =>  52   		Training 486 pattern with 100.00% 	Forward time: 	 3.06 sec
2023-03-31 22:40:14,764 			Loss:    6.127e-04    			Backward time: 	 0.09 sec 
2023-03-31 22:40:14,764 ADAM: Layer 0 -> dw_min:9.9998e-01  dw_max:1.0000e+00 lr:1.0000e-04
2023-03-31 22:40:14,764 ADAM: Layer 1 -> dw_min:9.9996e-01  dw_max:1.0001e+00 lr:1.0000e-04
2023-03-31 22:40:14,764 ADAM: Layer 2 -> dw_min:9.9991e-01  dw_max:1.0001e+00 lr:1.0000e-04
2023-03-31 22:40:14,764 ADAM: Layer 3 -> dw_min:9.9995e-01  dw_max:1.0001e+00 lr:1.0000e-04
2023-03-31 22:40:14,823 			Learning rate: weights:   1.000e-04    
2023-03-31 22:40:14,823 			Last test performance: 99.52%
2023-03-31 22:40:14,823 ----------------
2023-03-31 22:40:17,986   43  =>  53   		Training 486 pattern with 100.00% 	Forward time: 	 3.06 sec
2023-03-31 22:40:17,986 			Loss:    1.524e-03    			Backward time: 	 0.09 sec 
2023-03-31 22:40:17,986 ADAM: Layer 0 -> dw_min:9.9998e-01  dw_max:1.0000e+00 lr:1.0000e-04
2023-03-31 22:40:17,986 ADAM: Layer 1 -> dw_min:9.9987e-01  dw_max:1.0001e+00 lr:1.0000e-04
2023-03-31 22:40:17,986 ADAM: Layer 2 -> dw_min:9.9984e-01  dw_max:1.0002e+00 lr:1.0000e-04
2023-03-31 22:40:17,986 ADAM: Layer 3 -> dw_min:9.9996e-01  dw_max:1.0000e+00 lr:1.0000e-04
2023-03-31 22:40:18,062 			Learning rate: weights:   1.000e-04    
2023-03-31 22:40:18,062 			Last test performance: 99.52%
2023-03-31 22:40:18,062 ----------------
2023-03-31 22:40:21,224   43  =>  54   		Training 486 pattern with 100.00% 	Forward time: 	 3.06 sec
2023-03-31 22:40:21,224 			Loss:    1.682e-03    			Backward time: 	 0.09 sec 
2023-03-31 22:40:21,224 ADAM: Layer 0 -> dw_min:9.9998e-01  dw_max:1.0000e+00 lr:1.0000e-04
2023-03-31 22:40:21,224 ADAM: Layer 1 -> dw_min:9.9988e-01  dw_max:1.0001e+00 lr:1.0000e-04
2023-03-31 22:40:21,225 ADAM: Layer 2 -> dw_min:9.9986e-01  dw_max:1.0001e+00 lr:1.0000e-04
2023-03-31 22:40:21,225 ADAM: Layer 3 -> dw_min:9.9996e-01  dw_max:1.0000e+00 lr:1.0000e-04
2023-03-31 22:40:21,239 			Learning rate: weights:   1.000e-04    
2023-03-31 22:40:21,239 			Last test performance: 99.52%
2023-03-31 22:40:21,239 ----------------
2023-03-31 22:40:24,400   43  =>  55   		Training 486 pattern with 100.00% 	Forward time: 	 3.06 sec
2023-03-31 22:40:24,400 			Loss:    3.703e-04    			Backward time: 	 0.09 sec 
2023-03-31 22:40:24,400 ADAM: Layer 0 -> dw_min:9.9998e-01  dw_max:1.0000e+00 lr:1.0000e-04
2023-03-31 22:40:24,400 ADAM: Layer 1 -> dw_min:9.9989e-01  dw_max:1.0001e+00 lr:1.0000e-04
2023-03-31 22:40:24,400 ADAM: Layer 2 -> dw_min:9.9987e-01  dw_max:1.0001e+00 lr:1.0000e-04
2023-03-31 22:40:24,400 ADAM: Layer 3 -> dw_min:9.9997e-01  dw_max:1.0000e+00 lr:1.0000e-04
2023-03-31 22:40:24,415 			Learning rate: weights:   1.000e-04    
2023-03-31 22:40:24,415 			Last test performance: 99.52%
2023-03-31 22:40:24,415 ----------------
2023-03-31 22:40:27,576   43  =>  56   		Training 486 pattern with 100.00% 	Forward time: 	 3.06 sec
2023-03-31 22:40:27,576 			Loss:    1.590e-03    			Backward time: 	 0.09 sec 
2023-03-31 22:40:27,577 ADAM: Layer 0 -> dw_min:9.9998e-01  dw_max:1.0000e+00 lr:1.0000e-04
2023-03-31 22:40:27,577 ADAM: Layer 1 -> dw_min:9.9990e-01  dw_max:1.0001e+00 lr:1.0000e-04
2023-03-31 22:40:27,577 ADAM: Layer 2 -> dw_min:9.9989e-01  dw_max:1.0001e+00 lr:1.0000e-04
2023-03-31 22:40:27,577 ADAM: Layer 3 -> dw_min:9.9997e-01  dw_max:1.0000e+00 lr:1.0000e-04
2023-03-31 22:40:27,592 			Learning rate: weights:   1.000e-04    
2023-03-31 22:40:27,592 			Last test performance: 99.52%
2023-03-31 22:40:27,592 ----------------
2023-03-31 22:40:30,753   43  =>  57   		Training 486 pattern with 100.00% 	Forward time: 	 3.06 sec
2023-03-31 22:40:30,753 			Loss:    1.754e-04    			Backward time: 	 0.09 sec 
2023-03-31 22:40:30,753 ADAM: Layer 0 -> dw_min:9.9998e-01  dw_max:1.0000e+00 lr:1.0000e-04
2023-03-31 22:40:30,753 ADAM: Layer 1 -> dw_min:9.9991e-01  dw_max:1.0001e+00 lr:1.0000e-04
2023-03-31 22:40:30,753 ADAM: Layer 2 -> dw_min:9.9990e-01  dw_max:1.0001e+00 lr:1.0000e-04
2023-03-31 22:40:30,753 ADAM: Layer 3 -> dw_min:9.9997e-01  dw_max:1.0000e+00 lr:1.0000e-04
2023-03-31 22:40:30,770 			Learning rate: weights:   1.000e-04    
2023-03-31 22:40:30,770 			Last test performance: 99.52%
2023-03-31 22:40:30,770 ----------------
2023-03-31 22:40:33,931   43  =>  58   		Training 486 pattern with 99.79% 	Forward time: 	 3.06 sec
2023-03-31 22:40:33,931 			Loss:    1.465e-02    			Backward time: 	 0.09 sec 
2023-03-31 22:40:33,932 ADAM: Layer 0 -> dw_min:9.9998e-01  dw_max:1.0000e+00 lr:1.0000e-04
2023-03-31 22:40:33,932 ADAM: Layer 1 -> dw_min:9.9992e-01  dw_max:1.0001e+00 lr:1.0000e-04
2023-03-31 22:40:33,932 ADAM: Layer 2 -> dw_min:9.9988e-01  dw_max:1.0001e+00 lr:1.0000e-04
2023-03-31 22:40:33,932 ADAM: Layer 3 -> dw_min:9.9996e-01  dw_max:1.0001e+00 lr:1.0000e-04
2023-03-31 22:40:33,947 			Learning rate: weights:   1.000e-04    
2023-03-31 22:40:33,947 			Last test performance: 99.52%
2023-03-31 22:40:33,947 ----------------
2023-03-31 22:40:37,108   43  =>  59   		Training 486 pattern with 100.00% 	Forward time: 	 3.06 sec
2023-03-31 22:40:37,109 			Loss:    2.965e-04    			Backward time: 	 0.09 sec 
2023-03-31 22:40:37,109 ADAM: Layer 0 -> dw_min:9.9999e-01  dw_max:1.0000e+00 lr:1.0000e-04
2023-03-31 22:40:37,109 ADAM: Layer 1 -> dw_min:9.9993e-01  dw_max:1.0001e+00 lr:1.0000e-04
2023-03-31 22:40:37,109 ADAM: Layer 2 -> dw_min:9.9989e-01  dw_max:1.0001e+00 lr:1.0000e-04
2023-03-31 22:40:37,109 ADAM: Layer 3 -> dw_min:9.9996e-01  dw_max:1.0001e+00 lr:1.0000e-04
2023-03-31 22:40:37,166 			Learning rate: weights:   1.000e-04    
2023-03-31 22:40:37,166 			Last test performance: 99.52%
2023-03-31 22:40:37,166 ----------------
2023-03-31 22:40:40,327   43  =>  60   		Training 486 pattern with 99.79% 	Forward time: 	 3.06 sec
2023-03-31 22:40:40,327 			Loss:    3.829e-03    			Backward time: 	 0.09 sec 
2023-03-31 22:40:40,327 ADAM: Layer 0 -> dw_min:9.9997e-01  dw_max:1.0000e+00 lr:1.0000e-04
2023-03-31 22:40:40,327 ADAM: Layer 1 -> dw_min:9.9994e-01  dw_max:1.0001e+00 lr:1.0000e-04
2023-03-31 22:40:40,327 ADAM: Layer 2 -> dw_min:9.9986e-01  dw_max:1.0001e+00 lr:1.0000e-04
2023-03-31 22:40:40,327 ADAM: Layer 3 -> dw_min:9.9993e-01  dw_max:1.0001e+00 lr:1.0000e-04
2023-03-31 22:40:40,342 			Learning rate: weights:   1.000e-04    
2023-03-31 22:40:40,342 			Last test performance: 99.52%
2023-03-31 22:40:40,342 ----------------
2023-03-31 22:40:43,502   43  =>  61   		Training 486 pattern with 100.00% 	Forward time: 	 3.06 sec
2023-03-31 22:40:43,502 			Loss:    3.356e-04    			Backward time: 	 0.09 sec 
2023-03-31 22:40:43,502 ADAM: Layer 0 -> dw_min:9.9997e-01  dw_max:1.0000e+00 lr:1.0000e-04
2023-03-31 22:40:43,502 ADAM: Layer 1 -> dw_min:9.9994e-01  dw_max:1.0001e+00 lr:1.0000e-04
2023-03-31 22:40:43,502 ADAM: Layer 2 -> dw_min:9.9988e-01  dw_max:1.0001e+00 lr:1.0000e-04
2023-03-31 22:40:43,502 ADAM: Layer 3 -> dw_min:9.9994e-01  dw_max:1.0000e+00 lr:1.0000e-04
2023-03-31 22:40:43,542 			Learning rate: weights:   1.000e-04    
2023-03-31 22:40:43,543 			Last test performance: 99.52%
2023-03-31 22:40:43,543 ----------------
2023-03-31 22:40:46,703   43  =>  62   		Training 486 pattern with 99.79% 	Forward time: 	 3.06 sec
2023-03-31 22:40:46,703 			Loss:    1.105e-02    			Backward time: 	 0.09 sec 
2023-03-31 22:40:46,704 ADAM: Layer 0 -> dw_min:9.9998e-01  dw_max:1.0000e+00 lr:1.0000e-04
2023-03-31 22:40:46,704 ADAM: Layer 1 -> dw_min:9.9995e-01  dw_max:1.0001e+00 lr:1.0000e-04
2023-03-31 22:40:46,704 ADAM: Layer 2 -> dw_min:9.9989e-01  dw_max:1.0001e+00 lr:1.0000e-04
2023-03-31 22:40:46,704 ADAM: Layer 3 -> dw_min:9.9995e-01  dw_max:1.0000e+00 lr:1.0000e-04
2023-03-31 22:40:46,718 			Learning rate: weights:   1.000e-04    
2023-03-31 22:40:46,718 			Last test performance: 99.52%
2023-03-31 22:40:46,718 ----------------
2023-03-31 22:40:49,878   43  =>  63   		Training 486 pattern with 100.00% 	Forward time: 	 3.06 sec
2023-03-31 22:40:49,878 			Loss:    1.270e-03    			Backward time: 	 0.09 sec 
2023-03-31 22:40:49,879 ADAM: Layer 0 -> dw_min:9.9998e-01  dw_max:1.0000e+00 lr:1.0000e-04
2023-03-31 22:40:49,879 ADAM: Layer 1 -> dw_min:9.9995e-01  dw_max:1.0001e+00 lr:1.0000e-04
2023-03-31 22:40:49,879 ADAM: Layer 2 -> dw_min:9.9988e-01  dw_max:1.0001e+00 lr:1.0000e-04
2023-03-31 22:40:49,879 ADAM: Layer 3 -> dw_min:9.9994e-01  dw_max:1.0000e+00 lr:1.0000e-04
2023-03-31 22:40:49,893 			Learning rate: weights:   1.000e-04    
2023-03-31 22:40:49,894 			Last test performance: 99.52%
2023-03-31 22:40:49,894 ----------------
2023-03-31 22:40:53,055   43  =>  64   		Training 486 pattern with 100.00% 	Forward time: 	 3.06 sec
2023-03-31 22:40:53,055 			Loss:    4.809e-04    			Backward time: 	 0.09 sec 
2023-03-31 22:40:53,055 ADAM: Layer 0 -> dw_min:9.9998e-01  dw_max:1.0000e+00 lr:1.0000e-04
2023-03-31 22:40:53,055 ADAM: Layer 1 -> dw_min:9.9995e-01  dw_max:1.0001e+00 lr:1.0000e-04
2023-03-31 22:40:53,055 ADAM: Layer 2 -> dw_min:9.9989e-01  dw_max:1.0001e+00 lr:1.0000e-04
2023-03-31 22:40:53,055 ADAM: Layer 3 -> dw_min:9.9995e-01  dw_max:1.0000e+00 lr:1.0000e-04
2023-03-31 22:40:53,113 			Learning rate: weights:   1.000e-04    
2023-03-31 22:40:53,113 			Last test performance: 99.52%
2023-03-31 22:40:53,113 ----------------
2023-03-31 22:40:56,273   43  =>  65   		Training 486 pattern with 100.00% 	Forward time: 	 3.06 sec
2023-03-31 22:40:56,273 			Loss:    9.949e-04    			Backward time: 	 0.09 sec 
2023-03-31 22:40:56,274 ADAM: Layer 0 -> dw_min:9.9998e-01  dw_max:1.0000e+00 lr:1.0000e-04
2023-03-31 22:40:56,274 ADAM: Layer 1 -> dw_min:9.9996e-01  dw_max:1.0001e+00 lr:1.0000e-04
2023-03-31 22:40:56,274 ADAM: Layer 2 -> dw_min:9.9990e-01  dw_max:1.0001e+00 lr:1.0000e-04
2023-03-31 22:40:56,274 ADAM: Layer 3 -> dw_min:9.9996e-01  dw_max:1.0000e+00 lr:1.0000e-04
2023-03-31 22:40:56,341 			Learning rate: weights:   1.000e-04    
2023-03-31 22:40:56,341 			Last test performance: 99.52%
2023-03-31 22:40:56,341 ----------------
2023-03-31 22:40:59,503   43  =>  66   		Training 486 pattern with 99.79% 	Forward time: 	 3.06 sec
2023-03-31 22:40:59,503 			Loss:    4.384e-03    			Backward time: 	 0.09 sec 
2023-03-31 22:40:59,504 ADAM: Layer 0 -> dw_min:9.9998e-01  dw_max:1.0000e+00 lr:1.0000e-04
2023-03-31 22:40:59,504 ADAM: Layer 1 -> dw_min:9.9995e-01  dw_max:1.0001e+00 lr:1.0000e-04
2023-03-31 22:40:59,504 ADAM: Layer 2 -> dw_min:9.9987e-01  dw_max:1.0001e+00 lr:1.0000e-04
2023-03-31 22:40:59,504 ADAM: Layer 3 -> dw_min:9.9993e-01  dw_max:1.0001e+00 lr:1.0000e-04
2023-03-31 22:40:59,520 			Learning rate: weights:   1.000e-04    
2023-03-31 22:40:59,520 			Last test performance: 99.52%
2023-03-31 22:40:59,520 ----------------
2023-03-31 22:41:02,682   43  =>  67   		Training 486 pattern with 100.00% 	Forward time: 	 3.06 sec
2023-03-31 22:41:02,682 			Loss:    5.301e-04    			Backward time: 	 0.09 sec 
2023-03-31 22:41:02,682 ADAM: Layer 0 -> dw_min:9.9999e-01  dw_max:1.0000e+00 lr:1.0000e-04
2023-03-31 22:41:02,683 ADAM: Layer 1 -> dw_min:9.9996e-01  dw_max:1.0001e+00 lr:1.0000e-04
2023-03-31 22:41:02,683 ADAM: Layer 2 -> dw_min:9.9989e-01  dw_max:1.0001e+00 lr:1.0000e-04
2023-03-31 22:41:02,683 ADAM: Layer 3 -> dw_min:9.9994e-01  dw_max:1.0001e+00 lr:1.0000e-04
2023-03-31 22:41:02,697 			Learning rate: weights:   1.000e-04    
2023-03-31 22:41:02,697 			Last test performance: 99.52%
2023-03-31 22:41:02,697 ----------------
2023-03-31 22:41:05,858   43  =>  68   		Training 486 pattern with 100.00% 	Forward time: 	 3.06 sec
2023-03-31 22:41:05,858 			Loss:    1.536e-03    			Backward time: 	 0.09 sec 
2023-03-31 22:41:05,859 ADAM: Layer 0 -> dw_min:9.9998e-01  dw_max:1.0000e+00 lr:1.0000e-04
2023-03-31 22:41:05,859 ADAM: Layer 1 -> dw_min:9.9996e-01  dw_max:1.0001e+00 lr:1.0000e-04
2023-03-31 22:41:05,859 ADAM: Layer 2 -> dw_min:9.9989e-01  dw_max:1.0001e+00 lr:1.0000e-04
2023-03-31 22:41:05,859 ADAM: Layer 3 -> dw_min:9.9994e-01  dw_max:1.0001e+00 lr:1.0000e-04
2023-03-31 22:41:05,929 			Learning rate: weights:   1.000e-04    
2023-03-31 22:41:05,929 			Last test performance: 99.52%
2023-03-31 22:41:05,929 ----------------
2023-03-31 22:41:09,091   43  =>  69   		Training 486 pattern with 100.00% 	Forward time: 	 3.06 sec
2023-03-31 22:41:09,091 			Loss:    4.412e-04    			Backward time: 	 0.09 sec 
2023-03-31 22:41:09,091 ADAM: Layer 0 -> dw_min:9.9998e-01  dw_max:1.0000e+00 lr:1.0000e-04
2023-03-31 22:41:09,091 ADAM: Layer 1 -> dw_min:9.9996e-01  dw_max:1.0001e+00 lr:1.0000e-04
2023-03-31 22:41:09,092 ADAM: Layer 2 -> dw_min:9.9990e-01  dw_max:1.0001e+00 lr:1.0000e-04
2023-03-31 22:41:09,092 ADAM: Layer 3 -> dw_min:9.9995e-01  dw_max:1.0001e+00 lr:1.0000e-04
2023-03-31 22:41:09,130 			Learning rate: weights:   1.000e-04    
2023-03-31 22:41:09,130 			Last test performance: 99.52%
2023-03-31 22:41:09,130 ----------------
2023-03-31 22:41:12,293   43  =>  70   		Training 486 pattern with 100.00% 	Forward time: 	 3.06 sec
2023-03-31 22:41:12,293 			Loss:    3.002e-04    			Backward time: 	 0.09 sec 
2023-03-31 22:41:12,293 ADAM: Layer 0 -> dw_min:9.9998e-01  dw_max:1.0000e+00 lr:1.0000e-04
2023-03-31 22:41:12,293 ADAM: Layer 1 -> dw_min:9.9997e-01  dw_max:1.0001e+00 lr:1.0000e-04
2023-03-31 22:41:12,293 ADAM: Layer 2 -> dw_min:9.9991e-01  dw_max:1.0001e+00 lr:1.0000e-04
2023-03-31 22:41:12,293 ADAM: Layer 3 -> dw_min:9.9996e-01  dw_max:1.0001e+00 lr:1.0000e-04
2023-03-31 22:41:12,307 			Learning rate: weights:   1.000e-04    
2023-03-31 22:41:12,307 			Last test performance: 99.52%
2023-03-31 22:41:12,307 ----------------
2023-03-31 22:41:15,470   43  =>  71   		Training 486 pattern with 100.00% 	Forward time: 	 3.06 sec
2023-03-31 22:41:15,470 			Loss:    1.170e-03    			Backward time: 	 0.09 sec 
2023-03-31 22:41:15,470 ADAM: Layer 0 -> dw_min:9.9999e-01  dw_max:1.0000e+00 lr:1.0000e-04
2023-03-31 22:41:15,470 ADAM: Layer 1 -> dw_min:9.9997e-01  dw_max:1.0001e+00 lr:1.0000e-04
2023-03-31 22:41:15,471 ADAM: Layer 2 -> dw_min:9.9992e-01  dw_max:1.0001e+00 lr:1.0000e-04
2023-03-31 22:41:15,471 ADAM: Layer 3 -> dw_min:9.9996e-01  dw_max:1.0000e+00 lr:1.0000e-04
2023-03-31 22:41:15,514 			Learning rate: weights:   1.000e-04    
2023-03-31 22:41:15,514 			Last test performance: 99.52%
2023-03-31 22:41:15,514 ----------------
2023-03-31 22:41:18,677   43  =>  72   		Training 486 pattern with 100.00% 	Forward time: 	 3.06 sec
2023-03-31 22:41:18,677 			Loss:    3.412e-04    			Backward time: 	 0.09 sec 
2023-03-31 22:41:18,677 ADAM: Layer 0 -> dw_min:9.9999e-01  dw_max:1.0000e+00 lr:1.0000e-04
2023-03-31 22:41:18,677 ADAM: Layer 1 -> dw_min:9.9997e-01  dw_max:1.0001e+00 lr:1.0000e-04
2023-03-31 22:41:18,677 ADAM: Layer 2 -> dw_min:9.9993e-01  dw_max:1.0001e+00 lr:1.0000e-04
2023-03-31 22:41:18,678 ADAM: Layer 3 -> dw_min:9.9996e-01  dw_max:1.0000e+00 lr:1.0000e-04
2023-03-31 22:41:18,692 			Learning rate: weights:   1.000e-04    
2023-03-31 22:41:18,692 			Last test performance: 99.52%
2023-03-31 22:41:18,692 ----------------
2023-03-31 22:41:21,852   43  =>  73   		Training 486 pattern with 100.00% 	Forward time: 	 3.06 sec
2023-03-31 22:41:21,852 			Loss:    1.589e-03    			Backward time: 	 0.09 sec 
2023-03-31 22:41:21,852 ADAM: Layer 0 -> dw_min:9.9999e-01  dw_max:1.0000e+00 lr:1.0000e-04
2023-03-31 22:41:21,853 ADAM: Layer 1 -> dw_min:9.9996e-01  dw_max:1.0001e+00 lr:1.0000e-04
2023-03-31 22:41:21,853 ADAM: Layer 2 -> dw_min:9.9994e-01  dw_max:1.0001e+00 lr:1.0000e-04
2023-03-31 22:41:21,853 ADAM: Layer 3 -> dw_min:9.9997e-01  dw_max:1.0000e+00 lr:1.0000e-04
2023-03-31 22:41:21,920 			Learning rate: weights:   1.000e-04    
2023-03-31 22:41:21,920 			Last test performance: 99.52%
2023-03-31 22:41:21,920 ----------------
2023-03-31 22:41:25,083   43  =>  74   		Training 486 pattern with 100.00% 	Forward time: 	 3.06 sec
2023-03-31 22:41:25,083 			Loss:    1.049e-03    			Backward time: 	 0.09 sec 
2023-03-31 22:41:25,083 ADAM: Layer 0 -> dw_min:9.9998e-01  dw_max:1.0000e+00 lr:1.0000e-04
2023-03-31 22:41:25,083 ADAM: Layer 1 -> dw_min:9.9997e-01  dw_max:1.0000e+00 lr:1.0000e-04
2023-03-31 22:41:25,083 ADAM: Layer 2 -> dw_min:9.9993e-01  dw_max:1.0001e+00 lr:1.0000e-04
2023-03-31 22:41:25,083 ADAM: Layer 3 -> dw_min:9.9997e-01  dw_max:1.0000e+00 lr:1.0000e-04
2023-03-31 22:41:25,198 			Learning rate: weights:   1.000e-04    
2023-03-31 22:41:25,198 			Last test performance: 99.52%
2023-03-31 22:41:25,198 ----------------
2023-03-31 22:41:28,359   43  =>  75   		Training 486 pattern with 99.79% 	Forward time: 	 3.06 sec
2023-03-31 22:41:28,359 			Loss:    4.972e-03    			Backward time: 	 0.09 sec 
2023-03-31 22:41:28,359 ADAM: Layer 0 -> dw_min:9.9999e-01  dw_max:1.0000e+00 lr:1.0000e-04
2023-03-31 22:41:28,360 ADAM: Layer 1 -> dw_min:9.9994e-01  dw_max:1.0001e+00 lr:1.0000e-04
2023-03-31 22:41:28,360 ADAM: Layer 2 -> dw_min:9.9993e-01  dw_max:1.0001e+00 lr:1.0000e-04
2023-03-31 22:41:28,360 ADAM: Layer 3 -> dw_min:9.9997e-01  dw_max:1.0000e+00 lr:1.0000e-04
2023-03-31 22:41:28,400 			Learning rate: weights:   1.000e-04    
2023-03-31 22:41:28,400 			Last test performance: 99.52%
2023-03-31 22:41:28,400 ----------------
2023-03-31 22:41:31,560   43  =>  76   		Training 486 pattern with 99.58% 	Forward time: 	 3.06 sec
2023-03-31 22:41:31,560 			Loss:    1.087e-02    			Backward time: 	 0.09 sec 
2023-03-31 22:41:31,560 ADAM: Layer 0 -> dw_min:9.9997e-01  dw_max:1.0000e+00 lr:1.0000e-04
2023-03-31 22:41:31,560 ADAM: Layer 1 -> dw_min:9.9989e-01  dw_max:1.0001e+00 lr:1.0000e-04
2023-03-31 22:41:31,560 ADAM: Layer 2 -> dw_min:9.9986e-01  dw_max:1.0001e+00 lr:1.0000e-04
2023-03-31 22:41:31,561 ADAM: Layer 3 -> dw_min:9.9996e-01  dw_max:1.0001e+00 lr:1.0000e-04
2023-03-31 22:41:31,623 			Learning rate: weights:   1.000e-04    
2023-03-31 22:41:31,623 			Last test performance: 99.52%
2023-03-31 22:41:31,623 ----------------
2023-03-31 22:41:34,784   43  =>  77   		Training 486 pattern with 100.00% 	Forward time: 	 3.06 sec
2023-03-31 22:41:34,784 			Loss:    8.891e-04    			Backward time: 	 0.09 sec 
2023-03-31 22:41:34,784 ADAM: Layer 0 -> dw_min:9.9998e-01  dw_max:1.0000e+00 lr:1.0000e-04
2023-03-31 22:41:34,784 ADAM: Layer 1 -> dw_min:9.9990e-01  dw_max:1.0001e+00 lr:1.0000e-04
2023-03-31 22:41:34,784 ADAM: Layer 2 -> dw_min:9.9987e-01  dw_max:1.0001e+00 lr:1.0000e-04
2023-03-31 22:41:34,784 ADAM: Layer 3 -> dw_min:9.9996e-01  dw_max:1.0000e+00 lr:1.0000e-04
2023-03-31 22:41:34,883 			Learning rate: weights:   1.000e-04    
2023-03-31 22:41:34,883 			Last test performance: 99.52%
2023-03-31 22:41:34,883 ----------------
2023-03-31 22:41:38,043   43  =>  78   		Training 486 pattern with 100.00% 	Forward time: 	 3.06 sec
2023-03-31 22:41:38,043 			Loss:    1.544e-03    			Backward time: 	 0.09 sec 
2023-03-31 22:41:38,044 ADAM: Layer 0 -> dw_min:9.9998e-01  dw_max:1.0000e+00 lr:1.0000e-04
2023-03-31 22:41:38,044 ADAM: Layer 1 -> dw_min:9.9991e-01  dw_max:1.0001e+00 lr:1.0000e-04
2023-03-31 22:41:38,044 ADAM: Layer 2 -> dw_min:9.9985e-01  dw_max:1.0001e+00 lr:1.0000e-04
2023-03-31 22:41:38,044 ADAM: Layer 3 -> dw_min:9.9996e-01  dw_max:1.0000e+00 lr:1.0000e-04
2023-03-31 22:41:38,059 			Learning rate: weights:   1.000e-04    
2023-03-31 22:41:38,059 			Last test performance: 99.52%
2023-03-31 22:41:38,059 ----------------
2023-03-31 22:41:41,219   43  =>  79   		Training 486 pattern with 100.00% 	Forward time: 	 3.06 sec
2023-03-31 22:41:41,219 			Loss:    5.181e-04    			Backward time: 	 0.09 sec 
2023-03-31 22:41:41,219 ADAM: Layer 0 -> dw_min:9.9998e-01  dw_max:1.0000e+00 lr:1.0000e-04
2023-03-31 22:41:41,219 ADAM: Layer 1 -> dw_min:9.9992e-01  dw_max:1.0001e+00 lr:1.0000e-04
2023-03-31 22:41:41,219 ADAM: Layer 2 -> dw_min:9.9987e-01  dw_max:1.0001e+00 lr:1.0000e-04
2023-03-31 22:41:41,219 ADAM: Layer 3 -> dw_min:9.9996e-01  dw_max:1.0000e+00 lr:1.0000e-04
2023-03-31 22:41:41,304 			Learning rate: weights:   1.000e-04    
2023-03-31 22:41:41,304 			Last test performance: 99.52%
2023-03-31 22:41:41,304 ----------------
2023-03-31 22:41:44,466   43  =>  80   		Training 486 pattern with 100.00% 	Forward time: 	 3.06 sec
2023-03-31 22:41:44,466 			Loss:    6.732e-04    			Backward time: 	 0.09 sec 
2023-03-31 22:41:44,466 ADAM: Layer 0 -> dw_min:9.9998e-01  dw_max:1.0000e+00 lr:1.0000e-04
2023-03-31 22:41:44,466 ADAM: Layer 1 -> dw_min:9.9993e-01  dw_max:1.0001e+00 lr:1.0000e-04
2023-03-31 22:41:44,466 ADAM: Layer 2 -> dw_min:9.9988e-01  dw_max:1.0001e+00 lr:1.0000e-04
2023-03-31 22:41:44,466 ADAM: Layer 3 -> dw_min:9.9997e-01  dw_max:1.0000e+00 lr:1.0000e-04
2023-03-31 22:41:44,524 			Learning rate: weights:   1.000e-04    
2023-03-31 22:41:44,524 			Last test performance: 99.52%
2023-03-31 22:41:44,524 ----------------
2023-03-31 22:41:47,685   43  =>  81   		Training 486 pattern with 99.79% 	Forward time: 	 3.06 sec
2023-03-31 22:41:47,685 			Loss:    3.202e-03    			Backward time: 	 0.09 sec 
2023-03-31 22:41:47,685 ADAM: Layer 0 -> dw_min:9.9998e-01  dw_max:1.0000e+00 lr:1.0000e-04
2023-03-31 22:41:47,685 ADAM: Layer 1 -> dw_min:9.9992e-01  dw_max:1.0001e+00 lr:1.0000e-04
2023-03-31 22:41:47,685 ADAM: Layer 2 -> dw_min:9.9989e-01  dw_max:1.0001e+00 lr:1.0000e-04
2023-03-31 22:41:47,686 ADAM: Layer 3 -> dw_min:9.9996e-01  dw_max:1.0000e+00 lr:1.0000e-04
2023-03-31 22:41:47,700 			Learning rate: weights:   1.000e-04    
2023-03-31 22:41:47,700 			Last test performance: 99.52%
2023-03-31 22:41:47,700 ----------------
2023-03-31 22:41:50,860   43  =>  82   		Training 486 pattern with 100.00% 	Forward time: 	 3.06 sec
2023-03-31 22:41:50,860 			Loss:    4.550e-04    			Backward time: 	 0.09 sec 
2023-03-31 22:41:50,860 ADAM: Layer 0 -> dw_min:9.9998e-01  dw_max:1.0000e+00 lr:1.0000e-04
2023-03-31 22:41:50,860 ADAM: Layer 1 -> dw_min:9.9993e-01  dw_max:1.0001e+00 lr:1.0000e-04
2023-03-31 22:41:50,860 ADAM: Layer 2 -> dw_min:9.9990e-01  dw_max:1.0001e+00 lr:1.0000e-04
2023-03-31 22:41:50,860 ADAM: Layer 3 -> dw_min:9.9996e-01  dw_max:1.0000e+00 lr:1.0000e-04
2023-03-31 22:41:50,932 			Learning rate: weights:   1.000e-04    
2023-03-31 22:41:50,932 			Last test performance: 99.52%
2023-03-31 22:41:50,932 ----------------
2023-03-31 22:41:54,093   43  =>  83   		Training 486 pattern with 99.79% 	Forward time: 	 3.06 sec
2023-03-31 22:41:54,093 			Loss:    6.071e-03    			Backward time: 	 0.09 sec 
2023-03-31 22:41:54,093 ADAM: Layer 0 -> dw_min:9.9998e-01  dw_max:1.0000e+00 lr:1.0000e-04
2023-03-31 22:41:54,093 ADAM: Layer 1 -> dw_min:9.9993e-01  dw_max:1.0001e+00 lr:1.0000e-04
2023-03-31 22:41:54,093 ADAM: Layer 2 -> dw_min:9.9990e-01  dw_max:1.0001e+00 lr:1.0000e-04
2023-03-31 22:41:54,093 ADAM: Layer 3 -> dw_min:9.9995e-01  dw_max:1.0000e+00 lr:1.0000e-04
2023-03-31 22:41:54,108 			Learning rate: weights:   1.000e-04    
2023-03-31 22:41:54,108 			Last test performance: 99.52%
2023-03-31 22:41:54,108 ----------------
2023-03-31 22:41:57,268   43  =>  84   		Training 486 pattern with 100.00% 	Forward time: 	 3.06 sec
2023-03-31 22:41:57,268 			Loss:    2.618e-03    			Backward time: 	 0.09 sec 
2023-03-31 22:41:57,268 ADAM: Layer 0 -> dw_min:9.9998e-01  dw_max:1.0000e+00 lr:1.0000e-04
2023-03-31 22:41:57,268 ADAM: Layer 1 -> dw_min:9.9994e-01  dw_max:1.0001e+00 lr:1.0000e-04
2023-03-31 22:41:57,268 ADAM: Layer 2 -> dw_min:9.9985e-01  dw_max:1.0001e+00 lr:1.0000e-04
2023-03-31 22:41:57,268 ADAM: Layer 3 -> dw_min:9.9995e-01  dw_max:1.0001e+00 lr:1.0000e-04
2023-03-31 22:41:57,283 			Learning rate: weights:   1.000e-04    
2023-03-31 22:41:57,283 			Last test performance: 99.52%
2023-03-31 22:41:57,283 ----------------
2023-03-31 22:42:00,443   43  =>  85   		Training 486 pattern with 100.00% 	Forward time: 	 3.06 sec
2023-03-31 22:42:00,443 			Loss:    3.235e-03    			Backward time: 	 0.09 sec 
2023-03-31 22:42:00,443 ADAM: Layer 0 -> dw_min:9.9997e-01  dw_max:1.0000e+00 lr:1.0000e-04
2023-03-31 22:42:00,443 ADAM: Layer 1 -> dw_min:9.9990e-01  dw_max:1.0001e+00 lr:1.0000e-04
2023-03-31 22:42:00,443 ADAM: Layer 2 -> dw_min:9.9987e-01  dw_max:1.0002e+00 lr:1.0000e-04
2023-03-31 22:42:00,443 ADAM: Layer 3 -> dw_min:9.9993e-01  dw_max:1.0001e+00 lr:1.0000e-04
2023-03-31 22:42:00,504 			Learning rate: weights:   1.000e-04    
2023-03-31 22:42:00,504 			Last test performance: 99.52%
2023-03-31 22:42:00,504 ----------------
2023-03-31 22:42:03,667   43  =>  86   		Training 486 pattern with 100.00% 	Forward time: 	 3.06 sec
2023-03-31 22:42:03,667 			Loss:    1.284e-03    			Backward time: 	 0.09 sec 
2023-03-31 22:42:03,667 ADAM: Layer 0 -> dw_min:9.9998e-01  dw_max:1.0000e+00 lr:1.0000e-04
2023-03-31 22:42:03,667 ADAM: Layer 1 -> dw_min:9.9991e-01  dw_max:1.0001e+00 lr:1.0000e-04
2023-03-31 22:42:03,667 ADAM: Layer 2 -> dw_min:9.9988e-01  dw_max:1.0001e+00 lr:1.0000e-04
2023-03-31 22:42:03,667 ADAM: Layer 3 -> dw_min:9.9993e-01  dw_max:1.0001e+00 lr:1.0000e-04
2023-03-31 22:42:03,761 			Learning rate: weights:   1.000e-04    
2023-03-31 22:42:03,761 			Last test performance: 99.52%
2023-03-31 22:42:03,761 ----------------
2023-03-31 22:42:06,922   43  =>  87   		Training 486 pattern with 100.00% 	Forward time: 	 3.06 sec
2023-03-31 22:42:06,922 			Loss:    1.134e-03    			Backward time: 	 0.09 sec 
2023-03-31 22:42:06,922 ADAM: Layer 0 -> dw_min:9.9998e-01  dw_max:1.0000e+00 lr:1.0000e-04
2023-03-31 22:42:06,922 ADAM: Layer 1 -> dw_min:9.9992e-01  dw_max:1.0001e+00 lr:1.0000e-04
2023-03-31 22:42:06,922 ADAM: Layer 2 -> dw_min:9.9989e-01  dw_max:1.0001e+00 lr:1.0000e-04
2023-03-31 22:42:06,923 ADAM: Layer 3 -> dw_min:9.9994e-01  dw_max:1.0001e+00 lr:1.0000e-04
2023-03-31 22:42:06,977 			Learning rate: weights:   1.000e-04    
2023-03-31 22:42:06,977 			Last test performance: 99.52%
2023-03-31 22:42:06,977 ----------------
2023-03-31 22:42:10,136   43  =>  88   		Training 486 pattern with 99.79% 	Forward time: 	 3.06 sec
2023-03-31 22:42:10,136 			Loss:    4.331e-03    			Backward time: 	 0.09 sec 
2023-03-31 22:42:10,136 ADAM: Layer 0 -> dw_min:9.9998e-01  dw_max:1.0000e+00 lr:1.0000e-04
2023-03-31 22:42:10,137 ADAM: Layer 1 -> dw_min:9.9993e-01  dw_max:1.0001e+00 lr:1.0000e-04
2023-03-31 22:42:10,137 ADAM: Layer 2 -> dw_min:9.9990e-01  dw_max:1.0001e+00 lr:1.0000e-04
2023-03-31 22:42:10,137 ADAM: Layer 3 -> dw_min:9.9995e-01  dw_max:1.0001e+00 lr:1.0000e-04
2023-03-31 22:42:10,151 			Learning rate: weights:   1.000e-04    
2023-03-31 22:42:10,151 			Last test performance: 99.52%
2023-03-31 22:42:10,151 ----------------
2023-03-31 22:42:13,312   43  =>  89   		Training 486 pattern with 100.00% 	Forward time: 	 3.06 sec
2023-03-31 22:42:13,312 			Loss:    2.291e-03    			Backward time: 	 0.09 sec 
2023-03-31 22:42:13,312 ADAM: Layer 0 -> dw_min:9.9998e-01  dw_max:1.0000e+00 lr:1.0000e-04
2023-03-31 22:42:13,312 ADAM: Layer 1 -> dw_min:9.9993e-01  dw_max:1.0001e+00 lr:1.0000e-04
2023-03-31 22:42:13,312 ADAM: Layer 2 -> dw_min:9.9991e-01  dw_max:1.0001e+00 lr:1.0000e-04
2023-03-31 22:42:13,312 ADAM: Layer 3 -> dw_min:9.9995e-01  dw_max:1.0001e+00 lr:1.0000e-04
2023-03-31 22:42:13,331 			Learning rate: weights:   1.000e-04    
2023-03-31 22:42:13,331 			Last test performance: 99.52%
2023-03-31 22:42:13,331 ----------------
2023-03-31 22:42:16,492   43  =>  90   		Training 486 pattern with 99.79% 	Forward time: 	 3.06 sec
2023-03-31 22:42:16,492 			Loss:    2.410e-03    			Backward time: 	 0.09 sec 
2023-03-31 22:42:16,493 ADAM: Layer 0 -> dw_min:9.9998e-01  dw_max:1.0000e+00 lr:1.0000e-04
2023-03-31 22:42:16,493 ADAM: Layer 1 -> dw_min:9.9994e-01  dw_max:1.0001e+00 lr:1.0000e-04
2023-03-31 22:42:16,493 ADAM: Layer 2 -> dw_min:9.9985e-01  dw_max:1.0001e+00 lr:1.0000e-04
2023-03-31 22:42:16,493 ADAM: Layer 3 -> dw_min:9.9993e-01  dw_max:1.0001e+00 lr:1.0000e-04
2023-03-31 22:42:16,523 			Learning rate: weights:   1.000e-04    
2023-03-31 22:42:16,523 			Last test performance: 99.52%
2023-03-31 22:42:16,523 ----------------
2023-03-31 22:42:19,686   43  =>  91   		Training 486 pattern with 100.00% 	Forward time: 	 3.06 sec
2023-03-31 22:42:19,686 			Loss:    1.353e-03    			Backward time: 	 0.09 sec 
2023-03-31 22:42:19,686 ADAM: Layer 0 -> dw_min:9.9997e-01  dw_max:1.0000e+00 lr:1.0000e-04
2023-03-31 22:42:19,686 ADAM: Layer 1 -> dw_min:9.9993e-01  dw_max:1.0001e+00 lr:1.0000e-04
2023-03-31 22:42:19,686 ADAM: Layer 2 -> dw_min:9.9987e-01  dw_max:1.0001e+00 lr:1.0000e-04
2023-03-31 22:42:19,686 ADAM: Layer 3 -> dw_min:9.9994e-01  dw_max:1.0001e+00 lr:1.0000e-04
2023-03-31 22:42:19,752 			Learning rate: weights:   1.000e-04    
2023-03-31 22:42:19,752 			Last test performance: 99.52%
2023-03-31 22:42:19,752 ----------------
2023-03-31 22:42:22,912   43  =>  92   		Training 486 pattern with 99.79% 	Forward time: 	 3.06 sec
2023-03-31 22:42:22,913 			Loss:    2.626e-03    			Backward time: 	 0.09 sec 
2023-03-31 22:42:22,913 ADAM: Layer 0 -> dw_min:9.9996e-01  dw_max:1.0000e+00 lr:1.0000e-04
2023-03-31 22:42:22,913 ADAM: Layer 1 -> dw_min:9.9988e-01  dw_max:1.0001e+00 lr:1.0000e-04
2023-03-31 22:42:22,913 ADAM: Layer 2 -> dw_min:9.9986e-01  dw_max:1.0001e+00 lr:1.0000e-04
2023-03-31 22:42:22,913 ADAM: Layer 3 -> dw_min:9.9992e-01  dw_max:1.0001e+00 lr:1.0000e-04
2023-03-31 22:42:23,012 			Learning rate: weights:   1.000e-04    
2023-03-31 22:42:23,012 			Last test performance: 99.52%
2023-03-31 22:42:23,012 ----------------
2023-03-31 22:42:26,171   43  =>  93   		Training 486 pattern with 99.58% 	Forward time: 	 3.06 sec
2023-03-31 22:42:26,171 			Loss:    1.101e-02    			Backward time: 	 0.09 sec 
2023-03-31 22:42:26,171 ADAM: Layer 0 -> dw_min:9.9997e-01  dw_max:1.0000e+00 lr:1.0000e-04
2023-03-31 22:42:26,171 ADAM: Layer 1 -> dw_min:9.9989e-01  dw_max:1.0001e+00 lr:1.0000e-04
2023-03-31 22:42:26,171 ADAM: Layer 2 -> dw_min:9.9988e-01  dw_max:1.0001e+00 lr:1.0000e-04
2023-03-31 22:42:26,172 ADAM: Layer 3 -> dw_min:9.9992e-01  dw_max:1.0001e+00 lr:1.0000e-04
2023-03-31 22:42:26,269 			Learning rate: weights:   1.000e-04    
2023-03-31 22:42:26,269 			Last test performance: 99.52%
2023-03-31 22:42:26,269 ----------------
2023-03-31 22:42:29,430   43  =>  94   		Training 486 pattern with 100.00% 	Forward time: 	 3.06 sec
2023-03-31 22:42:29,430 			Loss:    9.833e-04    			Backward time: 	 0.09 sec 
2023-03-31 22:42:29,430 ADAM: Layer 0 -> dw_min:9.9997e-01  dw_max:1.0000e+00 lr:1.0000e-04
2023-03-31 22:42:29,430 ADAM: Layer 1 -> dw_min:9.9990e-01  dw_max:1.0001e+00 lr:1.0000e-04
2023-03-31 22:42:29,431 ADAM: Layer 2 -> dw_min:9.9989e-01  dw_max:1.0001e+00 lr:1.0000e-04
2023-03-31 22:42:29,431 ADAM: Layer 3 -> dw_min:9.9993e-01  dw_max:1.0001e+00 lr:1.0000e-04
2023-03-31 22:42:29,488 			Learning rate: weights:   1.000e-04    
2023-03-31 22:42:29,488 			Last test performance: 99.52%
2023-03-31 22:42:29,488 ----------------
2023-03-31 22:42:32,649   43  =>  95   		Training 486 pattern with 100.00% 	Forward time: 	 3.06 sec
2023-03-31 22:42:32,649 			Loss:    1.175e-03    			Backward time: 	 0.09 sec 
2023-03-31 22:42:32,649 ADAM: Layer 0 -> dw_min:9.9998e-01  dw_max:1.0000e+00 lr:1.0000e-04
2023-03-31 22:42:32,649 ADAM: Layer 1 -> dw_min:9.9991e-01  dw_max:1.0001e+00 lr:1.0000e-04
2023-03-31 22:42:32,649 ADAM: Layer 2 -> dw_min:9.9990e-01  dw_max:1.0001e+00 lr:1.0000e-04
2023-03-31 22:42:32,650 ADAM: Layer 3 -> dw_min:9.9994e-01  dw_max:1.0001e+00 lr:1.0000e-04
2023-03-31 22:42:32,732 			Learning rate: weights:   1.000e-04    
2023-03-31 22:42:32,732 			Last test performance: 99.52%
2023-03-31 22:42:32,732 ----------------
2023-03-31 22:42:35,894   43  =>  96   		Training 486 pattern with 99.79% 	Forward time: 	 3.06 sec
2023-03-31 22:42:35,894 			Loss:    2.362e-03    			Backward time: 	 0.09 sec 
2023-03-31 22:42:35,894 ADAM: Layer 0 -> dw_min:9.9998e-01  dw_max:1.0000e+00 lr:1.0000e-04
2023-03-31 22:42:35,894 ADAM: Layer 1 -> dw_min:9.9992e-01  dw_max:1.0001e+00 lr:1.0000e-04
2023-03-31 22:42:35,894 ADAM: Layer 2 -> dw_min:9.9989e-01  dw_max:1.0001e+00 lr:1.0000e-04
2023-03-31 22:42:35,894 ADAM: Layer 3 -> dw_min:9.9994e-01  dw_max:1.0001e+00 lr:1.0000e-04
2023-03-31 22:42:35,936 			Learning rate: weights:   1.000e-04    
2023-03-31 22:42:35,936 			Last test performance: 99.52%
2023-03-31 22:42:35,936 ----------------
2023-03-31 22:42:39,096   43  =>  97   		Training 486 pattern with 100.00% 	Forward time: 	 3.06 sec
2023-03-31 22:42:39,096 			Loss:    1.889e-03    			Backward time: 	 0.09 sec 
2023-03-31 22:42:39,096 ADAM: Layer 0 -> dw_min:9.9998e-01  dw_max:1.0000e+00 lr:1.0000e-04
2023-03-31 22:42:39,097 ADAM: Layer 1 -> dw_min:9.9993e-01  dw_max:1.0001e+00 lr:1.0000e-04
2023-03-31 22:42:39,097 ADAM: Layer 2 -> dw_min:9.9987e-01  dw_max:1.0001e+00 lr:1.0000e-04
2023-03-31 22:42:39,097 ADAM: Layer 3 -> dw_min:9.9995e-01  dw_max:1.0001e+00 lr:1.0000e-04
2023-03-31 22:42:39,189 			Learning rate: weights:   1.000e-04    
2023-03-31 22:42:39,189 			Last test performance: 99.52%
2023-03-31 22:42:39,189 ----------------
2023-03-31 22:42:42,350   43  =>  98   		Training 486 pattern with 100.00% 	Forward time: 	 3.06 sec
2023-03-31 22:42:42,350 			Loss:    2.026e-04    			Backward time: 	 0.09 sec 
2023-03-31 22:42:42,350 ADAM: Layer 0 -> dw_min:9.9999e-01  dw_max:1.0000e+00 lr:1.0000e-04
2023-03-31 22:42:42,350 ADAM: Layer 1 -> dw_min:9.9994e-01  dw_max:1.0001e+00 lr:1.0000e-04
2023-03-31 22:42:42,350 ADAM: Layer 2 -> dw_min:9.9988e-01  dw_max:1.0001e+00 lr:1.0000e-04
2023-03-31 22:42:42,351 ADAM: Layer 3 -> dw_min:9.9996e-01  dw_max:1.0001e+00 lr:1.0000e-04
2023-03-31 22:42:42,419 			Learning rate: weights:   1.000e-04    
2023-03-31 22:42:42,419 			Last test performance: 99.52%
2023-03-31 22:42:42,419 ----------------
2023-03-31 22:42:45,579   43  =>  99   		Training 486 pattern with 99.79% 	Forward time: 	 3.06 sec
2023-03-31 22:42:45,579 			Loss:    3.435e-03    			Backward time: 	 0.09 sec 
2023-03-31 22:42:45,579 ADAM: Layer 0 -> dw_min:9.9999e-01  dw_max:1.0000e+00 lr:1.0000e-04
2023-03-31 22:42:45,579 ADAM: Layer 1 -> dw_min:9.9994e-01  dw_max:1.0001e+00 lr:1.0000e-04
2023-03-31 22:42:45,579 ADAM: Layer 2 -> dw_min:9.9989e-01  dw_max:1.0001e+00 lr:1.0000e-04
2023-03-31 22:42:45,579 ADAM: Layer 3 -> dw_min:9.9993e-01  dw_max:1.0001e+00 lr:1.0000e-04
2023-03-31 22:42:45,658 			Learning rate: weights:   1.000e-04    
2023-03-31 22:42:45,658 			Last test performance: 99.52%
2023-03-31 22:42:45,658 ----------------
2023-03-31 22:42:48,818   43  => 100   		Training 486 pattern with 100.00% 	Forward time: 	 3.06 sec
2023-03-31 22:42:48,818 			Loss:    1.903e-03    			Backward time: 	 0.09 sec 
2023-03-31 22:42:48,818 ADAM: Layer 0 -> dw_min:9.9999e-01  dw_max:1.0000e+00 lr:1.0000e-04
2023-03-31 22:42:48,819 ADAM: Layer 1 -> dw_min:9.9994e-01  dw_max:1.0001e+00 lr:1.0000e-04
2023-03-31 22:42:48,819 ADAM: Layer 2 -> dw_min:9.9989e-01  dw_max:1.0001e+00 lr:1.0000e-04
2023-03-31 22:42:48,819 ADAM: Layer 3 -> dw_min:9.9994e-01  dw_max:1.0001e+00 lr:1.0000e-04
2023-03-31 22:42:48,834 			Learning rate: weights:   1.000e-04    
2023-03-31 22:42:48,834 			Last test performance: 99.52%
2023-03-31 22:42:48,834 ----------------
2023-03-31 22:42:51,994   43  => 101   		Training 486 pattern with 100.00% 	Forward time: 	 3.06 sec
2023-03-31 22:42:51,994 			Loss:    4.429e-04    			Backward time: 	 0.09 sec 
2023-03-31 22:42:51,994 ADAM: Layer 0 -> dw_min:9.9999e-01  dw_max:1.0000e+00 lr:1.0000e-04
2023-03-31 22:42:51,994 ADAM: Layer 1 -> dw_min:9.9994e-01  dw_max:1.0001e+00 lr:1.0000e-04
2023-03-31 22:42:51,995 ADAM: Layer 2 -> dw_min:9.9990e-01  dw_max:1.0001e+00 lr:1.0000e-04
2023-03-31 22:42:51,995 ADAM: Layer 3 -> dw_min:9.9994e-01  dw_max:1.0001e+00 lr:1.0000e-04
2023-03-31 22:42:52,061 			Learning rate: weights:   1.000e-04    
2023-03-31 22:42:52,061 			Last test performance: 99.52%
2023-03-31 22:42:52,061 ----------------
2023-03-31 22:42:55,222   43  => 102   		Training 486 pattern with 100.00% 	Forward time: 	 3.06 sec
2023-03-31 22:42:55,222 			Loss:    9.403e-04    			Backward time: 	 0.09 sec 
2023-03-31 22:42:55,222 ADAM: Layer 0 -> dw_min:9.9999e-01  dw_max:1.0000e+00 lr:1.0000e-04
2023-03-31 22:42:55,222 ADAM: Layer 1 -> dw_min:9.9994e-01  dw_max:1.0001e+00 lr:1.0000e-04
2023-03-31 22:42:55,223 ADAM: Layer 2 -> dw_min:9.9991e-01  dw_max:1.0001e+00 lr:1.0000e-04
2023-03-31 22:42:55,223 ADAM: Layer 3 -> dw_min:9.9995e-01  dw_max:1.0001e+00 lr:1.0000e-04
2023-03-31 22:42:55,344 			Learning rate: weights:   1.000e-04    
2023-03-31 22:42:55,344 			Last test performance: 99.52%
2023-03-31 22:42:55,344 ----------------
2023-03-31 22:42:58,505   43  => 103   		Training 486 pattern with 100.00% 	Forward time: 	 3.06 sec
2023-03-31 22:42:58,505 			Loss:    5.757e-04    			Backward time: 	 0.09 sec 
2023-03-31 22:42:58,505 ADAM: Layer 0 -> dw_min:9.9999e-01  dw_max:1.0000e+00 lr:1.0000e-04
2023-03-31 22:42:58,505 ADAM: Layer 1 -> dw_min:9.9995e-01  dw_max:1.0001e+00 lr:1.0000e-04
2023-03-31 22:42:58,505 ADAM: Layer 2 -> dw_min:9.9992e-01  dw_max:1.0001e+00 lr:1.0000e-04
2023-03-31 22:42:58,505 ADAM: Layer 3 -> dw_min:9.9995e-01  dw_max:1.0001e+00 lr:1.0000e-04
2023-03-31 22:42:58,532 			Learning rate: weights:   1.000e-04    
2023-03-31 22:42:58,532 			Last test performance: 99.52%
2023-03-31 22:42:58,532 ----------------
2023-03-31 22:43:01,691   43  => 104   		Training 486 pattern with 99.79% 	Forward time: 	 3.06 sec
2023-03-31 22:43:01,691 			Loss:    3.962e-03    			Backward time: 	 0.09 sec 
2023-03-31 22:43:01,691 ADAM: Layer 0 -> dw_min:9.9998e-01  dw_max:1.0000e+00 lr:1.0000e-04
2023-03-31 22:43:01,692 ADAM: Layer 1 -> dw_min:9.9995e-01  dw_max:1.0001e+00 lr:1.0000e-04
2023-03-31 22:43:01,692 ADAM: Layer 2 -> dw_min:9.9990e-01  dw_max:1.0001e+00 lr:1.0000e-04
2023-03-31 22:43:01,692 ADAM: Layer 3 -> dw_min:9.9996e-01  dw_max:1.0001e+00 lr:1.0000e-04
2023-03-31 22:43:01,782 			Learning rate: weights:   1.000e-04    
2023-03-31 22:43:01,783 			Last test performance: 99.52%
2023-03-31 22:43:01,783 ----------------
2023-03-31 22:43:04,948   43  => 105   		Training 486 pattern with 99.79% 	Forward time: 	 3.07 sec
2023-03-31 22:43:04,948 			Loss:    1.362e-02    			Backward time: 	 0.09 sec 
2023-03-31 22:43:04,948 ADAM: Layer 0 -> dw_min:9.9998e-01  dw_max:1.0000e+00 lr:1.0000e-04
2023-03-31 22:43:04,948 ADAM: Layer 1 -> dw_min:9.9995e-01  dw_max:1.0001e+00 lr:1.0000e-04
2023-03-31 22:43:04,948 ADAM: Layer 2 -> dw_min:9.9991e-01  dw_max:1.0001e+00 lr:1.0000e-04
2023-03-31 22:43:04,948 ADAM: Layer 3 -> dw_min:9.9995e-01  dw_max:1.0001e+00 lr:1.0000e-04
2023-03-31 22:43:04,963 			Learning rate: weights:   1.000e-04    
2023-03-31 22:43:04,963 			Last test performance: 99.52%
2023-03-31 22:43:04,963 ----------------
2023-03-31 22:43:08,124   43  => 106   		Training 486 pattern with 100.00% 	Forward time: 	 3.06 sec
2023-03-31 22:43:08,124 			Loss:    4.069e-04    			Backward time: 	 0.09 sec 
2023-03-31 22:43:08,124 ADAM: Layer 0 -> dw_min:9.9998e-01  dw_max:1.0000e+00 lr:1.0000e-04
2023-03-31 22:43:08,124 ADAM: Layer 1 -> dw_min:9.9996e-01  dw_max:1.0000e+00 lr:1.0000e-04
2023-03-31 22:43:08,124 ADAM: Layer 2 -> dw_min:9.9992e-01  dw_max:1.0001e+00 lr:1.0000e-04
2023-03-31 22:43:08,124 ADAM: Layer 3 -> dw_min:9.9995e-01  dw_max:1.0001e+00 lr:1.0000e-04
2023-03-31 22:43:08,202 			Learning rate: weights:   1.000e-04    
2023-03-31 22:43:08,202 			Last test performance: 99.52%
2023-03-31 22:43:08,202 ----------------
2023-03-31 22:43:11,364   43  => 107   		Training 486 pattern with 99.58% 	Forward time: 	 3.06 sec
2023-03-31 22:43:11,364 			Loss:    7.212e-03    			Backward time: 	 0.09 sec 
2023-03-31 22:43:11,364 ADAM: Layer 0 -> dw_min:9.9997e-01  dw_max:1.0000e+00 lr:1.0000e-04
2023-03-31 22:43:11,364 ADAM: Layer 1 -> dw_min:9.9986e-01  dw_max:1.0001e+00 lr:1.0000e-04
2023-03-31 22:43:11,364 ADAM: Layer 2 -> dw_min:9.9988e-01  dw_max:1.0001e+00 lr:1.0000e-04
2023-03-31 22:43:11,365 ADAM: Layer 3 -> dw_min:9.9994e-01  dw_max:1.0001e+00 lr:1.0000e-04
2023-03-31 22:43:11,433 			Learning rate: weights:   1.000e-04    
2023-03-31 22:43:11,433 			Last test performance: 99.52%
2023-03-31 22:43:11,433 ----------------
2023-03-31 22:43:14,596   43  => 108   		Training 486 pattern with 99.58% 	Forward time: 	 3.06 sec
2023-03-31 22:43:14,596 			Loss:    4.272e-03    			Backward time: 	 0.09 sec 
2023-03-31 22:43:14,596 ADAM: Layer 0 -> dw_min:9.9997e-01  dw_max:1.0000e+00 lr:1.0000e-04
2023-03-31 22:43:14,596 ADAM: Layer 1 -> dw_min:9.9987e-01  dw_max:1.0001e+00 lr:1.0000e-04
2023-03-31 22:43:14,596 ADAM: Layer 2 -> dw_min:9.9985e-01  dw_max:1.0002e+00 lr:1.0000e-04
2023-03-31 22:43:14,596 ADAM: Layer 3 -> dw_min:9.9989e-01  dw_max:1.0001e+00 lr:1.0000e-04
2023-03-31 22:43:14,621 			Learning rate: weights:   1.000e-04    
2023-03-31 22:43:14,621 			Last test performance: 99.52%
2023-03-31 22:43:14,621 ----------------
2023-03-31 22:43:17,780   43  => 109   		Training 486 pattern with 100.00% 	Forward time: 	 3.06 sec
2023-03-31 22:43:17,780 			Loss:    8.939e-04    			Backward time: 	 0.09 sec 
2023-03-31 22:43:17,781 ADAM: Layer 0 -> dw_min:9.9997e-01  dw_max:1.0000e+00 lr:1.0000e-04
2023-03-31 22:43:17,781 ADAM: Layer 1 -> dw_min:9.9988e-01  dw_max:1.0001e+00 lr:1.0000e-04
2023-03-31 22:43:17,781 ADAM: Layer 2 -> dw_min:9.9986e-01  dw_max:1.0001e+00 lr:1.0000e-04
2023-03-31 22:43:17,781 ADAM: Layer 3 -> dw_min:9.9990e-01  dw_max:1.0001e+00 lr:1.0000e-04
2023-03-31 22:43:17,839 			Learning rate: weights:   1.000e-04    
2023-03-31 22:43:17,839 			Last test performance: 99.52%
2023-03-31 22:43:17,839 ----------------
2023-03-31 22:43:21,001   43  => 110   		Training 486 pattern with 100.00% 	Forward time: 	 3.06 sec
2023-03-31 22:43:21,001 			Loss:    1.527e-03    			Backward time: 	 0.09 sec 
2023-03-31 22:43:21,002 ADAM: Layer 0 -> dw_min:9.9997e-01  dw_max:1.0000e+00 lr:1.0000e-04
2023-03-31 22:43:21,002 ADAM: Layer 1 -> dw_min:9.9990e-01  dw_max:1.0001e+00 lr:1.0000e-04
2023-03-31 22:43:21,002 ADAM: Layer 2 -> dw_min:9.9987e-01  dw_max:1.0001e+00 lr:1.0000e-04
2023-03-31 22:43:21,002 ADAM: Layer 3 -> dw_min:9.9989e-01  dw_max:1.0001e+00 lr:1.0000e-04
2023-03-31 22:43:21,016 			Learning rate: weights:   1.000e-04    
2023-03-31 22:43:21,016 			Last test performance: 99.52%
2023-03-31 22:43:21,016 ----------------
2023-03-31 22:43:24,177   43  => 111   		Training 486 pattern with 99.79% 	Forward time: 	 3.06 sec
2023-03-31 22:43:24,177 			Loss:    4.553e-03    			Backward time: 	 0.09 sec 
2023-03-31 22:43:24,177 ADAM: Layer 0 -> dw_min:9.9997e-01  dw_max:1.0000e+00 lr:1.0000e-04
2023-03-31 22:43:24,177 ADAM: Layer 1 -> dw_min:9.9991e-01  dw_max:1.0001e+00 lr:1.0000e-04
2023-03-31 22:43:24,177 ADAM: Layer 2 -> dw_min:9.9985e-01  dw_max:1.0001e+00 lr:1.0000e-04
2023-03-31 22:43:24,178 ADAM: Layer 3 -> dw_min:9.9989e-01  dw_max:1.0001e+00 lr:1.0000e-04
2023-03-31 22:43:24,192 			Learning rate: weights:   1.000e-04    
2023-03-31 22:43:24,192 			Last test performance: 99.52%
2023-03-31 22:43:24,192 ----------------
2023-03-31 22:43:27,352   43  => 112   		Training 486 pattern with 100.00% 	Forward time: 	 3.06 sec
2023-03-31 22:43:27,352 			Loss:    9.149e-04    			Backward time: 	 0.09 sec 
2023-03-31 22:43:27,352 ADAM: Layer 0 -> dw_min:9.9998e-01  dw_max:1.0000e+00 lr:1.0000e-04
2023-03-31 22:43:27,352 ADAM: Layer 1 -> dw_min:9.9992e-01  dw_max:1.0001e+00 lr:1.0000e-04
2023-03-31 22:43:27,353 ADAM: Layer 2 -> dw_min:9.9987e-01  dw_max:1.0001e+00 lr:1.0000e-04
2023-03-31 22:43:27,353 ADAM: Layer 3 -> dw_min:9.9990e-01  dw_max:1.0001e+00 lr:1.0000e-04
2023-03-31 22:43:27,410 			Learning rate: weights:   1.000e-04    
2023-03-31 22:43:27,410 			Last test performance: 99.52%
2023-03-31 22:43:27,410 ----------------
2023-03-31 22:43:30,570   43  => 113   		Training 486 pattern with 100.00% 	Forward time: 	 3.06 sec
2023-03-31 22:43:30,570 			Loss:    1.316e-03    			Backward time: 	 0.09 sec 
2023-03-31 22:43:30,570 ADAM: Layer 0 -> dw_min:9.9998e-01  dw_max:1.0000e+00 lr:1.0000e-04
2023-03-31 22:43:30,570 ADAM: Layer 1 -> dw_min:9.9992e-01  dw_max:1.0001e+00 lr:1.0000e-04
2023-03-31 22:43:30,570 ADAM: Layer 2 -> dw_min:9.9988e-01  dw_max:1.0001e+00 lr:1.0000e-04
2023-03-31 22:43:30,570 ADAM: Layer 3 -> dw_min:9.9991e-01  dw_max:1.0001e+00 lr:1.0000e-04
2023-03-31 22:43:30,586 			Learning rate: weights:   1.000e-04    
2023-03-31 22:43:30,586 			Last test performance: 99.52%
2023-03-31 22:43:30,586 ----------------
2023-03-31 22:43:33,748   43  => 114   		Training 486 pattern with 100.00% 	Forward time: 	 3.06 sec
2023-03-31 22:43:33,748 			Loss:    2.318e-04    			Backward time: 	 0.09 sec 
2023-03-31 22:43:33,748 ADAM: Layer 0 -> dw_min:9.9998e-01  dw_max:1.0000e+00 lr:1.0000e-04
2023-03-31 22:43:33,748 ADAM: Layer 1 -> dw_min:9.9993e-01  dw_max:1.0001e+00 lr:1.0000e-04
2023-03-31 22:43:33,748 ADAM: Layer 2 -> dw_min:9.9989e-01  dw_max:1.0001e+00 lr:1.0000e-04
2023-03-31 22:43:33,749 ADAM: Layer 3 -> dw_min:9.9992e-01  dw_max:1.0000e+00 lr:1.0000e-04
2023-03-31 22:43:33,788 			Learning rate: weights:   1.000e-04    
2023-03-31 22:43:33,788 			Last test performance: 99.52%
2023-03-31 22:43:33,788 ----------------
2023-03-31 22:43:36,949   43  => 115   		Training 486 pattern with 100.00% 	Forward time: 	 3.06 sec
2023-03-31 22:43:36,949 			Loss:    2.084e-03    			Backward time: 	 0.09 sec 
2023-03-31 22:43:36,950 ADAM: Layer 0 -> dw_min:9.9998e-01  dw_max:1.0000e+00 lr:1.0000e-04
2023-03-31 22:43:36,950 ADAM: Layer 1 -> dw_min:9.9994e-01  dw_max:1.0001e+00 lr:1.0000e-04
2023-03-31 22:43:36,950 ADAM: Layer 2 -> dw_min:9.9990e-01  dw_max:1.0001e+00 lr:1.0000e-04
2023-03-31 22:43:36,950 ADAM: Layer 3 -> dw_min:9.9993e-01  dw_max:1.0001e+00 lr:1.0000e-04
2023-03-31 22:43:36,964 			Learning rate: weights:   1.000e-04    
2023-03-31 22:43:36,964 			Last test performance: 99.52%
2023-03-31 22:43:36,964 ----------------
2023-03-31 22:43:40,129   43  => 116   		Training 486 pattern with 99.79% 	Forward time: 	 3.07 sec
2023-03-31 22:43:40,129 			Loss:    3.148e-03    			Backward time: 	 0.09 sec 
2023-03-31 22:43:40,129 ADAM: Layer 0 -> dw_min:9.9996e-01  dw_max:1.0000e+00 lr:1.0000e-04
2023-03-31 22:43:40,129 ADAM: Layer 1 -> dw_min:9.9993e-01  dw_max:1.0001e+00 lr:1.0000e-04
2023-03-31 22:43:40,129 ADAM: Layer 2 -> dw_min:9.9985e-01  dw_max:1.0001e+00 lr:1.0000e-04
2023-03-31 22:43:40,129 ADAM: Layer 3 -> dw_min:9.9991e-01  dw_max:1.0001e+00 lr:1.0000e-04
2023-03-31 22:43:40,204 			Learning rate: weights:   1.000e-04    
2023-03-31 22:43:40,204 			Last test performance: 99.52%
2023-03-31 22:43:40,204 ----------------
2023-03-31 22:43:43,365   43  => 117   		Training 486 pattern with 99.79% 	Forward time: 	 3.06 sec
2023-03-31 22:43:43,365 			Loss:    5.461e-03    			Backward time: 	 0.09 sec 
2023-03-31 22:43:43,365 ADAM: Layer 0 -> dw_min:9.9995e-01  dw_max:1.0000e+00 lr:1.0000e-04
2023-03-31 22:43:43,365 ADAM: Layer 1 -> dw_min:9.9993e-01  dw_max:1.0001e+00 lr:1.0000e-04
2023-03-31 22:43:43,365 ADAM: Layer 2 -> dw_min:9.9986e-01  dw_max:1.0001e+00 lr:1.0000e-04
2023-03-31 22:43:43,365 ADAM: Layer 3 -> dw_min:9.9992e-01  dw_max:1.0001e+00 lr:1.0000e-04
2023-03-31 22:43:43,401 			Learning rate: weights:   1.000e-04    
2023-03-31 22:43:43,401 			Last test performance: 99.52%
2023-03-31 22:43:43,401 ----------------
2023-03-31 22:43:46,561   43  => 118   		Training 486 pattern with 100.00% 	Forward time: 	 3.06 sec
2023-03-31 22:43:46,561 			Loss:    1.318e-03    			Backward time: 	 0.09 sec 
2023-03-31 22:43:46,561 ADAM: Layer 0 -> dw_min:9.9996e-01  dw_max:1.0000e+00 lr:1.0000e-04
2023-03-31 22:43:46,561 ADAM: Layer 1 -> dw_min:9.9994e-01  dw_max:1.0001e+00 lr:1.0000e-04
2023-03-31 22:43:46,561 ADAM: Layer 2 -> dw_min:9.9987e-01  dw_max:1.0001e+00 lr:1.0000e-04
2023-03-31 22:43:46,561 ADAM: Layer 3 -> dw_min:9.9992e-01  dw_max:1.0001e+00 lr:1.0000e-04
2023-03-31 22:43:46,577 			Learning rate: weights:   1.000e-04    
2023-03-31 22:43:46,577 			Last test performance: 99.52%
2023-03-31 22:43:46,577 ----------------
2023-03-31 22:43:49,739   43  => 119   		Training 486 pattern with 99.79% 	Forward time: 	 3.06 sec
2023-03-31 22:43:49,739 			Loss:    2.990e-03    			Backward time: 	 0.09 sec 
2023-03-31 22:43:49,739 ADAM: Layer 0 -> dw_min:9.9996e-01  dw_max:1.0000e+00 lr:1.0000e-04
2023-03-31 22:43:49,739 ADAM: Layer 1 -> dw_min:9.9993e-01  dw_max:1.0001e+00 lr:1.0000e-04
2023-03-31 22:43:49,739 ADAM: Layer 2 -> dw_min:9.9988e-01  dw_max:1.0001e+00 lr:1.0000e-04
2023-03-31 22:43:49,739 ADAM: Layer 3 -> dw_min:9.9993e-01  dw_max:1.0001e+00 lr:1.0000e-04
2023-03-31 22:43:49,849 			Learning rate: weights:   1.000e-04    
2023-03-31 22:43:49,849 			Last test performance: 99.52%
2023-03-31 22:43:49,849 ----------------
2023-03-31 22:43:53,010   43  => 120   		Training 486 pattern with 100.00% 	Forward time: 	 3.06 sec
2023-03-31 22:43:53,010 			Loss:    9.579e-04    			Backward time: 	 0.09 sec 
2023-03-31 22:43:53,010 ADAM: Layer 0 -> dw_min:9.9996e-01  dw_max:1.0000e+00 lr:1.0000e-04
2023-03-31 22:43:53,011 ADAM: Layer 1 -> dw_min:9.9991e-01  dw_max:1.0001e+00 lr:1.0000e-04
2023-03-31 22:43:53,011 ADAM: Layer 2 -> dw_min:9.9988e-01  dw_max:1.0001e+00 lr:1.0000e-04
2023-03-31 22:43:53,011 ADAM: Layer 3 -> dw_min:9.9994e-01  dw_max:1.0001e+00 lr:1.0000e-04
2023-03-31 22:43:53,069 			Learning rate: weights:   1.000e-04    
2023-03-31 22:43:53,069 			Last test performance: 99.52%
2023-03-31 22:43:53,069 ----------------
2023-03-31 22:43:56,229   43  => 121   		Training 486 pattern with 99.79% 	Forward time: 	 3.06 sec
2023-03-31 22:43:56,229 			Loss:    3.142e-03    			Backward time: 	 0.09 sec 
2023-03-31 22:43:56,230 ADAM: Layer 0 -> dw_min:9.9996e-01  dw_max:1.0001e+00 lr:1.0000e-04
2023-03-31 22:43:56,230 ADAM: Layer 1 -> dw_min:9.9992e-01  dw_max:1.0001e+00 lr:1.0000e-04
2023-03-31 22:43:56,230 ADAM: Layer 2 -> dw_min:9.9989e-01  dw_max:1.0001e+00 lr:1.0000e-04
2023-03-31 22:43:56,230 ADAM: Layer 3 -> dw_min:9.9994e-01  dw_max:1.0001e+00 lr:1.0000e-04
2023-03-31 22:43:56,310 			Learning rate: weights:   1.000e-04    
2023-03-31 22:43:56,310 			Last test performance: 99.52%
2023-03-31 22:43:56,310 ----------------
2023-03-31 22:43:59,473   43  => 122   		Training 486 pattern with 100.00% 	Forward time: 	 3.06 sec
2023-03-31 22:43:59,473 			Loss:    1.070e-03    			Backward time: 	 0.09 sec 
2023-03-31 22:43:59,473 ADAM: Layer 0 -> dw_min:9.9996e-01  dw_max:1.0001e+00 lr:1.0000e-04
2023-03-31 22:43:59,473 ADAM: Layer 1 -> dw_min:9.9992e-01  dw_max:1.0001e+00 lr:1.0000e-04
2023-03-31 22:43:59,473 ADAM: Layer 2 -> dw_min:9.9990e-01  dw_max:1.0001e+00 lr:1.0000e-04
2023-03-31 22:43:59,474 ADAM: Layer 3 -> dw_min:9.9995e-01  dw_max:1.0001e+00 lr:1.0000e-04
2023-03-31 22:43:59,489 			Learning rate: weights:   1.000e-04    
2023-03-31 22:43:59,489 			Last test performance: 99.52%
2023-03-31 22:43:59,489 ----------------
2023-03-31 22:44:02,650   43  => 123   		Training 486 pattern with 100.00% 	Forward time: 	 3.06 sec
2023-03-31 22:44:02,650 			Loss:    1.245e-03    			Backward time: 	 0.09 sec 
2023-03-31 22:44:02,651 ADAM: Layer 0 -> dw_min:9.9996e-01  dw_max:1.0001e+00 lr:1.0000e-04
2023-03-31 22:44:02,651 ADAM: Layer 1 -> dw_min:9.9993e-01  dw_max:1.0001e+00 lr:1.0000e-04
2023-03-31 22:44:02,651 ADAM: Layer 2 -> dw_min:9.9991e-01  dw_max:1.0001e+00 lr:1.0000e-04
2023-03-31 22:44:02,651 ADAM: Layer 3 -> dw_min:9.9995e-01  dw_max:1.0000e+00 lr:1.0000e-04
2023-03-31 22:44:02,719 			Learning rate: weights:   1.000e-04    
2023-03-31 22:44:02,719 			Last test performance: 99.52%
2023-03-31 22:44:02,719 ----------------
2023-03-31 22:44:05,882   43  => 124   		Training 486 pattern with 99.38% 	Forward time: 	 3.06 sec
2023-03-31 22:44:05,882 			Loss:    1.233e-02    			Backward time: 	 0.09 sec 
2023-03-31 22:44:05,882 ADAM: Layer 0 -> dw_min:9.9996e-01  dw_max:1.0000e+00 lr:1.0000e-04
2023-03-31 22:44:05,882 ADAM: Layer 1 -> dw_min:9.9987e-01  dw_max:1.0001e+00 lr:1.0000e-04
2023-03-31 22:44:05,882 ADAM: Layer 2 -> dw_min:9.9986e-01  dw_max:1.0001e+00 lr:1.0000e-04
2023-03-31 22:44:05,882 ADAM: Layer 3 -> dw_min:9.9988e-01  dw_max:1.0001e+00 lr:1.0000e-04
2023-03-31 22:44:05,897 
2023-03-31 22:44:05,897 Testing:
2023-03-31 22:44:06,050 		24 of 10000 with 100.00% 	 Time used:  0.15 sec
2023-03-31 22:44:06,202 		48 of 10000 with 100.00% 	 Time used:  0.15 sec
2023-03-31 22:44:06,355 		72 of 10000 with 100.00% 	 Time used:  0.15 sec
2023-03-31 22:44:06,508 		96 of 10000 with 100.00% 	 Time used:  0.15 sec
2023-03-31 22:44:06,661 		120 of 10000 with 100.00% 	 Time used:  0.15 sec
2023-03-31 22:44:06,813 		144 of 10000 with 100.00% 	 Time used:  0.15 sec
2023-03-31 22:44:06,966 		168 of 10000 with 100.00% 	 Time used:  0.15 sec
2023-03-31 22:44:07,119 		192 of 10000 with 100.00% 	 Time used:  0.15 sec
2023-03-31 22:44:07,272 		216 of 10000 with 100.00% 	 Time used:  0.15 sec
2023-03-31 22:44:07,424 		240 of 10000 with 100.00% 	 Time used:  0.15 sec
2023-03-31 22:44:07,577 		264 of 10000 with 100.00% 	 Time used:  0.15 sec
2023-03-31 22:44:07,730 		288 of 10000 with 100.00% 	 Time used:  0.15 sec
2023-03-31 22:44:07,883 		312 of 10000 with 100.00% 	 Time used:  0.15 sec
2023-03-31 22:44:08,035 		336 of 10000 with 100.00% 	 Time used:  0.15 sec
2023-03-31 22:44:08,188 		360 of 10000 with 100.00% 	 Time used:  0.15 sec
2023-03-31 22:44:08,341 		384 of 10000 with 100.00% 	 Time used:  0.15 sec
2023-03-31 22:44:08,494 		408 of 10000 with 100.00% 	 Time used:  0.15 sec
2023-03-31 22:44:08,646 		432 of 10000 with 100.00% 	 Time used:  0.15 sec
2023-03-31 22:44:08,799 		456 of 10000 with 99.78% 	 Time used:  0.15 sec
2023-03-31 22:44:08,952 		480 of 10000 with 99.79% 	 Time used:  0.15 sec
2023-03-31 22:44:09,104 		504 of 10000 with 99.80% 	 Time used:  0.15 sec
2023-03-31 22:44:09,257 		528 of 10000 with 99.81% 	 Time used:  0.15 sec
2023-03-31 22:44:09,410 		552 of 10000 with 99.82% 	 Time used:  0.15 sec
2023-03-31 22:44:09,562 		576 of 10000 with 99.83% 	 Time used:  0.15 sec
2023-03-31 22:44:09,715 		600 of 10000 with 99.67% 	 Time used:  0.15 sec
2023-03-31 22:44:09,868 		624 of 10000 with 99.68% 	 Time used:  0.15 sec
2023-03-31 22:44:10,021 		648 of 10000 with 99.69% 	 Time used:  0.15 sec
2023-03-31 22:44:10,173 		672 of 10000 with 99.55% 	 Time used:  0.15 sec
2023-03-31 22:44:10,326 		696 of 10000 with 99.28% 	 Time used:  0.15 sec
2023-03-31 22:44:10,479 		720 of 10000 with 99.31% 	 Time used:  0.15 sec
2023-03-31 22:44:10,631 		744 of 10000 with 99.33% 	 Time used:  0.15 sec
2023-03-31 22:44:10,784 		768 of 10000 with 99.35% 	 Time used:  0.15 sec
2023-03-31 22:44:10,937 		792 of 10000 with 99.37% 	 Time used:  0.15 sec
2023-03-31 22:44:11,090 		816 of 10000 with 99.39% 	 Time used:  0.15 sec
2023-03-31 22:44:11,242 		840 of 10000 with 99.40% 	 Time used:  0.15 sec
2023-03-31 22:44:11,395 		864 of 10000 with 99.42% 	 Time used:  0.15 sec
2023-03-31 22:44:11,548 		888 of 10000 with 99.44% 	 Time used:  0.15 sec
2023-03-31 22:44:11,701 		912 of 10000 with 99.45% 	 Time used:  0.15 sec
2023-03-31 22:44:11,854 		936 of 10000 with 99.47% 	 Time used:  0.15 sec
2023-03-31 22:44:12,006 		960 of 10000 with 99.38% 	 Time used:  0.15 sec
2023-03-31 22:44:12,159 		984 of 10000 with 99.39% 	 Time used:  0.15 sec
2023-03-31 22:44:12,312 		1008 of 10000 with 99.40% 	 Time used:  0.15 sec
2023-03-31 22:44:12,464 		1032 of 10000 with 99.32% 	 Time used:  0.15 sec
2023-03-31 22:44:12,617 		1056 of 10000 with 99.24% 	 Time used:  0.15 sec
2023-03-31 22:44:12,770 		1080 of 10000 with 99.26% 	 Time used:  0.15 sec
2023-03-31 22:44:12,922 		1104 of 10000 with 99.28% 	 Time used:  0.15 sec
2023-03-31 22:44:13,075 		1128 of 10000 with 99.20% 	 Time used:  0.15 sec
2023-03-31 22:44:13,228 		1152 of 10000 with 99.22% 	 Time used:  0.15 sec
2023-03-31 22:44:13,381 		1176 of 10000 with 99.23% 	 Time used:  0.15 sec
2023-03-31 22:44:13,533 		1200 of 10000 with 99.25% 	 Time used:  0.15 sec
2023-03-31 22:44:13,686 		1224 of 10000 with 99.26% 	 Time used:  0.15 sec
2023-03-31 22:44:13,839 		1248 of 10000 with 99.20% 	 Time used:  0.15 sec
2023-03-31 22:44:13,991 		1272 of 10000 with 99.14% 	 Time used:  0.15 sec
2023-03-31 22:44:14,144 		1296 of 10000 with 99.15% 	 Time used:  0.15 sec
2023-03-31 22:44:14,297 		1320 of 10000 with 99.17% 	 Time used:  0.15 sec
2023-03-31 22:44:14,449 		1344 of 10000 with 99.18% 	 Time used:  0.15 sec
2023-03-31 22:44:14,602 		1368 of 10000 with 99.20% 	 Time used:  0.15 sec
2023-03-31 22:44:14,755 		1392 of 10000 with 99.21% 	 Time used:  0.15 sec
2023-03-31 22:44:14,908 		1416 of 10000 with 99.22% 	 Time used:  0.15 sec
2023-03-31 22:44:15,060 		1440 of 10000 with 99.24% 	 Time used:  0.15 sec
2023-03-31 22:44:15,213 		1464 of 10000 with 99.25% 	 Time used:  0.15 sec
2023-03-31 22:44:15,366 		1488 of 10000 with 99.26% 	 Time used:  0.15 sec
2023-03-31 22:44:15,519 		1512 of 10000 with 99.27% 	 Time used:  0.15 sec
2023-03-31 22:44:15,672 		1536 of 10000 with 99.28% 	 Time used:  0.15 sec
2023-03-31 22:44:15,825 		1560 of 10000 with 99.29% 	 Time used:  0.15 sec
2023-03-31 22:44:15,977 		1584 of 10000 with 99.31% 	 Time used:  0.15 sec
2023-03-31 22:44:16,130 		1608 of 10000 with 99.32% 	 Time used:  0.15 sec
2023-03-31 22:44:16,283 		1632 of 10000 with 99.33% 	 Time used:  0.15 sec
2023-03-31 22:44:16,435 		1656 of 10000 with 99.34% 	 Time used:  0.15 sec
2023-03-31 22:44:16,588 		1680 of 10000 with 99.35% 	 Time used:  0.15 sec
2023-03-31 22:44:16,741 		1704 of 10000 with 99.35% 	 Time used:  0.15 sec
2023-03-31 22:44:16,894 		1728 of 10000 with 99.36% 	 Time used:  0.15 sec
2023-03-31 22:44:17,046 		1752 of 10000 with 99.32% 	 Time used:  0.15 sec
2023-03-31 22:44:17,199 		1776 of 10000 with 99.32% 	 Time used:  0.15 sec
2023-03-31 22:44:17,352 		1800 of 10000 with 99.33% 	 Time used:  0.15 sec
2023-03-31 22:44:17,505 		1824 of 10000 with 99.34% 	 Time used:  0.15 sec
2023-03-31 22:44:17,657 		1848 of 10000 with 99.35% 	 Time used:  0.15 sec
2023-03-31 22:44:17,810 		1872 of 10000 with 99.36% 	 Time used:  0.15 sec
2023-03-31 22:44:17,963 		1896 of 10000 with 99.37% 	 Time used:  0.15 sec
2023-03-31 22:44:18,115 		1920 of 10000 with 99.32% 	 Time used:  0.15 sec
2023-03-31 22:44:18,269 		1944 of 10000 with 99.33% 	 Time used:  0.15 sec
2023-03-31 22:44:18,422 		1968 of 10000 with 99.34% 	 Time used:  0.15 sec
2023-03-31 22:44:18,575 		1992 of 10000 with 99.35% 	 Time used:  0.15 sec
2023-03-31 22:44:18,729 		2016 of 10000 with 99.36% 	 Time used:  0.15 sec
2023-03-31 22:44:18,882 		2040 of 10000 with 99.31% 	 Time used:  0.15 sec
2023-03-31 22:44:19,035 		2064 of 10000 with 99.27% 	 Time used:  0.15 sec
2023-03-31 22:44:19,187 		2088 of 10000 with 99.23% 	 Time used:  0.15 sec
2023-03-31 22:44:19,340 		2112 of 10000 with 99.24% 	 Time used:  0.15 sec
2023-03-31 22:44:19,493 		2136 of 10000 with 99.16% 	 Time used:  0.15 sec
2023-03-31 22:44:19,646 		2160 of 10000 with 99.17% 	 Time used:  0.15 sec
2023-03-31 22:44:19,798 		2184 of 10000 with 99.18% 	 Time used:  0.15 sec
2023-03-31 22:44:19,951 		2208 of 10000 with 99.14% 	 Time used:  0.15 sec
2023-03-31 22:44:20,104 		2232 of 10000 with 99.15% 	 Time used:  0.15 sec
2023-03-31 22:44:20,257 		2256 of 10000 with 99.16% 	 Time used:  0.15 sec
2023-03-31 22:44:20,409 		2280 of 10000 with 99.17% 	 Time used:  0.15 sec
2023-03-31 22:44:20,562 		2304 of 10000 with 99.13% 	 Time used:  0.15 sec
2023-03-31 22:44:20,715 		2328 of 10000 with 99.14% 	 Time used:  0.15 sec
2023-03-31 22:44:20,867 		2352 of 10000 with 99.15% 	 Time used:  0.15 sec
2023-03-31 22:44:21,020 		2376 of 10000 with 99.16% 	 Time used:  0.15 sec
2023-03-31 22:44:21,173 		2400 of 10000 with 99.17% 	 Time used:  0.15 sec
2023-03-31 22:44:21,325 		2424 of 10000 with 99.13% 	 Time used:  0.15 sec
2023-03-31 22:44:21,478 		2448 of 10000 with 99.14% 	 Time used:  0.15 sec
2023-03-31 22:44:21,631 		2472 of 10000 with 99.11% 	 Time used:  0.15 sec
2023-03-31 22:44:21,783 		2496 of 10000 with 99.12% 	 Time used:  0.15 sec
2023-03-31 22:44:21,936 		2520 of 10000 with 99.13% 	 Time used:  0.15 sec
2023-03-31 22:44:22,089 		2544 of 10000 with 99.14% 	 Time used:  0.15 sec
2023-03-31 22:44:22,242 		2568 of 10000 with 99.14% 	 Time used:  0.15 sec
2023-03-31 22:44:22,394 		2592 of 10000 with 99.15% 	 Time used:  0.15 sec
2023-03-31 22:44:22,547 		2616 of 10000 with 99.12% 	 Time used:  0.15 sec
2023-03-31 22:44:22,701 		2640 of 10000 with 99.13% 	 Time used:  0.15 sec
2023-03-31 22:44:22,853 		2664 of 10000 with 99.14% 	 Time used:  0.15 sec
2023-03-31 22:44:23,006 		2688 of 10000 with 99.14% 	 Time used:  0.15 sec
2023-03-31 22:44:23,159 		2712 of 10000 with 99.15% 	 Time used:  0.15 sec
2023-03-31 22:44:23,311 		2736 of 10000 with 99.16% 	 Time used:  0.15 sec
2023-03-31 22:44:23,464 		2760 of 10000 with 99.17% 	 Time used:  0.15 sec
2023-03-31 22:44:23,617 		2784 of 10000 with 99.17% 	 Time used:  0.15 sec
2023-03-31 22:44:23,770 		2808 of 10000 with 99.18% 	 Time used:  0.15 sec
2023-03-31 22:44:23,922 		2832 of 10000 with 99.19% 	 Time used:  0.15 sec
2023-03-31 22:44:24,075 		2856 of 10000 with 99.19% 	 Time used:  0.15 sec
2023-03-31 22:44:24,228 		2880 of 10000 with 99.20% 	 Time used:  0.15 sec
2023-03-31 22:44:24,381 		2904 of 10000 with 99.21% 	 Time used:  0.15 sec
2023-03-31 22:44:24,533 		2928 of 10000 with 99.21% 	 Time used:  0.15 sec
2023-03-31 22:44:24,686 		2952 of 10000 with 99.19% 	 Time used:  0.15 sec
2023-03-31 22:44:24,839 		2976 of 10000 with 99.19% 	 Time used:  0.15 sec
2023-03-31 22:44:24,991 		3000 of 10000 with 99.20% 	 Time used:  0.15 sec
2023-03-31 22:44:25,144 		3024 of 10000 with 99.21% 	 Time used:  0.15 sec
2023-03-31 22:44:25,297 		3048 of 10000 with 99.21% 	 Time used:  0.15 sec
2023-03-31 22:44:25,450 		3072 of 10000 with 99.22% 	 Time used:  0.15 sec
2023-03-31 22:44:25,602 		3096 of 10000 with 99.22% 	 Time used:  0.15 sec
2023-03-31 22:44:25,755 		3120 of 10000 with 99.23% 	 Time used:  0.15 sec
2023-03-31 22:44:25,908 		3144 of 10000 with 99.24% 	 Time used:  0.15 sec
2023-03-31 22:44:26,060 		3168 of 10000 with 99.24% 	 Time used:  0.15 sec
2023-03-31 22:44:26,213 		3192 of 10000 with 99.25% 	 Time used:  0.15 sec
2023-03-31 22:44:26,366 		3216 of 10000 with 99.25% 	 Time used:  0.15 sec
2023-03-31 22:44:26,518 		3240 of 10000 with 99.23% 	 Time used:  0.15 sec
2023-03-31 22:44:26,671 		3264 of 10000 with 99.23% 	 Time used:  0.15 sec
2023-03-31 22:44:26,824 		3288 of 10000 with 99.24% 	 Time used:  0.15 sec
2023-03-31 22:44:26,977 		3312 of 10000 with 99.25% 	 Time used:  0.15 sec
2023-03-31 22:44:27,129 		3336 of 10000 with 99.25% 	 Time used:  0.15 sec
2023-03-31 22:44:27,282 		3360 of 10000 with 99.26% 	 Time used:  0.15 sec
2023-03-31 22:44:27,435 		3384 of 10000 with 99.26% 	 Time used:  0.15 sec
2023-03-31 22:44:27,587 		3408 of 10000 with 99.27% 	 Time used:  0.15 sec
2023-03-31 22:44:27,740 		3432 of 10000 with 99.24% 	 Time used:  0.15 sec
2023-03-31 22:44:27,893 		3456 of 10000 with 99.25% 	 Time used:  0.15 sec
2023-03-31 22:44:28,045 		3480 of 10000 with 99.25% 	 Time used:  0.15 sec
2023-03-31 22:44:28,198 		3504 of 10000 with 99.26% 	 Time used:  0.15 sec
2023-03-31 22:44:28,351 		3528 of 10000 with 99.26% 	 Time used:  0.15 sec
2023-03-31 22:44:28,503 		3552 of 10000 with 99.27% 	 Time used:  0.15 sec
2023-03-31 22:44:28,656 		3576 of 10000 with 99.27% 	 Time used:  0.15 sec
2023-03-31 22:44:28,809 		3600 of 10000 with 99.28% 	 Time used:  0.15 sec
2023-03-31 22:44:28,962 		3624 of 10000 with 99.28% 	 Time used:  0.15 sec
2023-03-31 22:44:29,114 		3648 of 10000 with 99.29% 	 Time used:  0.15 sec
2023-03-31 22:44:29,267 		3672 of 10000 with 99.29% 	 Time used:  0.15 sec
2023-03-31 22:44:29,419 		3696 of 10000 with 99.30% 	 Time used:  0.15 sec
2023-03-31 22:44:29,572 		3720 of 10000 with 99.30% 	 Time used:  0.15 sec
2023-03-31 22:44:29,725 		3744 of 10000 with 99.28% 	 Time used:  0.15 sec
2023-03-31 22:44:29,878 		3768 of 10000 with 99.26% 	 Time used:  0.15 sec
2023-03-31 22:44:30,030 		3792 of 10000 with 99.26% 	 Time used:  0.15 sec
2023-03-31 22:44:30,183 		3816 of 10000 with 99.27% 	 Time used:  0.15 sec
2023-03-31 22:44:30,336 		3840 of 10000 with 99.27% 	 Time used:  0.15 sec
2023-03-31 22:44:30,488 		3864 of 10000 with 99.25% 	 Time used:  0.15 sec
2023-03-31 22:44:30,641 		3888 of 10000 with 99.25% 	 Time used:  0.15 sec
2023-03-31 22:44:30,794 		3912 of 10000 with 99.26% 	 Time used:  0.15 sec
2023-03-31 22:44:30,947 		3936 of 10000 with 99.26% 	 Time used:  0.15 sec
2023-03-31 22:44:31,099 		3960 of 10000 with 99.27% 	 Time used:  0.15 sec
2023-03-31 22:44:31,252 		3984 of 10000 with 99.27% 	 Time used:  0.15 sec
2023-03-31 22:44:31,405 		4008 of 10000 with 99.28% 	 Time used:  0.15 sec
2023-03-31 22:44:31,557 		4032 of 10000 with 99.28% 	 Time used:  0.15 sec
2023-03-31 22:44:31,710 		4056 of 10000 with 99.29% 	 Time used:  0.15 sec
2023-03-31 22:44:31,863 		4080 of 10000 with 99.29% 	 Time used:  0.15 sec
2023-03-31 22:44:32,015 		4104 of 10000 with 99.29% 	 Time used:  0.15 sec
2023-03-31 22:44:32,168 		4128 of 10000 with 99.30% 	 Time used:  0.15 sec
2023-03-31 22:44:32,321 		4152 of 10000 with 99.30% 	 Time used:  0.15 sec
2023-03-31 22:44:32,473 		4176 of 10000 with 99.31% 	 Time used:  0.15 sec
2023-03-31 22:44:32,626 		4200 of 10000 with 99.29% 	 Time used:  0.15 sec
2023-03-31 22:44:32,779 		4224 of 10000 with 99.29% 	 Time used:  0.15 sec
2023-03-31 22:44:32,932 		4248 of 10000 with 99.29% 	 Time used:  0.15 sec
2023-03-31 22:44:33,084 		4272 of 10000 with 99.30% 	 Time used:  0.15 sec
2023-03-31 22:44:33,237 		4296 of 10000 with 99.30% 	 Time used:  0.15 sec
2023-03-31 22:44:33,390 		4320 of 10000 with 99.31% 	 Time used:  0.15 sec
2023-03-31 22:44:33,542 		4344 of 10000 with 99.31% 	 Time used:  0.15 sec
2023-03-31 22:44:33,695 		4368 of 10000 with 99.31% 	 Time used:  0.15 sec
2023-03-31 22:44:33,848 		4392 of 10000 with 99.32% 	 Time used:  0.15 sec
2023-03-31 22:44:34,000 		4416 of 10000 with 99.32% 	 Time used:  0.15 sec
2023-03-31 22:44:34,153 		4440 of 10000 with 99.32% 	 Time used:  0.15 sec
2023-03-31 22:44:34,306 		4464 of 10000 with 99.31% 	 Time used:  0.15 sec
2023-03-31 22:44:34,458 		4488 of 10000 with 99.31% 	 Time used:  0.15 sec
2023-03-31 22:44:34,611 		4512 of 10000 with 99.31% 	 Time used:  0.15 sec
2023-03-31 22:44:34,764 		4536 of 10000 with 99.32% 	 Time used:  0.15 sec
2023-03-31 22:44:34,916 		4560 of 10000 with 99.32% 	 Time used:  0.15 sec
2023-03-31 22:44:35,069 		4584 of 10000 with 99.32% 	 Time used:  0.15 sec
2023-03-31 22:44:35,222 		4608 of 10000 with 99.33% 	 Time used:  0.15 sec
2023-03-31 22:44:35,374 		4632 of 10000 with 99.31% 	 Time used:  0.15 sec
2023-03-31 22:44:35,527 		4656 of 10000 with 99.31% 	 Time used:  0.15 sec
2023-03-31 22:44:35,680 		4680 of 10000 with 99.32% 	 Time used:  0.15 sec
2023-03-31 22:44:35,832 		4704 of 10000 with 99.32% 	 Time used:  0.15 sec
2023-03-31 22:44:35,985 		4728 of 10000 with 99.32% 	 Time used:  0.15 sec
2023-03-31 22:44:36,138 		4752 of 10000 with 99.28% 	 Time used:  0.15 sec
2023-03-31 22:44:36,291 		4776 of 10000 with 99.29% 	 Time used:  0.15 sec
2023-03-31 22:44:36,443 		4800 of 10000 with 99.29% 	 Time used:  0.15 sec
2023-03-31 22:44:36,596 		4824 of 10000 with 99.27% 	 Time used:  0.15 sec
2023-03-31 22:44:36,749 		4848 of 10000 with 99.28% 	 Time used:  0.15 sec
2023-03-31 22:44:36,901 		4872 of 10000 with 99.28% 	 Time used:  0.15 sec
2023-03-31 22:44:37,054 		4896 of 10000 with 99.29% 	 Time used:  0.15 sec
2023-03-31 22:44:37,207 		4920 of 10000 with 99.29% 	 Time used:  0.15 sec
2023-03-31 22:44:37,359 		4944 of 10000 with 99.29% 	 Time used:  0.15 sec
2023-03-31 22:44:37,512 		4968 of 10000 with 99.30% 	 Time used:  0.15 sec
2023-03-31 22:44:37,665 		4992 of 10000 with 99.30% 	 Time used:  0.15 sec
2023-03-31 22:44:37,818 		5016 of 10000 with 99.30% 	 Time used:  0.15 sec
2023-03-31 22:44:37,970 		5040 of 10000 with 99.31% 	 Time used:  0.15 sec
2023-03-31 22:44:38,123 		5064 of 10000 with 99.31% 	 Time used:  0.15 sec
2023-03-31 22:44:38,276 		5088 of 10000 with 99.31% 	 Time used:  0.15 sec
2023-03-31 22:44:38,428 		5112 of 10000 with 99.32% 	 Time used:  0.15 sec
2023-03-31 22:44:38,581 		5136 of 10000 with 99.32% 	 Time used:  0.15 sec
2023-03-31 22:44:38,734 		5160 of 10000 with 99.32% 	 Time used:  0.15 sec
2023-03-31 22:44:38,887 		5184 of 10000 with 99.32% 	 Time used:  0.15 sec
2023-03-31 22:44:39,039 		5208 of 10000 with 99.33% 	 Time used:  0.15 sec
2023-03-31 22:44:39,192 		5232 of 10000 with 99.33% 	 Time used:  0.15 sec
2023-03-31 22:44:39,345 		5256 of 10000 with 99.33% 	 Time used:  0.15 sec
2023-03-31 22:44:39,497 		5280 of 10000 with 99.34% 	 Time used:  0.15 sec
2023-03-31 22:44:39,650 		5304 of 10000 with 99.34% 	 Time used:  0.15 sec
2023-03-31 22:44:39,803 		5328 of 10000 with 99.34% 	 Time used:  0.15 sec
2023-03-31 22:44:39,955 		5352 of 10000 with 99.35% 	 Time used:  0.15 sec
2023-03-31 22:44:40,108 		5376 of 10000 with 99.35% 	 Time used:  0.15 sec
2023-03-31 22:44:40,261 		5400 of 10000 with 99.35% 	 Time used:  0.15 sec
2023-03-31 22:44:40,413 		5424 of 10000 with 99.35% 	 Time used:  0.15 sec
2023-03-31 22:44:40,566 		5448 of 10000 with 99.36% 	 Time used:  0.15 sec
2023-03-31 22:44:40,719 		5472 of 10000 with 99.36% 	 Time used:  0.15 sec
2023-03-31 22:44:40,872 		5496 of 10000 with 99.36% 	 Time used:  0.15 sec
2023-03-31 22:44:41,024 		5520 of 10000 with 99.37% 	 Time used:  0.15 sec
2023-03-31 22:44:41,177 		5544 of 10000 with 99.37% 	 Time used:  0.15 sec
2023-03-31 22:44:41,330 		5568 of 10000 with 99.37% 	 Time used:  0.15 sec
2023-03-31 22:44:41,482 		5592 of 10000 with 99.37% 	 Time used:  0.15 sec
2023-03-31 22:44:41,635 		5616 of 10000 with 99.38% 	 Time used:  0.15 sec
2023-03-31 22:44:41,788 		5640 of 10000 with 99.38% 	 Time used:  0.15 sec
2023-03-31 22:44:41,941 		5664 of 10000 with 99.36% 	 Time used:  0.15 sec
2023-03-31 22:44:42,093 		5688 of 10000 with 99.37% 	 Time used:  0.15 sec
2023-03-31 22:44:42,246 		5712 of 10000 with 99.37% 	 Time used:  0.15 sec
2023-03-31 22:44:42,399 		5736 of 10000 with 99.37% 	 Time used:  0.15 sec
2023-03-31 22:44:42,551 		5760 of 10000 with 99.38% 	 Time used:  0.15 sec
2023-03-31 22:44:42,704 		5784 of 10000 with 99.38% 	 Time used:  0.15 sec
2023-03-31 22:44:42,857 		5808 of 10000 with 99.38% 	 Time used:  0.15 sec
2023-03-31 22:44:43,009 		5832 of 10000 with 99.38% 	 Time used:  0.15 sec
2023-03-31 22:44:43,162 		5856 of 10000 with 99.39% 	 Time used:  0.15 sec
2023-03-31 22:44:43,315 		5880 of 10000 with 99.39% 	 Time used:  0.15 sec
2023-03-31 22:44:43,467 		5904 of 10000 with 99.39% 	 Time used:  0.15 sec
2023-03-31 22:44:43,620 		5928 of 10000 with 99.39% 	 Time used:  0.15 sec
2023-03-31 22:44:43,773 		5952 of 10000 with 99.38% 	 Time used:  0.15 sec
2023-03-31 22:44:43,926 		5976 of 10000 with 99.38% 	 Time used:  0.15 sec
2023-03-31 22:44:44,078 		6000 of 10000 with 99.38% 	 Time used:  0.15 sec
2023-03-31 22:44:44,231 		6024 of 10000 with 99.39% 	 Time used:  0.15 sec
2023-03-31 22:44:44,384 		6048 of 10000 with 99.39% 	 Time used:  0.15 sec
2023-03-31 22:44:44,536 		6072 of 10000 with 99.39% 	 Time used:  0.15 sec
2023-03-31 22:44:44,689 		6096 of 10000 with 99.39% 	 Time used:  0.15 sec
2023-03-31 22:44:44,842 		6120 of 10000 with 99.40% 	 Time used:  0.15 sec
2023-03-31 22:44:44,994 		6144 of 10000 with 99.40% 	 Time used:  0.15 sec
2023-03-31 22:44:45,147 		6168 of 10000 with 99.40% 	 Time used:  0.15 sec
2023-03-31 22:44:45,300 		6192 of 10000 with 99.39% 	 Time used:  0.15 sec
2023-03-31 22:44:45,453 		6216 of 10000 with 99.39% 	 Time used:  0.15 sec
2023-03-31 22:44:45,605 		6240 of 10000 with 99.39% 	 Time used:  0.15 sec
2023-03-31 22:44:45,758 		6264 of 10000 with 99.39% 	 Time used:  0.15 sec
2023-03-31 22:44:45,911 		6288 of 10000 with 99.40% 	 Time used:  0.15 sec
2023-03-31 22:44:46,063 		6312 of 10000 with 99.40% 	 Time used:  0.15 sec
2023-03-31 22:44:46,216 		6336 of 10000 with 99.40% 	 Time used:  0.15 sec
2023-03-31 22:44:46,369 		6360 of 10000 with 99.40% 	 Time used:  0.15 sec
2023-03-31 22:44:46,522 		6384 of 10000 with 99.40% 	 Time used:  0.15 sec
2023-03-31 22:44:46,674 		6408 of 10000 with 99.41% 	 Time used:  0.15 sec
2023-03-31 22:44:46,827 		6432 of 10000 with 99.41% 	 Time used:  0.15 sec
2023-03-31 22:44:46,980 		6456 of 10000 with 99.41% 	 Time used:  0.15 sec
2023-03-31 22:44:47,132 		6480 of 10000 with 99.41% 	 Time used:  0.15 sec
2023-03-31 22:44:47,285 		6504 of 10000 with 99.42% 	 Time used:  0.15 sec
2023-03-31 22:44:47,438 		6528 of 10000 with 99.42% 	 Time used:  0.15 sec
2023-03-31 22:44:47,590 		6552 of 10000 with 99.42% 	 Time used:  0.15 sec
2023-03-31 22:44:47,743 		6576 of 10000 with 99.41% 	 Time used:  0.15 sec
2023-03-31 22:44:47,896 		6600 of 10000 with 99.38% 	 Time used:  0.15 sec
2023-03-31 22:44:48,049 		6624 of 10000 with 99.38% 	 Time used:  0.15 sec
2023-03-31 22:44:48,201 		6648 of 10000 with 99.38% 	 Time used:  0.15 sec
2023-03-31 22:44:48,354 		6672 of 10000 with 99.39% 	 Time used:  0.15 sec
2023-03-31 22:44:48,507 		6696 of 10000 with 99.39% 	 Time used:  0.15 sec
2023-03-31 22:44:48,659 		6720 of 10000 with 99.39% 	 Time used:  0.15 sec
2023-03-31 22:44:48,812 		6744 of 10000 with 99.39% 	 Time used:  0.15 sec
2023-03-31 22:44:48,965 		6768 of 10000 with 99.39% 	 Time used:  0.15 sec
2023-03-31 22:44:49,117 		6792 of 10000 with 99.40% 	 Time used:  0.15 sec
2023-03-31 22:44:49,270 		6816 of 10000 with 99.40% 	 Time used:  0.15 sec
2023-03-31 22:44:49,423 		6840 of 10000 with 99.40% 	 Time used:  0.15 sec
2023-03-31 22:44:49,576 		6864 of 10000 with 99.40% 	 Time used:  0.15 sec
2023-03-31 22:44:49,728 		6888 of 10000 with 99.40% 	 Time used:  0.15 sec
2023-03-31 22:44:49,881 		6912 of 10000 with 99.41% 	 Time used:  0.15 sec
2023-03-31 22:44:50,034 		6936 of 10000 with 99.41% 	 Time used:  0.15 sec
2023-03-31 22:44:50,186 		6960 of 10000 with 99.41% 	 Time used:  0.15 sec
2023-03-31 22:44:50,339 		6984 of 10000 with 99.41% 	 Time used:  0.15 sec
2023-03-31 22:44:50,492 		7008 of 10000 with 99.41% 	 Time used:  0.15 sec
2023-03-31 22:44:50,644 		7032 of 10000 with 99.42% 	 Time used:  0.15 sec
2023-03-31 22:44:50,797 		7056 of 10000 with 99.42% 	 Time used:  0.15 sec
2023-03-31 22:44:50,950 		7080 of 10000 with 99.42% 	 Time used:  0.15 sec
2023-03-31 22:44:51,102 		7104 of 10000 with 99.42% 	 Time used:  0.15 sec
2023-03-31 22:44:51,255 		7128 of 10000 with 99.42% 	 Time used:  0.15 sec
2023-03-31 22:44:51,408 		7152 of 10000 with 99.43% 	 Time used:  0.15 sec
2023-03-31 22:44:51,560 		7176 of 10000 with 99.43% 	 Time used:  0.15 sec
2023-03-31 22:44:51,713 		7200 of 10000 with 99.43% 	 Time used:  0.15 sec
2023-03-31 22:44:51,866 		7224 of 10000 with 99.42% 	 Time used:  0.15 sec
2023-03-31 22:44:52,019 		7248 of 10000 with 99.42% 	 Time used:  0.15 sec
2023-03-31 22:44:52,171 		7272 of 10000 with 99.42% 	 Time used:  0.15 sec
2023-03-31 22:44:52,324 		7296 of 10000 with 99.42% 	 Time used:  0.15 sec
2023-03-31 22:44:52,477 		7320 of 10000 with 99.43% 	 Time used:  0.15 sec
2023-03-31 22:44:52,629 		7344 of 10000 with 99.43% 	 Time used:  0.15 sec
2023-03-31 22:44:52,782 		7368 of 10000 with 99.43% 	 Time used:  0.15 sec
2023-03-31 22:44:52,935 		7392 of 10000 with 99.43% 	 Time used:  0.15 sec
2023-03-31 22:44:53,088 		7416 of 10000 with 99.43% 	 Time used:  0.15 sec
2023-03-31 22:44:53,240 		7440 of 10000 with 99.44% 	 Time used:  0.15 sec
2023-03-31 22:44:53,393 		7464 of 10000 with 99.44% 	 Time used:  0.15 sec
2023-03-31 22:44:53,546 		7488 of 10000 with 99.44% 	 Time used:  0.15 sec
2023-03-31 22:44:53,698 		7512 of 10000 with 99.44% 	 Time used:  0.15 sec
2023-03-31 22:44:53,851 		7536 of 10000 with 99.44% 	 Time used:  0.15 sec
2023-03-31 22:44:54,004 		7560 of 10000 with 99.44% 	 Time used:  0.15 sec
2023-03-31 22:44:54,156 		7584 of 10000 with 99.45% 	 Time used:  0.15 sec
2023-03-31 22:44:54,309 		7608 of 10000 with 99.45% 	 Time used:  0.15 sec
2023-03-31 22:44:54,462 		7632 of 10000 with 99.45% 	 Time used:  0.15 sec
2023-03-31 22:44:54,615 		7656 of 10000 with 99.45% 	 Time used:  0.15 sec
2023-03-31 22:44:54,767 		7680 of 10000 with 99.45% 	 Time used:  0.15 sec
2023-03-31 22:44:54,920 		7704 of 10000 with 99.45% 	 Time used:  0.15 sec
2023-03-31 22:44:55,073 		7728 of 10000 with 99.46% 	 Time used:  0.15 sec
2023-03-31 22:44:55,225 		7752 of 10000 with 99.46% 	 Time used:  0.15 sec
2023-03-31 22:44:55,378 		7776 of 10000 with 99.46% 	 Time used:  0.15 sec
2023-03-31 22:44:55,531 		7800 of 10000 with 99.46% 	 Time used:  0.15 sec
2023-03-31 22:44:55,683 		7824 of 10000 with 99.46% 	 Time used:  0.15 sec
2023-03-31 22:44:55,836 		7848 of 10000 with 99.46% 	 Time used:  0.15 sec
2023-03-31 22:44:55,989 		7872 of 10000 with 99.47% 	 Time used:  0.15 sec
2023-03-31 22:44:56,141 		7896 of 10000 with 99.47% 	 Time used:  0.15 sec
2023-03-31 22:44:56,294 		7920 of 10000 with 99.47% 	 Time used:  0.15 sec
2023-03-31 22:44:56,447 		7944 of 10000 with 99.47% 	 Time used:  0.15 sec
2023-03-31 22:44:56,599 		7968 of 10000 with 99.47% 	 Time used:  0.15 sec
2023-03-31 22:44:56,752 		7992 of 10000 with 99.47% 	 Time used:  0.15 sec
2023-03-31 22:44:56,905 		8016 of 10000 with 99.48% 	 Time used:  0.15 sec
2023-03-31 22:44:57,058 		8040 of 10000 with 99.48% 	 Time used:  0.15 sec
2023-03-31 22:44:57,210 		8064 of 10000 with 99.48% 	 Time used:  0.15 sec
2023-03-31 22:44:57,363 		8088 of 10000 with 99.48% 	 Time used:  0.15 sec
2023-03-31 22:44:57,516 		8112 of 10000 with 99.48% 	 Time used:  0.15 sec
2023-03-31 22:44:57,668 		8136 of 10000 with 99.48% 	 Time used:  0.15 sec
2023-03-31 22:44:57,821 		8160 of 10000 with 99.49% 	 Time used:  0.15 sec
2023-03-31 22:44:57,974 		8184 of 10000 with 99.49% 	 Time used:  0.15 sec
2023-03-31 22:44:58,127 		8208 of 10000 with 99.49% 	 Time used:  0.15 sec
2023-03-31 22:44:58,279 		8232 of 10000 with 99.49% 	 Time used:  0.15 sec
2023-03-31 22:44:58,432 		8256 of 10000 with 99.49% 	 Time used:  0.15 sec
2023-03-31 22:44:58,585 		8280 of 10000 with 99.49% 	 Time used:  0.15 sec
2023-03-31 22:44:58,737 		8304 of 10000 with 99.49% 	 Time used:  0.15 sec
2023-03-31 22:44:58,890 		8328 of 10000 with 99.47% 	 Time used:  0.15 sec
2023-03-31 22:44:59,043 		8352 of 10000 with 99.47% 	 Time used:  0.15 sec
2023-03-31 22:44:59,195 		8376 of 10000 with 99.47% 	 Time used:  0.15 sec
2023-03-31 22:44:59,348 		8400 of 10000 with 99.48% 	 Time used:  0.15 sec
2023-03-31 22:44:59,501 		8424 of 10000 with 99.47% 	 Time used:  0.15 sec
2023-03-31 22:44:59,653 		8448 of 10000 with 99.47% 	 Time used:  0.15 sec
2023-03-31 22:44:59,806 		8472 of 10000 with 99.47% 	 Time used:  0.15 sec
2023-03-31 22:44:59,959 		8496 of 10000 with 99.47% 	 Time used:  0.15 sec
2023-03-31 22:45:00,112 		8520 of 10000 with 99.47% 	 Time used:  0.15 sec
2023-03-31 22:45:00,264 		8544 of 10000 with 99.46% 	 Time used:  0.15 sec
2023-03-31 22:45:00,417 		8568 of 10000 with 99.46% 	 Time used:  0.15 sec
2023-03-31 22:45:00,570 		8592 of 10000 with 99.46% 	 Time used:  0.15 sec
2023-03-31 22:45:00,722 		8616 of 10000 with 99.47% 	 Time used:  0.15 sec
2023-03-31 22:45:00,875 		8640 of 10000 with 99.47% 	 Time used:  0.15 sec
2023-03-31 22:45:01,028 		8664 of 10000 with 99.47% 	 Time used:  0.15 sec
2023-03-31 22:45:01,181 		8688 of 10000 with 99.47% 	 Time used:  0.15 sec
2023-03-31 22:45:01,334 		8712 of 10000 with 99.47% 	 Time used:  0.15 sec
2023-03-31 22:45:01,487 		8736 of 10000 with 99.47% 	 Time used:  0.15 sec
2023-03-31 22:45:01,640 		8760 of 10000 with 99.47% 	 Time used:  0.15 sec
2023-03-31 22:45:01,793 		8784 of 10000 with 99.48% 	 Time used:  0.15 sec
2023-03-31 22:45:01,946 		8808 of 10000 with 99.48% 	 Time used:  0.15 sec
2023-03-31 22:45:02,099 		8832 of 10000 with 99.48% 	 Time used:  0.15 sec
2023-03-31 22:45:02,251 		8856 of 10000 with 99.48% 	 Time used:  0.15 sec
2023-03-31 22:45:02,404 		8880 of 10000 with 99.48% 	 Time used:  0.15 sec
2023-03-31 22:45:02,557 		8904 of 10000 with 99.48% 	 Time used:  0.15 sec
2023-03-31 22:45:02,710 		8928 of 10000 with 99.48% 	 Time used:  0.15 sec
2023-03-31 22:45:02,862 		8952 of 10000 with 99.49% 	 Time used:  0.15 sec
2023-03-31 22:45:03,015 		8976 of 10000 with 99.49% 	 Time used:  0.15 sec
2023-03-31 22:45:03,168 		9000 of 10000 with 99.49% 	 Time used:  0.15 sec
2023-03-31 22:45:03,321 		9024 of 10000 with 99.49% 	 Time used:  0.15 sec
2023-03-31 22:45:03,473 		9048 of 10000 with 99.49% 	 Time used:  0.15 sec
2023-03-31 22:45:03,626 		9072 of 10000 with 99.49% 	 Time used:  0.15 sec
2023-03-31 22:45:03,779 		9096 of 10000 with 99.49% 	 Time used:  0.15 sec
2023-03-31 22:45:03,931 		9120 of 10000 with 99.50% 	 Time used:  0.15 sec
2023-03-31 22:45:04,084 		9144 of 10000 with 99.50% 	 Time used:  0.15 sec
2023-03-31 22:45:04,237 		9168 of 10000 with 99.50% 	 Time used:  0.15 sec
2023-03-31 22:45:04,390 		9192 of 10000 with 99.50% 	 Time used:  0.15 sec
2023-03-31 22:45:04,542 		9216 of 10000 with 99.50% 	 Time used:  0.15 sec
2023-03-31 22:45:04,695 		9240 of 10000 with 99.50% 	 Time used:  0.15 sec
2023-03-31 22:45:04,848 		9264 of 10000 with 99.50% 	 Time used:  0.15 sec
2023-03-31 22:45:05,001 		9288 of 10000 with 99.50% 	 Time used:  0.15 sec
2023-03-31 22:45:05,153 		9312 of 10000 with 99.51% 	 Time used:  0.15 sec
2023-03-31 22:45:05,306 		9336 of 10000 with 99.51% 	 Time used:  0.15 sec
2023-03-31 22:45:05,459 		9360 of 10000 with 99.51% 	 Time used:  0.15 sec
2023-03-31 22:45:05,611 		9384 of 10000 with 99.51% 	 Time used:  0.15 sec
2023-03-31 22:45:05,764 		9408 of 10000 with 99.51% 	 Time used:  0.15 sec
2023-03-31 22:45:05,917 		9432 of 10000 with 99.51% 	 Time used:  0.15 sec
2023-03-31 22:45:06,070 		9456 of 10000 with 99.51% 	 Time used:  0.15 sec
2023-03-31 22:45:06,222 		9480 of 10000 with 99.51% 	 Time used:  0.15 sec
2023-03-31 22:45:06,375 		9504 of 10000 with 99.52% 	 Time used:  0.15 sec
2023-03-31 22:45:06,528 		9528 of 10000 with 99.52% 	 Time used:  0.15 sec
2023-03-31 22:45:06,680 		9552 of 10000 with 99.52% 	 Time used:  0.15 sec
2023-03-31 22:45:06,833 		9576 of 10000 with 99.52% 	 Time used:  0.15 sec
2023-03-31 22:45:06,986 		9600 of 10000 with 99.52% 	 Time used:  0.15 sec
2023-03-31 22:45:07,139 		9624 of 10000 with 99.52% 	 Time used:  0.15 sec
2023-03-31 22:45:07,291 		9648 of 10000 with 99.52% 	 Time used:  0.15 sec
2023-03-31 22:45:07,444 		9672 of 10000 with 99.52% 	 Time used:  0.15 sec
2023-03-31 22:45:07,597 		9696 of 10000 with 99.52% 	 Time used:  0.15 sec
2023-03-31 22:45:07,749 		9720 of 10000 with 99.52% 	 Time used:  0.15 sec
2023-03-31 22:45:07,902 		9744 of 10000 with 99.51% 	 Time used:  0.15 sec
2023-03-31 22:45:08,055 		9768 of 10000 with 99.51% 	 Time used:  0.15 sec
2023-03-31 22:45:08,208 		9792 of 10000 with 99.51% 	 Time used:  0.15 sec
2023-03-31 22:45:08,360 		9816 of 10000 with 99.51% 	 Time used:  0.15 sec
2023-03-31 22:45:08,513 		9840 of 10000 with 99.51% 	 Time used:  0.15 sec
2023-03-31 22:45:08,666 		9864 of 10000 with 99.51% 	 Time used:  0.15 sec
2023-03-31 22:45:08,818 		9888 of 10000 with 99.51% 	 Time used:  0.15 sec
2023-03-31 22:45:08,971 		9912 of 10000 with 99.52% 	 Time used:  0.15 sec
2023-03-31 22:45:09,124 		9936 of 10000 with 99.52% 	 Time used:  0.15 sec
2023-03-31 22:45:09,277 		9960 of 10000 with 99.52% 	 Time used:  0.15 sec
2023-03-31 22:45:09,429 		9984 of 10000 with 99.52% 	 Time used:  0.15 sec
2023-03-31 22:45:09,530 		10000 of 10000 with 99.52% 	 Time used:  0.10 sec
2023-03-31 22:45:09,530 
2023-03-31 22:45:09,531 			Learning rate: weights:   1.000e-04    
2023-03-31 22:45:09,531 			Last test performance: 99.52%
2023-03-31 22:45:09,531 ----------------
2023-03-31 22:45:12,692   44  =>  0    		Training 486 pattern with 99.79% 	Forward time: 	 3.06 sec
2023-03-31 22:45:12,692 			Loss:    3.326e-03    			Backward time: 	 0.09 sec 
2023-03-31 22:45:12,692 ADAM: Layer 0 -> dw_min:9.9997e-01  dw_max:1.0000e+00 lr:1.0000e-04
2023-03-31 22:45:12,693 ADAM: Layer 1 -> dw_min:9.9988e-01  dw_max:1.0001e+00 lr:1.0000e-04
2023-03-31 22:45:12,693 ADAM: Layer 2 -> dw_min:9.9987e-01  dw_max:1.0001e+00 lr:1.0000e-04
2023-03-31 22:45:12,693 ADAM: Layer 3 -> dw_min:9.9990e-01  dw_max:1.0001e+00 lr:1.0000e-04
2023-03-31 22:45:12,707 			Learning rate: weights:   1.000e-04    
2023-03-31 22:45:12,707 			Last test performance: 99.52%
2023-03-31 22:45:12,707 ----------------
2023-03-31 22:45:15,868   44  =>  1    		Training 486 pattern with 99.79% 	Forward time: 	 3.06 sec
2023-03-31 22:45:15,868 			Loss:    4.815e-03    			Backward time: 	 0.09 sec 
2023-03-31 22:45:15,869 ADAM: Layer 0 -> dw_min:9.9997e-01  dw_max:1.0000e+00 lr:1.0000e-04
2023-03-31 22:45:15,869 ADAM: Layer 1 -> dw_min:9.9989e-01  dw_max:1.0001e+00 lr:1.0000e-04
2023-03-31 22:45:15,869 ADAM: Layer 2 -> dw_min:9.9987e-01  dw_max:1.0001e+00 lr:1.0000e-04
2023-03-31 22:45:15,869 ADAM: Layer 3 -> dw_min:9.9991e-01  dw_max:1.0001e+00 lr:1.0000e-04
2023-03-31 22:45:15,884 			Learning rate: weights:   1.000e-04    
2023-03-31 22:45:15,884 			Last test performance: 99.52%
2023-03-31 22:45:15,884 ----------------
2023-03-31 22:45:19,046   44  =>  2    		Training 486 pattern with 100.00% 	Forward time: 	 3.06 sec
2023-03-31 22:45:19,046 			Loss:    1.109e-03    			Backward time: 	 0.09 sec 
2023-03-31 22:45:19,046 ADAM: Layer 0 -> dw_min:9.9997e-01  dw_max:1.0000e+00 lr:1.0000e-04
2023-03-31 22:45:19,047 ADAM: Layer 1 -> dw_min:9.9990e-01  dw_max:1.0001e+00 lr:1.0000e-04
2023-03-31 22:45:19,047 ADAM: Layer 2 -> dw_min:9.9988e-01  dw_max:1.0001e+00 lr:1.0000e-04
2023-03-31 22:45:19,047 ADAM: Layer 3 -> dw_min:9.9992e-01  dw_max:1.0001e+00 lr:1.0000e-04
2023-03-31 22:45:19,091 			Learning rate: weights:   1.000e-04    
2023-03-31 22:45:19,091 			Last test performance: 99.52%
2023-03-31 22:45:19,091 ----------------
2023-03-31 22:45:22,253   44  =>  3    		Training 486 pattern with 100.00% 	Forward time: 	 3.06 sec
2023-03-31 22:45:22,253 			Loss:    2.388e-04    			Backward time: 	 0.09 sec 
2023-03-31 22:45:22,253 ADAM: Layer 0 -> dw_min:9.9997e-01  dw_max:1.0000e+00 lr:1.0000e-04
2023-03-31 22:45:22,253 ADAM: Layer 1 -> dw_min:9.9991e-01  dw_max:1.0001e+00 lr:1.0000e-04
2023-03-31 22:45:22,253 ADAM: Layer 2 -> dw_min:9.9989e-01  dw_max:1.0001e+00 lr:1.0000e-04
2023-03-31 22:45:22,254 ADAM: Layer 3 -> dw_min:9.9992e-01  dw_max:1.0001e+00 lr:1.0000e-04
2023-03-31 22:45:22,312 			Learning rate: weights:   1.000e-04    
2023-03-31 22:45:22,312 			Last test performance: 99.52%
2023-03-31 22:45:22,312 ----------------
2023-03-31 22:45:25,474   44  =>  4    		Training 486 pattern with 100.00% 	Forward time: 	 3.06 sec
2023-03-31 22:45:25,474 			Loss:    1.027e-03    			Backward time: 	 0.09 sec 
2023-03-31 22:45:25,474 ADAM: Layer 0 -> dw_min:9.9997e-01  dw_max:1.0000e+00 lr:1.0000e-04
2023-03-31 22:45:25,475 ADAM: Layer 1 -> dw_min:9.9992e-01  dw_max:1.0001e+00 lr:1.0000e-04
2023-03-31 22:45:25,475 ADAM: Layer 2 -> dw_min:9.9990e-01  dw_max:1.0001e+00 lr:1.0000e-04
2023-03-31 22:45:25,475 ADAM: Layer 3 -> dw_min:9.9993e-01  dw_max:1.0001e+00 lr:1.0000e-04
2023-03-31 22:45:25,489 			Learning rate: weights:   1.000e-04    
2023-03-31 22:45:25,489 			Last test performance: 99.52%
2023-03-31 22:45:25,489 ----------------
2023-03-31 22:45:28,649   44  =>  5    		Training 486 pattern with 100.00% 	Forward time: 	 3.06 sec
2023-03-31 22:45:28,649 			Loss:    8.164e-04    			Backward time: 	 0.09 sec 
2023-03-31 22:45:28,649 ADAM: Layer 0 -> dw_min:9.9997e-01  dw_max:1.0000e+00 lr:1.0000e-04
2023-03-31 22:45:28,650 ADAM: Layer 1 -> dw_min:9.9993e-01  dw_max:1.0001e+00 lr:1.0000e-04
2023-03-31 22:45:28,650 ADAM: Layer 2 -> dw_min:9.9991e-01  dw_max:1.0001e+00 lr:1.0000e-04
2023-03-31 22:45:28,650 ADAM: Layer 3 -> dw_min:9.9994e-01  dw_max:1.0001e+00 lr:1.0000e-04
2023-03-31 22:45:28,744 			Learning rate: weights:   1.000e-04    
2023-03-31 22:45:28,744 			Last test performance: 99.52%
2023-03-31 22:45:28,744 ----------------
2023-03-31 22:45:31,906   44  =>  6    		Training 486 pattern with 99.58% 	Forward time: 	 3.06 sec
2023-03-31 22:45:31,906 			Loss:    1.069e-02    			Backward time: 	 0.09 sec 
2023-03-31 22:45:31,906 ADAM: Layer 0 -> dw_min:9.9998e-01  dw_max:1.0000e+00 lr:1.0000e-04
2023-03-31 22:45:31,906 ADAM: Layer 1 -> dw_min:9.9993e-01  dw_max:1.0001e+00 lr:1.0000e-04
2023-03-31 22:45:31,906 ADAM: Layer 2 -> dw_min:9.9989e-01  dw_max:1.0001e+00 lr:1.0000e-04
2023-03-31 22:45:31,906 ADAM: Layer 3 -> dw_min:9.9995e-01  dw_max:1.0000e+00 lr:1.0000e-04
2023-03-31 22:45:31,921 			Learning rate: weights:   1.000e-04    
2023-03-31 22:45:31,921 			Last test performance: 99.52%
2023-03-31 22:45:31,921 ----------------
2023-03-31 22:45:35,082   44  =>  7    		Training 486 pattern with 100.00% 	Forward time: 	 3.06 sec
2023-03-31 22:45:35,082 			Loss:    9.483e-04    			Backward time: 	 0.09 sec 
2023-03-31 22:45:35,082 ADAM: Layer 0 -> dw_min:9.9998e-01  dw_max:1.0000e+00 lr:1.0000e-04
2023-03-31 22:45:35,082 ADAM: Layer 1 -> dw_min:9.9994e-01  dw_max:1.0001e+00 lr:1.0000e-04
2023-03-31 22:45:35,082 ADAM: Layer 2 -> dw_min:9.9990e-01  dw_max:1.0001e+00 lr:1.0000e-04
2023-03-31 22:45:35,082 ADAM: Layer 3 -> dw_min:9.9995e-01  dw_max:1.0000e+00 lr:1.0000e-04
2023-03-31 22:45:35,140 			Learning rate: weights:   1.000e-04    
2023-03-31 22:45:35,140 			Last test performance: 99.52%
2023-03-31 22:45:35,140 ----------------
2023-03-31 22:45:38,303   44  =>  8    		Training 486 pattern with 100.00% 	Forward time: 	 3.06 sec
2023-03-31 22:45:38,303 			Loss:    5.507e-04    			Backward time: 	 0.09 sec 
2023-03-31 22:45:38,303 ADAM: Layer 0 -> dw_min:9.9998e-01  dw_max:1.0000e+00 lr:1.0000e-04
2023-03-31 22:45:38,303 ADAM: Layer 1 -> dw_min:9.9995e-01  dw_max:1.0001e+00 lr:1.0000e-04
2023-03-31 22:45:38,304 ADAM: Layer 2 -> dw_min:9.9991e-01  dw_max:1.0001e+00 lr:1.0000e-04
2023-03-31 22:45:38,304 ADAM: Layer 3 -> dw_min:9.9996e-01  dw_max:1.0000e+00 lr:1.0000e-04
2023-03-31 22:45:38,361 			Learning rate: weights:   1.000e-04    
2023-03-31 22:45:38,361 			Last test performance: 99.52%
2023-03-31 22:45:38,361 ----------------
2023-03-31 22:45:41,522   44  =>  9    		Training 486 pattern with 100.00% 	Forward time: 	 3.06 sec
2023-03-31 22:45:41,522 			Loss:    7.735e-04    			Backward time: 	 0.09 sec 
2023-03-31 22:45:41,523 ADAM: Layer 0 -> dw_min:9.9998e-01  dw_max:1.0000e+00 lr:1.0000e-04
2023-03-31 22:45:41,523 ADAM: Layer 1 -> dw_min:9.9994e-01  dw_max:1.0001e+00 lr:1.0000e-04
2023-03-31 22:45:41,523 ADAM: Layer 2 -> dw_min:9.9992e-01  dw_max:1.0001e+00 lr:1.0000e-04
2023-03-31 22:45:41,523 ADAM: Layer 3 -> dw_min:9.9996e-01  dw_max:1.0000e+00 lr:1.0000e-04
2023-03-31 22:45:41,588 			Learning rate: weights:   1.000e-04    
2023-03-31 22:45:41,588 			Last test performance: 99.52%
2023-03-31 22:45:41,588 ----------------
2023-03-31 22:45:44,750   44  =>  10   		Training 486 pattern with 100.00% 	Forward time: 	 3.06 sec
2023-03-31 22:45:44,750 			Loss:    8.653e-04    			Backward time: 	 0.09 sec 
2023-03-31 22:45:44,750 ADAM: Layer 0 -> dw_min:9.9998e-01  dw_max:1.0000e+00 lr:1.0000e-04
2023-03-31 22:45:44,750 ADAM: Layer 1 -> dw_min:9.9995e-01  dw_max:1.0000e+00 lr:1.0000e-04
2023-03-31 22:45:44,750 ADAM: Layer 2 -> dw_min:9.9992e-01  dw_max:1.0001e+00 lr:1.0000e-04
2023-03-31 22:45:44,750 ADAM: Layer 3 -> dw_min:9.9996e-01  dw_max:1.0000e+00 lr:1.0000e-04
2023-03-31 22:45:44,764 			Learning rate: weights:   1.000e-04    
2023-03-31 22:45:44,764 			Last test performance: 99.52%
2023-03-31 22:45:44,764 ----------------
2023-03-31 22:45:47,924   44  =>  11   		Training 486 pattern with 99.79% 	Forward time: 	 3.06 sec
2023-03-31 22:45:47,924 			Loss:    2.163e-03    			Backward time: 	 0.09 sec 
2023-03-31 22:45:47,925 ADAM: Layer 0 -> dw_min:9.9997e-01  dw_max:1.0000e+00 lr:1.0000e-04
2023-03-31 22:45:47,925 ADAM: Layer 1 -> dw_min:9.9994e-01  dw_max:1.0001e+00 lr:1.0000e-04
2023-03-31 22:45:47,925 ADAM: Layer 2 -> dw_min:9.9991e-01  dw_max:1.0001e+00 lr:1.0000e-04
2023-03-31 22:45:47,925 ADAM: Layer 3 -> dw_min:9.9993e-01  dw_max:1.0001e+00 lr:1.0000e-04
2023-03-31 22:45:47,998 			Learning rate: weights:   1.000e-04    
2023-03-31 22:45:47,998 			Last test performance: 99.52%
2023-03-31 22:45:47,998 ----------------
2023-03-31 22:45:51,158   44  =>  12   		Training 486 pattern with 100.00% 	Forward time: 	 3.06 sec
2023-03-31 22:45:51,158 			Loss:    7.713e-04    			Backward time: 	 0.09 sec 
2023-03-31 22:45:51,159 ADAM: Layer 0 -> dw_min:9.9997e-01  dw_max:1.0000e+00 lr:1.0000e-04
2023-03-31 22:45:51,159 ADAM: Layer 1 -> dw_min:9.9994e-01  dw_max:1.0001e+00 lr:1.0000e-04
2023-03-31 22:45:51,159 ADAM: Layer 2 -> dw_min:9.9988e-01  dw_max:1.0001e+00 lr:1.0000e-04
2023-03-31 22:45:51,159 ADAM: Layer 3 -> dw_min:9.9994e-01  dw_max:1.0000e+00 lr:1.0000e-04
2023-03-31 22:45:51,173 			Learning rate: weights:   1.000e-04    
2023-03-31 22:45:51,173 			Last test performance: 99.52%
2023-03-31 22:45:51,173 ----------------
2023-03-31 22:45:54,333   44  =>  13   		Training 486 pattern with 100.00% 	Forward time: 	 3.06 sec
2023-03-31 22:45:54,333 			Loss:    1.345e-03    			Backward time: 	 0.09 sec 
2023-03-31 22:45:54,334 ADAM: Layer 0 -> dw_min:9.9998e-01  dw_max:1.0000e+00 lr:1.0000e-04
2023-03-31 22:45:54,334 ADAM: Layer 1 -> dw_min:9.9995e-01  dw_max:1.0001e+00 lr:1.0000e-04
2023-03-31 22:45:54,334 ADAM: Layer 2 -> dw_min:9.9990e-01  dw_max:1.0001e+00 lr:1.0000e-04
2023-03-31 22:45:54,334 ADAM: Layer 3 -> dw_min:9.9995e-01  dw_max:1.0000e+00 lr:1.0000e-04
2023-03-31 22:45:54,348 			Learning rate: weights:   1.000e-04    
2023-03-31 22:45:54,348 			Last test performance: 99.52%
2023-03-31 22:45:54,348 ----------------
2023-03-31 22:45:57,508   44  =>  14   		Training 486 pattern with 100.00% 	Forward time: 	 3.06 sec
2023-03-31 22:45:57,508 			Loss:    2.732e-04    			Backward time: 	 0.09 sec 
2023-03-31 22:45:57,508 ADAM: Layer 0 -> dw_min:9.9998e-01  dw_max:1.0000e+00 lr:1.0000e-04
2023-03-31 22:45:57,508 ADAM: Layer 1 -> dw_min:9.9995e-01  dw_max:1.0000e+00 lr:1.0000e-04
2023-03-31 22:45:57,509 ADAM: Layer 2 -> dw_min:9.9991e-01  dw_max:1.0001e+00 lr:1.0000e-04
2023-03-31 22:45:57,509 ADAM: Layer 3 -> dw_min:9.9995e-01  dw_max:1.0000e+00 lr:1.0000e-04
2023-03-31 22:45:57,567 			Learning rate: weights:   1.000e-04    
2023-03-31 22:45:57,567 			Last test performance: 99.52%
2023-03-31 22:45:57,567 ----------------
2023-03-31 22:46:00,730   44  =>  15   		Training 486 pattern with 100.00% 	Forward time: 	 3.06 sec
2023-03-31 22:46:00,730 			Loss:    9.125e-04    			Backward time: 	 0.09 sec 
2023-03-31 22:46:00,730 ADAM: Layer 0 -> dw_min:9.9998e-01  dw_max:1.0000e+00 lr:1.0000e-04
2023-03-31 22:46:00,730 ADAM: Layer 1 -> dw_min:9.9996e-01  dw_max:1.0000e+00 lr:1.0000e-04
2023-03-31 22:46:00,731 ADAM: Layer 2 -> dw_min:9.9992e-01  dw_max:1.0001e+00 lr:1.0000e-04
2023-03-31 22:46:00,731 ADAM: Layer 3 -> dw_min:9.9996e-01  dw_max:1.0000e+00 lr:1.0000e-04
2023-03-31 22:46:00,768 			Learning rate: weights:   1.000e-04    
2023-03-31 22:46:00,768 			Last test performance: 99.52%
2023-03-31 22:46:00,768 ----------------
2023-03-31 22:46:03,930   44  =>  16   		Training 486 pattern with 100.00% 	Forward time: 	 3.06 sec
2023-03-31 22:46:03,930 			Loss:    1.336e-03    			Backward time: 	 0.09 sec 
2023-03-31 22:46:03,930 ADAM: Layer 0 -> dw_min:9.9997e-01  dw_max:1.0000e+00 lr:1.0000e-04
2023-03-31 22:46:03,931 ADAM: Layer 1 -> dw_min:9.9995e-01  dw_max:1.0001e+00 lr:1.0000e-04
2023-03-31 22:46:03,931 ADAM: Layer 2 -> dw_min:9.9990e-01  dw_max:1.0001e+00 lr:1.0000e-04
2023-03-31 22:46:03,931 ADAM: Layer 3 -> dw_min:9.9995e-01  dw_max:1.0000e+00 lr:1.0000e-04
2023-03-31 22:46:03,945 			Learning rate: weights:   1.000e-04    
2023-03-31 22:46:03,945 			Last test performance: 99.52%
2023-03-31 22:46:03,945 ----------------
2023-03-31 22:46:07,105   44  =>  17   		Training 486 pattern with 99.79% 	Forward time: 	 3.06 sec
2023-03-31 22:46:07,105 			Loss:    2.427e-03    			Backward time: 	 0.09 sec 
2023-03-31 22:46:07,106 ADAM: Layer 0 -> dw_min:9.9996e-01  dw_max:1.0000e+00 lr:1.0000e-04
2023-03-31 22:46:07,106 ADAM: Layer 1 -> dw_min:9.9991e-01  dw_max:1.0001e+00 lr:1.0000e-04
2023-03-31 22:46:07,106 ADAM: Layer 2 -> dw_min:9.9990e-01  dw_max:1.0001e+00 lr:1.0000e-04
2023-03-31 22:46:07,106 ADAM: Layer 3 -> dw_min:9.9995e-01  dw_max:1.0000e+00 lr:1.0000e-04
2023-03-31 22:46:07,170 			Learning rate: weights:   1.000e-04    
2023-03-31 22:46:07,170 			Last test performance: 99.52%
2023-03-31 22:46:07,170 ----------------
2023-03-31 22:46:10,331   44  =>  18   		Training 486 pattern with 99.79% 	Forward time: 	 3.06 sec
2023-03-31 22:46:10,331 			Loss:    3.992e-03    			Backward time: 	 0.09 sec 
2023-03-31 22:46:10,331 ADAM: Layer 0 -> dw_min:9.9997e-01  dw_max:1.0000e+00 lr:1.0000e-04
2023-03-31 22:46:10,332 ADAM: Layer 1 -> dw_min:9.9992e-01  dw_max:1.0001e+00 lr:1.0000e-04
2023-03-31 22:46:10,332 ADAM: Layer 2 -> dw_min:9.9990e-01  dw_max:1.0001e+00 lr:1.0000e-04
2023-03-31 22:46:10,332 ADAM: Layer 3 -> dw_min:9.9996e-01  dw_max:1.0001e+00 lr:1.0000e-04
2023-03-31 22:46:10,368 			Learning rate: weights:   1.000e-04    
2023-03-31 22:46:10,368 			Last test performance: 99.52%
2023-03-31 22:46:10,368 ----------------
2023-03-31 22:46:13,529   44  =>  19   		Training 486 pattern with 100.00% 	Forward time: 	 3.06 sec
2023-03-31 22:46:13,529 			Loss:    8.102e-04    			Backward time: 	 0.09 sec 
2023-03-31 22:46:13,530 ADAM: Layer 0 -> dw_min:9.9997e-01  dw_max:1.0000e+00 lr:1.0000e-04
2023-03-31 22:46:13,530 ADAM: Layer 1 -> dw_min:9.9992e-01  dw_max:1.0001e+00 lr:1.0000e-04
2023-03-31 22:46:13,530 ADAM: Layer 2 -> dw_min:9.9990e-01  dw_max:1.0001e+00 lr:1.0000e-04
2023-03-31 22:46:13,530 ADAM: Layer 3 -> dw_min:9.9996e-01  dw_max:1.0001e+00 lr:1.0000e-04
2023-03-31 22:46:13,594 			Learning rate: weights:   1.000e-04    
2023-03-31 22:46:13,594 			Last test performance: 99.52%
2023-03-31 22:46:13,594 ----------------
2023-03-31 22:46:16,758   44  =>  20   		Training 486 pattern with 99.79% 	Forward time: 	 3.07 sec
2023-03-31 22:46:16,758 			Loss:    9.203e-03    			Backward time: 	 0.09 sec 
2023-03-31 22:46:16,758 ADAM: Layer 0 -> dw_min:9.9997e-01  dw_max:1.0000e+00 lr:1.0000e-04
2023-03-31 22:46:16,758 ADAM: Layer 1 -> dw_min:9.9993e-01  dw_max:1.0001e+00 lr:1.0000e-04
2023-03-31 22:46:16,758 ADAM: Layer 2 -> dw_min:9.9991e-01  dw_max:1.0001e+00 lr:1.0000e-04
2023-03-31 22:46:16,758 ADAM: Layer 3 -> dw_min:9.9996e-01  dw_max:1.0000e+00 lr:1.0000e-04
2023-03-31 22:46:16,815 			Learning rate: weights:   1.000e-04    
2023-03-31 22:46:16,815 			Last test performance: 99.52%
2023-03-31 22:46:16,815 ----------------
2023-03-31 22:46:19,977   44  =>  21   		Training 486 pattern with 100.00% 	Forward time: 	 3.06 sec
2023-03-31 22:46:19,977 			Loss:    1.542e-03    			Backward time: 	 0.09 sec 
2023-03-31 22:46:19,977 ADAM: Layer 0 -> dw_min:9.9998e-01  dw_max:1.0000e+00 lr:1.0000e-04
2023-03-31 22:46:19,977 ADAM: Layer 1 -> dw_min:9.9994e-01  dw_max:1.0001e+00 lr:1.0000e-04
2023-03-31 22:46:19,977 ADAM: Layer 2 -> dw_min:9.9985e-01  dw_max:1.0001e+00 lr:1.0000e-04
2023-03-31 22:46:19,978 ADAM: Layer 3 -> dw_min:9.9997e-01  dw_max:1.0000e+00 lr:1.0000e-04
2023-03-31 22:46:19,992 			Learning rate: weights:   1.000e-04    
2023-03-31 22:46:19,993 			Last test performance: 99.52%
2023-03-31 22:46:19,993 ----------------
2023-03-31 22:46:23,155   44  =>  22   		Training 486 pattern with 100.00% 	Forward time: 	 3.06 sec
2023-03-31 22:46:23,155 			Loss:    1.474e-03    			Backward time: 	 0.09 sec 
2023-03-31 22:46:23,155 ADAM: Layer 0 -> dw_min:9.9998e-01  dw_max:1.0000e+00 lr:1.0000e-04
2023-03-31 22:46:23,155 ADAM: Layer 1 -> dw_min:9.9995e-01  dw_max:1.0001e+00 lr:1.0000e-04
2023-03-31 22:46:23,155 ADAM: Layer 2 -> dw_min:9.9987e-01  dw_max:1.0001e+00 lr:1.0000e-04
2023-03-31 22:46:23,155 ADAM: Layer 3 -> dw_min:9.9997e-01  dw_max:1.0000e+00 lr:1.0000e-04
2023-03-31 22:46:23,213 			Learning rate: weights:   1.000e-04    
2023-03-31 22:46:23,213 			Last test performance: 99.52%
2023-03-31 22:46:23,213 ----------------
2023-03-31 22:46:26,373   44  =>  23   		Training 486 pattern with 100.00% 	Forward time: 	 3.06 sec
2023-03-31 22:46:26,373 			Loss:    1.475e-03    			Backward time: 	 0.09 sec 
2023-03-31 22:46:26,373 ADAM: Layer 0 -> dw_min:9.9998e-01  dw_max:1.0000e+00 lr:1.0000e-04
2023-03-31 22:46:26,373 ADAM: Layer 1 -> dw_min:9.9994e-01  dw_max:1.0001e+00 lr:1.0000e-04
2023-03-31 22:46:26,374 ADAM: Layer 2 -> dw_min:9.9988e-01  dw_max:1.0001e+00 lr:1.0000e-04
2023-03-31 22:46:26,374 ADAM: Layer 3 -> dw_min:9.9997e-01  dw_max:1.0000e+00 lr:1.0000e-04
2023-03-31 22:46:26,471 			Learning rate: weights:   1.000e-04    
2023-03-31 22:46:26,471 			Last test performance: 99.52%
2023-03-31 22:46:26,471 ----------------
2023-03-31 22:46:29,632   44  =>  24   		Training 486 pattern with 100.00% 	Forward time: 	 3.06 sec
2023-03-31 22:46:29,632 			Loss:    9.166e-04    			Backward time: 	 0.09 sec 
2023-03-31 22:46:29,632 ADAM: Layer 0 -> dw_min:9.9998e-01  dw_max:1.0000e+00 lr:1.0000e-04
2023-03-31 22:46:29,632 ADAM: Layer 1 -> dw_min:9.9995e-01  dw_max:1.0001e+00 lr:1.0000e-04
2023-03-31 22:46:29,632 ADAM: Layer 2 -> dw_min:9.9989e-01  dw_max:1.0001e+00 lr:1.0000e-04
2023-03-31 22:46:29,632 ADAM: Layer 3 -> dw_min:9.9997e-01  dw_max:1.0000e+00 lr:1.0000e-04
2023-03-31 22:46:29,729 			Learning rate: weights:   1.000e-04    
2023-03-31 22:46:29,729 			Last test performance: 99.52%
2023-03-31 22:46:29,729 ----------------
2023-03-31 22:46:32,890   44  =>  25   		Training 486 pattern with 99.79% 	Forward time: 	 3.06 sec
2023-03-31 22:46:32,890 			Loss:    5.942e-03    			Backward time: 	 0.09 sec 
2023-03-31 22:46:32,890 ADAM: Layer 0 -> dw_min:9.9997e-01  dw_max:1.0000e+00 lr:1.0000e-04
2023-03-31 22:46:32,890 ADAM: Layer 1 -> dw_min:9.9987e-01  dw_max:1.0001e+00 lr:1.0000e-04
2023-03-31 22:46:32,890 ADAM: Layer 2 -> dw_min:9.9985e-01  dw_max:1.0001e+00 lr:1.0000e-04
2023-03-31 22:46:32,891 ADAM: Layer 3 -> dw_min:9.9992e-01  dw_max:1.0001e+00 lr:1.0000e-04
2023-03-31 22:46:32,947 			Learning rate: weights:   1.000e-04    
2023-03-31 22:46:32,947 			Last test performance: 99.52%
2023-03-31 22:46:32,947 ----------------
2023-03-31 22:46:36,106   44  =>  26   		Training 486 pattern with 99.79% 	Forward time: 	 3.06 sec
2023-03-31 22:46:36,107 			Loss:    3.237e-03    			Backward time: 	 0.09 sec 
2023-03-31 22:46:36,107 ADAM: Layer 0 -> dw_min:9.9997e-01  dw_max:1.0000e+00 lr:1.0000e-04
2023-03-31 22:46:36,107 ADAM: Layer 1 -> dw_min:9.9989e-01  dw_max:1.0001e+00 lr:1.0000e-04
2023-03-31 22:46:36,107 ADAM: Layer 2 -> dw_min:9.9988e-01  dw_max:1.0001e+00 lr:1.0000e-04
2023-03-31 22:46:36,107 ADAM: Layer 3 -> dw_min:9.9990e-01  dw_max:1.0001e+00 lr:1.0000e-04
2023-03-31 22:46:36,198 			Learning rate: weights:   1.000e-04    
2023-03-31 22:46:36,198 			Last test performance: 99.52%
2023-03-31 22:46:36,198 ----------------
2023-03-31 22:46:39,359   44  =>  27   		Training 486 pattern with 100.00% 	Forward time: 	 3.06 sec
2023-03-31 22:46:39,360 			Loss:    1.206e-03    			Backward time: 	 0.09 sec 
2023-03-31 22:46:39,360 ADAM: Layer 0 -> dw_min:9.9997e-01  dw_max:1.0000e+00 lr:1.0000e-04
2023-03-31 22:46:39,360 ADAM: Layer 1 -> dw_min:9.9990e-01  dw_max:1.0001e+00 lr:1.0000e-04
2023-03-31 22:46:39,360 ADAM: Layer 2 -> dw_min:9.9989e-01  dw_max:1.0001e+00 lr:1.0000e-04
2023-03-31 22:46:39,360 ADAM: Layer 3 -> dw_min:9.9991e-01  dw_max:1.0001e+00 lr:1.0000e-04
2023-03-31 22:46:39,426 			Learning rate: weights:   1.000e-04    
2023-03-31 22:46:39,426 			Last test performance: 99.52%
2023-03-31 22:46:39,426 ----------------
2023-03-31 22:46:42,586   44  =>  28   		Training 486 pattern with 100.00% 	Forward time: 	 3.06 sec
2023-03-31 22:46:42,586 			Loss:    1.510e-03    			Backward time: 	 0.09 sec 
2023-03-31 22:46:42,587 ADAM: Layer 0 -> dw_min:9.9997e-01  dw_max:1.0000e+00 lr:1.0000e-04
2023-03-31 22:46:42,587 ADAM: Layer 1 -> dw_min:9.9991e-01  dw_max:1.0001e+00 lr:1.0000e-04
2023-03-31 22:46:42,587 ADAM: Layer 2 -> dw_min:9.9990e-01  dw_max:1.0001e+00 lr:1.0000e-04
2023-03-31 22:46:42,587 ADAM: Layer 3 -> dw_min:9.9992e-01  dw_max:1.0001e+00 lr:1.0000e-04
2023-03-31 22:46:42,638 			Learning rate: weights:   1.000e-04    
2023-03-31 22:46:42,638 			Last test performance: 99.52%
2023-03-31 22:46:42,638 ----------------
2023-03-31 22:46:45,799   44  =>  29   		Training 486 pattern with 100.00% 	Forward time: 	 3.06 sec
2023-03-31 22:46:45,799 			Loss:    2.807e-04    			Backward time: 	 0.09 sec 
2023-03-31 22:46:45,799 ADAM: Layer 0 -> dw_min:9.9997e-01  dw_max:1.0000e+00 lr:1.0000e-04
2023-03-31 22:46:45,799 ADAM: Layer 1 -> dw_min:9.9992e-01  dw_max:1.0001e+00 lr:1.0000e-04
2023-03-31 22:46:45,799 ADAM: Layer 2 -> dw_min:9.9991e-01  dw_max:1.0001e+00 lr:1.0000e-04
2023-03-31 22:46:45,799 ADAM: Layer 3 -> dw_min:9.9992e-01  dw_max:1.0001e+00 lr:1.0000e-04
2023-03-31 22:46:45,856 			Learning rate: weights:   1.000e-04    
2023-03-31 22:46:45,856 			Last test performance: 99.52%
2023-03-31 22:46:45,856 ----------------
2023-03-31 22:46:49,017   44  =>  30   		Training 486 pattern with 100.00% 	Forward time: 	 3.06 sec
2023-03-31 22:46:49,017 			Loss:    1.160e-03    			Backward time: 	 0.09 sec 
2023-03-31 22:46:49,017 ADAM: Layer 0 -> dw_min:9.9998e-01  dw_max:1.0000e+00 lr:1.0000e-04
2023-03-31 22:46:49,017 ADAM: Layer 1 -> dw_min:9.9993e-01  dw_max:1.0001e+00 lr:1.0000e-04
2023-03-31 22:46:49,017 ADAM: Layer 2 -> dw_min:9.9988e-01  dw_max:1.0001e+00 lr:1.0000e-04
2023-03-31 22:46:49,017 ADAM: Layer 3 -> dw_min:9.9993e-01  dw_max:1.0001e+00 lr:1.0000e-04
2023-03-31 22:46:49,032 			Learning rate: weights:   1.000e-04    
2023-03-31 22:46:49,032 			Last test performance: 99.52%
2023-03-31 22:46:49,032 ----------------
2023-03-31 22:46:52,193   44  =>  31   		Training 486 pattern with 100.00% 	Forward time: 	 3.06 sec
2023-03-31 22:46:52,193 			Loss:    5.833e-04    			Backward time: 	 0.09 sec 
2023-03-31 22:46:52,193 ADAM: Layer 0 -> dw_min:9.9998e-01  dw_max:1.0000e+00 lr:1.0000e-04
2023-03-31 22:46:52,193 ADAM: Layer 1 -> dw_min:9.9993e-01  dw_max:1.0001e+00 lr:1.0000e-04
2023-03-31 22:46:52,193 ADAM: Layer 2 -> dw_min:9.9989e-01  dw_max:1.0001e+00 lr:1.0000e-04
2023-03-31 22:46:52,193 ADAM: Layer 3 -> dw_min:9.9994e-01  dw_max:1.0001e+00 lr:1.0000e-04
2023-03-31 22:46:52,252 			Learning rate: weights:   1.000e-04    
2023-03-31 22:46:52,252 			Last test performance: 99.52%
2023-03-31 22:46:52,252 ----------------
2023-03-31 22:46:55,415   44  =>  32   		Training 486 pattern with 100.00% 	Forward time: 	 3.06 sec
2023-03-31 22:46:55,415 			Loss:    3.835e-04    			Backward time: 	 0.09 sec 
2023-03-31 22:46:55,415 ADAM: Layer 0 -> dw_min:9.9998e-01  dw_max:1.0000e+00 lr:1.0000e-04
2023-03-31 22:46:55,415 ADAM: Layer 1 -> dw_min:9.9994e-01  dw_max:1.0001e+00 lr:1.0000e-04
2023-03-31 22:46:55,415 ADAM: Layer 2 -> dw_min:9.9990e-01  dw_max:1.0001e+00 lr:1.0000e-04
2023-03-31 22:46:55,415 ADAM: Layer 3 -> dw_min:9.9994e-01  dw_max:1.0000e+00 lr:1.0000e-04
2023-03-31 22:46:55,481 			Learning rate: weights:   1.000e-04    
2023-03-31 22:46:55,481 			Last test performance: 99.52%
2023-03-31 22:46:55,481 ----------------
2023-03-31 22:46:58,644   44  =>  33   		Training 486 pattern with 100.00% 	Forward time: 	 3.06 sec
2023-03-31 22:46:58,644 			Loss:    5.733e-04    			Backward time: 	 0.09 sec 
2023-03-31 22:46:58,644 ADAM: Layer 0 -> dw_min:9.9998e-01  dw_max:1.0000e+00 lr:1.0000e-04
2023-03-31 22:46:58,644 ADAM: Layer 1 -> dw_min:9.9995e-01  dw_max:1.0001e+00 lr:1.0000e-04
2023-03-31 22:46:58,644 ADAM: Layer 2 -> dw_min:9.9991e-01  dw_max:1.0001e+00 lr:1.0000e-04
2023-03-31 22:46:58,644 ADAM: Layer 3 -> dw_min:9.9995e-01  dw_max:1.0000e+00 lr:1.0000e-04
2023-03-31 22:46:58,743 			Learning rate: weights:   1.000e-04    
2023-03-31 22:46:58,743 			Last test performance: 99.52%
2023-03-31 22:46:58,743 ----------------
2023-03-31 22:47:01,906   44  =>  34   		Training 486 pattern with 100.00% 	Forward time: 	 3.06 sec
2023-03-31 22:47:01,906 			Loss:    1.422e-03    			Backward time: 	 0.09 sec 
2023-03-31 22:47:01,906 ADAM: Layer 0 -> dw_min:9.9998e-01  dw_max:1.0000e+00 lr:1.0000e-04
2023-03-31 22:47:01,907 ADAM: Layer 1 -> dw_min:9.9995e-01  dw_max:1.0001e+00 lr:1.0000e-04
2023-03-31 22:47:01,907 ADAM: Layer 2 -> dw_min:9.9991e-01  dw_max:1.0001e+00 lr:1.0000e-04
2023-03-31 22:47:01,907 ADAM: Layer 3 -> dw_min:9.9995e-01  dw_max:1.0000e+00 lr:1.0000e-04
2023-03-31 22:47:01,963 			Learning rate: weights:   1.000e-04    
2023-03-31 22:47:01,963 			Last test performance: 99.52%
2023-03-31 22:47:01,963 ----------------
2023-03-31 22:47:05,127   44  =>  35   		Training 486 pattern with 99.79% 	Forward time: 	 3.07 sec
2023-03-31 22:47:05,127 			Loss:    3.274e-03    			Backward time: 	 0.09 sec 
2023-03-31 22:47:05,127 ADAM: Layer 0 -> dw_min:9.9998e-01  dw_max:1.0000e+00 lr:1.0000e-04
2023-03-31 22:47:05,127 ADAM: Layer 1 -> dw_min:9.9992e-01  dw_max:1.0001e+00 lr:1.0000e-04
2023-03-31 22:47:05,127 ADAM: Layer 2 -> dw_min:9.9987e-01  dw_max:1.0001e+00 lr:1.0000e-04
2023-03-31 22:47:05,127 ADAM: Layer 3 -> dw_min:9.9995e-01  dw_max:1.0001e+00 lr:1.0000e-04
2023-03-31 22:47:05,194 			Learning rate: weights:   1.000e-04    
2023-03-31 22:47:05,194 			Last test performance: 99.52%
2023-03-31 22:47:05,194 ----------------
2023-03-31 22:47:08,355   44  =>  36   		Training 486 pattern with 100.00% 	Forward time: 	 3.06 sec
2023-03-31 22:47:08,355 			Loss:    1.343e-03    			Backward time: 	 0.09 sec 
2023-03-31 22:47:08,355 ADAM: Layer 0 -> dw_min:9.9997e-01  dw_max:1.0000e+00 lr:1.0000e-04
2023-03-31 22:47:08,356 ADAM: Layer 1 -> dw_min:9.9993e-01  dw_max:1.0001e+00 lr:1.0000e-04
2023-03-31 22:47:08,356 ADAM: Layer 2 -> dw_min:9.9986e-01  dw_max:1.0002e+00 lr:1.0000e-04
2023-03-31 22:47:08,356 ADAM: Layer 3 -> dw_min:9.9995e-01  dw_max:1.0001e+00 lr:1.0000e-04
2023-03-31 22:47:08,370 			Learning rate: weights:   1.000e-04    
2023-03-31 22:47:08,370 			Last test performance: 99.52%
2023-03-31 22:47:08,370 ----------------
2023-03-31 22:47:11,530   44  =>  37   		Training 486 pattern with 99.79% 	Forward time: 	 3.06 sec
2023-03-31 22:47:11,531 			Loss:    2.191e-03    			Backward time: 	 0.09 sec 
2023-03-31 22:47:11,531 ADAM: Layer 0 -> dw_min:9.9998e-01  dw_max:1.0000e+00 lr:1.0000e-04
2023-03-31 22:47:11,531 ADAM: Layer 1 -> dw_min:9.9994e-01  dw_max:1.0001e+00 lr:1.0000e-04
2023-03-31 22:47:11,531 ADAM: Layer 2 -> dw_min:9.9987e-01  dw_max:1.0001e+00 lr:1.0000e-04
2023-03-31 22:47:11,531 ADAM: Layer 3 -> dw_min:9.9995e-01  dw_max:1.0001e+00 lr:1.0000e-04
2023-03-31 22:47:11,586 			Learning rate: weights:   1.000e-04    
2023-03-31 22:47:11,586 			Last test performance: 99.52%
2023-03-31 22:47:11,586 ----------------
2023-03-31 22:47:14,748   44  =>  38   		Training 486 pattern with 100.00% 	Forward time: 	 3.06 sec
2023-03-31 22:47:14,748 			Loss:    3.695e-04    			Backward time: 	 0.09 sec 
2023-03-31 22:47:14,749 ADAM: Layer 0 -> dw_min:9.9998e-01  dw_max:1.0000e+00 lr:1.0000e-04
2023-03-31 22:47:14,749 ADAM: Layer 1 -> dw_min:9.9994e-01  dw_max:1.0001e+00 lr:1.0000e-04
2023-03-31 22:47:14,749 ADAM: Layer 2 -> dw_min:9.9988e-01  dw_max:1.0001e+00 lr:1.0000e-04
2023-03-31 22:47:14,749 ADAM: Layer 3 -> dw_min:9.9996e-01  dw_max:1.0000e+00 lr:1.0000e-04
2023-03-31 22:47:14,765 			Learning rate: weights:   1.000e-04    
2023-03-31 22:47:14,765 			Last test performance: 99.52%
2023-03-31 22:47:14,765 ----------------
2023-03-31 22:47:17,927   44  =>  39   		Training 486 pattern with 100.00% 	Forward time: 	 3.06 sec
2023-03-31 22:47:17,927 			Loss:    2.014e-03    			Backward time: 	 0.09 sec 
2023-03-31 22:47:17,927 ADAM: Layer 0 -> dw_min:9.9998e-01  dw_max:1.0000e+00 lr:1.0000e-04
2023-03-31 22:47:17,927 ADAM: Layer 1 -> dw_min:9.9995e-01  dw_max:1.0001e+00 lr:1.0000e-04
2023-03-31 22:47:17,927 ADAM: Layer 2 -> dw_min:9.9986e-01  dw_max:1.0001e+00 lr:1.0000e-04
2023-03-31 22:47:17,927 ADAM: Layer 3 -> dw_min:9.9996e-01  dw_max:1.0001e+00 lr:1.0000e-04
2023-03-31 22:47:17,942 			Learning rate: weights:   1.000e-04    
2023-03-31 22:47:17,942 			Last test performance: 99.52%
2023-03-31 22:47:17,942 ----------------
2023-03-31 22:47:21,105   44  =>  40   		Training 486 pattern with 99.79% 	Forward time: 	 3.07 sec
2023-03-31 22:47:21,106 			Loss:    2.561e-03    			Backward time: 	 0.09 sec 
2023-03-31 22:47:21,106 ADAM: Layer 0 -> dw_min:9.9998e-01  dw_max:1.0000e+00 lr:1.0000e-04
2023-03-31 22:47:21,106 ADAM: Layer 1 -> dw_min:9.9993e-01  dw_max:1.0001e+00 lr:1.0000e-04
2023-03-31 22:47:21,106 ADAM: Layer 2 -> dw_min:9.9988e-01  dw_max:1.0001e+00 lr:1.0000e-04
2023-03-31 22:47:21,106 ADAM: Layer 3 -> dw_min:9.9991e-01  dw_max:1.0001e+00 lr:1.0000e-04
2023-03-31 22:47:21,120 			Learning rate: weights:   1.000e-04    
2023-03-31 22:47:21,120 			Last test performance: 99.52%
2023-03-31 22:47:21,120 ----------------
2023-03-31 22:47:24,283   44  =>  41   		Training 486 pattern with 100.00% 	Forward time: 	 3.06 sec
2023-03-31 22:47:24,283 			Loss:    3.110e-03    			Backward time: 	 0.09 sec 
2023-03-31 22:47:24,284 ADAM: Layer 0 -> dw_min:9.9998e-01  dw_max:1.0000e+00 lr:1.0000e-04
2023-03-31 22:47:24,284 ADAM: Layer 1 -> dw_min:9.9993e-01  dw_max:1.0001e+00 lr:1.0000e-04
2023-03-31 22:47:24,284 ADAM: Layer 2 -> dw_min:9.9989e-01  dw_max:1.0001e+00 lr:1.0000e-04
2023-03-31 22:47:24,284 ADAM: Layer 3 -> dw_min:9.9992e-01  dw_max:1.0001e+00 lr:1.0000e-04
2023-03-31 22:47:24,298 			Learning rate: weights:   1.000e-04    
2023-03-31 22:47:24,298 			Last test performance: 99.52%
2023-03-31 22:47:24,298 ----------------
2023-03-31 22:47:27,460   44  =>  42   		Training 486 pattern with 99.79% 	Forward time: 	 3.06 sec
2023-03-31 22:47:27,460 			Loss:    2.173e-03    			Backward time: 	 0.09 sec 
2023-03-31 22:47:27,460 ADAM: Layer 0 -> dw_min:9.9997e-01  dw_max:1.0000e+00 lr:1.0000e-04
2023-03-31 22:47:27,460 ADAM: Layer 1 -> dw_min:9.9990e-01  dw_max:1.0001e+00 lr:1.0000e-04
2023-03-31 22:47:27,460 ADAM: Layer 2 -> dw_min:9.9989e-01  dw_max:1.0001e+00 lr:1.0000e-04
2023-03-31 22:47:27,461 ADAM: Layer 3 -> dw_min:9.9993e-01  dw_max:1.0001e+00 lr:1.0000e-04
2023-03-31 22:47:27,600 			Learning rate: weights:   1.000e-04    
2023-03-31 22:47:27,600 			Last test performance: 99.52%
2023-03-31 22:47:27,600 ----------------
2023-03-31 22:47:30,760   44  =>  43   		Training 486 pattern with 100.00% 	Forward time: 	 3.06 sec
2023-03-31 22:47:30,760 			Loss:    1.133e-03    			Backward time: 	 0.09 sec 
2023-03-31 22:47:30,760 ADAM: Layer 0 -> dw_min:9.9997e-01  dw_max:1.0000e+00 lr:1.0000e-04
2023-03-31 22:47:30,760 ADAM: Layer 1 -> dw_min:9.9991e-01  dw_max:1.0001e+00 lr:1.0000e-04
2023-03-31 22:47:30,761 ADAM: Layer 2 -> dw_min:9.9989e-01  dw_max:1.0001e+00 lr:1.0000e-04
2023-03-31 22:47:30,761 ADAM: Layer 3 -> dw_min:9.9993e-01  dw_max:1.0001e+00 lr:1.0000e-04
2023-03-31 22:47:30,818 			Learning rate: weights:   1.000e-04    
2023-03-31 22:47:30,818 			Last test performance: 99.52%
2023-03-31 22:47:30,818 ----------------
2023-03-31 22:47:33,979   44  =>  44   		Training 486 pattern with 100.00% 	Forward time: 	 3.06 sec
2023-03-31 22:47:33,979 			Loss:    6.399e-04    			Backward time: 	 0.09 sec 
2023-03-31 22:47:33,979 ADAM: Layer 0 -> dw_min:9.9997e-01  dw_max:1.0000e+00 lr:1.0000e-04
2023-03-31 22:47:33,979 ADAM: Layer 1 -> dw_min:9.9992e-01  dw_max:1.0001e+00 lr:1.0000e-04
2023-03-31 22:47:33,979 ADAM: Layer 2 -> dw_min:9.9990e-01  dw_max:1.0001e+00 lr:1.0000e-04
2023-03-31 22:47:33,979 ADAM: Layer 3 -> dw_min:9.9993e-01  dw_max:1.0000e+00 lr:1.0000e-04
2023-03-31 22:47:33,995 			Learning rate: weights:   1.000e-04    
2023-03-31 22:47:33,995 			Last test performance: 99.52%
2023-03-31 22:47:33,995 ----------------
2023-03-31 22:47:37,155   44  =>  45   		Training 486 pattern with 100.00% 	Forward time: 	 3.06 sec
2023-03-31 22:47:37,155 			Loss:    1.094e-03    			Backward time: 	 0.09 sec 
2023-03-31 22:47:37,155 ADAM: Layer 0 -> dw_min:9.9998e-01  dw_max:1.0000e+00 lr:1.0000e-04
2023-03-31 22:47:37,155 ADAM: Layer 1 -> dw_min:9.9993e-01  dw_max:1.0001e+00 lr:1.0000e-04
2023-03-31 22:47:37,155 ADAM: Layer 2 -> dw_min:9.9991e-01  dw_max:1.0001e+00 lr:1.0000e-04
2023-03-31 22:47:37,155 ADAM: Layer 3 -> dw_min:9.9994e-01  dw_max:1.0000e+00 lr:1.0000e-04
2023-03-31 22:47:37,171 			Learning rate: weights:   1.000e-04    
2023-03-31 22:47:37,171 			Last test performance: 99.52%
2023-03-31 22:47:37,171 ----------------
2023-03-31 22:47:40,331   44  =>  46   		Training 486 pattern with 100.00% 	Forward time: 	 3.06 sec
2023-03-31 22:47:40,331 			Loss:    6.554e-04    			Backward time: 	 0.09 sec 
2023-03-31 22:47:40,331 ADAM: Layer 0 -> dw_min:9.9998e-01  dw_max:1.0000e+00 lr:1.0000e-04
2023-03-31 22:47:40,331 ADAM: Layer 1 -> dw_min:9.9994e-01  dw_max:1.0001e+00 lr:1.0000e-04
2023-03-31 22:47:40,331 ADAM: Layer 2 -> dw_min:9.9992e-01  dw_max:1.0001e+00 lr:1.0000e-04
2023-03-31 22:47:40,331 ADAM: Layer 3 -> dw_min:9.9995e-01  dw_max:1.0000e+00 lr:1.0000e-04
2023-03-31 22:47:40,347 			Learning rate: weights:   1.000e-04    
2023-03-31 22:47:40,347 			Last test performance: 99.52%
2023-03-31 22:47:40,347 ----------------
2023-03-31 22:47:43,507   44  =>  47   		Training 486 pattern with 100.00% 	Forward time: 	 3.06 sec
2023-03-31 22:47:43,507 			Loss:    8.042e-04    			Backward time: 	 0.09 sec 
2023-03-31 22:47:43,507 ADAM: Layer 0 -> dw_min:9.9998e-01  dw_max:1.0000e+00 lr:1.0000e-04
2023-03-31 22:47:43,507 ADAM: Layer 1 -> dw_min:9.9994e-01  dw_max:1.0001e+00 lr:1.0000e-04
2023-03-31 22:47:43,507 ADAM: Layer 2 -> dw_min:9.9993e-01  dw_max:1.0001e+00 lr:1.0000e-04
2023-03-31 22:47:43,507 ADAM: Layer 3 -> dw_min:9.9995e-01  dw_max:1.0000e+00 lr:1.0000e-04
2023-03-31 22:47:43,618 			Learning rate: weights:   1.000e-04    
2023-03-31 22:47:43,618 			Last test performance: 99.52%
2023-03-31 22:47:43,618 ----------------
2023-03-31 22:47:46,780   44  =>  48   		Training 486 pattern with 100.00% 	Forward time: 	 3.06 sec
2023-03-31 22:47:46,780 			Loss:    5.981e-04    			Backward time: 	 0.09 sec 
2023-03-31 22:47:46,780 ADAM: Layer 0 -> dw_min:9.9999e-01  dw_max:1.0000e+00 lr:1.0000e-04
2023-03-31 22:47:46,780 ADAM: Layer 1 -> dw_min:9.9995e-01  dw_max:1.0001e+00 lr:1.0000e-04
2023-03-31 22:47:46,780 ADAM: Layer 2 -> dw_min:9.9993e-01  dw_max:1.0001e+00 lr:1.0000e-04
2023-03-31 22:47:46,780 ADAM: Layer 3 -> dw_min:9.9996e-01  dw_max:1.0000e+00 lr:1.0000e-04
2023-03-31 22:47:46,863 			Learning rate: weights:   1.000e-04    
2023-03-31 22:47:46,863 			Last test performance: 99.52%
2023-03-31 22:47:46,863 ----------------
2023-03-31 22:47:50,024   44  =>  49   		Training 486 pattern with 100.00% 	Forward time: 	 3.06 sec
2023-03-31 22:47:50,024 			Loss:    1.820e-03    			Backward time: 	 0.09 sec 
2023-03-31 22:47:50,024 ADAM: Layer 0 -> dw_min:9.9998e-01  dw_max:1.0000e+00 lr:1.0000e-04
2023-03-31 22:47:50,025 ADAM: Layer 1 -> dw_min:9.9993e-01  dw_max:1.0001e+00 lr:1.0000e-04
2023-03-31 22:47:50,025 ADAM: Layer 2 -> dw_min:9.9992e-01  dw_max:1.0001e+00 lr:1.0000e-04
2023-03-31 22:47:50,025 ADAM: Layer 3 -> dw_min:9.9996e-01  dw_max:1.0000e+00 lr:1.0000e-04
2023-03-31 22:47:50,058 			Learning rate: weights:   1.000e-04    
2023-03-31 22:47:50,058 			Last test performance: 99.52%
2023-03-31 22:47:50,058 ----------------
2023-03-31 22:47:53,217   44  =>  50   		Training 486 pattern with 100.00% 	Forward time: 	 3.06 sec
2023-03-31 22:47:53,217 			Loss:    3.819e-04    			Backward time: 	 0.09 sec 
2023-03-31 22:47:53,218 ADAM: Layer 0 -> dw_min:9.9998e-01  dw_max:1.0000e+00 lr:1.0000e-04
2023-03-31 22:47:53,218 ADAM: Layer 1 -> dw_min:9.9994e-01  dw_max:1.0001e+00 lr:1.0000e-04
2023-03-31 22:47:53,218 ADAM: Layer 2 -> dw_min:9.9992e-01  dw_max:1.0001e+00 lr:1.0000e-04
2023-03-31 22:47:53,218 ADAM: Layer 3 -> dw_min:9.9996e-01  dw_max:1.0000e+00 lr:1.0000e-04
2023-03-31 22:47:53,285 			Learning rate: weights:   1.000e-04    
2023-03-31 22:47:53,285 			Last test performance: 99.52%
2023-03-31 22:47:53,285 ----------------
2023-03-31 22:47:56,445   44  =>  51   		Training 486 pattern with 100.00% 	Forward time: 	 3.06 sec
2023-03-31 22:47:56,445 			Loss:    3.411e-04    			Backward time: 	 0.09 sec 
2023-03-31 22:47:56,445 ADAM: Layer 0 -> dw_min:9.9998e-01  dw_max:1.0000e+00 lr:1.0000e-04
2023-03-31 22:47:56,445 ADAM: Layer 1 -> dw_min:9.9994e-01  dw_max:1.0001e+00 lr:1.0000e-04
2023-03-31 22:47:56,445 ADAM: Layer 2 -> dw_min:9.9993e-01  dw_max:1.0001e+00 lr:1.0000e-04
2023-03-31 22:47:56,445 ADAM: Layer 3 -> dw_min:9.9997e-01  dw_max:1.0000e+00 lr:1.0000e-04
2023-03-31 22:47:56,569 			Learning rate: weights:   1.000e-04    
2023-03-31 22:47:56,569 			Last test performance: 99.52%
2023-03-31 22:47:56,569 ----------------
2023-03-31 22:47:59,729   44  =>  52   		Training 486 pattern with 100.00% 	Forward time: 	 3.06 sec
2023-03-31 22:47:59,729 			Loss:    1.194e-03    			Backward time: 	 0.09 sec 
2023-03-31 22:47:59,729 ADAM: Layer 0 -> dw_min:9.9998e-01  dw_max:1.0000e+00 lr:1.0000e-04
2023-03-31 22:47:59,729 ADAM: Layer 1 -> dw_min:9.9993e-01  dw_max:1.0001e+00 lr:1.0000e-04
2023-03-31 22:47:59,729 ADAM: Layer 2 -> dw_min:9.9987e-01  dw_max:1.0001e+00 lr:1.0000e-04
2023-03-31 22:47:59,730 ADAM: Layer 3 -> dw_min:9.9997e-01  dw_max:1.0000e+00 lr:1.0000e-04
2023-03-31 22:47:59,762 			Learning rate: weights:   1.000e-04    
2023-03-31 22:47:59,762 			Last test performance: 99.52%
2023-03-31 22:47:59,762 ----------------
2023-03-31 22:48:02,926   44  =>  53   		Training 486 pattern with 99.58% 	Forward time: 	 3.06 sec
2023-03-31 22:48:02,926 			Loss:    6.106e-03    			Backward time: 	 0.09 sec 
2023-03-31 22:48:02,926 ADAM: Layer 0 -> dw_min:9.9998e-01  dw_max:1.0000e+00 lr:1.0000e-04
2023-03-31 22:48:02,926 ADAM: Layer 1 -> dw_min:9.9990e-01  dw_max:1.0001e+00 lr:1.0000e-04
2023-03-31 22:48:02,926 ADAM: Layer 2 -> dw_min:9.9989e-01  dw_max:1.0001e+00 lr:1.0000e-04
2023-03-31 22:48:02,926 ADAM: Layer 3 -> dw_min:9.9993e-01  dw_max:1.0001e+00 lr:1.0000e-04
2023-03-31 22:48:02,942 			Learning rate: weights:   1.000e-04    
2023-03-31 22:48:02,942 			Last test performance: 99.52%
2023-03-31 22:48:02,942 ----------------
2023-03-31 22:48:06,103   44  =>  54   		Training 486 pattern with 100.00% 	Forward time: 	 3.06 sec
2023-03-31 22:48:06,103 			Loss:    1.200e-03    			Backward time: 	 0.09 sec 
2023-03-31 22:48:06,103 ADAM: Layer 0 -> dw_min:9.9998e-01  dw_max:1.0000e+00 lr:1.0000e-04
2023-03-31 22:48:06,103 ADAM: Layer 1 -> dw_min:9.9991e-01  dw_max:1.0001e+00 lr:1.0000e-04
2023-03-31 22:48:06,104 ADAM: Layer 2 -> dw_min:9.9990e-01  dw_max:1.0001e+00 lr:1.0000e-04
2023-03-31 22:48:06,104 ADAM: Layer 3 -> dw_min:9.9994e-01  dw_max:1.0001e+00 lr:1.0000e-04
2023-03-31 22:48:06,118 			Learning rate: weights:   1.000e-04    
2023-03-31 22:48:06,118 			Last test performance: 99.52%
2023-03-31 22:48:06,118 ----------------
2023-03-31 22:48:09,280   44  =>  55   		Training 486 pattern with 100.00% 	Forward time: 	 3.06 sec
2023-03-31 22:48:09,280 			Loss:    1.869e-04    			Backward time: 	 0.09 sec 
2023-03-31 22:48:09,280 ADAM: Layer 0 -> dw_min:9.9998e-01  dw_max:1.0000e+00 lr:1.0000e-04
2023-03-31 22:48:09,280 ADAM: Layer 1 -> dw_min:9.9992e-01  dw_max:1.0001e+00 lr:1.0000e-04
2023-03-31 22:48:09,280 ADAM: Layer 2 -> dw_min:9.9991e-01  dw_max:1.0001e+00 lr:1.0000e-04
2023-03-31 22:48:09,280 ADAM: Layer 3 -> dw_min:9.9995e-01  dw_max:1.0001e+00 lr:1.0000e-04
2023-03-31 22:48:09,295 			Learning rate: weights:   1.000e-04    
2023-03-31 22:48:09,295 			Last test performance: 99.52%
2023-03-31 22:48:09,295 ----------------
2023-03-31 22:48:12,457   44  =>  56   		Training 486 pattern with 100.00% 	Forward time: 	 3.06 sec
2023-03-31 22:48:12,457 			Loss:    1.995e-03    			Backward time: 	 0.09 sec 
2023-03-31 22:48:12,457 ADAM: Layer 0 -> dw_min:9.9998e-01  dw_max:1.0000e+00 lr:1.0000e-04
2023-03-31 22:48:12,457 ADAM: Layer 1 -> dw_min:9.9993e-01  dw_max:1.0001e+00 lr:1.0000e-04
2023-03-31 22:48:12,458 ADAM: Layer 2 -> dw_min:9.9992e-01  dw_max:1.0001e+00 lr:1.0000e-04
2023-03-31 22:48:12,458 ADAM: Layer 3 -> dw_min:9.9995e-01  dw_max:1.0001e+00 lr:1.0000e-04
2023-03-31 22:48:12,473 			Learning rate: weights:   1.000e-04    
2023-03-31 22:48:12,473 			Last test performance: 99.52%
2023-03-31 22:48:12,473 ----------------
2023-03-31 22:48:15,634   44  =>  57   		Training 486 pattern with 100.00% 	Forward time: 	 3.06 sec
2023-03-31 22:48:15,635 			Loss:    2.392e-03    			Backward time: 	 0.09 sec 
2023-03-31 22:48:15,635 ADAM: Layer 0 -> dw_min:9.9998e-01  dw_max:1.0000e+00 lr:1.0000e-04
2023-03-31 22:48:15,635 ADAM: Layer 1 -> dw_min:9.9993e-01  dw_max:1.0001e+00 lr:1.0000e-04
2023-03-31 22:48:15,635 ADAM: Layer 2 -> dw_min:9.9989e-01  dw_max:1.0001e+00 lr:1.0000e-04
2023-03-31 22:48:15,635 ADAM: Layer 3 -> dw_min:9.9995e-01  dw_max:1.0001e+00 lr:1.0000e-04
2023-03-31 22:48:15,663 			Learning rate: weights:   1.000e-04    
2023-03-31 22:48:15,663 			Last test performance: 99.52%
2023-03-31 22:48:15,663 ----------------
2023-03-31 22:48:18,824   44  =>  58   		Training 486 pattern with 99.79% 	Forward time: 	 3.06 sec
2023-03-31 22:48:18,825 			Loss:    3.056e-03    			Backward time: 	 0.09 sec 
2023-03-31 22:48:18,825 ADAM: Layer 0 -> dw_min:9.9998e-01  dw_max:1.0000e+00 lr:1.0000e-04
2023-03-31 22:48:18,825 ADAM: Layer 1 -> dw_min:9.9992e-01  dw_max:1.0001e+00 lr:1.0000e-04
2023-03-31 22:48:18,825 ADAM: Layer 2 -> dw_min:9.9987e-01  dw_max:1.0001e+00 lr:1.0000e-04
2023-03-31 22:48:18,825 ADAM: Layer 3 -> dw_min:9.9996e-01  dw_max:1.0001e+00 lr:1.0000e-04
2023-03-31 22:48:18,939 			Learning rate: weights:   1.000e-04    
2023-03-31 22:48:18,939 			Last test performance: 99.52%
2023-03-31 22:48:18,939 ----------------
2023-03-31 22:48:22,103   44  =>  59   		Training 486 pattern with 100.00% 	Forward time: 	 3.07 sec
2023-03-31 22:48:22,103 			Loss:    2.340e-03    			Backward time: 	 0.09 sec 
2023-03-31 22:48:22,103 ADAM: Layer 0 -> dw_min:9.9998e-01  dw_max:1.0000e+00 lr:1.0000e-04
2023-03-31 22:48:22,104 ADAM: Layer 1 -> dw_min:9.9992e-01  dw_max:1.0001e+00 lr:1.0000e-04
2023-03-31 22:48:22,104 ADAM: Layer 2 -> dw_min:9.9988e-01  dw_max:1.0001e+00 lr:1.0000e-04
2023-03-31 22:48:22,104 ADAM: Layer 3 -> dw_min:9.9996e-01  dw_max:1.0000e+00 lr:1.0000e-04
2023-03-31 22:48:22,167 			Learning rate: weights:   1.000e-04    
2023-03-31 22:48:22,167 			Last test performance: 99.52%
2023-03-31 22:48:22,167 ----------------
2023-03-31 22:48:25,329   44  =>  60   		Training 486 pattern with 100.00% 	Forward time: 	 3.06 sec
2023-03-31 22:48:25,329 			Loss:    1.089e-03    			Backward time: 	 0.09 sec 
2023-03-31 22:48:25,329 ADAM: Layer 0 -> dw_min:9.9998e-01  dw_max:1.0000e+00 lr:1.0000e-04
2023-03-31 22:48:25,329 ADAM: Layer 1 -> dw_min:9.9993e-01  dw_max:1.0000e+00 lr:1.0000e-04
2023-03-31 22:48:25,329 ADAM: Layer 2 -> dw_min:9.9990e-01  dw_max:1.0001e+00 lr:1.0000e-04
2023-03-31 22:48:25,329 ADAM: Layer 3 -> dw_min:9.9996e-01  dw_max:1.0000e+00 lr:1.0000e-04
2023-03-31 22:48:25,403 			Learning rate: weights:   1.000e-04    
2023-03-31 22:48:25,403 			Last test performance: 99.52%
2023-03-31 22:48:25,403 ----------------
2023-03-31 22:48:28,567   44  =>  61   		Training 486 pattern with 99.79% 	Forward time: 	 3.07 sec
2023-03-31 22:48:28,567 			Loss:    8.232e-03    			Backward time: 	 0.09 sec 
2023-03-31 22:48:28,567 ADAM: Layer 0 -> dw_min:9.9998e-01  dw_max:1.0000e+00 lr:1.0000e-04
2023-03-31 22:48:28,568 ADAM: Layer 1 -> dw_min:9.9993e-01  dw_max:1.0000e+00 lr:1.0000e-04
2023-03-31 22:48:28,568 ADAM: Layer 2 -> dw_min:9.9988e-01  dw_max:1.0001e+00 lr:1.0000e-04
2023-03-31 22:48:28,568 ADAM: Layer 3 -> dw_min:9.9996e-01  dw_max:1.0000e+00 lr:1.0000e-04
2023-03-31 22:48:28,582 			Learning rate: weights:   1.000e-04    
2023-03-31 22:48:28,582 			Last test performance: 99.52%
2023-03-31 22:48:28,582 ----------------
2023-03-31 22:48:31,742   44  =>  62   		Training 486 pattern with 100.00% 	Forward time: 	 3.06 sec
2023-03-31 22:48:31,742 			Loss:    2.473e-03    			Backward time: 	 0.09 sec 
2023-03-31 22:48:31,742 ADAM: Layer 0 -> dw_min:9.9998e-01  dw_max:1.0000e+00 lr:1.0000e-04
2023-03-31 22:48:31,742 ADAM: Layer 1 -> dw_min:9.9994e-01  dw_max:1.0001e+00 lr:1.0000e-04
2023-03-31 22:48:31,742 ADAM: Layer 2 -> dw_min:9.9990e-01  dw_max:1.0001e+00 lr:1.0000e-04
2023-03-31 22:48:31,743 ADAM: Layer 3 -> dw_min:9.9995e-01  dw_max:1.0000e+00 lr:1.0000e-04
2023-03-31 22:48:31,757 			Learning rate: weights:   1.000e-04    
2023-03-31 22:48:31,757 			Last test performance: 99.52%
2023-03-31 22:48:31,757 ----------------
2023-03-31 22:48:34,918   44  =>  63   		Training 486 pattern with 99.79% 	Forward time: 	 3.06 sec
2023-03-31 22:48:34,918 			Loss:    2.184e-03    			Backward time: 	 0.09 sec 
2023-03-31 22:48:34,918 ADAM: Layer 0 -> dw_min:9.9996e-01  dw_max:1.0000e+00 lr:1.0000e-04
2023-03-31 22:48:34,919 ADAM: Layer 1 -> dw_min:9.9993e-01  dw_max:1.0001e+00 lr:1.0000e-04
2023-03-31 22:48:34,919 ADAM: Layer 2 -> dw_min:9.9987e-01  dw_max:1.0001e+00 lr:1.0000e-04
2023-03-31 22:48:34,919 ADAM: Layer 3 -> dw_min:9.9994e-01  dw_max:1.0000e+00 lr:1.0000e-04
2023-03-31 22:48:34,988 			Learning rate: weights:   1.000e-04    
2023-03-31 22:48:34,988 			Last test performance: 99.52%
2023-03-31 22:48:34,988 ----------------
2023-03-31 22:48:38,150   44  =>  64   		Training 486 pattern with 100.00% 	Forward time: 	 3.06 sec
2023-03-31 22:48:38,150 			Loss:    2.460e-03    			Backward time: 	 0.09 sec 
2023-03-31 22:48:38,150 ADAM: Layer 0 -> dw_min:9.9996e-01  dw_max:1.0000e+00 lr:1.0000e-04
2023-03-31 22:48:38,150 ADAM: Layer 1 -> dw_min:9.9993e-01  dw_max:1.0001e+00 lr:1.0000e-04
2023-03-31 22:48:38,150 ADAM: Layer 2 -> dw_min:9.9988e-01  dw_max:1.0001e+00 lr:1.0000e-04
2023-03-31 22:48:38,150 ADAM: Layer 3 -> dw_min:9.9993e-01  dw_max:1.0001e+00 lr:1.0000e-04
2023-03-31 22:48:38,164 			Learning rate: weights:   1.000e-04    
2023-03-31 22:48:38,164 			Last test performance: 99.52%
2023-03-31 22:48:38,164 ----------------
2023-03-31 22:48:41,324   44  =>  65   		Training 486 pattern with 100.00% 	Forward time: 	 3.06 sec
2023-03-31 22:48:41,324 			Loss:    7.194e-04    			Backward time: 	 0.09 sec 
2023-03-31 22:48:41,324 ADAM: Layer 0 -> dw_min:9.9996e-01  dw_max:1.0000e+00 lr:1.0000e-04
2023-03-31 22:48:41,325 ADAM: Layer 1 -> dw_min:9.9994e-01  dw_max:1.0001e+00 lr:1.0000e-04
2023-03-31 22:48:41,325 ADAM: Layer 2 -> dw_min:9.9989e-01  dw_max:1.0001e+00 lr:1.0000e-04
2023-03-31 22:48:41,325 ADAM: Layer 3 -> dw_min:9.9994e-01  dw_max:1.0001e+00 lr:1.0000e-04
2023-03-31 22:48:41,404 			Learning rate: weights:   1.000e-04    
2023-03-31 22:48:41,404 			Last test performance: 99.52%
2023-03-31 22:48:41,404 ----------------
2023-03-31 22:48:44,565   44  =>  66   		Training 486 pattern with 100.00% 	Forward time: 	 3.06 sec
2023-03-31 22:48:44,565 			Loss:    6.251e-04    			Backward time: 	 0.09 sec 
2023-03-31 22:48:44,565 ADAM: Layer 0 -> dw_min:9.9997e-01  dw_max:1.0000e+00 lr:1.0000e-04
2023-03-31 22:48:44,566 ADAM: Layer 1 -> dw_min:9.9995e-01  dw_max:1.0001e+00 lr:1.0000e-04
2023-03-31 22:48:44,566 ADAM: Layer 2 -> dw_min:9.9991e-01  dw_max:1.0001e+00 lr:1.0000e-04
2023-03-31 22:48:44,566 ADAM: Layer 3 -> dw_min:9.9994e-01  dw_max:1.0001e+00 lr:1.0000e-04
2023-03-31 22:48:44,582 			Learning rate: weights:   1.000e-04    
2023-03-31 22:48:44,582 			Last test performance: 99.52%
2023-03-31 22:48:44,582 ----------------
2023-03-31 22:48:47,744   44  =>  67   		Training 486 pattern with 99.79% 	Forward time: 	 3.06 sec
2023-03-31 22:48:47,744 			Loss:    1.598e-02    			Backward time: 	 0.09 sec 
2023-03-31 22:48:47,744 ADAM: Layer 0 -> dw_min:9.9997e-01  dw_max:1.0000e+00 lr:1.0000e-04
2023-03-31 22:48:47,744 ADAM: Layer 1 -> dw_min:9.9995e-01  dw_max:1.0001e+00 lr:1.0000e-04
2023-03-31 22:48:47,744 ADAM: Layer 2 -> dw_min:9.9990e-01  dw_max:1.0001e+00 lr:1.0000e-04
2023-03-31 22:48:47,744 ADAM: Layer 3 -> dw_min:9.9995e-01  dw_max:1.0001e+00 lr:1.0000e-04
2023-03-31 22:48:47,905 			Learning rate: weights:   1.000e-04    
2023-03-31 22:48:47,905 			Last test performance: 99.52%
2023-03-31 22:48:47,905 ----------------
2023-03-31 22:48:51,068   44  =>  68   		Training 486 pattern with 100.00% 	Forward time: 	 3.06 sec
2023-03-31 22:48:51,068 			Loss:    1.942e-03    			Backward time: 	 0.09 sec 
2023-03-31 22:48:51,068 ADAM: Layer 0 -> dw_min:9.9997e-01  dw_max:1.0000e+00 lr:1.0000e-04
2023-03-31 22:48:51,068 ADAM: Layer 1 -> dw_min:9.9993e-01  dw_max:1.0001e+00 lr:1.0000e-04
2023-03-31 22:48:51,068 ADAM: Layer 2 -> dw_min:9.9989e-01  dw_max:1.0001e+00 lr:1.0000e-04
2023-03-31 22:48:51,068 ADAM: Layer 3 -> dw_min:9.9995e-01  dw_max:1.0001e+00 lr:1.0000e-04
2023-03-31 22:48:51,084 			Learning rate: weights:   1.000e-04    
2023-03-31 22:48:51,084 			Last test performance: 99.52%
2023-03-31 22:48:51,084 ----------------
2023-03-31 22:48:54,245   44  =>  69   		Training 486 pattern with 100.00% 	Forward time: 	 3.06 sec
2023-03-31 22:48:54,245 			Loss:    2.263e-04    			Backward time: 	 0.09 sec 
2023-03-31 22:48:54,245 ADAM: Layer 0 -> dw_min:9.9998e-01  dw_max:1.0000e+00 lr:1.0000e-04
2023-03-31 22:48:54,245 ADAM: Layer 1 -> dw_min:9.9994e-01  dw_max:1.0001e+00 lr:1.0000e-04
2023-03-31 22:48:54,245 ADAM: Layer 2 -> dw_min:9.9990e-01  dw_max:1.0001e+00 lr:1.0000e-04
2023-03-31 22:48:54,246 ADAM: Layer 3 -> dw_min:9.9996e-01  dw_max:1.0001e+00 lr:1.0000e-04
2023-03-31 22:48:54,328 			Learning rate: weights:   1.000e-04    
2023-03-31 22:48:54,329 			Last test performance: 99.52%
2023-03-31 22:48:54,329 ----------------
2023-03-31 22:48:57,491   44  =>  70   		Training 486 pattern with 100.00% 	Forward time: 	 3.06 sec
2023-03-31 22:48:57,491 			Loss:    1.624e-03    			Backward time: 	 0.09 sec 
2023-03-31 22:48:57,491 ADAM: Layer 0 -> dw_min:9.9998e-01  dw_max:1.0000e+00 lr:1.0000e-04
2023-03-31 22:48:57,491 ADAM: Layer 1 -> dw_min:9.9993e-01  dw_max:1.0001e+00 lr:1.0000e-04
2023-03-31 22:48:57,491 ADAM: Layer 2 -> dw_min:9.9991e-01  dw_max:1.0001e+00 lr:1.0000e-04
2023-03-31 22:48:57,491 ADAM: Layer 3 -> dw_min:9.9994e-01  dw_max:1.0001e+00 lr:1.0000e-04
2023-03-31 22:48:57,576 			Learning rate: weights:   1.000e-04    
2023-03-31 22:48:57,576 			Last test performance: 99.52%
2023-03-31 22:48:57,576 ----------------
2023-03-31 22:49:00,737   44  =>  71   		Training 486 pattern with 100.00% 	Forward time: 	 3.06 sec
2023-03-31 22:49:00,737 			Loss:    6.661e-04    			Backward time: 	 0.09 sec 
2023-03-31 22:49:00,737 ADAM: Layer 0 -> dw_min:9.9998e-01  dw_max:1.0000e+00 lr:1.0000e-04
2023-03-31 22:49:00,737 ADAM: Layer 1 -> dw_min:9.9993e-01  dw_max:1.0001e+00 lr:1.0000e-04
2023-03-31 22:49:00,738 ADAM: Layer 2 -> dw_min:9.9992e-01  dw_max:1.0001e+00 lr:1.0000e-04
2023-03-31 22:49:00,738 ADAM: Layer 3 -> dw_min:9.9995e-01  dw_max:1.0001e+00 lr:1.0000e-04
2023-03-31 22:49:00,753 			Learning rate: weights:   1.000e-04    
2023-03-31 22:49:00,753 			Last test performance: 99.52%
2023-03-31 22:49:00,753 ----------------
2023-03-31 22:49:03,914   44  =>  72   		Training 486 pattern with 100.00% 	Forward time: 	 3.06 sec
2023-03-31 22:49:03,914 			Loss:    2.880e-04    			Backward time: 	 0.09 sec 
2023-03-31 22:49:03,915 ADAM: Layer 0 -> dw_min:9.9998e-01  dw_max:1.0000e+00 lr:1.0000e-04
2023-03-31 22:49:03,915 ADAM: Layer 1 -> dw_min:9.9994e-01  dw_max:1.0001e+00 lr:1.0000e-04
2023-03-31 22:49:03,915 ADAM: Layer 2 -> dw_min:9.9993e-01  dw_max:1.0001e+00 lr:1.0000e-04
2023-03-31 22:49:03,915 ADAM: Layer 3 -> dw_min:9.9995e-01  dw_max:1.0001e+00 lr:1.0000e-04
2023-03-31 22:49:03,929 			Learning rate: weights:   1.000e-04    
2023-03-31 22:49:03,929 			Last test performance: 99.52%
2023-03-31 22:49:03,929 ----------------
2023-03-31 22:49:07,090   44  =>  73   		Training 486 pattern with 99.58% 	Forward time: 	 3.06 sec
2023-03-31 22:49:07,090 			Loss:    1.544e-02    			Backward time: 	 0.09 sec 
2023-03-31 22:49:07,091 ADAM: Layer 0 -> dw_min:9.9998e-01  dw_max:1.0000e+00 lr:1.0000e-04
2023-03-31 22:49:07,091 ADAM: Layer 1 -> dw_min:9.9990e-01  dw_max:1.0001e+00 lr:1.0000e-04
2023-03-31 22:49:07,091 ADAM: Layer 2 -> dw_min:9.9989e-01  dw_max:1.0001e+00 lr:1.0000e-04
2023-03-31 22:49:07,091 ADAM: Layer 3 -> dw_min:9.9995e-01  dw_max:1.0001e+00 lr:1.0000e-04
2023-03-31 22:49:07,149 			Learning rate: weights:   1.000e-04    
2023-03-31 22:49:07,149 			Last test performance: 99.52%
2023-03-31 22:49:07,149 ----------------
2023-03-31 22:49:10,308   44  =>  74   		Training 486 pattern with 100.00% 	Forward time: 	 3.06 sec
2023-03-31 22:49:10,308 			Loss:    5.953e-04    			Backward time: 	 0.09 sec 
2023-03-31 22:49:10,309 ADAM: Layer 0 -> dw_min:9.9998e-01  dw_max:1.0000e+00 lr:1.0000e-04
2023-03-31 22:49:10,309 ADAM: Layer 1 -> dw_min:9.9991e-01  dw_max:1.0001e+00 lr:1.0000e-04
2023-03-31 22:49:10,309 ADAM: Layer 2 -> dw_min:9.9990e-01  dw_max:1.0001e+00 lr:1.0000e-04
2023-03-31 22:49:10,309 ADAM: Layer 3 -> dw_min:9.9995e-01  dw_max:1.0001e+00 lr:1.0000e-04
2023-03-31 22:49:10,366 			Learning rate: weights:   1.000e-04    
2023-03-31 22:49:10,366 			Last test performance: 99.52%
2023-03-31 22:49:10,366 ----------------
2023-03-31 22:49:13,529   44  =>  75   		Training 486 pattern with 100.00% 	Forward time: 	 3.07 sec
2023-03-31 22:49:13,529 			Loss:    1.474e-04    			Backward time: 	 0.09 sec 
2023-03-31 22:49:13,530 ADAM: Layer 0 -> dw_min:9.9998e-01  dw_max:1.0000e+00 lr:1.0000e-04
2023-03-31 22:49:13,530 ADAM: Layer 1 -> dw_min:9.9992e-01  dw_max:1.0001e+00 lr:1.0000e-04
2023-03-31 22:49:13,530 ADAM: Layer 2 -> dw_min:9.9991e-01  dw_max:1.0001e+00 lr:1.0000e-04
2023-03-31 22:49:13,530 ADAM: Layer 3 -> dw_min:9.9996e-01  dw_max:1.0001e+00 lr:1.0000e-04
2023-03-31 22:49:13,545 			Learning rate: weights:   1.000e-04    
2023-03-31 22:49:13,545 			Last test performance: 99.52%
2023-03-31 22:49:13,545 ----------------
2023-03-31 22:49:16,706   44  =>  76   		Training 486 pattern with 100.00% 	Forward time: 	 3.06 sec
2023-03-31 22:49:16,706 			Loss:    1.645e-03    			Backward time: 	 0.09 sec 
2023-03-31 22:49:16,707 ADAM: Layer 0 -> dw_min:9.9998e-01  dw_max:1.0000e+00 lr:1.0000e-04
2023-03-31 22:49:16,707 ADAM: Layer 1 -> dw_min:9.9991e-01  dw_max:1.0001e+00 lr:1.0000e-04
2023-03-31 22:49:16,707 ADAM: Layer 2 -> dw_min:9.9989e-01  dw_max:1.0001e+00 lr:1.0000e-04
2023-03-31 22:49:16,707 ADAM: Layer 3 -> dw_min:9.9996e-01  dw_max:1.0001e+00 lr:1.0000e-04
2023-03-31 22:49:16,765 			Learning rate: weights:   1.000e-04    
2023-03-31 22:49:16,765 			Last test performance: 99.52%
2023-03-31 22:49:16,765 ----------------
2023-03-31 22:49:19,928   44  =>  77   		Training 486 pattern with 100.00% 	Forward time: 	 3.06 sec
2023-03-31 22:49:19,928 			Loss:    1.318e-03    			Backward time: 	 0.09 sec 
2023-03-31 22:49:19,928 ADAM: Layer 0 -> dw_min:9.9998e-01  dw_max:1.0000e+00 lr:1.0000e-04
2023-03-31 22:49:19,928 ADAM: Layer 1 -> dw_min:9.9990e-01  dw_max:1.0001e+00 lr:1.0000e-04
2023-03-31 22:49:19,928 ADAM: Layer 2 -> dw_min:9.9989e-01  dw_max:1.0001e+00 lr:1.0000e-04
2023-03-31 22:49:19,928 ADAM: Layer 3 -> dw_min:9.9994e-01  dw_max:1.0001e+00 lr:1.0000e-04
2023-03-31 22:49:19,967 			Learning rate: weights:   1.000e-04    
2023-03-31 22:49:19,967 			Last test performance: 99.52%
2023-03-31 22:49:19,967 ----------------
2023-03-31 22:49:23,127   44  =>  78   		Training 486 pattern with 100.00% 	Forward time: 	 3.06 sec
2023-03-31 22:49:23,127 			Loss:    7.023e-04    			Backward time: 	 0.09 sec 
2023-03-31 22:49:23,128 ADAM: Layer 0 -> dw_min:9.9999e-01  dw_max:1.0000e+00 lr:1.0000e-04
2023-03-31 22:49:23,128 ADAM: Layer 1 -> dw_min:9.9991e-01  dw_max:1.0001e+00 lr:1.0000e-04
2023-03-31 22:49:23,128 ADAM: Layer 2 -> dw_min:9.9988e-01  dw_max:1.0001e+00 lr:1.0000e-04
2023-03-31 22:49:23,128 ADAM: Layer 3 -> dw_min:9.9995e-01  dw_max:1.0001e+00 lr:1.0000e-04
2023-03-31 22:49:23,143 			Learning rate: weights:   1.000e-04    
2023-03-31 22:49:23,143 			Last test performance: 99.52%
2023-03-31 22:49:23,143 ----------------
2023-03-31 22:49:26,302   44  =>  79   		Training 486 pattern with 99.79% 	Forward time: 	 3.06 sec
2023-03-31 22:49:26,302 			Loss:    7.758e-03    			Backward time: 	 0.09 sec 
2023-03-31 22:49:26,302 ADAM: Layer 0 -> dw_min:9.9999e-01  dw_max:1.0000e+00 lr:1.0000e-04
2023-03-31 22:49:26,303 ADAM: Layer 1 -> dw_min:9.9991e-01  dw_max:1.0001e+00 lr:1.0000e-04
2023-03-31 22:49:26,303 ADAM: Layer 2 -> dw_min:9.9989e-01  dw_max:1.0001e+00 lr:1.0000e-04
2023-03-31 22:49:26,303 ADAM: Layer 3 -> dw_min:9.9995e-01  dw_max:1.0000e+00 lr:1.0000e-04
2023-03-31 22:49:26,356 			Learning rate: weights:   1.000e-04    
2023-03-31 22:49:26,356 			Last test performance: 99.52%
2023-03-31 22:49:26,356 ----------------
2023-03-31 22:49:29,517   44  =>  80   		Training 486 pattern with 100.00% 	Forward time: 	 3.06 sec
2023-03-31 22:49:29,517 			Loss:    5.774e-04    			Backward time: 	 0.09 sec 
2023-03-31 22:49:29,517 ADAM: Layer 0 -> dw_min:9.9999e-01  dw_max:1.0000e+00 lr:1.0000e-04
2023-03-31 22:49:29,518 ADAM: Layer 1 -> dw_min:9.9992e-01  dw_max:1.0001e+00 lr:1.0000e-04
2023-03-31 22:49:29,518 ADAM: Layer 2 -> dw_min:9.9990e-01  dw_max:1.0001e+00 lr:1.0000e-04
2023-03-31 22:49:29,518 ADAM: Layer 3 -> dw_min:9.9995e-01  dw_max:1.0000e+00 lr:1.0000e-04
2023-03-31 22:49:29,533 			Learning rate: weights:   1.000e-04    
2023-03-31 22:49:29,533 			Last test performance: 99.52%
2023-03-31 22:49:29,533 ----------------
2023-03-31 22:49:32,693   44  =>  81   		Training 486 pattern with 100.00% 	Forward time: 	 3.06 sec
2023-03-31 22:49:32,693 			Loss:    8.305e-04    			Backward time: 	 0.09 sec 
2023-03-31 22:49:32,693 ADAM: Layer 0 -> dw_min:9.9999e-01  dw_max:1.0000e+00 lr:1.0000e-04
2023-03-31 22:49:32,693 ADAM: Layer 1 -> dw_min:9.9993e-01  dw_max:1.0001e+00 lr:1.0000e-04
2023-03-31 22:49:32,693 ADAM: Layer 2 -> dw_min:9.9990e-01  dw_max:1.0001e+00 lr:1.0000e-04
2023-03-31 22:49:32,693 ADAM: Layer 3 -> dw_min:9.9996e-01  dw_max:1.0000e+00 lr:1.0000e-04
2023-03-31 22:49:32,726 			Learning rate: weights:   1.000e-04    
2023-03-31 22:49:32,726 			Last test performance: 99.52%
2023-03-31 22:49:32,726 ----------------
2023-03-31 22:49:35,886   44  =>  82   		Training 486 pattern with 99.79% 	Forward time: 	 3.06 sec
2023-03-31 22:49:35,886 			Loss:    2.435e-03    			Backward time: 	 0.09 sec 
2023-03-31 22:49:35,886 ADAM: Layer 0 -> dw_min:9.9998e-01  dw_max:1.0000e+00 lr:1.0000e-04
2023-03-31 22:49:35,886 ADAM: Layer 1 -> dw_min:9.9994e-01  dw_max:1.0001e+00 lr:1.0000e-04
2023-03-31 22:49:35,886 ADAM: Layer 2 -> dw_min:9.9991e-01  dw_max:1.0001e+00 lr:1.0000e-04
2023-03-31 22:49:35,886 ADAM: Layer 3 -> dw_min:9.9996e-01  dw_max:1.0000e+00 lr:1.0000e-04
2023-03-31 22:49:35,951 			Learning rate: weights:   1.000e-04    
2023-03-31 22:49:35,951 			Last test performance: 99.52%
2023-03-31 22:49:35,951 ----------------
2023-03-31 22:49:39,112   44  =>  83   		Training 486 pattern with 100.00% 	Forward time: 	 3.06 sec
2023-03-31 22:49:39,112 			Loss:    8.409e-04    			Backward time: 	 0.09 sec 
2023-03-31 22:49:39,112 ADAM: Layer 0 -> dw_min:9.9998e-01  dw_max:1.0000e+00 lr:1.0000e-04
2023-03-31 22:49:39,112 ADAM: Layer 1 -> dw_min:9.9994e-01  dw_max:1.0001e+00 lr:1.0000e-04
2023-03-31 22:49:39,113 ADAM: Layer 2 -> dw_min:9.9992e-01  dw_max:1.0001e+00 lr:1.0000e-04
2023-03-31 22:49:39,113 ADAM: Layer 3 -> dw_min:9.9996e-01  dw_max:1.0000e+00 lr:1.0000e-04
2023-03-31 22:49:39,127 			Learning rate: weights:   1.000e-04    
2023-03-31 22:49:39,127 			Last test performance: 99.52%
2023-03-31 22:49:39,127 ----------------
2023-03-31 22:49:42,287   44  =>  84   		Training 486 pattern with 99.79% 	Forward time: 	 3.06 sec
2023-03-31 22:49:42,287 			Loss:    8.112e-03    			Backward time: 	 0.09 sec 
2023-03-31 22:49:42,287 ADAM: Layer 0 -> dw_min:9.9998e-01  dw_max:1.0000e+00 lr:1.0000e-04
2023-03-31 22:49:42,287 ADAM: Layer 1 -> dw_min:9.9995e-01  dw_max:1.0001e+00 lr:1.0000e-04
2023-03-31 22:49:42,287 ADAM: Layer 2 -> dw_min:9.9989e-01  dw_max:1.0001e+00 lr:1.0000e-04
2023-03-31 22:49:42,287 ADAM: Layer 3 -> dw_min:9.9995e-01  dw_max:1.0000e+00 lr:1.0000e-04
2023-03-31 22:49:42,372 			Learning rate: weights:   1.000e-04    
2023-03-31 22:49:42,372 			Last test performance: 99.52%
2023-03-31 22:49:42,372 ----------------
2023-03-31 22:49:45,532   44  =>  85   		Training 486 pattern with 100.00% 	Forward time: 	 3.06 sec
2023-03-31 22:49:45,532 			Loss:    4.074e-04    			Backward time: 	 0.09 sec 
2023-03-31 22:49:45,533 ADAM: Layer 0 -> dw_min:9.9998e-01  dw_max:1.0000e+00 lr:1.0000e-04
2023-03-31 22:49:45,533 ADAM: Layer 1 -> dw_min:9.9995e-01  dw_max:1.0000e+00 lr:1.0000e-04
2023-03-31 22:49:45,533 ADAM: Layer 2 -> dw_min:9.9990e-01  dw_max:1.0001e+00 lr:1.0000e-04
2023-03-31 22:49:45,533 ADAM: Layer 3 -> dw_min:9.9996e-01  dw_max:1.0000e+00 lr:1.0000e-04
2023-03-31 22:49:45,591 			Learning rate: weights:   1.000e-04    
2023-03-31 22:49:45,592 			Last test performance: 99.52%
2023-03-31 22:49:45,592 ----------------
2023-03-31 22:49:48,752   44  =>  86   		Training 486 pattern with 100.00% 	Forward time: 	 3.06 sec
2023-03-31 22:49:48,752 			Loss:    4.829e-04    			Backward time: 	 0.09 sec 
2023-03-31 22:49:48,752 ADAM: Layer 0 -> dw_min:9.9998e-01  dw_max:1.0000e+00 lr:1.0000e-04
2023-03-31 22:49:48,752 ADAM: Layer 1 -> dw_min:9.9996e-01  dw_max:1.0000e+00 lr:1.0000e-04
2023-03-31 22:49:48,752 ADAM: Layer 2 -> dw_min:9.9991e-01  dw_max:1.0001e+00 lr:1.0000e-04
2023-03-31 22:49:48,753 ADAM: Layer 3 -> dw_min:9.9996e-01  dw_max:1.0000e+00 lr:1.0000e-04
2023-03-31 22:49:48,831 			Learning rate: weights:   1.000e-04    
2023-03-31 22:49:48,831 			Last test performance: 99.52%
2023-03-31 22:49:48,831 ----------------
2023-03-31 22:49:51,993   44  =>  87   		Training 486 pattern with 99.79% 	Forward time: 	 3.06 sec
2023-03-31 22:49:51,993 			Loss:    6.494e-03    			Backward time: 	 0.09 sec 
2023-03-31 22:49:51,993 ADAM: Layer 0 -> dw_min:9.9997e-01  dw_max:1.0000e+00 lr:1.0000e-04
2023-03-31 22:49:51,993 ADAM: Layer 1 -> dw_min:9.9993e-01  dw_max:1.0001e+00 lr:1.0000e-04
2023-03-31 22:49:51,993 ADAM: Layer 2 -> dw_min:9.9986e-01  dw_max:1.0001e+00 lr:1.0000e-04
2023-03-31 22:49:51,993 ADAM: Layer 3 -> dw_min:9.9996e-01  dw_max:1.0001e+00 lr:1.0000e-04
2023-03-31 22:49:52,035 			Learning rate: weights:   1.000e-04    
2023-03-31 22:49:52,035 			Last test performance: 99.52%
2023-03-31 22:49:52,035 ----------------
2023-03-31 22:49:55,195   44  =>  88   		Training 486 pattern with 99.79% 	Forward time: 	 3.06 sec
2023-03-31 22:49:55,195 			Loss:    3.698e-03    			Backward time: 	 0.09 sec 
2023-03-31 22:49:55,195 ADAM: Layer 0 -> dw_min:9.9997e-01  dw_max:1.0000e+00 lr:1.0000e-04
2023-03-31 22:49:55,195 ADAM: Layer 1 -> dw_min:9.9994e-01  dw_max:1.0001e+00 lr:1.0000e-04
2023-03-31 22:49:55,195 ADAM: Layer 2 -> dw_min:9.9988e-01  dw_max:1.0001e+00 lr:1.0000e-04
2023-03-31 22:49:55,196 ADAM: Layer 3 -> dw_min:9.9995e-01  dw_max:1.0001e+00 lr:1.0000e-04
2023-03-31 22:49:55,285 			Learning rate: weights:   1.000e-04    
2023-03-31 22:49:55,285 			Last test performance: 99.52%
2023-03-31 22:49:55,285 ----------------
2023-03-31 22:49:58,446   44  =>  89   		Training 486 pattern with 100.00% 	Forward time: 	 3.06 sec
2023-03-31 22:49:58,446 			Loss:    1.671e-03    			Backward time: 	 0.09 sec 
2023-03-31 22:49:58,446 ADAM: Layer 0 -> dw_min:9.9997e-01  dw_max:1.0000e+00 lr:1.0000e-04
2023-03-31 22:49:58,446 ADAM: Layer 1 -> dw_min:9.9992e-01  dw_max:1.0001e+00 lr:1.0000e-04
2023-03-31 22:49:58,446 ADAM: Layer 2 -> dw_min:9.9984e-01  dw_max:1.0001e+00 lr:1.0000e-04
2023-03-31 22:49:58,447 ADAM: Layer 3 -> dw_min:9.9995e-01  dw_max:1.0001e+00 lr:1.0000e-04
2023-03-31 22:49:58,472 			Learning rate: weights:   1.000e-04    
2023-03-31 22:49:58,472 			Last test performance: 99.52%
2023-03-31 22:49:58,472 ----------------
2023-03-31 22:50:01,633   44  =>  90   		Training 486 pattern with 100.00% 	Forward time: 	 3.06 sec
2023-03-31 22:50:01,633 			Loss:    9.386e-04    			Backward time: 	 0.09 sec 
2023-03-31 22:50:01,633 ADAM: Layer 0 -> dw_min:9.9997e-01  dw_max:1.0000e+00 lr:1.0000e-04
2023-03-31 22:50:01,634 ADAM: Layer 1 -> dw_min:9.9993e-01  dw_max:1.0001e+00 lr:1.0000e-04
2023-03-31 22:50:01,634 ADAM: Layer 2 -> dw_min:9.9986e-01  dw_max:1.0001e+00 lr:1.0000e-04
2023-03-31 22:50:01,634 ADAM: Layer 3 -> dw_min:9.9996e-01  dw_max:1.0001e+00 lr:1.0000e-04
2023-03-31 22:50:01,648 			Learning rate: weights:   1.000e-04    
2023-03-31 22:50:01,648 			Last test performance: 99.52%
2023-03-31 22:50:01,648 ----------------
2023-03-31 22:50:04,812   44  =>  91   		Training 486 pattern with 99.79% 	Forward time: 	 3.07 sec
2023-03-31 22:50:04,812 			Loss:    6.835e-03    			Backward time: 	 0.09 sec 
2023-03-31 22:50:04,813 ADAM: Layer 0 -> dw_min:9.9997e-01  dw_max:1.0000e+00 lr:1.0000e-04
2023-03-31 22:50:04,813 ADAM: Layer 1 -> dw_min:9.9994e-01  dw_max:1.0001e+00 lr:1.0000e-04
2023-03-31 22:50:04,813 ADAM: Layer 2 -> dw_min:9.9987e-01  dw_max:1.0001e+00 lr:1.0000e-04
2023-03-31 22:50:04,813 ADAM: Layer 3 -> dw_min:9.9996e-01  dw_max:1.0001e+00 lr:1.0000e-04
2023-03-31 22:50:04,853 			Learning rate: weights:   1.000e-04    
2023-03-31 22:50:04,853 			Last test performance: 99.52%
2023-03-31 22:50:04,853 ----------------
2023-03-31 22:50:08,016   44  =>  92   		Training 486 pattern with 100.00% 	Forward time: 	 3.06 sec
2023-03-31 22:50:08,016 			Loss:    1.062e-03    			Backward time: 	 0.09 sec 
2023-03-31 22:50:08,016 ADAM: Layer 0 -> dw_min:9.9998e-01  dw_max:1.0000e+00 lr:1.0000e-04
2023-03-31 22:50:08,016 ADAM: Layer 1 -> dw_min:9.9995e-01  dw_max:1.0001e+00 lr:1.0000e-04
2023-03-31 22:50:08,017 ADAM: Layer 2 -> dw_min:9.9989e-01  dw_max:1.0001e+00 lr:1.0000e-04
2023-03-31 22:50:08,017 ADAM: Layer 3 -> dw_min:9.9996e-01  dw_max:1.0001e+00 lr:1.0000e-04
2023-03-31 22:50:08,074 			Learning rate: weights:   1.000e-04    
2023-03-31 22:50:08,074 			Last test performance: 99.52%
2023-03-31 22:50:08,074 ----------------
2023-03-31 22:50:11,236   44  =>  93   		Training 486 pattern with 99.79% 	Forward time: 	 3.06 sec
2023-03-31 22:50:11,236 			Loss:    6.185e-03    			Backward time: 	 0.09 sec 
2023-03-31 22:50:11,237 ADAM: Layer 0 -> dw_min:9.9998e-01  dw_max:1.0000e+00 lr:1.0000e-04
2023-03-31 22:50:11,237 ADAM: Layer 1 -> dw_min:9.9990e-01  dw_max:1.0001e+00 lr:1.0000e-04
2023-03-31 22:50:11,237 ADAM: Layer 2 -> dw_min:9.9986e-01  dw_max:1.0001e+00 lr:1.0000e-04
2023-03-31 22:50:11,237 ADAM: Layer 3 -> dw_min:9.9991e-01  dw_max:1.0001e+00 lr:1.0000e-04
2023-03-31 22:50:11,303 			Learning rate: weights:   1.000e-04    
2023-03-31 22:50:11,303 			Last test performance: 99.52%
2023-03-31 22:50:11,303 ----------------
2023-03-31 22:50:14,467   44  =>  94   		Training 486 pattern with 100.00% 	Forward time: 	 3.07 sec
2023-03-31 22:50:14,467 			Loss:    2.585e-04    			Backward time: 	 0.09 sec 
2023-03-31 22:50:14,467 ADAM: Layer 0 -> dw_min:9.9998e-01  dw_max:1.0000e+00 lr:1.0000e-04
2023-03-31 22:50:14,467 ADAM: Layer 1 -> dw_min:9.9991e-01  dw_max:1.0001e+00 lr:1.0000e-04
2023-03-31 22:50:14,467 ADAM: Layer 2 -> dw_min:9.9987e-01  dw_max:1.0001e+00 lr:1.0000e-04
2023-03-31 22:50:14,467 ADAM: Layer 3 -> dw_min:9.9992e-01  dw_max:1.0001e+00 lr:1.0000e-04
2023-03-31 22:50:14,526 			Learning rate: weights:   1.000e-04    
2023-03-31 22:50:14,526 			Last test performance: 99.52%
2023-03-31 22:50:14,526 ----------------
2023-03-31 22:50:17,690   44  =>  95   		Training 486 pattern with 99.79% 	Forward time: 	 3.07 sec
2023-03-31 22:50:17,690 			Loss:    6.463e-03    			Backward time: 	 0.09 sec 
2023-03-31 22:50:17,690 ADAM: Layer 0 -> dw_min:9.9998e-01  dw_max:1.0000e+00 lr:1.0000e-04
2023-03-31 22:50:17,691 ADAM: Layer 1 -> dw_min:9.9992e-01  dw_max:1.0001e+00 lr:1.0000e-04
2023-03-31 22:50:17,691 ADAM: Layer 2 -> dw_min:9.9988e-01  dw_max:1.0001e+00 lr:1.0000e-04
2023-03-31 22:50:17,691 ADAM: Layer 3 -> dw_min:9.9993e-01  dw_max:1.0001e+00 lr:1.0000e-04
2023-03-31 22:50:17,712 			Learning rate: weights:   1.000e-04    
2023-03-31 22:50:17,712 			Last test performance: 99.52%
2023-03-31 22:50:17,712 ----------------
2023-03-31 22:50:20,875   44  =>  96   		Training 486 pattern with 100.00% 	Forward time: 	 3.07 sec
2023-03-31 22:50:20,875 			Loss:    2.082e-03    			Backward time: 	 0.09 sec 
2023-03-31 22:50:20,875 ADAM: Layer 0 -> dw_min:9.9998e-01  dw_max:1.0000e+00 lr:1.0000e-04
2023-03-31 22:50:20,875 ADAM: Layer 1 -> dw_min:9.9987e-01  dw_max:1.0001e+00 lr:1.0000e-04
2023-03-31 22:50:20,876 ADAM: Layer 2 -> dw_min:9.9989e-01  dw_max:1.0001e+00 lr:1.0000e-04
2023-03-31 22:50:20,876 ADAM: Layer 3 -> dw_min:9.9994e-01  dw_max:1.0001e+00 lr:1.0000e-04
2023-03-31 22:50:20,922 			Learning rate: weights:   1.000e-04    
2023-03-31 22:50:20,922 			Last test performance: 99.52%
2023-03-31 22:50:20,922 ----------------
2023-03-31 22:50:24,084   44  =>  97   		Training 486 pattern with 99.79% 	Forward time: 	 3.06 sec
2023-03-31 22:50:24,084 			Loss:    7.448e-03    			Backward time: 	 0.09 sec 
2023-03-31 22:50:24,085 ADAM: Layer 0 -> dw_min:9.9998e-01  dw_max:1.0000e+00 lr:1.0000e-04
2023-03-31 22:50:24,085 ADAM: Layer 1 -> dw_min:9.9989e-01  dw_max:1.0001e+00 lr:1.0000e-04
2023-03-31 22:50:24,085 ADAM: Layer 2 -> dw_min:9.9990e-01  dw_max:1.0001e+00 lr:1.0000e-04
2023-03-31 22:50:24,085 ADAM: Layer 3 -> dw_min:9.9994e-01  dw_max:1.0001e+00 lr:1.0000e-04
2023-03-31 22:50:24,189 			Learning rate: weights:   1.000e-04    
2023-03-31 22:50:24,189 			Last test performance: 99.52%
2023-03-31 22:50:24,189 ----------------
2023-03-31 22:50:27,350   44  =>  98   		Training 486 pattern with 99.79% 	Forward time: 	 3.06 sec
2023-03-31 22:50:27,350 			Loss:    4.177e-03    			Backward time: 	 0.09 sec 
2023-03-31 22:50:27,350 ADAM: Layer 0 -> dw_min:9.9998e-01  dw_max:1.0000e+00 lr:1.0000e-04
2023-03-31 22:50:27,351 ADAM: Layer 1 -> dw_min:9.9987e-01  dw_max:1.0001e+00 lr:1.0000e-04
2023-03-31 22:50:27,351 ADAM: Layer 2 -> dw_min:9.9985e-01  dw_max:1.0001e+00 lr:1.0000e-04
2023-03-31 22:50:27,351 ADAM: Layer 3 -> dw_min:9.9995e-01  dw_max:1.0001e+00 lr:1.0000e-04
2023-03-31 22:50:27,365 			Learning rate: weights:   1.000e-04    
2023-03-31 22:50:27,365 			Last test performance: 99.52%
2023-03-31 22:50:27,365 ----------------
2023-03-31 22:50:30,525   44  =>  99   		Training 486 pattern with 100.00% 	Forward time: 	 3.06 sec
2023-03-31 22:50:30,525 			Loss:    3.208e-03    			Backward time: 	 0.09 sec 
2023-03-31 22:50:30,525 ADAM: Layer 0 -> dw_min:9.9998e-01  dw_max:1.0000e+00 lr:1.0000e-04
2023-03-31 22:50:30,525 ADAM: Layer 1 -> dw_min:9.9989e-01  dw_max:1.0001e+00 lr:1.0000e-04
2023-03-31 22:50:30,525 ADAM: Layer 2 -> dw_min:9.9987e-01  dw_max:1.0001e+00 lr:1.0000e-04
2023-03-31 22:50:30,526 ADAM: Layer 3 -> dw_min:9.9995e-01  dw_max:1.0000e+00 lr:1.0000e-04
2023-03-31 22:50:30,566 			Learning rate: weights:   1.000e-04    
2023-03-31 22:50:30,566 			Last test performance: 99.52%
2023-03-31 22:50:30,566 ----------------
2023-03-31 22:50:33,727   44  => 100   		Training 486 pattern with 100.00% 	Forward time: 	 3.06 sec
2023-03-31 22:50:33,727 			Loss:    9.596e-04    			Backward time: 	 0.09 sec 
2023-03-31 22:50:33,728 ADAM: Layer 0 -> dw_min:9.9998e-01  dw_max:1.0000e+00 lr:1.0000e-04
2023-03-31 22:50:33,728 ADAM: Layer 1 -> dw_min:9.9990e-01  dw_max:1.0001e+00 lr:1.0000e-04
2023-03-31 22:50:33,728 ADAM: Layer 2 -> dw_min:9.9988e-01  dw_max:1.0001e+00 lr:1.0000e-04
2023-03-31 22:50:33,728 ADAM: Layer 3 -> dw_min:9.9996e-01  dw_max:1.0000e+00 lr:1.0000e-04
2023-03-31 22:50:33,742 			Learning rate: weights:   1.000e-04    
2023-03-31 22:50:33,742 			Last test performance: 99.52%
2023-03-31 22:50:33,742 ----------------
2023-03-31 22:50:36,903   44  => 101   		Training 486 pattern with 100.00% 	Forward time: 	 3.06 sec
2023-03-31 22:50:36,903 			Loss:    3.408e-04    			Backward time: 	 0.09 sec 
2023-03-31 22:50:36,903 ADAM: Layer 0 -> dw_min:9.9998e-01  dw_max:1.0000e+00 lr:1.0000e-04
2023-03-31 22:50:36,903 ADAM: Layer 1 -> dw_min:9.9991e-01  dw_max:1.0001e+00 lr:1.0000e-04
2023-03-31 22:50:36,903 ADAM: Layer 2 -> dw_min:9.9989e-01  dw_max:1.0001e+00 lr:1.0000e-04
2023-03-31 22:50:36,903 ADAM: Layer 3 -> dw_min:9.9996e-01  dw_max:1.0000e+00 lr:1.0000e-04
2023-03-31 22:50:36,918 			Learning rate: weights:   1.000e-04    
2023-03-31 22:50:36,918 			Last test performance: 99.52%
2023-03-31 22:50:36,918 ----------------
2023-03-31 22:50:40,078   44  => 102   		Training 486 pattern with 100.00% 	Forward time: 	 3.06 sec
2023-03-31 22:50:40,078 			Loss:    2.618e-04    			Backward time: 	 0.09 sec 
2023-03-31 22:50:40,078 ADAM: Layer 0 -> dw_min:9.9998e-01  dw_max:1.0000e+00 lr:1.0000e-04
2023-03-31 22:50:40,078 ADAM: Layer 1 -> dw_min:9.9992e-01  dw_max:1.0001e+00 lr:1.0000e-04
2023-03-31 22:50:40,079 ADAM: Layer 2 -> dw_min:9.9990e-01  dw_max:1.0001e+00 lr:1.0000e-04
2023-03-31 22:50:40,079 ADAM: Layer 3 -> dw_min:9.9997e-01  dw_max:1.0000e+00 lr:1.0000e-04
2023-03-31 22:50:40,094 			Learning rate: weights:   1.000e-04    
2023-03-31 22:50:40,094 			Last test performance: 99.52%
2023-03-31 22:50:40,094 ----------------
2023-03-31 22:50:43,254   44  => 103   		Training 486 pattern with 100.00% 	Forward time: 	 3.06 sec
2023-03-31 22:50:43,254 			Loss:    7.863e-04    			Backward time: 	 0.09 sec 
2023-03-31 22:50:43,254 ADAM: Layer 0 -> dw_min:9.9999e-01  dw_max:1.0000e+00 lr:1.0000e-04
2023-03-31 22:50:43,254 ADAM: Layer 1 -> dw_min:9.9992e-01  dw_max:1.0001e+00 lr:1.0000e-04
2023-03-31 22:50:43,254 ADAM: Layer 2 -> dw_min:9.9991e-01  dw_max:1.0001e+00 lr:1.0000e-04
2023-03-31 22:50:43,254 ADAM: Layer 3 -> dw_min:9.9997e-01  dw_max:1.0000e+00 lr:1.0000e-04
2023-03-31 22:50:43,335 			Learning rate: weights:   1.000e-04    
2023-03-31 22:50:43,335 			Last test performance: 99.52%
2023-03-31 22:50:43,335 ----------------
2023-03-31 22:50:46,495   44  => 104   		Training 486 pattern with 99.79% 	Forward time: 	 3.06 sec
2023-03-31 22:50:46,495 			Loss:    2.995e-03    			Backward time: 	 0.09 sec 
2023-03-31 22:50:46,495 ADAM: Layer 0 -> dw_min:9.9998e-01  dw_max:1.0000e+00 lr:1.0000e-04
2023-03-31 22:50:46,495 ADAM: Layer 1 -> dw_min:9.9993e-01  dw_max:1.0001e+00 lr:1.0000e-04
2023-03-31 22:50:46,495 ADAM: Layer 2 -> dw_min:9.9985e-01  dw_max:1.0001e+00 lr:1.0000e-04
2023-03-31 22:50:46,495 ADAM: Layer 3 -> dw_min:9.9997e-01  dw_max:1.0000e+00 lr:1.0000e-04
2023-03-31 22:50:46,510 			Learning rate: weights:   1.000e-04    
2023-03-31 22:50:46,510 			Last test performance: 99.52%
2023-03-31 22:50:46,510 ----------------
2023-03-31 22:50:49,670   44  => 105   		Training 486 pattern with 99.79% 	Forward time: 	 3.06 sec
2023-03-31 22:50:49,670 			Loss:    1.105e-02    			Backward time: 	 0.09 sec 
2023-03-31 22:50:49,670 ADAM: Layer 0 -> dw_min:9.9998e-01  dw_max:1.0000e+00 lr:1.0000e-04
2023-03-31 22:50:49,670 ADAM: Layer 1 -> dw_min:9.9992e-01  dw_max:1.0002e+00 lr:1.0000e-04
2023-03-31 22:50:49,670 ADAM: Layer 2 -> dw_min:9.9984e-01  dw_max:1.0002e+00 lr:1.0000e-04
2023-03-31 22:50:49,671 ADAM: Layer 3 -> dw_min:9.9992e-01  dw_max:1.0001e+00 lr:1.0000e-04
2023-03-31 22:50:49,729 			Learning rate: weights:   1.000e-04    
2023-03-31 22:50:49,729 			Last test performance: 99.52%
2023-03-31 22:50:49,729 ----------------
2023-03-31 22:50:52,890   44  => 106   		Training 486 pattern with 100.00% 	Forward time: 	 3.06 sec
2023-03-31 22:50:52,890 			Loss:    6.860e-04    			Backward time: 	 0.09 sec 
2023-03-31 22:50:52,890 ADAM: Layer 0 -> dw_min:9.9998e-01  dw_max:1.0000e+00 lr:1.0000e-04
2023-03-31 22:50:52,890 ADAM: Layer 1 -> dw_min:9.9993e-01  dw_max:1.0001e+00 lr:1.0000e-04
2023-03-31 22:50:52,890 ADAM: Layer 2 -> dw_min:9.9986e-01  dw_max:1.0001e+00 lr:1.0000e-04
2023-03-31 22:50:52,890 ADAM: Layer 3 -> dw_min:9.9993e-01  dw_max:1.0000e+00 lr:1.0000e-04
2023-03-31 22:50:52,949 			Learning rate: weights:   1.000e-04    
2023-03-31 22:50:52,949 			Last test performance: 99.52%
2023-03-31 22:50:52,949 ----------------
2023-03-31 22:50:56,111   44  => 107   		Training 486 pattern with 100.00% 	Forward time: 	 3.06 sec
2023-03-31 22:50:56,111 			Loss:    1.420e-03    			Backward time: 	 0.09 sec 
2023-03-31 22:50:56,111 ADAM: Layer 0 -> dw_min:9.9999e-01  dw_max:1.0000e+00 lr:1.0000e-04
2023-03-31 22:50:56,111 ADAM: Layer 1 -> dw_min:9.9993e-01  dw_max:1.0001e+00 lr:1.0000e-04
2023-03-31 22:50:56,111 ADAM: Layer 2 -> dw_min:9.9987e-01  dw_max:1.0001e+00 lr:1.0000e-04
2023-03-31 22:50:56,111 ADAM: Layer 3 -> dw_min:9.9992e-01  dw_max:1.0000e+00 lr:1.0000e-04
2023-03-31 22:50:56,218 			Learning rate: weights:   1.000e-04    
2023-03-31 22:50:56,218 			Last test performance: 99.52%
2023-03-31 22:50:56,218 ----------------
2023-03-31 22:50:59,382   44  => 108   		Training 486 pattern with 100.00% 	Forward time: 	 3.07 sec
2023-03-31 22:50:59,382 			Loss:    3.249e-04    			Backward time: 	 0.09 sec 
2023-03-31 22:50:59,382 ADAM: Layer 0 -> dw_min:9.9999e-01  dw_max:1.0000e+00 lr:1.0000e-04
2023-03-31 22:50:59,382 ADAM: Layer 1 -> dw_min:9.9994e-01  dw_max:1.0001e+00 lr:1.0000e-04
2023-03-31 22:50:59,382 ADAM: Layer 2 -> dw_min:9.9989e-01  dw_max:1.0001e+00 lr:1.0000e-04
2023-03-31 22:50:59,382 ADAM: Layer 3 -> dw_min:9.9993e-01  dw_max:1.0000e+00 lr:1.0000e-04
2023-03-31 22:50:59,463 			Learning rate: weights:   1.000e-04    
2023-03-31 22:50:59,463 			Last test performance: 99.52%
2023-03-31 22:50:59,463 ----------------
2023-03-31 22:51:02,625   44  => 109   		Training 486 pattern with 99.58% 	Forward time: 	 3.06 sec
2023-03-31 22:51:02,625 			Loss:    4.915e-03    			Backward time: 	 0.09 sec 
2023-03-31 22:51:02,625 ADAM: Layer 0 -> dw_min:9.9996e-01  dw_max:1.0000e+00 lr:1.0000e-04
2023-03-31 22:51:02,625 ADAM: Layer 1 -> dw_min:9.9989e-01  dw_max:1.0001e+00 lr:1.0000e-04
2023-03-31 22:51:02,625 ADAM: Layer 2 -> dw_min:9.9985e-01  dw_max:1.0001e+00 lr:1.0000e-04
2023-03-31 22:51:02,626 ADAM: Layer 3 -> dw_min:9.9994e-01  dw_max:1.0001e+00 lr:1.0000e-04
2023-03-31 22:51:02,641 			Learning rate: weights:   1.000e-04    
2023-03-31 22:51:02,641 			Last test performance: 99.52%
2023-03-31 22:51:02,641 ----------------
2023-03-31 22:51:05,801   44  => 110   		Training 486 pattern with 100.00% 	Forward time: 	 3.06 sec
2023-03-31 22:51:05,801 			Loss:    1.405e-03    			Backward time: 	 0.09 sec 
2023-03-31 22:51:05,801 ADAM: Layer 0 -> dw_min:9.9997e-01  dw_max:1.0000e+00 lr:1.0000e-04
2023-03-31 22:51:05,801 ADAM: Layer 1 -> dw_min:9.9990e-01  dw_max:1.0001e+00 lr:1.0000e-04
2023-03-31 22:51:05,802 ADAM: Layer 2 -> dw_min:9.9987e-01  dw_max:1.0001e+00 lr:1.0000e-04
2023-03-31 22:51:05,802 ADAM: Layer 3 -> dw_min:9.9994e-01  dw_max:1.0001e+00 lr:1.0000e-04
2023-03-31 22:51:05,884 			Learning rate: weights:   1.000e-04    
2023-03-31 22:51:05,884 			Last test performance: 99.52%
2023-03-31 22:51:05,884 ----------------
2023-03-31 22:51:09,048   44  => 111   		Training 486 pattern with 100.00% 	Forward time: 	 3.07 sec
2023-03-31 22:51:09,048 			Loss:    2.564e-04    			Backward time: 	 0.09 sec 
2023-03-31 22:51:09,049 ADAM: Layer 0 -> dw_min:9.9997e-01  dw_max:1.0000e+00 lr:1.0000e-04
2023-03-31 22:51:09,049 ADAM: Layer 1 -> dw_min:9.9991e-01  dw_max:1.0001e+00 lr:1.0000e-04
2023-03-31 22:51:09,049 ADAM: Layer 2 -> dw_min:9.9988e-01  dw_max:1.0001e+00 lr:1.0000e-04
2023-03-31 22:51:09,049 ADAM: Layer 3 -> dw_min:9.9995e-01  dw_max:1.0001e+00 lr:1.0000e-04
2023-03-31 22:51:09,064 			Learning rate: weights:   1.000e-04    
2023-03-31 22:51:09,064 			Last test performance: 99.52%
2023-03-31 22:51:09,064 ----------------
2023-03-31 22:51:12,224   44  => 112   		Training 486 pattern with 100.00% 	Forward time: 	 3.06 sec
2023-03-31 22:51:12,224 			Loss:    5.579e-04    			Backward time: 	 0.09 sec 
2023-03-31 22:51:12,225 ADAM: Layer 0 -> dw_min:9.9997e-01  dw_max:1.0000e+00 lr:1.0000e-04
2023-03-31 22:51:12,225 ADAM: Layer 1 -> dw_min:9.9992e-01  dw_max:1.0001e+00 lr:1.0000e-04
2023-03-31 22:51:12,225 ADAM: Layer 2 -> dw_min:9.9989e-01  dw_max:1.0001e+00 lr:1.0000e-04
2023-03-31 22:51:12,225 ADAM: Layer 3 -> dw_min:9.9995e-01  dw_max:1.0001e+00 lr:1.0000e-04
2023-03-31 22:51:12,267 			Learning rate: weights:   1.000e-04    
2023-03-31 22:51:12,267 			Last test performance: 99.52%
2023-03-31 22:51:12,267 ----------------
2023-03-31 22:51:15,427   44  => 113   		Training 486 pattern with 99.79% 	Forward time: 	 3.06 sec
2023-03-31 22:51:15,427 			Loss:    1.268e-02    			Backward time: 	 0.09 sec 
2023-03-31 22:51:15,427 ADAM: Layer 0 -> dw_min:9.9997e-01  dw_max:1.0000e+00 lr:1.0000e-04
2023-03-31 22:51:15,427 ADAM: Layer 1 -> dw_min:9.9992e-01  dw_max:1.0001e+00 lr:1.0000e-04
2023-03-31 22:51:15,427 ADAM: Layer 2 -> dw_min:9.9990e-01  dw_max:1.0001e+00 lr:1.0000e-04
2023-03-31 22:51:15,428 ADAM: Layer 3 -> dw_min:9.9996e-01  dw_max:1.0001e+00 lr:1.0000e-04
2023-03-31 22:51:15,454 			Learning rate: weights:   1.000e-04    
2023-03-31 22:51:15,454 			Last test performance: 99.52%
2023-03-31 22:51:15,454 ----------------
2023-03-31 22:51:18,614   44  => 114   		Training 486 pattern with 100.00% 	Forward time: 	 3.06 sec
2023-03-31 22:51:18,614 			Loss:    8.169e-04    			Backward time: 	 0.09 sec 
2023-03-31 22:51:18,614 ADAM: Layer 0 -> dw_min:9.9998e-01  dw_max:1.0000e+00 lr:1.0000e-04
2023-03-31 22:51:18,614 ADAM: Layer 1 -> dw_min:9.9993e-01  dw_max:1.0001e+00 lr:1.0000e-04
2023-03-31 22:51:18,614 ADAM: Layer 2 -> dw_min:9.9991e-01  dw_max:1.0001e+00 lr:1.0000e-04
2023-03-31 22:51:18,614 ADAM: Layer 3 -> dw_min:9.9996e-01  dw_max:1.0000e+00 lr:1.0000e-04
2023-03-31 22:51:18,673 			Learning rate: weights:   1.000e-04    
2023-03-31 22:51:18,673 			Last test performance: 99.52%
2023-03-31 22:51:18,673 ----------------
2023-03-31 22:51:21,835   44  => 115   		Training 486 pattern with 100.00% 	Forward time: 	 3.06 sec
2023-03-31 22:51:21,835 			Loss:    8.461e-04    			Backward time: 	 0.09 sec 
2023-03-31 22:51:21,835 ADAM: Layer 0 -> dw_min:9.9998e-01  dw_max:1.0000e+00 lr:1.0000e-04
2023-03-31 22:51:21,835 ADAM: Layer 1 -> dw_min:9.9993e-01  dw_max:1.0001e+00 lr:1.0000e-04
2023-03-31 22:51:21,835 ADAM: Layer 2 -> dw_min:9.9992e-01  dw_max:1.0001e+00 lr:1.0000e-04
2023-03-31 22:51:21,835 ADAM: Layer 3 -> dw_min:9.9997e-01  dw_max:1.0000e+00 lr:1.0000e-04
2023-03-31 22:51:21,850 			Learning rate: weights:   1.000e-04    
2023-03-31 22:51:21,850 			Last test performance: 99.52%
2023-03-31 22:51:21,850 ----------------
2023-03-31 22:51:25,009   44  => 116   		Training 486 pattern with 100.00% 	Forward time: 	 3.06 sec
2023-03-31 22:51:25,010 			Loss:    7.347e-04    			Backward time: 	 0.09 sec 
2023-03-31 22:51:25,010 ADAM: Layer 0 -> dw_min:9.9998e-01  dw_max:1.0000e+00 lr:1.0000e-04
2023-03-31 22:51:25,010 ADAM: Layer 1 -> dw_min:9.9994e-01  dw_max:1.0001e+00 lr:1.0000e-04
2023-03-31 22:51:25,010 ADAM: Layer 2 -> dw_min:9.9993e-01  dw_max:1.0001e+00 lr:1.0000e-04
2023-03-31 22:51:25,010 ADAM: Layer 3 -> dw_min:9.9997e-01  dw_max:1.0000e+00 lr:1.0000e-04
2023-03-31 22:51:25,084 			Learning rate: weights:   1.000e-04    
2023-03-31 22:51:25,084 			Last test performance: 99.52%
2023-03-31 22:51:25,084 ----------------
2023-03-31 22:51:28,244   44  => 117   		Training 486 pattern with 99.79% 	Forward time: 	 3.06 sec
2023-03-31 22:51:28,244 			Loss:    2.877e-03    			Backward time: 	 0.09 sec 
2023-03-31 22:51:28,244 ADAM: Layer 0 -> dw_min:9.9998e-01  dw_max:1.0000e+00 lr:1.0000e-04
2023-03-31 22:51:28,244 ADAM: Layer 1 -> dw_min:9.9995e-01  dw_max:1.0000e+00 lr:1.0000e-04
2023-03-31 22:51:28,244 ADAM: Layer 2 -> dw_min:9.9991e-01  dw_max:1.0001e+00 lr:1.0000e-04
2023-03-31 22:51:28,244 ADAM: Layer 3 -> dw_min:9.9994e-01  dw_max:1.0001e+00 lr:1.0000e-04
2023-03-31 22:51:28,259 			Learning rate: weights:   1.000e-04    
2023-03-31 22:51:28,259 			Last test performance: 99.52%
2023-03-31 22:51:28,259 ----------------
2023-03-31 22:51:31,419   44  => 118   		Training 486 pattern with 100.00% 	Forward time: 	 3.06 sec
2023-03-31 22:51:31,419 			Loss:    1.172e-03    			Backward time: 	 0.09 sec 
2023-03-31 22:51:31,419 ADAM: Layer 0 -> dw_min:9.9998e-01  dw_max:1.0000e+00 lr:1.0000e-04
2023-03-31 22:51:31,419 ADAM: Layer 1 -> dw_min:9.9993e-01  dw_max:1.0000e+00 lr:1.0000e-04
2023-03-31 22:51:31,419 ADAM: Layer 2 -> dw_min:9.9992e-01  dw_max:1.0001e+00 lr:1.0000e-04
2023-03-31 22:51:31,420 ADAM: Layer 3 -> dw_min:9.9995e-01  dw_max:1.0001e+00 lr:1.0000e-04
2023-03-31 22:51:31,436 			Learning rate: weights:   1.000e-04    
2023-03-31 22:51:31,436 			Last test performance: 99.52%
2023-03-31 22:51:31,436 ----------------
2023-03-31 22:51:34,596   44  => 119   		Training 486 pattern with 99.79% 	Forward time: 	 3.06 sec
2023-03-31 22:51:34,596 			Loss:    2.794e-03    			Backward time: 	 0.09 sec 
2023-03-31 22:51:34,596 ADAM: Layer 0 -> dw_min:9.9998e-01  dw_max:1.0000e+00 lr:1.0000e-04
2023-03-31 22:51:34,596 ADAM: Layer 1 -> dw_min:9.9991e-01  dw_max:1.0001e+00 lr:1.0000e-04
2023-03-31 22:51:34,596 ADAM: Layer 2 -> dw_min:9.9985e-01  dw_max:1.0001e+00 lr:1.0000e-04
2023-03-31 22:51:34,596 ADAM: Layer 3 -> dw_min:9.9994e-01  dw_max:1.0001e+00 lr:1.0000e-04
2023-03-31 22:51:34,610 			Learning rate: weights:   1.000e-04    
2023-03-31 22:51:34,610 			Last test performance: 99.52%
2023-03-31 22:51:34,610 ----------------
2023-03-31 22:51:37,772   44  => 120   		Training 486 pattern with 100.00% 	Forward time: 	 3.06 sec
2023-03-31 22:51:37,772 			Loss:    1.186e-03    			Backward time: 	 0.09 sec 
2023-03-31 22:51:37,772 ADAM: Layer 0 -> dw_min:9.9998e-01  dw_max:1.0000e+00 lr:1.0000e-04
2023-03-31 22:51:37,772 ADAM: Layer 1 -> dw_min:9.9992e-01  dw_max:1.0001e+00 lr:1.0000e-04
2023-03-31 22:51:37,772 ADAM: Layer 2 -> dw_min:9.9987e-01  dw_max:1.0001e+00 lr:1.0000e-04
2023-03-31 22:51:37,772 ADAM: Layer 3 -> dw_min:9.9995e-01  dw_max:1.0001e+00 lr:1.0000e-04
2023-03-31 22:51:37,811 			Learning rate: weights:   1.000e-04    
2023-03-31 22:51:37,812 			Last test performance: 99.52%
2023-03-31 22:51:37,812 ----------------
2023-03-31 22:51:40,971   44  => 121   		Training 486 pattern with 99.79% 	Forward time: 	 3.06 sec
2023-03-31 22:51:40,971 			Loss:    2.873e-03    			Backward time: 	 0.09 sec 
2023-03-31 22:51:40,971 ADAM: Layer 0 -> dw_min:9.9998e-01  dw_max:1.0000e+00 lr:1.0000e-04
2023-03-31 22:51:40,972 ADAM: Layer 1 -> dw_min:9.9993e-01  dw_max:1.0001e+00 lr:1.0000e-04
2023-03-31 22:51:40,972 ADAM: Layer 2 -> dw_min:9.9989e-01  dw_max:1.0001e+00 lr:1.0000e-04
2023-03-31 22:51:40,972 ADAM: Layer 3 -> dw_min:9.9992e-01  dw_max:1.0001e+00 lr:1.0000e-04
2023-03-31 22:51:40,986 			Learning rate: weights:   1.000e-04    
2023-03-31 22:51:40,986 			Last test performance: 99.52%
2023-03-31 22:51:40,986 ----------------
2023-03-31 22:51:44,146   44  => 122   		Training 486 pattern with 100.00% 	Forward time: 	 3.06 sec
2023-03-31 22:51:44,146 			Loss:    2.306e-04    			Backward time: 	 0.09 sec 
2023-03-31 22:51:44,146 ADAM: Layer 0 -> dw_min:9.9998e-01  dw_max:1.0000e+00 lr:1.0000e-04
2023-03-31 22:51:44,146 ADAM: Layer 1 -> dw_min:9.9994e-01  dw_max:1.0000e+00 lr:1.0000e-04
2023-03-31 22:51:44,146 ADAM: Layer 2 -> dw_min:9.9990e-01  dw_max:1.0001e+00 lr:1.0000e-04
2023-03-31 22:51:44,146 ADAM: Layer 3 -> dw_min:9.9993e-01  dw_max:1.0001e+00 lr:1.0000e-04
2023-03-31 22:51:44,186 			Learning rate: weights:   1.000e-04    
2023-03-31 22:51:44,186 			Last test performance: 99.52%
2023-03-31 22:51:44,186 ----------------
2023-03-31 22:51:47,346   44  => 123   		Training 486 pattern with 99.79% 	Forward time: 	 3.06 sec
2023-03-31 22:51:47,346 			Loss:    3.925e-03    			Backward time: 	 0.09 sec 
2023-03-31 22:51:47,346 ADAM: Layer 0 -> dw_min:9.9998e-01  dw_max:1.0000e+00 lr:1.0000e-04
2023-03-31 22:51:47,346 ADAM: Layer 1 -> dw_min:9.9994e-01  dw_max:1.0001e+00 lr:1.0000e-04
2023-03-31 22:51:47,346 ADAM: Layer 2 -> dw_min:9.9988e-01  dw_max:1.0001e+00 lr:1.0000e-04
2023-03-31 22:51:47,346 ADAM: Layer 3 -> dw_min:9.9994e-01  dw_max:1.0001e+00 lr:1.0000e-04
2023-03-31 22:51:47,386 			Learning rate: weights:   1.000e-04    
2023-03-31 22:51:47,386 			Last test performance: 99.52%
2023-03-31 22:51:47,386 ----------------
2023-03-31 22:51:50,546   44  => 124   		Training 486 pattern with 100.00% 	Forward time: 	 3.06 sec
2023-03-31 22:51:50,546 			Loss:    1.955e-03    			Backward time: 	 0.09 sec 
2023-03-31 22:51:50,546 ADAM: Layer 0 -> dw_min:9.9996e-01  dw_max:1.0000e+00 lr:1.0000e-04
2023-03-31 22:51:50,547 ADAM: Layer 1 -> dw_min:9.9994e-01  dw_max:1.0001e+00 lr:1.0000e-04
2023-03-31 22:51:50,547 ADAM: Layer 2 -> dw_min:9.9989e-01  dw_max:1.0001e+00 lr:1.0000e-04
2023-03-31 22:51:50,547 ADAM: Layer 3 -> dw_min:9.9991e-01  dw_max:1.0001e+00 lr:1.0000e-04
2023-03-31 22:51:50,630 
2023-03-31 22:51:50,630 Testing:
2023-03-31 22:51:50,783 		24 of 10000 with 100.00% 	 Time used:  0.15 sec
2023-03-31 22:51:50,936 		48 of 10000 with 100.00% 	 Time used:  0.15 sec
2023-03-31 22:51:51,089 		72 of 10000 with 100.00% 	 Time used:  0.15 sec
2023-03-31 22:51:51,242 		96 of 10000 with 100.00% 	 Time used:  0.15 sec
2023-03-31 22:51:51,395 		120 of 10000 with 100.00% 	 Time used:  0.15 sec
2023-03-31 22:51:51,547 		144 of 10000 with 100.00% 	 Time used:  0.15 sec
2023-03-31 22:51:51,700 		168 of 10000 with 100.00% 	 Time used:  0.15 sec
2023-03-31 22:51:51,853 		192 of 10000 with 100.00% 	 Time used:  0.15 sec
2023-03-31 22:51:52,006 		216 of 10000 with 100.00% 	 Time used:  0.15 sec
2023-03-31 22:51:52,159 		240 of 10000 with 100.00% 	 Time used:  0.15 sec
2023-03-31 22:51:52,311 		264 of 10000 with 100.00% 	 Time used:  0.15 sec
2023-03-31 22:51:52,464 		288 of 10000 with 100.00% 	 Time used:  0.15 sec
2023-03-31 22:51:52,617 		312 of 10000 with 100.00% 	 Time used:  0.15 sec
2023-03-31 22:51:52,770 		336 of 10000 with 100.00% 	 Time used:  0.15 sec
2023-03-31 22:51:52,922 		360 of 10000 with 100.00% 	 Time used:  0.15 sec
2023-03-31 22:51:53,075 		384 of 10000 with 100.00% 	 Time used:  0.15 sec
2023-03-31 22:51:53,228 		408 of 10000 with 100.00% 	 Time used:  0.15 sec
2023-03-31 22:51:53,381 		432 of 10000 with 100.00% 	 Time used:  0.15 sec
2023-03-31 22:51:53,534 		456 of 10000 with 99.78% 	 Time used:  0.15 sec
2023-03-31 22:51:53,686 		480 of 10000 with 99.79% 	 Time used:  0.15 sec
2023-03-31 22:51:53,839 		504 of 10000 with 99.80% 	 Time used:  0.15 sec
2023-03-31 22:51:53,992 		528 of 10000 with 99.81% 	 Time used:  0.15 sec
2023-03-31 22:51:54,145 		552 of 10000 with 99.82% 	 Time used:  0.15 sec
2023-03-31 22:51:54,297 		576 of 10000 with 99.83% 	 Time used:  0.15 sec
2023-03-31 22:51:54,450 		600 of 10000 with 99.67% 	 Time used:  0.15 sec
2023-03-31 22:51:54,603 		624 of 10000 with 99.68% 	 Time used:  0.15 sec
2023-03-31 22:51:54,756 		648 of 10000 with 99.69% 	 Time used:  0.15 sec
2023-03-31 22:51:54,908 		672 of 10000 with 99.55% 	 Time used:  0.15 sec
2023-03-31 22:51:55,061 		696 of 10000 with 99.28% 	 Time used:  0.15 sec
2023-03-31 22:51:55,214 		720 of 10000 with 99.31% 	 Time used:  0.15 sec
2023-03-31 22:51:55,366 		744 of 10000 with 99.33% 	 Time used:  0.15 sec
2023-03-31 22:51:55,519 		768 of 10000 with 99.35% 	 Time used:  0.15 sec
2023-03-31 22:51:55,672 		792 of 10000 with 99.37% 	 Time used:  0.15 sec
2023-03-31 22:51:55,825 		816 of 10000 with 99.39% 	 Time used:  0.15 sec
2023-03-31 22:51:55,977 		840 of 10000 with 99.40% 	 Time used:  0.15 sec
2023-03-31 22:51:56,130 		864 of 10000 with 99.42% 	 Time used:  0.15 sec
2023-03-31 22:51:56,283 		888 of 10000 with 99.44% 	 Time used:  0.15 sec
2023-03-31 22:51:56,435 		912 of 10000 with 99.45% 	 Time used:  0.15 sec
2023-03-31 22:51:56,588 		936 of 10000 with 99.47% 	 Time used:  0.15 sec
2023-03-31 22:51:56,741 		960 of 10000 with 99.38% 	 Time used:  0.15 sec
2023-03-31 22:51:56,894 		984 of 10000 with 99.39% 	 Time used:  0.15 sec
2023-03-31 22:51:57,046 		1008 of 10000 with 99.40% 	 Time used:  0.15 sec
2023-03-31 22:51:57,199 		1032 of 10000 with 99.32% 	 Time used:  0.15 sec
2023-03-31 22:51:57,352 		1056 of 10000 with 99.24% 	 Time used:  0.15 sec
2023-03-31 22:51:57,505 		1080 of 10000 with 99.26% 	 Time used:  0.15 sec
2023-03-31 22:51:57,657 		1104 of 10000 with 99.28% 	 Time used:  0.15 sec
2023-03-31 22:51:57,810 		1128 of 10000 with 99.20% 	 Time used:  0.15 sec
2023-03-31 22:51:57,963 		1152 of 10000 with 99.22% 	 Time used:  0.15 sec
2023-03-31 22:51:58,115 		1176 of 10000 with 99.23% 	 Time used:  0.15 sec
2023-03-31 22:51:58,268 		1200 of 10000 with 99.25% 	 Time used:  0.15 sec
2023-03-31 22:51:58,421 		1224 of 10000 with 99.26% 	 Time used:  0.15 sec
2023-03-31 22:51:58,574 		1248 of 10000 with 99.20% 	 Time used:  0.15 sec
2023-03-31 22:51:58,726 		1272 of 10000 with 99.14% 	 Time used:  0.15 sec
2023-03-31 22:51:58,879 		1296 of 10000 with 99.15% 	 Time used:  0.15 sec
2023-03-31 22:51:59,032 		1320 of 10000 with 99.17% 	 Time used:  0.15 sec
2023-03-31 22:51:59,185 		1344 of 10000 with 99.18% 	 Time used:  0.15 sec
2023-03-31 22:51:59,337 		1368 of 10000 with 99.20% 	 Time used:  0.15 sec
2023-03-31 22:51:59,544 		1392 of 10000 with 99.21% 	 Time used:  0.16 sec
2023-03-31 22:51:59,697 		1416 of 10000 with 99.22% 	 Time used:  0.15 sec
2023-03-31 22:51:59,850 		1440 of 10000 with 99.24% 	 Time used:  0.15 sec
2023-03-31 22:52:00,002 		1464 of 10000 with 99.25% 	 Time used:  0.15 sec
2023-03-31 22:52:00,155 		1488 of 10000 with 99.26% 	 Time used:  0.15 sec
2023-03-31 22:52:00,308 		1512 of 10000 with 99.27% 	 Time used:  0.15 sec
2023-03-31 22:52:00,461 		1536 of 10000 with 99.28% 	 Time used:  0.15 sec
2023-03-31 22:52:00,614 		1560 of 10000 with 99.29% 	 Time used:  0.15 sec
2023-03-31 22:52:00,766 		1584 of 10000 with 99.31% 	 Time used:  0.15 sec
2023-03-31 22:52:00,919 		1608 of 10000 with 99.32% 	 Time used:  0.15 sec
2023-03-31 22:52:01,072 		1632 of 10000 with 99.33% 	 Time used:  0.15 sec
2023-03-31 22:52:01,225 		1656 of 10000 with 99.34% 	 Time used:  0.15 sec
2023-03-31 22:52:01,377 		1680 of 10000 with 99.35% 	 Time used:  0.15 sec
2023-03-31 22:52:01,530 		1704 of 10000 with 99.35% 	 Time used:  0.15 sec
2023-03-31 22:52:01,683 		1728 of 10000 with 99.36% 	 Time used:  0.15 sec
2023-03-31 22:52:01,836 		1752 of 10000 with 99.32% 	 Time used:  0.15 sec
2023-03-31 22:52:01,989 		1776 of 10000 with 99.32% 	 Time used:  0.15 sec
2023-03-31 22:52:02,142 		1800 of 10000 with 99.33% 	 Time used:  0.15 sec
2023-03-31 22:52:02,295 		1824 of 10000 with 99.34% 	 Time used:  0.15 sec
2023-03-31 22:52:02,448 		1848 of 10000 with 99.35% 	 Time used:  0.15 sec
2023-03-31 22:52:02,601 		1872 of 10000 with 99.36% 	 Time used:  0.15 sec
2023-03-31 22:52:02,753 		1896 of 10000 with 99.37% 	 Time used:  0.15 sec
2023-03-31 22:52:02,906 		1920 of 10000 with 99.32% 	 Time used:  0.15 sec
2023-03-31 22:52:03,059 		1944 of 10000 with 99.33% 	 Time used:  0.15 sec
2023-03-31 22:52:03,212 		1968 of 10000 with 99.34% 	 Time used:  0.15 sec
2023-03-31 22:52:03,364 		1992 of 10000 with 99.35% 	 Time used:  0.15 sec
2023-03-31 22:52:03,517 		2016 of 10000 with 99.36% 	 Time used:  0.15 sec
2023-03-31 22:52:03,670 		2040 of 10000 with 99.31% 	 Time used:  0.15 sec
2023-03-31 22:52:03,823 		2064 of 10000 with 99.27% 	 Time used:  0.15 sec
2023-03-31 22:52:03,975 		2088 of 10000 with 99.23% 	 Time used:  0.15 sec
2023-03-31 22:52:04,128 		2112 of 10000 with 99.24% 	 Time used:  0.15 sec
2023-03-31 22:52:04,281 		2136 of 10000 with 99.16% 	 Time used:  0.15 sec
2023-03-31 22:52:04,434 		2160 of 10000 with 99.17% 	 Time used:  0.15 sec
2023-03-31 22:52:04,586 		2184 of 10000 with 99.18% 	 Time used:  0.15 sec
2023-03-31 22:52:04,739 		2208 of 10000 with 99.14% 	 Time used:  0.15 sec
2023-03-31 22:52:04,892 		2232 of 10000 with 99.15% 	 Time used:  0.15 sec
2023-03-31 22:52:05,045 		2256 of 10000 with 99.16% 	 Time used:  0.15 sec
2023-03-31 22:52:05,197 		2280 of 10000 with 99.17% 	 Time used:  0.15 sec
2023-03-31 22:52:05,350 		2304 of 10000 with 99.13% 	 Time used:  0.15 sec
2023-03-31 22:52:05,503 		2328 of 10000 with 99.14% 	 Time used:  0.15 sec
2023-03-31 22:52:05,656 		2352 of 10000 with 99.15% 	 Time used:  0.15 sec
2023-03-31 22:52:05,808 		2376 of 10000 with 99.16% 	 Time used:  0.15 sec
2023-03-31 22:52:05,961 		2400 of 10000 with 99.17% 	 Time used:  0.15 sec
2023-03-31 22:52:06,114 		2424 of 10000 with 99.13% 	 Time used:  0.15 sec
2023-03-31 22:52:06,267 		2448 of 10000 with 99.14% 	 Time used:  0.15 sec
2023-03-31 22:52:06,420 		2472 of 10000 with 99.11% 	 Time used:  0.15 sec
2023-03-31 22:52:06,572 		2496 of 10000 with 99.12% 	 Time used:  0.15 sec
2023-03-31 22:52:06,725 		2520 of 10000 with 99.13% 	 Time used:  0.15 sec
2023-03-31 22:52:06,878 		2544 of 10000 with 99.14% 	 Time used:  0.15 sec
2023-03-31 22:52:07,030 		2568 of 10000 with 99.14% 	 Time used:  0.15 sec
2023-03-31 22:52:07,183 		2592 of 10000 with 99.15% 	 Time used:  0.15 sec
2023-03-31 22:52:07,336 		2616 of 10000 with 99.12% 	 Time used:  0.15 sec
2023-03-31 22:52:07,489 		2640 of 10000 with 99.13% 	 Time used:  0.15 sec
2023-03-31 22:52:07,641 		2664 of 10000 with 99.14% 	 Time used:  0.15 sec
2023-03-31 22:52:07,794 		2688 of 10000 with 99.14% 	 Time used:  0.15 sec
2023-03-31 22:52:07,947 		2712 of 10000 with 99.15% 	 Time used:  0.15 sec
2023-03-31 22:52:08,100 		2736 of 10000 with 99.16% 	 Time used:  0.15 sec
2023-03-31 22:52:08,252 		2760 of 10000 with 99.17% 	 Time used:  0.15 sec
2023-03-31 22:52:08,405 		2784 of 10000 with 99.17% 	 Time used:  0.15 sec
2023-03-31 22:52:08,558 		2808 of 10000 with 99.18% 	 Time used:  0.15 sec
2023-03-31 22:52:08,710 		2832 of 10000 with 99.19% 	 Time used:  0.15 sec
2023-03-31 22:52:08,863 		2856 of 10000 with 99.19% 	 Time used:  0.15 sec
2023-03-31 22:52:09,016 		2880 of 10000 with 99.20% 	 Time used:  0.15 sec
2023-03-31 22:52:09,169 		2904 of 10000 with 99.21% 	 Time used:  0.15 sec
2023-03-31 22:52:09,321 		2928 of 10000 with 99.21% 	 Time used:  0.15 sec
2023-03-31 22:52:09,474 		2952 of 10000 with 99.19% 	 Time used:  0.15 sec
2023-03-31 22:52:09,627 		2976 of 10000 with 99.19% 	 Time used:  0.15 sec
2023-03-31 22:52:09,780 		3000 of 10000 with 99.20% 	 Time used:  0.15 sec
2023-03-31 22:52:09,932 		3024 of 10000 with 99.21% 	 Time used:  0.15 sec
2023-03-31 22:52:10,085 		3048 of 10000 with 99.21% 	 Time used:  0.15 sec
2023-03-31 22:52:10,238 		3072 of 10000 with 99.22% 	 Time used:  0.15 sec
2023-03-31 22:52:10,390 		3096 of 10000 with 99.22% 	 Time used:  0.15 sec
2023-03-31 22:52:10,543 		3120 of 10000 with 99.23% 	 Time used:  0.15 sec
2023-03-31 22:52:10,696 		3144 of 10000 with 99.24% 	 Time used:  0.15 sec
2023-03-31 22:52:10,849 		3168 of 10000 with 99.24% 	 Time used:  0.15 sec
2023-03-31 22:52:11,001 		3192 of 10000 with 99.25% 	 Time used:  0.15 sec
2023-03-31 22:52:11,154 		3216 of 10000 with 99.25% 	 Time used:  0.15 sec
2023-03-31 22:52:11,307 		3240 of 10000 with 99.23% 	 Time used:  0.15 sec
2023-03-31 22:52:11,459 		3264 of 10000 with 99.23% 	 Time used:  0.15 sec
2023-03-31 22:52:11,612 		3288 of 10000 with 99.24% 	 Time used:  0.15 sec
2023-03-31 22:52:11,765 		3312 of 10000 with 99.25% 	 Time used:  0.15 sec
2023-03-31 22:52:11,918 		3336 of 10000 with 99.25% 	 Time used:  0.15 sec
2023-03-31 22:52:12,070 		3360 of 10000 with 99.26% 	 Time used:  0.15 sec
2023-03-31 22:52:12,223 		3384 of 10000 with 99.26% 	 Time used:  0.15 sec
2023-03-31 22:52:12,376 		3408 of 10000 with 99.27% 	 Time used:  0.15 sec
2023-03-31 22:52:12,529 		3432 of 10000 with 99.24% 	 Time used:  0.15 sec
2023-03-31 22:52:12,682 		3456 of 10000 with 99.25% 	 Time used:  0.15 sec
2023-03-31 22:52:12,834 		3480 of 10000 with 99.25% 	 Time used:  0.15 sec
2023-03-31 22:52:12,987 		3504 of 10000 with 99.26% 	 Time used:  0.15 sec
2023-03-31 22:52:13,140 		3528 of 10000 with 99.26% 	 Time used:  0.15 sec
2023-03-31 22:52:13,293 		3552 of 10000 with 99.27% 	 Time used:  0.15 sec
2023-03-31 22:52:13,445 		3576 of 10000 with 99.27% 	 Time used:  0.15 sec
2023-03-31 22:52:13,598 		3600 of 10000 with 99.28% 	 Time used:  0.15 sec
2023-03-31 22:52:13,751 		3624 of 10000 with 99.28% 	 Time used:  0.15 sec
2023-03-31 22:52:13,904 		3648 of 10000 with 99.29% 	 Time used:  0.15 sec
2023-03-31 22:52:14,056 		3672 of 10000 with 99.29% 	 Time used:  0.15 sec
2023-03-31 22:52:14,209 		3696 of 10000 with 99.30% 	 Time used:  0.15 sec
2023-03-31 22:52:14,362 		3720 of 10000 with 99.30% 	 Time used:  0.15 sec
2023-03-31 22:52:14,515 		3744 of 10000 with 99.28% 	 Time used:  0.15 sec
2023-03-31 22:52:14,667 		3768 of 10000 with 99.26% 	 Time used:  0.15 sec
2023-03-31 22:52:14,820 		3792 of 10000 with 99.26% 	 Time used:  0.15 sec
2023-03-31 22:52:14,973 		3816 of 10000 with 99.27% 	 Time used:  0.15 sec
2023-03-31 22:52:15,126 		3840 of 10000 with 99.27% 	 Time used:  0.15 sec
2023-03-31 22:52:15,278 		3864 of 10000 with 99.25% 	 Time used:  0.15 sec
2023-03-31 22:52:15,431 		3888 of 10000 with 99.25% 	 Time used:  0.15 sec
2023-03-31 22:52:15,584 		3912 of 10000 with 99.26% 	 Time used:  0.15 sec
2023-03-31 22:52:15,737 		3936 of 10000 with 99.26% 	 Time used:  0.15 sec
2023-03-31 22:52:15,889 		3960 of 10000 with 99.27% 	 Time used:  0.15 sec
2023-03-31 22:52:16,043 		3984 of 10000 with 99.27% 	 Time used:  0.15 sec
2023-03-31 22:52:16,195 		4008 of 10000 with 99.25% 	 Time used:  0.15 sec
2023-03-31 22:52:16,348 		4032 of 10000 with 99.26% 	 Time used:  0.15 sec
2023-03-31 22:52:16,501 		4056 of 10000 with 99.26% 	 Time used:  0.15 sec
2023-03-31 22:52:16,654 		4080 of 10000 with 99.26% 	 Time used:  0.15 sec
2023-03-31 22:52:16,807 		4104 of 10000 with 99.27% 	 Time used:  0.15 sec
2023-03-31 22:52:16,959 		4128 of 10000 with 99.27% 	 Time used:  0.15 sec
2023-03-31 22:52:17,112 		4152 of 10000 with 99.28% 	 Time used:  0.15 sec
2023-03-31 22:52:17,265 		4176 of 10000 with 99.28% 	 Time used:  0.15 sec
2023-03-31 22:52:17,418 		4200 of 10000 with 99.26% 	 Time used:  0.15 sec
2023-03-31 22:52:17,570 		4224 of 10000 with 99.27% 	 Time used:  0.15 sec
2023-03-31 22:52:17,723 		4248 of 10000 with 99.27% 	 Time used:  0.15 sec
2023-03-31 22:52:17,876 		4272 of 10000 with 99.27% 	 Time used:  0.15 sec
2023-03-31 22:52:18,029 		4296 of 10000 with 99.28% 	 Time used:  0.15 sec
2023-03-31 22:52:18,182 		4320 of 10000 with 99.28% 	 Time used:  0.15 sec
2023-03-31 22:52:18,334 		4344 of 10000 with 99.29% 	 Time used:  0.15 sec
2023-03-31 22:52:18,487 		4368 of 10000 with 99.29% 	 Time used:  0.15 sec
2023-03-31 22:52:18,640 		4392 of 10000 with 99.29% 	 Time used:  0.15 sec
2023-03-31 22:52:18,793 		4416 of 10000 with 99.30% 	 Time used:  0.15 sec
2023-03-31 22:52:18,945 		4440 of 10000 with 99.30% 	 Time used:  0.15 sec
2023-03-31 22:52:19,099 		4464 of 10000 with 99.28% 	 Time used:  0.15 sec
2023-03-31 22:52:19,252 		4488 of 10000 with 99.29% 	 Time used:  0.15 sec
2023-03-31 22:52:19,406 		4512 of 10000 with 99.29% 	 Time used:  0.15 sec
2023-03-31 22:52:19,559 		4536 of 10000 with 99.29% 	 Time used:  0.15 sec
2023-03-31 22:52:19,712 		4560 of 10000 with 99.30% 	 Time used:  0.15 sec
2023-03-31 22:52:19,865 		4584 of 10000 with 99.30% 	 Time used:  0.15 sec
2023-03-31 22:52:20,017 		4608 of 10000 with 99.31% 	 Time used:  0.15 sec
2023-03-31 22:52:20,170 		4632 of 10000 with 99.29% 	 Time used:  0.15 sec
2023-03-31 22:52:20,323 		4656 of 10000 with 99.29% 	 Time used:  0.15 sec
2023-03-31 22:52:20,476 		4680 of 10000 with 99.29% 	 Time used:  0.15 sec
2023-03-31 22:52:20,628 		4704 of 10000 with 99.30% 	 Time used:  0.15 sec
2023-03-31 22:52:20,781 		4728 of 10000 with 99.30% 	 Time used:  0.15 sec
2023-03-31 22:52:20,934 		4752 of 10000 with 99.26% 	 Time used:  0.15 sec
2023-03-31 22:52:21,086 		4776 of 10000 with 99.27% 	 Time used:  0.15 sec
2023-03-31 22:52:21,239 		4800 of 10000 with 99.27% 	 Time used:  0.15 sec
2023-03-31 22:52:21,392 		4824 of 10000 with 99.25% 	 Time used:  0.15 sec
2023-03-31 22:52:21,545 		4848 of 10000 with 99.26% 	 Time used:  0.15 sec
2023-03-31 22:52:21,697 		4872 of 10000 with 99.26% 	 Time used:  0.15 sec
2023-03-31 22:52:21,850 		4896 of 10000 with 99.26% 	 Time used:  0.15 sec
2023-03-31 22:52:22,003 		4920 of 10000 with 99.27% 	 Time used:  0.15 sec
2023-03-31 22:52:22,156 		4944 of 10000 with 99.27% 	 Time used:  0.15 sec
2023-03-31 22:52:22,308 		4968 of 10000 with 99.28% 	 Time used:  0.15 sec
2023-03-31 22:52:22,461 		4992 of 10000 with 99.28% 	 Time used:  0.15 sec
2023-03-31 22:52:22,614 		5016 of 10000 with 99.28% 	 Time used:  0.15 sec
2023-03-31 22:52:22,767 		5040 of 10000 with 99.29% 	 Time used:  0.15 sec
2023-03-31 22:52:22,919 		5064 of 10000 with 99.29% 	 Time used:  0.15 sec
2023-03-31 22:52:23,072 		5088 of 10000 with 99.29% 	 Time used:  0.15 sec
2023-03-31 22:52:23,226 		5112 of 10000 with 99.30% 	 Time used:  0.15 sec
2023-03-31 22:52:23,378 		5136 of 10000 with 99.30% 	 Time used:  0.15 sec
2023-03-31 22:52:23,531 		5160 of 10000 with 99.30% 	 Time used:  0.15 sec
2023-03-31 22:52:23,684 		5184 of 10000 with 99.31% 	 Time used:  0.15 sec
2023-03-31 22:52:23,837 		5208 of 10000 with 99.31% 	 Time used:  0.15 sec
2023-03-31 22:52:23,989 		5232 of 10000 with 99.31% 	 Time used:  0.15 sec
2023-03-31 22:52:24,142 		5256 of 10000 with 99.32% 	 Time used:  0.15 sec
2023-03-31 22:52:24,295 		5280 of 10000 with 99.32% 	 Time used:  0.15 sec
2023-03-31 22:52:24,448 		5304 of 10000 with 99.32% 	 Time used:  0.15 sec
2023-03-31 22:52:24,600 		5328 of 10000 with 99.32% 	 Time used:  0.15 sec
2023-03-31 22:52:24,753 		5352 of 10000 with 99.33% 	 Time used:  0.15 sec
2023-03-31 22:52:24,906 		5376 of 10000 with 99.33% 	 Time used:  0.15 sec
2023-03-31 22:52:25,059 		5400 of 10000 with 99.33% 	 Time used:  0.15 sec
2023-03-31 22:52:25,211 		5424 of 10000 with 99.34% 	 Time used:  0.15 sec
2023-03-31 22:52:25,364 		5448 of 10000 with 99.34% 	 Time used:  0.15 sec
2023-03-31 22:52:25,517 		5472 of 10000 with 99.34% 	 Time used:  0.15 sec
2023-03-31 22:52:25,670 		5496 of 10000 with 99.34% 	 Time used:  0.15 sec
2023-03-31 22:52:25,822 		5520 of 10000 with 99.35% 	 Time used:  0.15 sec
2023-03-31 22:52:25,975 		5544 of 10000 with 99.35% 	 Time used:  0.15 sec
2023-03-31 22:52:26,128 		5568 of 10000 with 99.35% 	 Time used:  0.15 sec
2023-03-31 22:52:26,281 		5592 of 10000 with 99.36% 	 Time used:  0.15 sec
2023-03-31 22:52:26,433 		5616 of 10000 with 99.36% 	 Time used:  0.15 sec
2023-03-31 22:52:26,586 		5640 of 10000 with 99.36% 	 Time used:  0.15 sec
2023-03-31 22:52:26,739 		5664 of 10000 with 99.35% 	 Time used:  0.15 sec
2023-03-31 22:52:26,892 		5688 of 10000 with 99.35% 	 Time used:  0.15 sec
2023-03-31 22:52:27,044 		5712 of 10000 with 99.35% 	 Time used:  0.15 sec
2023-03-31 22:52:27,197 		5736 of 10000 with 99.35% 	 Time used:  0.15 sec
2023-03-31 22:52:27,350 		5760 of 10000 with 99.36% 	 Time used:  0.15 sec
2023-03-31 22:52:27,503 		5784 of 10000 with 99.36% 	 Time used:  0.15 sec
2023-03-31 22:52:27,655 		5808 of 10000 with 99.36% 	 Time used:  0.15 sec
2023-03-31 22:52:27,808 		5832 of 10000 with 99.37% 	 Time used:  0.15 sec
2023-03-31 22:52:27,961 		5856 of 10000 with 99.37% 	 Time used:  0.15 sec
2023-03-31 22:52:28,114 		5880 of 10000 with 99.37% 	 Time used:  0.15 sec
2023-03-31 22:52:28,266 		5904 of 10000 with 99.37% 	 Time used:  0.15 sec
2023-03-31 22:52:28,419 		5928 of 10000 with 99.38% 	 Time used:  0.15 sec
2023-03-31 22:52:28,572 		5952 of 10000 with 99.36% 	 Time used:  0.15 sec
2023-03-31 22:52:28,725 		5976 of 10000 with 99.36% 	 Time used:  0.15 sec
2023-03-31 22:52:28,877 		6000 of 10000 with 99.37% 	 Time used:  0.15 sec
2023-03-31 22:52:29,030 		6024 of 10000 with 99.37% 	 Time used:  0.15 sec
2023-03-31 22:52:29,183 		6048 of 10000 with 99.37% 	 Time used:  0.15 sec
2023-03-31 22:52:29,336 		6072 of 10000 with 99.37% 	 Time used:  0.15 sec
2023-03-31 22:52:29,488 		6096 of 10000 with 99.38% 	 Time used:  0.15 sec
2023-03-31 22:52:29,641 		6120 of 10000 with 99.38% 	 Time used:  0.15 sec
2023-03-31 22:52:29,794 		6144 of 10000 with 99.38% 	 Time used:  0.15 sec
2023-03-31 22:52:29,947 		6168 of 10000 with 99.38% 	 Time used:  0.15 sec
2023-03-31 22:52:30,099 		6192 of 10000 with 99.37% 	 Time used:  0.15 sec
2023-03-31 22:52:30,252 		6216 of 10000 with 99.37% 	 Time used:  0.15 sec
2023-03-31 22:52:30,405 		6240 of 10000 with 99.38% 	 Time used:  0.15 sec
2023-03-31 22:52:30,557 		6264 of 10000 with 99.38% 	 Time used:  0.15 sec
2023-03-31 22:52:30,710 		6288 of 10000 with 99.38% 	 Time used:  0.15 sec
2023-03-31 22:52:30,863 		6312 of 10000 with 99.38% 	 Time used:  0.15 sec
2023-03-31 22:52:31,016 		6336 of 10000 with 99.38% 	 Time used:  0.15 sec
2023-03-31 22:52:31,168 		6360 of 10000 with 99.39% 	 Time used:  0.15 sec
2023-03-31 22:52:31,321 		6384 of 10000 with 99.39% 	 Time used:  0.15 sec
2023-03-31 22:52:31,474 		6408 of 10000 with 99.39% 	 Time used:  0.15 sec
2023-03-31 22:52:31,627 		6432 of 10000 with 99.39% 	 Time used:  0.15 sec
2023-03-31 22:52:31,779 		6456 of 10000 with 99.40% 	 Time used:  0.15 sec
2023-03-31 22:52:31,932 		6480 of 10000 with 99.40% 	 Time used:  0.15 sec
2023-03-31 22:52:32,085 		6504 of 10000 with 99.40% 	 Time used:  0.15 sec
2023-03-31 22:52:32,238 		6528 of 10000 with 99.40% 	 Time used:  0.15 sec
2023-03-31 22:52:32,390 		6552 of 10000 with 99.40% 	 Time used:  0.15 sec
2023-03-31 22:52:32,543 		6576 of 10000 with 99.39% 	 Time used:  0.15 sec
2023-03-31 22:52:32,696 		6600 of 10000 with 99.36% 	 Time used:  0.15 sec
2023-03-31 22:52:32,849 		6624 of 10000 with 99.37% 	 Time used:  0.15 sec
2023-03-31 22:52:33,001 		6648 of 10000 with 99.37% 	 Time used:  0.15 sec
2023-03-31 22:52:33,154 		6672 of 10000 with 99.37% 	 Time used:  0.15 sec
2023-03-31 22:52:33,307 		6696 of 10000 with 99.37% 	 Time used:  0.15 sec
2023-03-31 22:52:33,459 		6720 of 10000 with 99.38% 	 Time used:  0.15 sec
2023-03-31 22:52:33,612 		6744 of 10000 with 99.38% 	 Time used:  0.15 sec
2023-03-31 22:52:33,765 		6768 of 10000 with 99.38% 	 Time used:  0.15 sec
2023-03-31 22:52:33,918 		6792 of 10000 with 99.38% 	 Time used:  0.15 sec
2023-03-31 22:52:34,070 		6816 of 10000 with 99.38% 	 Time used:  0.15 sec
2023-03-31 22:52:34,223 		6840 of 10000 with 99.39% 	 Time used:  0.15 sec
2023-03-31 22:52:34,376 		6864 of 10000 with 99.39% 	 Time used:  0.15 sec
2023-03-31 22:52:34,529 		6888 of 10000 with 99.39% 	 Time used:  0.15 sec
2023-03-31 22:52:34,681 		6912 of 10000 with 99.39% 	 Time used:  0.15 sec
2023-03-31 22:52:34,834 		6936 of 10000 with 99.39% 	 Time used:  0.15 sec
2023-03-31 22:52:34,987 		6960 of 10000 with 99.40% 	 Time used:  0.15 sec
2023-03-31 22:52:35,140 		6984 of 10000 with 99.40% 	 Time used:  0.15 sec
2023-03-31 22:52:35,292 		7008 of 10000 with 99.40% 	 Time used:  0.15 sec
2023-03-31 22:52:35,445 		7032 of 10000 with 99.40% 	 Time used:  0.15 sec
2023-03-31 22:52:35,598 		7056 of 10000 with 99.40% 	 Time used:  0.15 sec
2023-03-31 22:52:35,751 		7080 of 10000 with 99.41% 	 Time used:  0.15 sec
2023-03-31 22:52:35,903 		7104 of 10000 with 99.41% 	 Time used:  0.15 sec
2023-03-31 22:52:36,056 		7128 of 10000 with 99.41% 	 Time used:  0.15 sec
2023-03-31 22:52:36,209 		7152 of 10000 with 99.41% 	 Time used:  0.15 sec
2023-03-31 22:52:36,362 		7176 of 10000 with 99.41% 	 Time used:  0.15 sec
2023-03-31 22:52:36,514 		7200 of 10000 with 99.42% 	 Time used:  0.15 sec
2023-03-31 22:52:36,667 		7224 of 10000 with 99.40% 	 Time used:  0.15 sec
2023-03-31 22:52:36,820 		7248 of 10000 with 99.41% 	 Time used:  0.15 sec
2023-03-31 22:52:36,972 		7272 of 10000 with 99.41% 	 Time used:  0.15 sec
2023-03-31 22:52:37,125 		7296 of 10000 with 99.41% 	 Time used:  0.15 sec
2023-03-31 22:52:37,278 		7320 of 10000 with 99.41% 	 Time used:  0.15 sec
2023-03-31 22:52:37,431 		7344 of 10000 with 99.41% 	 Time used:  0.15 sec
2023-03-31 22:52:37,583 		7368 of 10000 with 99.42% 	 Time used:  0.15 sec
2023-03-31 22:52:37,736 		7392 of 10000 with 99.42% 	 Time used:  0.15 sec
2023-03-31 22:52:37,889 		7416 of 10000 with 99.42% 	 Time used:  0.15 sec
2023-03-31 22:52:38,042 		7440 of 10000 with 99.42% 	 Time used:  0.15 sec
2023-03-31 22:52:38,194 		7464 of 10000 with 99.42% 	 Time used:  0.15 sec
2023-03-31 22:52:38,347 		7488 of 10000 with 99.43% 	 Time used:  0.15 sec
2023-03-31 22:52:38,500 		7512 of 10000 with 99.43% 	 Time used:  0.15 sec
2023-03-31 22:52:38,653 		7536 of 10000 with 99.43% 	 Time used:  0.15 sec
2023-03-31 22:52:38,805 		7560 of 10000 with 99.43% 	 Time used:  0.15 sec
2023-03-31 22:52:38,958 		7584 of 10000 with 99.43% 	 Time used:  0.15 sec
2023-03-31 22:52:39,111 		7608 of 10000 with 99.43% 	 Time used:  0.15 sec
2023-03-31 22:52:39,263 		7632 of 10000 with 99.44% 	 Time used:  0.15 sec
2023-03-31 22:52:39,416 		7656 of 10000 with 99.44% 	 Time used:  0.15 sec
2023-03-31 22:52:39,569 		7680 of 10000 with 99.44% 	 Time used:  0.15 sec
2023-03-31 22:52:39,722 		7704 of 10000 with 99.44% 	 Time used:  0.15 sec
2023-03-31 22:52:39,874 		7728 of 10000 with 99.44% 	 Time used:  0.15 sec
2023-03-31 22:52:40,027 		7752 of 10000 with 99.45% 	 Time used:  0.15 sec
2023-03-31 22:52:40,180 		7776 of 10000 with 99.45% 	 Time used:  0.15 sec
2023-03-31 22:52:40,332 		7800 of 10000 with 99.45% 	 Time used:  0.15 sec
2023-03-31 22:52:40,485 		7824 of 10000 with 99.45% 	 Time used:  0.15 sec
2023-03-31 22:52:40,638 		7848 of 10000 with 99.45% 	 Time used:  0.15 sec
2023-03-31 22:52:40,791 		7872 of 10000 with 99.45% 	 Time used:  0.15 sec
2023-03-31 22:52:40,943 		7896 of 10000 with 99.46% 	 Time used:  0.15 sec
2023-03-31 22:52:41,096 		7920 of 10000 with 99.46% 	 Time used:  0.15 sec
2023-03-31 22:52:41,249 		7944 of 10000 with 99.46% 	 Time used:  0.15 sec
2023-03-31 22:52:41,402 		7968 of 10000 with 99.46% 	 Time used:  0.15 sec
2023-03-31 22:52:41,554 		7992 of 10000 with 99.46% 	 Time used:  0.15 sec
2023-03-31 22:52:41,707 		8016 of 10000 with 99.46% 	 Time used:  0.15 sec
2023-03-31 22:52:41,860 		8040 of 10000 with 99.47% 	 Time used:  0.15 sec
2023-03-31 22:52:42,013 		8064 of 10000 with 99.47% 	 Time used:  0.15 sec
2023-03-31 22:52:42,165 		8088 of 10000 with 99.47% 	 Time used:  0.15 sec
2023-03-31 22:52:42,318 		8112 of 10000 with 99.47% 	 Time used:  0.15 sec
2023-03-31 22:52:42,471 		8136 of 10000 with 99.47% 	 Time used:  0.15 sec
2023-03-31 22:52:42,623 		8160 of 10000 with 99.47% 	 Time used:  0.15 sec
2023-03-31 22:52:42,776 		8184 of 10000 with 99.47% 	 Time used:  0.15 sec
2023-03-31 22:52:42,929 		8208 of 10000 with 99.48% 	 Time used:  0.15 sec
2023-03-31 22:52:43,082 		8232 of 10000 with 99.48% 	 Time used:  0.15 sec
2023-03-31 22:52:43,235 		8256 of 10000 with 99.48% 	 Time used:  0.15 sec
2023-03-31 22:52:43,387 		8280 of 10000 with 99.48% 	 Time used:  0.15 sec
2023-03-31 22:52:43,540 		8304 of 10000 with 99.48% 	 Time used:  0.15 sec
2023-03-31 22:52:43,693 		8328 of 10000 with 99.46% 	 Time used:  0.15 sec
2023-03-31 22:52:43,845 		8352 of 10000 with 99.46% 	 Time used:  0.15 sec
2023-03-31 22:52:43,998 		8376 of 10000 with 99.46% 	 Time used:  0.15 sec
2023-03-31 22:52:44,151 		8400 of 10000 with 99.46% 	 Time used:  0.15 sec
2023-03-31 22:52:44,304 		8424 of 10000 with 99.45% 	 Time used:  0.15 sec
2023-03-31 22:52:44,456 		8448 of 10000 with 99.46% 	 Time used:  0.15 sec
2023-03-31 22:52:44,609 		8472 of 10000 with 99.46% 	 Time used:  0.15 sec
2023-03-31 22:52:44,762 		8496 of 10000 with 99.46% 	 Time used:  0.15 sec
2023-03-31 22:52:44,914 		8520 of 10000 with 99.46% 	 Time used:  0.15 sec
2023-03-31 22:52:45,067 		8544 of 10000 with 99.45% 	 Time used:  0.15 sec
2023-03-31 22:52:45,220 		8568 of 10000 with 99.45% 	 Time used:  0.15 sec
2023-03-31 22:52:45,372 		8592 of 10000 with 99.45% 	 Time used:  0.15 sec
2023-03-31 22:52:45,525 		8616 of 10000 with 99.45% 	 Time used:  0.15 sec
2023-03-31 22:52:45,678 		8640 of 10000 with 99.46% 	 Time used:  0.15 sec
2023-03-31 22:52:45,831 		8664 of 10000 with 99.46% 	 Time used:  0.15 sec
2023-03-31 22:52:45,983 		8688 of 10000 with 99.46% 	 Time used:  0.15 sec
2023-03-31 22:52:46,136 		8712 of 10000 with 99.46% 	 Time used:  0.15 sec
2023-03-31 22:52:46,289 		8736 of 10000 with 99.46% 	 Time used:  0.15 sec
2023-03-31 22:52:46,442 		8760 of 10000 with 99.46% 	 Time used:  0.15 sec
2023-03-31 22:52:46,594 		8784 of 10000 with 99.46% 	 Time used:  0.15 sec
2023-03-31 22:52:46,747 		8808 of 10000 with 99.47% 	 Time used:  0.15 sec
2023-03-31 22:52:46,900 		8832 of 10000 with 99.47% 	 Time used:  0.15 sec
2023-03-31 22:52:47,053 		8856 of 10000 with 99.47% 	 Time used:  0.15 sec
2023-03-31 22:52:47,205 		8880 of 10000 with 99.47% 	 Time used:  0.15 sec
2023-03-31 22:52:47,358 		8904 of 10000 with 99.47% 	 Time used:  0.15 sec
2023-03-31 22:52:47,511 		8928 of 10000 with 99.47% 	 Time used:  0.15 sec
2023-03-31 22:52:47,664 		8952 of 10000 with 99.47% 	 Time used:  0.15 sec
2023-03-31 22:52:47,816 		8976 of 10000 with 99.48% 	 Time used:  0.15 sec
2023-03-31 22:52:47,969 		9000 of 10000 with 99.48% 	 Time used:  0.15 sec
2023-03-31 22:52:48,122 		9024 of 10000 with 99.48% 	 Time used:  0.15 sec
2023-03-31 22:52:48,274 		9048 of 10000 with 99.48% 	 Time used:  0.15 sec
2023-03-31 22:52:48,427 		9072 of 10000 with 99.48% 	 Time used:  0.15 sec
2023-03-31 22:52:48,580 		9096 of 10000 with 99.48% 	 Time used:  0.15 sec
2023-03-31 22:52:48,733 		9120 of 10000 with 99.48% 	 Time used:  0.15 sec
2023-03-31 22:52:48,885 		9144 of 10000 with 99.49% 	 Time used:  0.15 sec
2023-03-31 22:52:49,038 		9168 of 10000 with 99.49% 	 Time used:  0.15 sec
2023-03-31 22:52:49,191 		9192 of 10000 with 99.49% 	 Time used:  0.15 sec
2023-03-31 22:52:49,344 		9216 of 10000 with 99.49% 	 Time used:  0.15 sec
2023-03-31 22:52:49,496 		9240 of 10000 with 99.49% 	 Time used:  0.15 sec
2023-03-31 22:52:49,649 		9264 of 10000 with 99.49% 	 Time used:  0.15 sec
2023-03-31 22:52:49,802 		9288 of 10000 with 99.49% 	 Time used:  0.15 sec
2023-03-31 22:52:49,954 		9312 of 10000 with 99.50% 	 Time used:  0.15 sec
2023-03-31 22:52:50,107 		9336 of 10000 with 99.50% 	 Time used:  0.15 sec
2023-03-31 22:52:50,260 		9360 of 10000 with 99.50% 	 Time used:  0.15 sec
2023-03-31 22:52:50,413 		9384 of 10000 with 99.50% 	 Time used:  0.15 sec
2023-03-31 22:52:50,565 		9408 of 10000 with 99.50% 	 Time used:  0.15 sec
2023-03-31 22:52:50,718 		9432 of 10000 with 99.50% 	 Time used:  0.15 sec
2023-03-31 22:52:50,871 		9456 of 10000 with 99.50% 	 Time used:  0.15 sec
2023-03-31 22:52:51,024 		9480 of 10000 with 99.50% 	 Time used:  0.15 sec
2023-03-31 22:52:51,176 		9504 of 10000 with 99.51% 	 Time used:  0.15 sec
2023-03-31 22:52:51,329 		9528 of 10000 with 99.51% 	 Time used:  0.15 sec
2023-03-31 22:52:51,482 		9552 of 10000 with 99.51% 	 Time used:  0.15 sec
2023-03-31 22:52:51,635 		9576 of 10000 with 99.51% 	 Time used:  0.15 sec
2023-03-31 22:52:51,787 		9600 of 10000 with 99.51% 	 Time used:  0.15 sec
2023-03-31 22:52:51,940 		9624 of 10000 with 99.51% 	 Time used:  0.15 sec
2023-03-31 22:52:52,093 		9648 of 10000 with 99.51% 	 Time used:  0.15 sec
2023-03-31 22:52:52,246 		9672 of 10000 with 99.51% 	 Time used:  0.15 sec
2023-03-31 22:52:52,398 		9696 of 10000 with 99.50% 	 Time used:  0.15 sec
2023-03-31 22:52:52,551 		9720 of 10000 with 99.51% 	 Time used:  0.15 sec
2023-03-31 22:52:52,704 		9744 of 10000 with 99.50% 	 Time used:  0.15 sec
2023-03-31 22:52:52,857 		9768 of 10000 with 99.50% 	 Time used:  0.15 sec
2023-03-31 22:52:53,009 		9792 of 10000 with 99.50% 	 Time used:  0.15 sec
2023-03-31 22:52:53,162 		9816 of 10000 with 99.50% 	 Time used:  0.15 sec
2023-03-31 22:52:53,315 		9840 of 10000 with 99.50% 	 Time used:  0.15 sec
2023-03-31 22:52:53,468 		9864 of 10000 with 99.50% 	 Time used:  0.15 sec
2023-03-31 22:52:53,620 		9888 of 10000 with 99.50% 	 Time used:  0.15 sec
2023-03-31 22:52:53,773 		9912 of 10000 with 99.51% 	 Time used:  0.15 sec
2023-03-31 22:52:53,926 		9936 of 10000 with 99.51% 	 Time used:  0.15 sec
2023-03-31 22:52:54,079 		9960 of 10000 with 99.51% 	 Time used:  0.15 sec
2023-03-31 22:52:54,231 		9984 of 10000 with 99.51% 	 Time used:  0.15 sec
2023-03-31 22:52:54,332 		10000 of 10000 with 99.51% 	 Time used:  0.10 sec
2023-03-31 22:52:54,332 
2023-03-31 22:52:54,333 			Learning rate: weights:   1.000e-04    
2023-03-31 22:52:54,333 			Last test performance: 99.51%
2023-03-31 22:52:54,333 ----------------
2023-03-31 22:52:57,494   45  =>  0    		Training 486 pattern with 99.79% 	Forward time: 	 3.06 sec
2023-03-31 22:52:57,494 			Loss:    5.765e-03    			Backward time: 	 0.09 sec 
2023-03-31 22:52:57,494 ADAM: Layer 0 -> dw_min:9.9997e-01  dw_max:1.0000e+00 lr:1.0000e-04
2023-03-31 22:52:57,494 ADAM: Layer 1 -> dw_min:9.9994e-01  dw_max:1.0001e+00 lr:1.0000e-04
2023-03-31 22:52:57,495 ADAM: Layer 2 -> dw_min:9.9990e-01  dw_max:1.0001e+00 lr:1.0000e-04
2023-03-31 22:52:57,495 ADAM: Layer 3 -> dw_min:9.9992e-01  dw_max:1.0001e+00 lr:1.0000e-04
2023-03-31 22:52:57,509 			Learning rate: weights:   1.000e-04    
2023-03-31 22:52:57,509 			Last test performance: 99.51%
2023-03-31 22:52:57,509 ----------------
2023-03-31 22:53:00,669   45  =>  1    		Training 486 pattern with 100.00% 	Forward time: 	 3.06 sec
2023-03-31 22:53:00,669 			Loss:    8.193e-04    			Backward time: 	 0.09 sec 
2023-03-31 22:53:00,669 ADAM: Layer 0 -> dw_min:9.9997e-01  dw_max:1.0000e+00 lr:1.0000e-04
2023-03-31 22:53:00,670 ADAM: Layer 1 -> dw_min:9.9995e-01  dw_max:1.0000e+00 lr:1.0000e-04
2023-03-31 22:53:00,670 ADAM: Layer 2 -> dw_min:9.9991e-01  dw_max:1.0001e+00 lr:1.0000e-04
2023-03-31 22:53:00,670 ADAM: Layer 3 -> dw_min:9.9992e-01  dw_max:1.0001e+00 lr:1.0000e-04
2023-03-31 22:53:00,684 			Learning rate: weights:   1.000e-04    
2023-03-31 22:53:00,684 			Last test performance: 99.51%
2023-03-31 22:53:00,684 ----------------
2023-03-31 22:53:03,848   45  =>  2    		Training 486 pattern with 100.00% 	Forward time: 	 3.07 sec
2023-03-31 22:53:03,849 			Loss:    5.759e-04    			Backward time: 	 0.09 sec 
2023-03-31 22:53:03,849 ADAM: Layer 0 -> dw_min:9.9997e-01  dw_max:1.0000e+00 lr:1.0000e-04
2023-03-31 22:53:03,849 ADAM: Layer 1 -> dw_min:9.9995e-01  dw_max:1.0000e+00 lr:1.0000e-04
2023-03-31 22:53:03,849 ADAM: Layer 2 -> dw_min:9.9992e-01  dw_max:1.0001e+00 lr:1.0000e-04
2023-03-31 22:53:03,849 ADAM: Layer 3 -> dw_min:9.9993e-01  dw_max:1.0001e+00 lr:1.0000e-04
2023-03-31 22:53:03,864 			Learning rate: weights:   1.000e-04    
2023-03-31 22:53:03,864 			Last test performance: 99.51%
2023-03-31 22:53:03,864 ----------------
2023-03-31 22:53:07,025   45  =>  3    		Training 486 pattern with 100.00% 	Forward time: 	 3.06 sec
2023-03-31 22:53:07,025 			Loss:    9.624e-04    			Backward time: 	 0.09 sec 
2023-03-31 22:53:07,025 ADAM: Layer 0 -> dw_min:9.9997e-01  dw_max:1.0000e+00 lr:1.0000e-04
2023-03-31 22:53:07,025 ADAM: Layer 1 -> dw_min:9.9996e-01  dw_max:1.0000e+00 lr:1.0000e-04
2023-03-31 22:53:07,025 ADAM: Layer 2 -> dw_min:9.9993e-01  dw_max:1.0001e+00 lr:1.0000e-04
2023-03-31 22:53:07,025 ADAM: Layer 3 -> dw_min:9.9994e-01  dw_max:1.0001e+00 lr:1.0000e-04
2023-03-31 22:53:07,040 			Learning rate: weights:   1.000e-04    
2023-03-31 22:53:07,040 			Last test performance: 99.51%
2023-03-31 22:53:07,040 ----------------
2023-03-31 22:53:10,201   45  =>  4    		Training 486 pattern with 100.00% 	Forward time: 	 3.06 sec
2023-03-31 22:53:10,201 			Loss:    5.482e-04    			Backward time: 	 0.09 sec 
2023-03-31 22:53:10,201 ADAM: Layer 0 -> dw_min:9.9998e-01  dw_max:1.0000e+00 lr:1.0000e-04
2023-03-31 22:53:10,202 ADAM: Layer 1 -> dw_min:9.9996e-01  dw_max:1.0000e+00 lr:1.0000e-04
2023-03-31 22:53:10,202 ADAM: Layer 2 -> dw_min:9.9994e-01  dw_max:1.0001e+00 lr:1.0000e-04
2023-03-31 22:53:10,202 ADAM: Layer 3 -> dw_min:9.9994e-01  dw_max:1.0000e+00 lr:1.0000e-04
2023-03-31 22:53:10,215 			Learning rate: weights:   1.000e-04    
2023-03-31 22:53:10,216 			Last test performance: 99.51%
2023-03-31 22:53:10,216 ----------------
2023-03-31 22:53:13,378   45  =>  5    		Training 486 pattern with 99.79% 	Forward time: 	 3.06 sec
2023-03-31 22:53:13,378 			Loss:    5.284e-03    			Backward time: 	 0.09 sec 
2023-03-31 22:53:13,378 ADAM: Layer 0 -> dw_min:9.9998e-01  dw_max:1.0000e+00 lr:1.0000e-04
2023-03-31 22:53:13,378 ADAM: Layer 1 -> dw_min:9.9992e-01  dw_max:1.0001e+00 lr:1.0000e-04
2023-03-31 22:53:13,378 ADAM: Layer 2 -> dw_min:9.9991e-01  dw_max:1.0001e+00 lr:1.0000e-04
2023-03-31 22:53:13,379 ADAM: Layer 3 -> dw_min:9.9995e-01  dw_max:1.0000e+00 lr:1.0000e-04
2023-03-31 22:53:13,393 			Learning rate: weights:   1.000e-04    
2023-03-31 22:53:13,393 			Last test performance: 99.51%
2023-03-31 22:53:13,393 ----------------
2023-03-31 22:53:16,555   45  =>  6    		Training 486 pattern with 100.00% 	Forward time: 	 3.06 sec
2023-03-31 22:53:16,556 			Loss:    7.125e-04    			Backward time: 	 0.09 sec 
2023-03-31 22:53:16,556 ADAM: Layer 0 -> dw_min:9.9998e-01  dw_max:1.0000e+00 lr:1.0000e-04
2023-03-31 22:53:16,556 ADAM: Layer 1 -> dw_min:9.9993e-01  dw_max:1.0000e+00 lr:1.0000e-04
2023-03-31 22:53:16,556 ADAM: Layer 2 -> dw_min:9.9992e-01  dw_max:1.0001e+00 lr:1.0000e-04
2023-03-31 22:53:16,556 ADAM: Layer 3 -> dw_min:9.9995e-01  dw_max:1.0000e+00 lr:1.0000e-04
2023-03-31 22:53:16,571 			Learning rate: weights:   1.000e-04    
2023-03-31 22:53:16,571 			Last test performance: 99.51%
2023-03-31 22:53:16,571 ----------------
2023-03-31 22:53:19,736   45  =>  7    		Training 486 pattern with 99.79% 	Forward time: 	 3.07 sec
2023-03-31 22:53:19,736 			Loss:    7.031e-03    			Backward time: 	 0.09 sec 
2023-03-31 22:53:19,736 ADAM: Layer 0 -> dw_min:9.9999e-01  dw_max:1.0000e+00 lr:1.0000e-04
2023-03-31 22:53:19,736 ADAM: Layer 1 -> dw_min:9.9993e-01  dw_max:1.0001e+00 lr:1.0000e-04
2023-03-31 22:53:19,736 ADAM: Layer 2 -> dw_min:9.9992e-01  dw_max:1.0001e+00 lr:1.0000e-04
2023-03-31 22:53:19,736 ADAM: Layer 3 -> dw_min:9.9996e-01  dw_max:1.0000e+00 lr:1.0000e-04
2023-03-31 22:53:19,804 			Learning rate: weights:   1.000e-04    
2023-03-31 22:53:19,804 			Last test performance: 99.51%
2023-03-31 22:53:19,804 ----------------
2023-03-31 22:53:22,966   45  =>  8    		Training 486 pattern with 100.00% 	Forward time: 	 3.06 sec
2023-03-31 22:53:22,966 			Loss:    7.778e-04    			Backward time: 	 0.09 sec 
2023-03-31 22:53:22,967 ADAM: Layer 0 -> dw_min:9.9999e-01  dw_max:1.0000e+00 lr:1.0000e-04
2023-03-31 22:53:22,967 ADAM: Layer 1 -> dw_min:9.9993e-01  dw_max:1.0001e+00 lr:1.0000e-04
2023-03-31 22:53:22,967 ADAM: Layer 2 -> dw_min:9.9992e-01  dw_max:1.0001e+00 lr:1.0000e-04
2023-03-31 22:53:22,967 ADAM: Layer 3 -> dw_min:9.9995e-01  dw_max:1.0001e+00 lr:1.0000e-04
2023-03-31 22:53:22,982 			Learning rate: weights:   1.000e-04    
2023-03-31 22:53:22,983 			Last test performance: 99.51%
2023-03-31 22:53:22,983 ----------------
2023-03-31 22:53:26,146   45  =>  9    		Training 486 pattern with 100.00% 	Forward time: 	 3.06 sec
2023-03-31 22:53:26,146 			Loss:    2.447e-04    			Backward time: 	 0.09 sec 
2023-03-31 22:53:26,146 ADAM: Layer 0 -> dw_min:9.9999e-01  dw_max:1.0000e+00 lr:1.0000e-04
2023-03-31 22:53:26,146 ADAM: Layer 1 -> dw_min:9.9994e-01  dw_max:1.0001e+00 lr:1.0000e-04
2023-03-31 22:53:26,146 ADAM: Layer 2 -> dw_min:9.9993e-01  dw_max:1.0001e+00 lr:1.0000e-04
2023-03-31 22:53:26,146 ADAM: Layer 3 -> dw_min:9.9996e-01  dw_max:1.0001e+00 lr:1.0000e-04
2023-03-31 22:53:26,161 			Learning rate: weights:   1.000e-04    
2023-03-31 22:53:26,161 			Last test performance: 99.51%
2023-03-31 22:53:26,161 ----------------
2023-03-31 22:53:29,323   45  =>  10   		Training 486 pattern with 100.00% 	Forward time: 	 3.06 sec
2023-03-31 22:53:29,323 			Loss:    1.531e-03    			Backward time: 	 0.09 sec 
2023-03-31 22:53:29,323 ADAM: Layer 0 -> dw_min:9.9999e-01  dw_max:1.0000e+00 lr:1.0000e-04
2023-03-31 22:53:29,323 ADAM: Layer 1 -> dw_min:9.9995e-01  dw_max:1.0001e+00 lr:1.0000e-04
2023-03-31 22:53:29,323 ADAM: Layer 2 -> dw_min:9.9991e-01  dw_max:1.0001e+00 lr:1.0000e-04
2023-03-31 22:53:29,323 ADAM: Layer 3 -> dw_min:9.9996e-01  dw_max:1.0000e+00 lr:1.0000e-04
2023-03-31 22:53:29,374 			Learning rate: weights:   1.000e-04    
2023-03-31 22:53:29,374 			Last test performance: 99.51%
2023-03-31 22:53:29,374 ----------------
2023-03-31 22:53:32,535   45  =>  11   		Training 486 pattern with 99.79% 	Forward time: 	 3.06 sec
2023-03-31 22:53:32,535 			Loss:    3.100e-03    			Backward time: 	 0.09 sec 
2023-03-31 22:53:32,535 ADAM: Layer 0 -> dw_min:9.9998e-01  dw_max:1.0000e+00 lr:1.0000e-04
2023-03-31 22:53:32,535 ADAM: Layer 1 -> dw_min:9.9992e-01  dw_max:1.0001e+00 lr:1.0000e-04
2023-03-31 22:53:32,535 ADAM: Layer 2 -> dw_min:9.9988e-01  dw_max:1.0001e+00 lr:1.0000e-04
2023-03-31 22:53:32,535 ADAM: Layer 3 -> dw_min:9.9996e-01  dw_max:1.0001e+00 lr:1.0000e-04
2023-03-31 22:53:32,618 			Learning rate: weights:   1.000e-04    
2023-03-31 22:53:32,618 			Last test performance: 99.51%
2023-03-31 22:53:32,618 ----------------
2023-03-31 22:53:35,783   45  =>  12   		Training 486 pattern with 100.00% 	Forward time: 	 3.07 sec
2023-03-31 22:53:35,783 			Loss:    1.547e-03    			Backward time: 	 0.09 sec 
2023-03-31 22:53:35,783 ADAM: Layer 0 -> dw_min:9.9997e-01  dw_max:1.0000e+00 lr:1.0000e-04
2023-03-31 22:53:35,783 ADAM: Layer 1 -> dw_min:9.9992e-01  dw_max:1.0001e+00 lr:1.0000e-04
2023-03-31 22:53:35,783 ADAM: Layer 2 -> dw_min:9.9989e-01  dw_max:1.0001e+00 lr:1.0000e-04
2023-03-31 22:53:35,783 ADAM: Layer 3 -> dw_min:9.9997e-01  dw_max:1.0001e+00 lr:1.0000e-04
2023-03-31 22:53:35,800 			Learning rate: weights:   1.000e-04    
2023-03-31 22:53:35,800 			Last test performance: 99.51%
2023-03-31 22:53:35,800 ----------------
2023-03-31 22:53:38,960   45  =>  13   		Training 486 pattern with 100.00% 	Forward time: 	 3.06 sec
2023-03-31 22:53:38,960 			Loss:    4.927e-04    			Backward time: 	 0.09 sec 
2023-03-31 22:53:38,960 ADAM: Layer 0 -> dw_min:9.9998e-01  dw_max:1.0000e+00 lr:1.0000e-04
2023-03-31 22:53:38,960 ADAM: Layer 1 -> dw_min:9.9993e-01  dw_max:1.0001e+00 lr:1.0000e-04
2023-03-31 22:53:38,960 ADAM: Layer 2 -> dw_min:9.9990e-01  dw_max:1.0001e+00 lr:1.0000e-04
2023-03-31 22:53:38,961 ADAM: Layer 3 -> dw_min:9.9997e-01  dw_max:1.0001e+00 lr:1.0000e-04
2023-03-31 22:53:38,976 			Learning rate: weights:   1.000e-04    
2023-03-31 22:53:38,976 			Last test performance: 99.51%
2023-03-31 22:53:38,976 ----------------
2023-03-31 22:53:42,140   45  =>  14   		Training 486 pattern with 100.00% 	Forward time: 	 3.07 sec
2023-03-31 22:53:42,140 			Loss:    2.090e-03    			Backward time: 	 0.09 sec 
2023-03-31 22:53:42,140 ADAM: Layer 0 -> dw_min:9.9997e-01  dw_max:1.0000e+00 lr:1.0000e-04
2023-03-31 22:53:42,141 ADAM: Layer 1 -> dw_min:9.9994e-01  dw_max:1.0001e+00 lr:1.0000e-04
2023-03-31 22:53:42,141 ADAM: Layer 2 -> dw_min:9.9986e-01  dw_max:1.0001e+00 lr:1.0000e-04
2023-03-31 22:53:42,141 ADAM: Layer 3 -> dw_min:9.9996e-01  dw_max:1.0001e+00 lr:1.0000e-04
2023-03-31 22:53:42,155 			Learning rate: weights:   1.000e-04    
2023-03-31 22:53:42,155 			Last test performance: 99.51%
2023-03-31 22:53:42,155 ----------------
2023-03-31 22:53:45,318   45  =>  15   		Training 486 pattern with 99.79% 	Forward time: 	 3.06 sec
2023-03-31 22:53:45,318 			Loss:    2.288e-03    			Backward time: 	 0.09 sec 
2023-03-31 22:53:45,318 ADAM: Layer 0 -> dw_min:9.9996e-01  dw_max:1.0000e+00 lr:1.0000e-04
2023-03-31 22:53:45,318 ADAM: Layer 1 -> dw_min:9.9991e-01  dw_max:1.0001e+00 lr:1.0000e-04
2023-03-31 22:53:45,318 ADAM: Layer 2 -> dw_min:9.9987e-01  dw_max:1.0001e+00 lr:1.0000e-04
2023-03-31 22:53:45,318 ADAM: Layer 3 -> dw_min:9.9995e-01  dw_max:1.0001e+00 lr:1.0000e-04
2023-03-31 22:53:45,333 			Learning rate: weights:   1.000e-04    
2023-03-31 22:53:45,333 			Last test performance: 99.51%
2023-03-31 22:53:45,333 ----------------
2023-03-31 22:53:48,496   45  =>  16   		Training 486 pattern with 99.79% 	Forward time: 	 3.07 sec
2023-03-31 22:53:48,496 			Loss:    4.578e-03    			Backward time: 	 0.09 sec 
2023-03-31 22:53:48,496 ADAM: Layer 0 -> dw_min:9.9997e-01  dw_max:1.0000e+00 lr:1.0000e-04
2023-03-31 22:53:48,496 ADAM: Layer 1 -> dw_min:9.9992e-01  dw_max:1.0001e+00 lr:1.0000e-04
2023-03-31 22:53:48,497 ADAM: Layer 2 -> dw_min:9.9987e-01  dw_max:1.0001e+00 lr:1.0000e-04
2023-03-31 22:53:48,497 ADAM: Layer 3 -> dw_min:9.9990e-01  dw_max:1.0001e+00 lr:1.0000e-04
2023-03-31 22:53:48,561 			Learning rate: weights:   1.000e-04    
2023-03-31 22:53:48,561 			Last test performance: 99.51%
2023-03-31 22:53:48,561 ----------------
2023-03-31 22:53:51,726   45  =>  17   		Training 486 pattern with 100.00% 	Forward time: 	 3.07 sec
2023-03-31 22:53:51,726 			Loss:    4.217e-04    			Backward time: 	 0.09 sec 
2023-03-31 22:53:51,726 ADAM: Layer 0 -> dw_min:9.9997e-01  dw_max:1.0000e+00 lr:1.0000e-04
2023-03-31 22:53:51,727 ADAM: Layer 1 -> dw_min:9.9992e-01  dw_max:1.0001e+00 lr:1.0000e-04
2023-03-31 22:53:51,727 ADAM: Layer 2 -> dw_min:9.9988e-01  dw_max:1.0001e+00 lr:1.0000e-04
2023-03-31 22:53:51,727 ADAM: Layer 3 -> dw_min:9.9991e-01  dw_max:1.0001e+00 lr:1.0000e-04
2023-03-31 22:53:51,792 			Learning rate: weights:   1.000e-04    
2023-03-31 22:53:51,792 			Last test performance: 99.51%
2023-03-31 22:53:51,792 ----------------
2023-03-31 22:53:54,954   45  =>  18   		Training 486 pattern with 100.00% 	Forward time: 	 3.06 sec
2023-03-31 22:53:54,955 			Loss:    5.698e-04    			Backward time: 	 0.09 sec 
2023-03-31 22:53:54,955 ADAM: Layer 0 -> dw_min:9.9997e-01  dw_max:1.0000e+00 lr:1.0000e-04
2023-03-31 22:53:54,955 ADAM: Layer 1 -> dw_min:9.9993e-01  dw_max:1.0001e+00 lr:1.0000e-04
2023-03-31 22:53:54,955 ADAM: Layer 2 -> dw_min:9.9990e-01  dw_max:1.0001e+00 lr:1.0000e-04
2023-03-31 22:53:54,955 ADAM: Layer 3 -> dw_min:9.9992e-01  dw_max:1.0001e+00 lr:1.0000e-04
2023-03-31 22:53:54,970 			Learning rate: weights:   1.000e-04    
2023-03-31 22:53:54,970 			Last test performance: 99.51%
2023-03-31 22:53:54,970 ----------------
2023-03-31 22:53:58,131   45  =>  19   		Training 486 pattern with 100.00% 	Forward time: 	 3.06 sec
2023-03-31 22:53:58,131 			Loss:    1.531e-03    			Backward time: 	 0.09 sec 
2023-03-31 22:53:58,131 ADAM: Layer 0 -> dw_min:9.9997e-01  dw_max:1.0000e+00 lr:1.0000e-04
2023-03-31 22:53:58,131 ADAM: Layer 1 -> dw_min:9.9994e-01  dw_max:1.0001e+00 lr:1.0000e-04
2023-03-31 22:53:58,131 ADAM: Layer 2 -> dw_min:9.9991e-01  dw_max:1.0001e+00 lr:1.0000e-04
2023-03-31 22:53:58,131 ADAM: Layer 3 -> dw_min:9.9993e-01  dw_max:1.0001e+00 lr:1.0000e-04
2023-03-31 22:53:58,199 			Learning rate: weights:   1.000e-04    
2023-03-31 22:53:58,199 			Last test performance: 99.51%
2023-03-31 22:53:58,199 ----------------
2023-03-31 22:54:01,363   45  =>  20   		Training 486 pattern with 99.79% 	Forward time: 	 3.06 sec
2023-03-31 22:54:01,363 			Loss:    7.470e-03    			Backward time: 	 0.09 sec 
2023-03-31 22:54:01,363 ADAM: Layer 0 -> dw_min:9.9997e-01  dw_max:1.0000e+00 lr:1.0000e-04
2023-03-31 22:54:01,363 ADAM: Layer 1 -> dw_min:9.9995e-01  dw_max:1.0001e+00 lr:1.0000e-04
2023-03-31 22:54:01,363 ADAM: Layer 2 -> dw_min:9.9992e-01  dw_max:1.0001e+00 lr:1.0000e-04
2023-03-31 22:54:01,363 ADAM: Layer 3 -> dw_min:9.9994e-01  dw_max:1.0001e+00 lr:1.0000e-04
2023-03-31 22:54:01,378 			Learning rate: weights:   1.000e-04    
2023-03-31 22:54:01,378 			Last test performance: 99.51%
2023-03-31 22:54:01,378 ----------------
2023-03-31 22:54:04,540   45  =>  21   		Training 486 pattern with 100.00% 	Forward time: 	 3.06 sec
2023-03-31 22:54:04,540 			Loss:    2.910e-04    			Backward time: 	 0.09 sec 
2023-03-31 22:54:04,540 ADAM: Layer 0 -> dw_min:9.9997e-01  dw_max:1.0000e+00 lr:1.0000e-04
2023-03-31 22:54:04,540 ADAM: Layer 1 -> dw_min:9.9995e-01  dw_max:1.0001e+00 lr:1.0000e-04
2023-03-31 22:54:04,540 ADAM: Layer 2 -> dw_min:9.9992e-01  dw_max:1.0001e+00 lr:1.0000e-04
2023-03-31 22:54:04,541 ADAM: Layer 3 -> dw_min:9.9994e-01  dw_max:1.0000e+00 lr:1.0000e-04
2023-03-31 22:54:04,599 			Learning rate: weights:   1.000e-04    
2023-03-31 22:54:04,599 			Last test performance: 99.51%
2023-03-31 22:54:04,599 ----------------
2023-03-31 22:54:07,760   45  =>  22   		Training 486 pattern with 100.00% 	Forward time: 	 3.06 sec
2023-03-31 22:54:07,760 			Loss:    1.358e-03    			Backward time: 	 0.09 sec 
2023-03-31 22:54:07,761 ADAM: Layer 0 -> dw_min:9.9998e-01  dw_max:1.0000e+00 lr:1.0000e-04
2023-03-31 22:54:07,761 ADAM: Layer 1 -> dw_min:9.9996e-01  dw_max:1.0000e+00 lr:1.0000e-04
2023-03-31 22:54:07,761 ADAM: Layer 2 -> dw_min:9.9993e-01  dw_max:1.0001e+00 lr:1.0000e-04
2023-03-31 22:54:07,761 ADAM: Layer 3 -> dw_min:9.9995e-01  dw_max:1.0000e+00 lr:1.0000e-04
2023-03-31 22:54:07,776 			Learning rate: weights:   1.000e-04    
2023-03-31 22:54:07,776 			Last test performance: 99.51%
2023-03-31 22:54:07,776 ----------------
2023-03-31 22:54:10,937   45  =>  23   		Training 486 pattern with 99.58% 	Forward time: 	 3.06 sec
2023-03-31 22:54:10,937 			Loss:    1.157e-02    			Backward time: 	 0.09 sec 
2023-03-31 22:54:10,937 ADAM: Layer 0 -> dw_min:9.9997e-01  dw_max:1.0000e+00 lr:1.0000e-04
2023-03-31 22:54:10,937 ADAM: Layer 1 -> dw_min:9.9991e-01  dw_max:1.0001e+00 lr:1.0000e-04
2023-03-31 22:54:10,937 ADAM: Layer 2 -> dw_min:9.9987e-01  dw_max:1.0001e+00 lr:1.0000e-04
2023-03-31 22:54:10,937 ADAM: Layer 3 -> dw_min:9.9995e-01  dw_max:1.0001e+00 lr:1.0000e-04
2023-03-31 22:54:10,995 			Learning rate: weights:   1.000e-04    
2023-03-31 22:54:10,995 			Last test performance: 99.51%
2023-03-31 22:54:10,995 ----------------
2023-03-31 22:54:14,156   45  =>  24   		Training 486 pattern with 100.00% 	Forward time: 	 3.06 sec
2023-03-31 22:54:14,156 			Loss:    3.153e-04    			Backward time: 	 0.09 sec 
2023-03-31 22:54:14,156 ADAM: Layer 0 -> dw_min:9.9998e-01  dw_max:1.0000e+00 lr:1.0000e-04
2023-03-31 22:54:14,157 ADAM: Layer 1 -> dw_min:9.9992e-01  dw_max:1.0001e+00 lr:1.0000e-04
2023-03-31 22:54:14,157 ADAM: Layer 2 -> dw_min:9.9989e-01  dw_max:1.0001e+00 lr:1.0000e-04
2023-03-31 22:54:14,157 ADAM: Layer 3 -> dw_min:9.9996e-01  dw_max:1.0001e+00 lr:1.0000e-04
2023-03-31 22:54:14,172 			Learning rate: weights:   1.000e-04    
2023-03-31 22:54:14,172 			Last test performance: 99.51%
2023-03-31 22:54:14,172 ----------------
2023-03-31 22:54:17,334   45  =>  25   		Training 486 pattern with 100.00% 	Forward time: 	 3.06 sec
2023-03-31 22:54:17,335 			Loss:    5.630e-04    			Backward time: 	 0.09 sec 
2023-03-31 22:54:17,335 ADAM: Layer 0 -> dw_min:9.9998e-01  dw_max:1.0000e+00 lr:1.0000e-04
2023-03-31 22:54:17,335 ADAM: Layer 1 -> dw_min:9.9992e-01  dw_max:1.0001e+00 lr:1.0000e-04
2023-03-31 22:54:17,335 ADAM: Layer 2 -> dw_min:9.9990e-01  dw_max:1.0001e+00 lr:1.0000e-04
2023-03-31 22:54:17,335 ADAM: Layer 3 -> dw_min:9.9996e-01  dw_max:1.0001e+00 lr:1.0000e-04
2023-03-31 22:54:17,349 			Learning rate: weights:   1.000e-04    
2023-03-31 22:54:17,349 			Last test performance: 99.51%
2023-03-31 22:54:17,349 ----------------
2023-03-31 22:54:20,512   45  =>  26   		Training 486 pattern with 100.00% 	Forward time: 	 3.06 sec
2023-03-31 22:54:20,512 			Loss:    6.380e-04    			Backward time: 	 0.09 sec 
2023-03-31 22:54:20,512 ADAM: Layer 0 -> dw_min:9.9998e-01  dw_max:1.0000e+00 lr:1.0000e-04
2023-03-31 22:54:20,512 ADAM: Layer 1 -> dw_min:9.9993e-01  dw_max:1.0001e+00 lr:1.0000e-04
2023-03-31 22:54:20,513 ADAM: Layer 2 -> dw_min:9.9991e-01  dw_max:1.0001e+00 lr:1.0000e-04
2023-03-31 22:54:20,513 ADAM: Layer 3 -> dw_min:9.9996e-01  dw_max:1.0001e+00 lr:1.0000e-04
2023-03-31 22:54:20,610 			Learning rate: weights:   1.000e-04    
2023-03-31 22:54:20,610 			Last test performance: 99.51%
2023-03-31 22:54:20,610 ----------------
2023-03-31 22:54:23,774   45  =>  27   		Training 486 pattern with 100.00% 	Forward time: 	 3.07 sec
2023-03-31 22:54:23,774 			Loss:    2.101e-03    			Backward time: 	 0.09 sec 
2023-03-31 22:54:23,775 ADAM: Layer 0 -> dw_min:9.9998e-01  dw_max:1.0000e+00 lr:1.0000e-04
2023-03-31 22:54:23,775 ADAM: Layer 1 -> dw_min:9.9992e-01  dw_max:1.0001e+00 lr:1.0000e-04
2023-03-31 22:54:23,775 ADAM: Layer 2 -> dw_min:9.9989e-01  dw_max:1.0001e+00 lr:1.0000e-04
2023-03-31 22:54:23,775 ADAM: Layer 3 -> dw_min:9.9997e-01  dw_max:1.0001e+00 lr:1.0000e-04
2023-03-31 22:54:23,831 			Learning rate: weights:   1.000e-04    
2023-03-31 22:54:23,831 			Last test performance: 99.51%
2023-03-31 22:54:23,831 ----------------
2023-03-31 22:54:26,995   45  =>  28   		Training 486 pattern with 100.00% 	Forward time: 	 3.07 sec
2023-03-31 22:54:26,995 			Loss:    1.143e-03    			Backward time: 	 0.09 sec 
2023-03-31 22:54:26,995 ADAM: Layer 0 -> dw_min:9.9998e-01  dw_max:1.0000e+00 lr:1.0000e-04
2023-03-31 22:54:26,995 ADAM: Layer 1 -> dw_min:9.9993e-01  dw_max:1.0001e+00 lr:1.0000e-04
2023-03-31 22:54:26,996 ADAM: Layer 2 -> dw_min:9.9990e-01  dw_max:1.0001e+00 lr:1.0000e-04
2023-03-31 22:54:26,996 ADAM: Layer 3 -> dw_min:9.9997e-01  dw_max:1.0001e+00 lr:1.0000e-04
2023-03-31 22:54:27,058 			Learning rate: weights:   1.000e-04    
2023-03-31 22:54:27,058 			Last test performance: 99.51%
2023-03-31 22:54:27,058 ----------------
2023-03-31 22:54:30,221   45  =>  29   		Training 486 pattern with 99.79% 	Forward time: 	 3.06 sec
2023-03-31 22:54:30,221 			Loss:    2.908e-03    			Backward time: 	 0.09 sec 
2023-03-31 22:54:30,221 ADAM: Layer 0 -> dw_min:9.9997e-01  dw_max:1.0000e+00 lr:1.0000e-04
2023-03-31 22:54:30,221 ADAM: Layer 1 -> dw_min:9.9994e-01  dw_max:1.0001e+00 lr:1.0000e-04
2023-03-31 22:54:30,221 ADAM: Layer 2 -> dw_min:9.9990e-01  dw_max:1.0001e+00 lr:1.0000e-04
2023-03-31 22:54:30,221 ADAM: Layer 3 -> dw_min:9.9994e-01  dw_max:1.0001e+00 lr:1.0000e-04
2023-03-31 22:54:30,235 			Learning rate: weights:   1.000e-04    
2023-03-31 22:54:30,235 			Last test performance: 99.51%
2023-03-31 22:54:30,235 ----------------
2023-03-31 22:54:33,397   45  =>  30   		Training 486 pattern with 99.79% 	Forward time: 	 3.06 sec
2023-03-31 22:54:33,397 			Loss:    1.019e-02    			Backward time: 	 0.09 sec 
2023-03-31 22:54:33,397 ADAM: Layer 0 -> dw_min:9.9997e-01  dw_max:1.0000e+00 lr:1.0000e-04
2023-03-31 22:54:33,397 ADAM: Layer 1 -> dw_min:9.9994e-01  dw_max:1.0001e+00 lr:1.0000e-04
2023-03-31 22:54:33,397 ADAM: Layer 2 -> dw_min:9.9991e-01  dw_max:1.0001e+00 lr:1.0000e-04
2023-03-31 22:54:33,398 ADAM: Layer 3 -> dw_min:9.9994e-01  dw_max:1.0001e+00 lr:1.0000e-04
2023-03-31 22:54:33,457 			Learning rate: weights:   1.000e-04    
2023-03-31 22:54:33,457 			Last test performance: 99.51%
2023-03-31 22:54:33,457 ----------------
2023-03-31 22:54:36,618   45  =>  31   		Training 486 pattern with 99.79% 	Forward time: 	 3.06 sec
2023-03-31 22:54:36,618 			Loss:    3.317e-03    			Backward time: 	 0.09 sec 
2023-03-31 22:54:36,618 ADAM: Layer 0 -> dw_min:9.9998e-01  dw_max:1.0000e+00 lr:1.0000e-04
2023-03-31 22:54:36,618 ADAM: Layer 1 -> dw_min:9.9990e-01  dw_max:1.0001e+00 lr:1.0000e-04
2023-03-31 22:54:36,618 ADAM: Layer 2 -> dw_min:9.9985e-01  dw_max:1.0002e+00 lr:1.0000e-04
2023-03-31 22:54:36,619 ADAM: Layer 3 -> dw_min:9.9994e-01  dw_max:1.0001e+00 lr:1.0000e-04
2023-03-31 22:54:36,634 			Learning rate: weights:   1.000e-04    
2023-03-31 22:54:36,634 			Last test performance: 99.51%
2023-03-31 22:54:36,634 ----------------
2023-03-31 22:54:39,796   45  =>  32   		Training 486 pattern with 100.00% 	Forward time: 	 3.06 sec
2023-03-31 22:54:39,796 			Loss:    3.277e-04    			Backward time: 	 0.09 sec 
2023-03-31 22:54:39,797 ADAM: Layer 0 -> dw_min:9.9998e-01  dw_max:1.0000e+00 lr:1.0000e-04
2023-03-31 22:54:39,797 ADAM: Layer 1 -> dw_min:9.9991e-01  dw_max:1.0001e+00 lr:1.0000e-04
2023-03-31 22:54:39,797 ADAM: Layer 2 -> dw_min:9.9986e-01  dw_max:1.0001e+00 lr:1.0000e-04
2023-03-31 22:54:39,797 ADAM: Layer 3 -> dw_min:9.9995e-01  dw_max:1.0001e+00 lr:1.0000e-04
2023-03-31 22:54:39,883 			Learning rate: weights:   1.000e-04    
2023-03-31 22:54:39,884 			Last test performance: 99.51%
2023-03-31 22:54:39,884 ----------------
2023-03-31 22:54:43,046   45  =>  33   		Training 486 pattern with 99.58% 	Forward time: 	 3.06 sec
2023-03-31 22:54:43,046 			Loss:    4.542e-03    			Backward time: 	 0.09 sec 
2023-03-31 22:54:43,046 ADAM: Layer 0 -> dw_min:9.9997e-01  dw_max:1.0000e+00 lr:1.0000e-04
2023-03-31 22:54:43,046 ADAM: Layer 1 -> dw_min:9.9992e-01  dw_max:1.0001e+00 lr:1.0000e-04
2023-03-31 22:54:43,046 ADAM: Layer 2 -> dw_min:9.9987e-01  dw_max:1.0001e+00 lr:1.0000e-04
2023-03-31 22:54:43,046 ADAM: Layer 3 -> dw_min:9.9992e-01  dw_max:1.0001e+00 lr:1.0000e-04
2023-03-31 22:54:43,061 			Learning rate: weights:   1.000e-04    
2023-03-31 22:54:43,061 			Last test performance: 99.51%
2023-03-31 22:54:43,061 ----------------
2023-03-31 22:54:46,222   45  =>  34   		Training 486 pattern with 100.00% 	Forward time: 	 3.06 sec
2023-03-31 22:54:46,222 			Loss:    1.086e-03    			Backward time: 	 0.09 sec 
2023-03-31 22:54:46,222 ADAM: Layer 0 -> dw_min:9.9997e-01  dw_max:1.0000e+00 lr:1.0000e-04
2023-03-31 22:54:46,222 ADAM: Layer 1 -> dw_min:9.9993e-01  dw_max:1.0001e+00 lr:1.0000e-04
2023-03-31 22:54:46,222 ADAM: Layer 2 -> dw_min:9.9989e-01  dw_max:1.0001e+00 lr:1.0000e-04
2023-03-31 22:54:46,222 ADAM: Layer 3 -> dw_min:9.9993e-01  dw_max:1.0001e+00 lr:1.0000e-04
2023-03-31 22:54:46,237 			Learning rate: weights:   1.000e-04    
2023-03-31 22:54:46,237 			Last test performance: 99.51%
2023-03-31 22:54:46,237 ----------------
2023-03-31 22:54:49,400   45  =>  35   		Training 486 pattern with 99.17% 	Forward time: 	 3.06 sec
2023-03-31 22:54:49,401 			Loss:    1.893e-02    			Backward time: 	 0.09 sec 
2023-03-31 22:54:49,401 ADAM: Layer 0 -> dw_min:9.9996e-01  dw_max:1.0000e+00 lr:1.0000e-04
2023-03-31 22:54:49,401 ADAM: Layer 1 -> dw_min:9.9993e-01  dw_max:1.0001e+00 lr:1.0000e-04
2023-03-31 22:54:49,401 ADAM: Layer 2 -> dw_min:9.9985e-01  dw_max:1.0002e+00 lr:1.0000e-04
2023-03-31 22:54:49,401 ADAM: Layer 3 -> dw_min:9.9990e-01  dw_max:1.0001e+00 lr:1.0000e-04
2023-03-31 22:54:49,466 			Learning rate: weights:   1.000e-04    
2023-03-31 22:54:49,466 			Last test performance: 99.51%
2023-03-31 22:54:49,466 ----------------
2023-03-31 22:54:52,631   45  =>  36   		Training 486 pattern with 100.00% 	Forward time: 	 3.07 sec
2023-03-31 22:54:52,631 			Loss:    1.595e-03    			Backward time: 	 0.09 sec 
2023-03-31 22:54:52,631 ADAM: Layer 0 -> dw_min:9.9996e-01  dw_max:1.0000e+00 lr:1.0000e-04
2023-03-31 22:54:52,631 ADAM: Layer 1 -> dw_min:9.9994e-01  dw_max:1.0001e+00 lr:1.0000e-04
2023-03-31 22:54:52,632 ADAM: Layer 2 -> dw_min:9.9987e-01  dw_max:1.0001e+00 lr:1.0000e-04
2023-03-31 22:54:52,632 ADAM: Layer 3 -> dw_min:9.9991e-01  dw_max:1.0001e+00 lr:1.0000e-04
2023-03-31 22:54:52,738 			Learning rate: weights:   1.000e-04    
2023-03-31 22:54:52,738 			Last test performance: 99.51%
2023-03-31 22:54:52,738 ----------------
2023-03-31 22:54:55,903   45  =>  37   		Training 486 pattern with 100.00% 	Forward time: 	 3.07 sec
2023-03-31 22:54:55,903 			Loss:    2.722e-04    			Backward time: 	 0.09 sec 
2023-03-31 22:54:55,903 ADAM: Layer 0 -> dw_min:9.9997e-01  dw_max:1.0000e+00 lr:1.0000e-04
2023-03-31 22:54:55,903 ADAM: Layer 1 -> dw_min:9.9994e-01  dw_max:1.0001e+00 lr:1.0000e-04
2023-03-31 22:54:55,904 ADAM: Layer 2 -> dw_min:9.9988e-01  dw_max:1.0001e+00 lr:1.0000e-04
2023-03-31 22:54:55,904 ADAM: Layer 3 -> dw_min:9.9991e-01  dw_max:1.0001e+00 lr:1.0000e-04
2023-03-31 22:54:55,924 			Learning rate: weights:   1.000e-04    
2023-03-31 22:54:55,924 			Last test performance: 99.51%
2023-03-31 22:54:55,924 ----------------
2023-03-31 22:54:59,087   45  =>  38   		Training 486 pattern with 100.00% 	Forward time: 	 3.06 sec
2023-03-31 22:54:59,087 			Loss:    2.929e-04    			Backward time: 	 0.09 sec 
2023-03-31 22:54:59,087 ADAM: Layer 0 -> dw_min:9.9997e-01  dw_max:1.0000e+00 lr:1.0000e-04
2023-03-31 22:54:59,087 ADAM: Layer 1 -> dw_min:9.9995e-01  dw_max:1.0001e+00 lr:1.0000e-04
2023-03-31 22:54:59,088 ADAM: Layer 2 -> dw_min:9.9989e-01  dw_max:1.0001e+00 lr:1.0000e-04
2023-03-31 22:54:59,088 ADAM: Layer 3 -> dw_min:9.9992e-01  dw_max:1.0001e+00 lr:1.0000e-04
2023-03-31 22:54:59,103 			Learning rate: weights:   1.000e-04    
2023-03-31 22:54:59,103 			Last test performance: 99.51%
2023-03-31 22:54:59,103 ----------------
2023-03-31 22:55:02,269   45  =>  39   		Training 486 pattern with 100.00% 	Forward time: 	 3.07 sec
2023-03-31 22:55:02,269 			Loss:    3.474e-04    			Backward time: 	 0.09 sec 
2023-03-31 22:55:02,269 ADAM: Layer 0 -> dw_min:9.9997e-01  dw_max:1.0000e+00 lr:1.0000e-04
2023-03-31 22:55:02,269 ADAM: Layer 1 -> dw_min:9.9995e-01  dw_max:1.0000e+00 lr:1.0000e-04
2023-03-31 22:55:02,270 ADAM: Layer 2 -> dw_min:9.9988e-01  dw_max:1.0001e+00 lr:1.0000e-04
2023-03-31 22:55:02,270 ADAM: Layer 3 -> dw_min:9.9993e-01  dw_max:1.0001e+00 lr:1.0000e-04
2023-03-31 22:55:02,333 			Learning rate: weights:   1.000e-04    
2023-03-31 22:55:02,333 			Last test performance: 99.51%
2023-03-31 22:55:02,333 ----------------
2023-03-31 22:55:05,494   45  =>  40   		Training 486 pattern with 100.00% 	Forward time: 	 3.06 sec
2023-03-31 22:55:05,494 			Loss:    1.073e-03    			Backward time: 	 0.09 sec 
2023-03-31 22:55:05,494 ADAM: Layer 0 -> dw_min:9.9997e-01  dw_max:1.0000e+00 lr:1.0000e-04
2023-03-31 22:55:05,494 ADAM: Layer 1 -> dw_min:9.9993e-01  dw_max:1.0000e+00 lr:1.0000e-04
2023-03-31 22:55:05,494 ADAM: Layer 2 -> dw_min:9.9989e-01  dw_max:1.0001e+00 lr:1.0000e-04
2023-03-31 22:55:05,494 ADAM: Layer 3 -> dw_min:9.9994e-01  dw_max:1.0001e+00 lr:1.0000e-04
2023-03-31 22:55:05,552 			Learning rate: weights:   1.000e-04    
2023-03-31 22:55:05,552 			Last test performance: 99.51%
2023-03-31 22:55:05,552 ----------------
2023-03-31 22:55:08,714   45  =>  41   		Training 486 pattern with 100.00% 	Forward time: 	 3.06 sec
2023-03-31 22:55:08,714 			Loss:    5.549e-04    			Backward time: 	 0.09 sec 
2023-03-31 22:55:08,715 ADAM: Layer 0 -> dw_min:9.9998e-01  dw_max:1.0000e+00 lr:1.0000e-04
2023-03-31 22:55:08,715 ADAM: Layer 1 -> dw_min:9.9994e-01  dw_max:1.0000e+00 lr:1.0000e-04
2023-03-31 22:55:08,715 ADAM: Layer 2 -> dw_min:9.9990e-01  dw_max:1.0001e+00 lr:1.0000e-04
2023-03-31 22:55:08,715 ADAM: Layer 3 -> dw_min:9.9994e-01  dw_max:1.0001e+00 lr:1.0000e-04
2023-03-31 22:55:08,793 			Learning rate: weights:   1.000e-04    
2023-03-31 22:55:08,793 			Last test performance: 99.51%
2023-03-31 22:55:08,793 ----------------
2023-03-31 22:55:11,956   45  =>  42   		Training 486 pattern with 99.79% 	Forward time: 	 3.06 sec
2023-03-31 22:55:11,956 			Loss:    3.162e-03    			Backward time: 	 0.09 sec 
2023-03-31 22:55:11,956 ADAM: Layer 0 -> dw_min:9.9998e-01  dw_max:1.0000e+00 lr:1.0000e-04
2023-03-31 22:55:11,956 ADAM: Layer 1 -> dw_min:9.9992e-01  dw_max:1.0001e+00 lr:1.0000e-04
2023-03-31 22:55:11,956 ADAM: Layer 2 -> dw_min:9.9986e-01  dw_max:1.0001e+00 lr:1.0000e-04
2023-03-31 22:55:11,956 ADAM: Layer 3 -> dw_min:9.9990e-01  dw_max:1.0001e+00 lr:1.0000e-04
2023-03-31 22:55:12,013 			Learning rate: weights:   1.000e-04    
2023-03-31 22:55:12,013 			Last test performance: 99.51%
2023-03-31 22:55:12,013 ----------------
2023-03-31 22:55:15,174   45  =>  43   		Training 486 pattern with 100.00% 	Forward time: 	 3.06 sec
2023-03-31 22:55:15,174 			Loss:    1.049e-03    			Backward time: 	 0.09 sec 
2023-03-31 22:55:15,175 ADAM: Layer 0 -> dw_min:9.9998e-01  dw_max:1.0000e+00 lr:1.0000e-04
2023-03-31 22:55:15,175 ADAM: Layer 1 -> dw_min:9.9993e-01  dw_max:1.0001e+00 lr:1.0000e-04
2023-03-31 22:55:15,175 ADAM: Layer 2 -> dw_min:9.9988e-01  dw_max:1.0001e+00 lr:1.0000e-04
2023-03-31 22:55:15,175 ADAM: Layer 3 -> dw_min:9.9991e-01  dw_max:1.0001e+00 lr:1.0000e-04
2023-03-31 22:55:15,253 			Learning rate: weights:   1.000e-04    
2023-03-31 22:55:15,253 			Last test performance: 99.51%
2023-03-31 22:55:15,253 ----------------
2023-03-31 22:55:18,415   45  =>  44   		Training 486 pattern with 100.00% 	Forward time: 	 3.06 sec
2023-03-31 22:55:18,415 			Loss:    2.483e-04    			Backward time: 	 0.09 sec 
2023-03-31 22:55:18,416 ADAM: Layer 0 -> dw_min:9.9998e-01  dw_max:1.0000e+00 lr:1.0000e-04
2023-03-31 22:55:18,416 ADAM: Layer 1 -> dw_min:9.9993e-01  dw_max:1.0001e+00 lr:1.0000e-04
2023-03-31 22:55:18,416 ADAM: Layer 2 -> dw_min:9.9989e-01  dw_max:1.0001e+00 lr:1.0000e-04
2023-03-31 22:55:18,416 ADAM: Layer 3 -> dw_min:9.9992e-01  dw_max:1.0001e+00 lr:1.0000e-04
2023-03-31 22:55:18,472 			Learning rate: weights:   1.000e-04    
2023-03-31 22:55:18,472 			Last test performance: 99.51%
2023-03-31 22:55:18,472 ----------------
2023-03-31 22:55:21,637   45  =>  45   		Training 486 pattern with 100.00% 	Forward time: 	 3.07 sec
2023-03-31 22:55:21,637 			Loss:    1.431e-03    			Backward time: 	 0.09 sec 
2023-03-31 22:55:21,637 ADAM: Layer 0 -> dw_min:9.9998e-01  dw_max:1.0000e+00 lr:1.0000e-04
2023-03-31 22:55:21,637 ADAM: Layer 1 -> dw_min:9.9994e-01  dw_max:1.0001e+00 lr:1.0000e-04
2023-03-31 22:55:21,637 ADAM: Layer 2 -> dw_min:9.9988e-01  dw_max:1.0001e+00 lr:1.0000e-04
2023-03-31 22:55:21,637 ADAM: Layer 3 -> dw_min:9.9992e-01  dw_max:1.0001e+00 lr:1.0000e-04
2023-03-31 22:55:21,698 			Learning rate: weights:   1.000e-04    
2023-03-31 22:55:21,698 			Last test performance: 99.51%
2023-03-31 22:55:21,698 ----------------
2023-03-31 22:55:24,860   45  =>  46   		Training 486 pattern with 100.00% 	Forward time: 	 3.06 sec
2023-03-31 22:55:24,860 			Loss:    6.787e-04    			Backward time: 	 0.09 sec 
2023-03-31 22:55:24,860 ADAM: Layer 0 -> dw_min:9.9998e-01  dw_max:1.0000e+00 lr:1.0000e-04
2023-03-31 22:55:24,861 ADAM: Layer 1 -> dw_min:9.9995e-01  dw_max:1.0001e+00 lr:1.0000e-04
2023-03-31 22:55:24,861 ADAM: Layer 2 -> dw_min:9.9989e-01  dw_max:1.0001e+00 lr:1.0000e-04
2023-03-31 22:55:24,861 ADAM: Layer 3 -> dw_min:9.9993e-01  dw_max:1.0001e+00 lr:1.0000e-04
2023-03-31 22:55:24,918 			Learning rate: weights:   1.000e-04    
2023-03-31 22:55:24,918 			Last test performance: 99.51%
2023-03-31 22:55:24,918 ----------------
2023-03-31 22:55:28,077   45  =>  47   		Training 486 pattern with 99.79% 	Forward time: 	 3.06 sec
2023-03-31 22:55:28,078 			Loss:    3.822e-03    			Backward time: 	 0.09 sec 
2023-03-31 22:55:28,078 ADAM: Layer 0 -> dw_min:9.9996e-01  dw_max:1.0000e+00 lr:1.0000e-04
2023-03-31 22:55:28,078 ADAM: Layer 1 -> dw_min:9.9992e-01  dw_max:1.0001e+00 lr:1.0000e-04
2023-03-31 22:55:28,078 ADAM: Layer 2 -> dw_min:9.9986e-01  dw_max:1.0001e+00 lr:1.0000e-04
2023-03-31 22:55:28,078 ADAM: Layer 3 -> dw_min:9.9992e-01  dw_max:1.0001e+00 lr:1.0000e-04
2023-03-31 22:55:28,175 			Learning rate: weights:   1.000e-04    
2023-03-31 22:55:28,175 			Last test performance: 99.51%
2023-03-31 22:55:28,175 ----------------
2023-03-31 22:55:31,336   45  =>  48   		Training 486 pattern with 100.00% 	Forward time: 	 3.06 sec
2023-03-31 22:55:31,336 			Loss:    1.868e-03    			Backward time: 	 0.09 sec 
2023-03-31 22:55:31,336 ADAM: Layer 0 -> dw_min:9.9996e-01  dw_max:1.0000e+00 lr:1.0000e-04
2023-03-31 22:55:31,336 ADAM: Layer 1 -> dw_min:9.9992e-01  dw_max:1.0001e+00 lr:1.0000e-04
2023-03-31 22:55:31,336 ADAM: Layer 2 -> dw_min:9.9988e-01  dw_max:1.0001e+00 lr:1.0000e-04
2023-03-31 22:55:31,336 ADAM: Layer 3 -> dw_min:9.9993e-01  dw_max:1.0001e+00 lr:1.0000e-04
2023-03-31 22:55:31,351 			Learning rate: weights:   1.000e-04    
2023-03-31 22:55:31,351 			Last test performance: 99.51%
2023-03-31 22:55:31,351 ----------------
2023-03-31 22:55:34,511   45  =>  49   		Training 486 pattern with 100.00% 	Forward time: 	 3.06 sec
2023-03-31 22:55:34,511 			Loss:    1.293e-03    			Backward time: 	 0.09 sec 
2023-03-31 22:55:34,511 ADAM: Layer 0 -> dw_min:9.9996e-01  dw_max:1.0000e+00 lr:1.0000e-04
2023-03-31 22:55:34,511 ADAM: Layer 1 -> dw_min:9.9993e-01  dw_max:1.0001e+00 lr:1.0000e-04
2023-03-31 22:55:34,511 ADAM: Layer 2 -> dw_min:9.9989e-01  dw_max:1.0001e+00 lr:1.0000e-04
2023-03-31 22:55:34,511 ADAM: Layer 3 -> dw_min:9.9994e-01  dw_max:1.0001e+00 lr:1.0000e-04
2023-03-31 22:55:34,550 			Learning rate: weights:   1.000e-04    
2023-03-31 22:55:34,550 			Last test performance: 99.51%
2023-03-31 22:55:34,550 ----------------
2023-03-31 22:55:37,710   45  =>  50   		Training 486 pattern with 100.00% 	Forward time: 	 3.06 sec
2023-03-31 22:55:37,710 			Loss:    2.277e-03    			Backward time: 	 0.09 sec 
2023-03-31 22:55:37,710 ADAM: Layer 0 -> dw_min:9.9997e-01  dw_max:1.0000e+00 lr:1.0000e-04
2023-03-31 22:55:37,710 ADAM: Layer 1 -> dw_min:9.9991e-01  dw_max:1.0001e+00 lr:1.0000e-04
2023-03-31 22:55:37,710 ADAM: Layer 2 -> dw_min:9.9985e-01  dw_max:1.0001e+00 lr:1.0000e-04
2023-03-31 22:55:37,711 ADAM: Layer 3 -> dw_min:9.9991e-01  dw_max:1.0001e+00 lr:1.0000e-04
2023-03-31 22:55:37,766 			Learning rate: weights:   1.000e-04    
2023-03-31 22:55:37,766 			Last test performance: 99.51%
2023-03-31 22:55:37,766 ----------------
2023-03-31 22:55:40,926   45  =>  51   		Training 486 pattern with 99.79% 	Forward time: 	 3.06 sec
2023-03-31 22:55:40,926 			Loss:    5.213e-03    			Backward time: 	 0.09 sec 
2023-03-31 22:55:40,927 ADAM: Layer 0 -> dw_min:9.9996e-01  dw_max:1.0000e+00 lr:1.0000e-04
2023-03-31 22:55:40,927 ADAM: Layer 1 -> dw_min:9.9992e-01  dw_max:1.0001e+00 lr:1.0000e-04
2023-03-31 22:55:40,927 ADAM: Layer 2 -> dw_min:9.9986e-01  dw_max:1.0001e+00 lr:1.0000e-04
2023-03-31 22:55:40,927 ADAM: Layer 3 -> dw_min:9.9992e-01  dw_max:1.0001e+00 lr:1.0000e-04
2023-03-31 22:55:40,987 			Learning rate: weights:   1.000e-04    
2023-03-31 22:55:40,987 			Last test performance: 99.51%
2023-03-31 22:55:40,987 ----------------
2023-03-31 22:55:44,147   45  =>  52   		Training 486 pattern with 100.00% 	Forward time: 	 3.06 sec
2023-03-31 22:55:44,147 			Loss:    1.075e-03    			Backward time: 	 0.09 sec 
2023-03-31 22:55:44,147 ADAM: Layer 0 -> dw_min:9.9997e-01  dw_max:1.0000e+00 lr:1.0000e-04
2023-03-31 22:55:44,147 ADAM: Layer 1 -> dw_min:9.9993e-01  dw_max:1.0001e+00 lr:1.0000e-04
2023-03-31 22:55:44,147 ADAM: Layer 2 -> dw_min:9.9988e-01  dw_max:1.0001e+00 lr:1.0000e-04
2023-03-31 22:55:44,147 ADAM: Layer 3 -> dw_min:9.9993e-01  dw_max:1.0001e+00 lr:1.0000e-04
2023-03-31 22:55:44,207 			Learning rate: weights:   1.000e-04    
2023-03-31 22:55:44,207 			Last test performance: 99.51%
2023-03-31 22:55:44,207 ----------------
2023-03-31 22:55:47,369   45  =>  53   		Training 486 pattern with 100.00% 	Forward time: 	 3.06 sec
2023-03-31 22:55:47,369 			Loss:    7.154e-04    			Backward time: 	 0.09 sec 
2023-03-31 22:55:47,370 ADAM: Layer 0 -> dw_min:9.9997e-01  dw_max:1.0000e+00 lr:1.0000e-04
2023-03-31 22:55:47,370 ADAM: Layer 1 -> dw_min:9.9994e-01  dw_max:1.0001e+00 lr:1.0000e-04
2023-03-31 22:55:47,370 ADAM: Layer 2 -> dw_min:9.9989e-01  dw_max:1.0001e+00 lr:1.0000e-04
2023-03-31 22:55:47,370 ADAM: Layer 3 -> dw_min:9.9993e-01  dw_max:1.0001e+00 lr:1.0000e-04
2023-03-31 22:55:47,425 			Learning rate: weights:   1.000e-04    
2023-03-31 22:55:47,425 			Last test performance: 99.51%
2023-03-31 22:55:47,425 ----------------
2023-03-31 22:55:50,585   45  =>  54   		Training 486 pattern with 100.00% 	Forward time: 	 3.06 sec
2023-03-31 22:55:50,585 			Loss:    7.881e-04    			Backward time: 	 0.09 sec 
2023-03-31 22:55:50,585 ADAM: Layer 0 -> dw_min:9.9997e-01  dw_max:1.0000e+00 lr:1.0000e-04
2023-03-31 22:55:50,585 ADAM: Layer 1 -> dw_min:9.9994e-01  dw_max:1.0001e+00 lr:1.0000e-04
2023-03-31 22:55:50,585 ADAM: Layer 2 -> dw_min:9.9990e-01  dw_max:1.0001e+00 lr:1.0000e-04
2023-03-31 22:55:50,585 ADAM: Layer 3 -> dw_min:9.9994e-01  dw_max:1.0001e+00 lr:1.0000e-04
2023-03-31 22:55:50,702 			Learning rate: weights:   1.000e-04    
2023-03-31 22:55:50,702 			Last test performance: 99.51%
2023-03-31 22:55:50,702 ----------------
2023-03-31 22:55:53,864   45  =>  55   		Training 486 pattern with 99.58% 	Forward time: 	 3.06 sec
2023-03-31 22:55:53,864 			Loss:    2.410e-02    			Backward time: 	 0.09 sec 
2023-03-31 22:55:53,864 ADAM: Layer 0 -> dw_min:9.9997e-01  dw_max:1.0000e+00 lr:1.0000e-04
2023-03-31 22:55:53,865 ADAM: Layer 1 -> dw_min:9.9992e-01  dw_max:1.0001e+00 lr:1.0000e-04
2023-03-31 22:55:53,865 ADAM: Layer 2 -> dw_min:9.9986e-01  dw_max:1.0001e+00 lr:1.0000e-04
2023-03-31 22:55:53,865 ADAM: Layer 3 -> dw_min:9.9990e-01  dw_max:1.0001e+00 lr:1.0000e-04
2023-03-31 22:55:53,924 			Learning rate: weights:   1.000e-04    
2023-03-31 22:55:53,924 			Last test performance: 99.51%
2023-03-31 22:55:53,924 ----------------
2023-03-31 22:55:57,085   45  =>  56   		Training 486 pattern with 100.00% 	Forward time: 	 3.06 sec
2023-03-31 22:55:57,085 			Loss:    2.005e-03    			Backward time: 	 0.09 sec 
2023-03-31 22:55:57,085 ADAM: Layer 0 -> dw_min:9.9997e-01  dw_max:1.0000e+00 lr:1.0000e-04
2023-03-31 22:55:57,085 ADAM: Layer 1 -> dw_min:9.9993e-01  dw_max:1.0001e+00 lr:1.0000e-04
2023-03-31 22:55:57,085 ADAM: Layer 2 -> dw_min:9.9986e-01  dw_max:1.0001e+00 lr:1.0000e-04
2023-03-31 22:55:57,086 ADAM: Layer 3 -> dw_min:9.9992e-01  dw_max:1.0001e+00 lr:1.0000e-04
2023-03-31 22:55:57,143 			Learning rate: weights:   1.000e-04    
2023-03-31 22:55:57,143 			Last test performance: 99.51%
2023-03-31 22:55:57,143 ----------------
2023-03-31 22:56:00,304   45  =>  57   		Training 486 pattern with 100.00% 	Forward time: 	 3.06 sec
2023-03-31 22:56:00,304 			Loss:    5.551e-04    			Backward time: 	 0.09 sec 
2023-03-31 22:56:00,305 ADAM: Layer 0 -> dw_min:9.9998e-01  dw_max:1.0000e+00 lr:1.0000e-04
2023-03-31 22:56:00,305 ADAM: Layer 1 -> dw_min:9.9993e-01  dw_max:1.0001e+00 lr:1.0000e-04
2023-03-31 22:56:00,305 ADAM: Layer 2 -> dw_min:9.9988e-01  dw_max:1.0001e+00 lr:1.0000e-04
2023-03-31 22:56:00,305 ADAM: Layer 3 -> dw_min:9.9993e-01  dw_max:1.0001e+00 lr:1.0000e-04
2023-03-31 22:56:00,321 			Learning rate: weights:   1.000e-04    
2023-03-31 22:56:00,321 			Last test performance: 99.51%
2023-03-31 22:56:00,321 ----------------
2023-03-31 22:56:03,483   45  =>  58   		Training 486 pattern with 100.00% 	Forward time: 	 3.06 sec
2023-03-31 22:56:03,484 			Loss:    1.695e-03    			Backward time: 	 0.09 sec 
2023-03-31 22:56:03,484 ADAM: Layer 0 -> dw_min:9.9998e-01  dw_max:1.0000e+00 lr:1.0000e-04
2023-03-31 22:56:03,484 ADAM: Layer 1 -> dw_min:9.9994e-01  dw_max:1.0001e+00 lr:1.0000e-04
2023-03-31 22:56:03,484 ADAM: Layer 2 -> dw_min:9.9989e-01  dw_max:1.0001e+00 lr:1.0000e-04
2023-03-31 22:56:03,484 ADAM: Layer 3 -> dw_min:9.9994e-01  dw_max:1.0001e+00 lr:1.0000e-04
2023-03-31 22:56:03,541 			Learning rate: weights:   1.000e-04    
2023-03-31 22:56:03,541 			Last test performance: 99.51%
2023-03-31 22:56:03,541 ----------------
2023-03-31 22:56:06,701   45  =>  59   		Training 486 pattern with 100.00% 	Forward time: 	 3.06 sec
2023-03-31 22:56:06,701 			Loss:    1.294e-03    			Backward time: 	 0.09 sec 
2023-03-31 22:56:06,701 ADAM: Layer 0 -> dw_min:9.9998e-01  dw_max:1.0000e+00 lr:1.0000e-04
2023-03-31 22:56:06,701 ADAM: Layer 1 -> dw_min:9.9995e-01  dw_max:1.0001e+00 lr:1.0000e-04
2023-03-31 22:56:06,701 ADAM: Layer 2 -> dw_min:9.9990e-01  dw_max:1.0001e+00 lr:1.0000e-04
2023-03-31 22:56:06,701 ADAM: Layer 3 -> dw_min:9.9994e-01  dw_max:1.0001e+00 lr:1.0000e-04
2023-03-31 22:56:06,717 			Learning rate: weights:   1.000e-04    
2023-03-31 22:56:06,717 			Last test performance: 99.51%
2023-03-31 22:56:06,717 ----------------
2023-03-31 22:56:09,878   45  =>  60   		Training 486 pattern with 100.00% 	Forward time: 	 3.06 sec
2023-03-31 22:56:09,878 			Loss:    2.476e-03    			Backward time: 	 0.09 sec 
2023-03-31 22:56:09,878 ADAM: Layer 0 -> dw_min:9.9997e-01  dw_max:1.0000e+00 lr:1.0000e-04
2023-03-31 22:56:09,878 ADAM: Layer 1 -> dw_min:9.9989e-01  dw_max:1.0001e+00 lr:1.0000e-04
2023-03-31 22:56:09,878 ADAM: Layer 2 -> dw_min:9.9985e-01  dw_max:1.0002e+00 lr:1.0000e-04
2023-03-31 22:56:09,878 ADAM: Layer 3 -> dw_min:9.9994e-01  dw_max:1.0001e+00 lr:1.0000e-04
2023-03-31 22:56:09,922 			Learning rate: weights:   1.000e-04    
2023-03-31 22:56:09,922 			Last test performance: 99.51%
2023-03-31 22:56:09,922 ----------------
2023-03-31 22:56:13,083   45  =>  61   		Training 486 pattern with 100.00% 	Forward time: 	 3.06 sec
2023-03-31 22:56:13,083 			Loss:    1.458e-03    			Backward time: 	 0.09 sec 
2023-03-31 22:56:13,083 ADAM: Layer 0 -> dw_min:9.9998e-01  dw_max:1.0000e+00 lr:1.0000e-04
2023-03-31 22:56:13,083 ADAM: Layer 1 -> dw_min:9.9990e-01  dw_max:1.0001e+00 lr:1.0000e-04
2023-03-31 22:56:13,083 ADAM: Layer 2 -> dw_min:9.9986e-01  dw_max:1.0001e+00 lr:1.0000e-04
2023-03-31 22:56:13,083 ADAM: Layer 3 -> dw_min:9.9994e-01  dw_max:1.0001e+00 lr:1.0000e-04
2023-03-31 22:56:13,142 			Learning rate: weights:   1.000e-04    
2023-03-31 22:56:13,142 			Last test performance: 99.51%
2023-03-31 22:56:13,142 ----------------
2023-03-31 22:56:16,305   45  =>  62   		Training 486 pattern with 99.79% 	Forward time: 	 3.06 sec
2023-03-31 22:56:16,305 			Loss:    2.539e-03    			Backward time: 	 0.09 sec 
2023-03-31 22:56:16,306 ADAM: Layer 0 -> dw_min:9.9997e-01  dw_max:1.0000e+00 lr:1.0000e-04
2023-03-31 22:56:16,306 ADAM: Layer 1 -> dw_min:9.9991e-01  dw_max:1.0001e+00 lr:1.0000e-04
2023-03-31 22:56:16,306 ADAM: Layer 2 -> dw_min:9.9988e-01  dw_max:1.0001e+00 lr:1.0000e-04
2023-03-31 22:56:16,306 ADAM: Layer 3 -> dw_min:9.9994e-01  dw_max:1.0001e+00 lr:1.0000e-04
2023-03-31 22:56:16,374 			Learning rate: weights:   1.000e-04    
2023-03-31 22:56:16,374 			Last test performance: 99.51%
2023-03-31 22:56:16,374 ----------------
2023-03-31 22:56:19,536   45  =>  63   		Training 486 pattern with 100.00% 	Forward time: 	 3.06 sec
2023-03-31 22:56:19,536 			Loss:    5.522e-04    			Backward time: 	 0.09 sec 
2023-03-31 22:56:19,537 ADAM: Layer 0 -> dw_min:9.9998e-01  dw_max:1.0000e+00 lr:1.0000e-04
2023-03-31 22:56:19,537 ADAM: Layer 1 -> dw_min:9.9992e-01  dw_max:1.0001e+00 lr:1.0000e-04
2023-03-31 22:56:19,537 ADAM: Layer 2 -> dw_min:9.9989e-01  dw_max:1.0001e+00 lr:1.0000e-04
2023-03-31 22:56:19,537 ADAM: Layer 3 -> dw_min:9.9995e-01  dw_max:1.0001e+00 lr:1.0000e-04
2023-03-31 22:56:19,605 			Learning rate: weights:   1.000e-04    
2023-03-31 22:56:19,605 			Last test performance: 99.51%
2023-03-31 22:56:19,605 ----------------
2023-03-31 22:56:22,769   45  =>  64   		Training 486 pattern with 100.00% 	Forward time: 	 3.07 sec
2023-03-31 22:56:22,769 			Loss:    3.054e-04    			Backward time: 	 0.09 sec 
2023-03-31 22:56:22,769 ADAM: Layer 0 -> dw_min:9.9998e-01  dw_max:1.0000e+00 lr:1.0000e-04
2023-03-31 22:56:22,770 ADAM: Layer 1 -> dw_min:9.9993e-01  dw_max:1.0001e+00 lr:1.0000e-04
2023-03-31 22:56:22,770 ADAM: Layer 2 -> dw_min:9.9990e-01  dw_max:1.0001e+00 lr:1.0000e-04
2023-03-31 22:56:22,770 ADAM: Layer 3 -> dw_min:9.9995e-01  dw_max:1.0001e+00 lr:1.0000e-04
2023-03-31 22:56:22,849 			Learning rate: weights:   1.000e-04    
2023-03-31 22:56:22,849 			Last test performance: 99.51%
2023-03-31 22:56:22,849 ----------------
2023-03-31 22:56:26,012   45  =>  65   		Training 486 pattern with 100.00% 	Forward time: 	 3.06 sec
2023-03-31 22:56:26,012 			Loss:    2.147e-04    			Backward time: 	 0.09 sec 
2023-03-31 22:56:26,012 ADAM: Layer 0 -> dw_min:9.9998e-01  dw_max:1.0000e+00 lr:1.0000e-04
2023-03-31 22:56:26,012 ADAM: Layer 1 -> dw_min:9.9993e-01  dw_max:1.0001e+00 lr:1.0000e-04
2023-03-31 22:56:26,013 ADAM: Layer 2 -> dw_min:9.9991e-01  dw_max:1.0001e+00 lr:1.0000e-04
2023-03-31 22:56:26,013 ADAM: Layer 3 -> dw_min:9.9996e-01  dw_max:1.0001e+00 lr:1.0000e-04
2023-03-31 22:56:26,073 			Learning rate: weights:   1.000e-04    
2023-03-31 22:56:26,073 			Last test performance: 99.51%
2023-03-31 22:56:26,073 ----------------
2023-03-31 22:56:29,233   45  =>  66   		Training 486 pattern with 100.00% 	Forward time: 	 3.06 sec
2023-03-31 22:56:29,233 			Loss:    7.271e-04    			Backward time: 	 0.09 sec 
2023-03-31 22:56:29,233 ADAM: Layer 0 -> dw_min:9.9998e-01  dw_max:1.0000e+00 lr:1.0000e-04
2023-03-31 22:56:29,233 ADAM: Layer 1 -> dw_min:9.9994e-01  dw_max:1.0001e+00 lr:1.0000e-04
2023-03-31 22:56:29,233 ADAM: Layer 2 -> dw_min:9.9992e-01  dw_max:1.0001e+00 lr:1.0000e-04
2023-03-31 22:56:29,233 ADAM: Layer 3 -> dw_min:9.9996e-01  dw_max:1.0001e+00 lr:1.0000e-04
2023-03-31 22:56:29,248 			Learning rate: weights:   1.000e-04    
2023-03-31 22:56:29,248 			Last test performance: 99.51%
2023-03-31 22:56:29,248 ----------------
2023-03-31 22:56:32,408   45  =>  67   		Training 486 pattern with 100.00% 	Forward time: 	 3.06 sec
2023-03-31 22:56:32,408 			Loss:    3.177e-04    			Backward time: 	 0.09 sec 
2023-03-31 22:56:32,408 ADAM: Layer 0 -> dw_min:9.9998e-01  dw_max:1.0000e+00 lr:1.0000e-04
2023-03-31 22:56:32,408 ADAM: Layer 1 -> dw_min:9.9995e-01  dw_max:1.0000e+00 lr:1.0000e-04
2023-03-31 22:56:32,409 ADAM: Layer 2 -> dw_min:9.9993e-01  dw_max:1.0001e+00 lr:1.0000e-04
2023-03-31 22:56:32,409 ADAM: Layer 3 -> dw_min:9.9997e-01  dw_max:1.0001e+00 lr:1.0000e-04
2023-03-31 22:56:32,424 			Learning rate: weights:   1.000e-04    
2023-03-31 22:56:32,424 			Last test performance: 99.51%
2023-03-31 22:56:32,424 ----------------
2023-03-31 22:56:35,584   45  =>  68   		Training 486 pattern with 99.79% 	Forward time: 	 3.06 sec
2023-03-31 22:56:35,584 			Loss:    3.350e-03    			Backward time: 	 0.09 sec 
2023-03-31 22:56:35,584 ADAM: Layer 0 -> dw_min:9.9997e-01  dw_max:1.0000e+00 lr:1.0000e-04
2023-03-31 22:56:35,584 ADAM: Layer 1 -> dw_min:9.9992e-01  dw_max:1.0001e+00 lr:1.0000e-04
2023-03-31 22:56:35,584 ADAM: Layer 2 -> dw_min:9.9988e-01  dw_max:1.0001e+00 lr:1.0000e-04
2023-03-31 22:56:35,584 ADAM: Layer 3 -> dw_min:9.9987e-01  dw_max:1.0001e+00 lr:1.0000e-04
2023-03-31 22:56:35,600 			Learning rate: weights:   1.000e-04    
2023-03-31 22:56:35,600 			Last test performance: 99.51%
2023-03-31 22:56:35,600 ----------------
2023-03-31 22:56:38,760   45  =>  69   		Training 486 pattern with 99.79% 	Forward time: 	 3.06 sec
2023-03-31 22:56:38,760 			Loss:    4.904e-03    			Backward time: 	 0.09 sec 
2023-03-31 22:56:38,760 ADAM: Layer 0 -> dw_min:9.9996e-01  dw_max:1.0000e+00 lr:1.0000e-04
2023-03-31 22:56:38,760 ADAM: Layer 1 -> dw_min:9.9993e-01  dw_max:1.0001e+00 lr:1.0000e-04
2023-03-31 22:56:38,760 ADAM: Layer 2 -> dw_min:9.9989e-01  dw_max:1.0001e+00 lr:1.0000e-04
2023-03-31 22:56:38,760 ADAM: Layer 3 -> dw_min:9.9989e-01  dw_max:1.0001e+00 lr:1.0000e-04
2023-03-31 22:56:38,790 			Learning rate: weights:   1.000e-04    
2023-03-31 22:56:38,791 			Last test performance: 99.51%
2023-03-31 22:56:38,791 ----------------
2023-03-31 22:56:41,950   45  =>  70   		Training 486 pattern with 100.00% 	Forward time: 	 3.06 sec
2023-03-31 22:56:41,950 			Loss:    8.688e-04    			Backward time: 	 0.09 sec 
2023-03-31 22:56:41,950 ADAM: Layer 0 -> dw_min:9.9997e-01  dw_max:1.0000e+00 lr:1.0000e-04
2023-03-31 22:56:41,950 ADAM: Layer 1 -> dw_min:9.9993e-01  dw_max:1.0001e+00 lr:1.0000e-04
2023-03-31 22:56:41,950 ADAM: Layer 2 -> dw_min:9.9990e-01  dw_max:1.0001e+00 lr:1.0000e-04
2023-03-31 22:56:41,950 ADAM: Layer 3 -> dw_min:9.9990e-01  dw_max:1.0001e+00 lr:1.0000e-04
2023-03-31 22:56:41,966 			Learning rate: weights:   1.000e-04    
2023-03-31 22:56:41,966 			Last test performance: 99.51%
2023-03-31 22:56:41,966 ----------------
2023-03-31 22:56:45,127   45  =>  71   		Training 486 pattern with 99.79% 	Forward time: 	 3.06 sec
2023-03-31 22:56:45,127 			Loss:    2.395e-03    			Backward time: 	 0.09 sec 
2023-03-31 22:56:45,127 ADAM: Layer 0 -> dw_min:9.9997e-01  dw_max:1.0000e+00 lr:1.0000e-04
2023-03-31 22:56:45,127 ADAM: Layer 1 -> dw_min:9.9992e-01  dw_max:1.0001e+00 lr:1.0000e-04
2023-03-31 22:56:45,127 ADAM: Layer 2 -> dw_min:9.9989e-01  dw_max:1.0001e+00 lr:1.0000e-04
2023-03-31 22:56:45,127 ADAM: Layer 3 -> dw_min:9.9991e-01  dw_max:1.0001e+00 lr:1.0000e-04
2023-03-31 22:56:45,150 			Learning rate: weights:   1.000e-04    
2023-03-31 22:56:45,150 			Last test performance: 99.51%
2023-03-31 22:56:45,150 ----------------
2023-03-31 22:56:48,310   45  =>  72   		Training 486 pattern with 100.00% 	Forward time: 	 3.06 sec
2023-03-31 22:56:48,310 			Loss:    1.070e-03    			Backward time: 	 0.09 sec 
2023-03-31 22:56:48,310 ADAM: Layer 0 -> dw_min:9.9997e-01  dw_max:1.0000e+00 lr:1.0000e-04
2023-03-31 22:56:48,310 ADAM: Layer 1 -> dw_min:9.9993e-01  dw_max:1.0001e+00 lr:1.0000e-04
2023-03-31 22:56:48,310 ADAM: Layer 2 -> dw_min:9.9990e-01  dw_max:1.0001e+00 lr:1.0000e-04
2023-03-31 22:56:48,310 ADAM: Layer 3 -> dw_min:9.9992e-01  dw_max:1.0001e+00 lr:1.0000e-04
2023-03-31 22:56:48,337 			Learning rate: weights:   1.000e-04    
2023-03-31 22:56:48,337 			Last test performance: 99.51%
2023-03-31 22:56:48,337 ----------------
2023-03-31 22:56:51,497   45  =>  73   		Training 486 pattern with 100.00% 	Forward time: 	 3.06 sec
2023-03-31 22:56:51,497 			Loss:    2.231e-03    			Backward time: 	 0.09 sec 
2023-03-31 22:56:51,497 ADAM: Layer 0 -> dw_min:9.9996e-01  dw_max:1.0000e+00 lr:1.0000e-04
2023-03-31 22:56:51,497 ADAM: Layer 1 -> dw_min:9.9991e-01  dw_max:1.0001e+00 lr:1.0000e-04
2023-03-31 22:56:51,497 ADAM: Layer 2 -> dw_min:9.9985e-01  dw_max:1.0001e+00 lr:1.0000e-04
2023-03-31 22:56:51,497 ADAM: Layer 3 -> dw_min:9.9992e-01  dw_max:1.0001e+00 lr:1.0000e-04
2023-03-31 22:56:51,512 			Learning rate: weights:   1.000e-04    
2023-03-31 22:56:51,512 			Last test performance: 99.51%
2023-03-31 22:56:51,512 ----------------
2023-03-31 22:56:54,672   45  =>  74   		Training 486 pattern with 100.00% 	Forward time: 	 3.06 sec
2023-03-31 22:56:54,672 			Loss:    1.422e-03    			Backward time: 	 0.09 sec 
2023-03-31 22:56:54,672 ADAM: Layer 0 -> dw_min:9.9997e-01  dw_max:1.0000e+00 lr:1.0000e-04
2023-03-31 22:56:54,672 ADAM: Layer 1 -> dw_min:9.9992e-01  dw_max:1.0001e+00 lr:1.0000e-04
2023-03-31 22:56:54,673 ADAM: Layer 2 -> dw_min:9.9987e-01  dw_max:1.0001e+00 lr:1.0000e-04
2023-03-31 22:56:54,673 ADAM: Layer 3 -> dw_min:9.9993e-01  dw_max:1.0001e+00 lr:1.0000e-04
2023-03-31 22:56:54,753 			Learning rate: weights:   1.000e-04    
2023-03-31 22:56:54,753 			Last test performance: 99.51%
2023-03-31 22:56:54,753 ----------------
2023-03-31 22:56:57,914   45  =>  75   		Training 486 pattern with 99.79% 	Forward time: 	 3.06 sec
2023-03-31 22:56:57,914 			Loss:    3.156e-03    			Backward time: 	 0.09 sec 
2023-03-31 22:56:57,914 ADAM: Layer 0 -> dw_min:9.9997e-01  dw_max:1.0000e+00 lr:1.0000e-04
2023-03-31 22:56:57,914 ADAM: Layer 1 -> dw_min:9.9992e-01  dw_max:1.0001e+00 lr:1.0000e-04
2023-03-31 22:56:57,914 ADAM: Layer 2 -> dw_min:9.9988e-01  dw_max:1.0001e+00 lr:1.0000e-04
2023-03-31 22:56:57,915 ADAM: Layer 3 -> dw_min:9.9992e-01  dw_max:1.0001e+00 lr:1.0000e-04
2023-03-31 22:56:57,981 			Learning rate: weights:   1.000e-04    
2023-03-31 22:56:57,981 			Last test performance: 99.51%
2023-03-31 22:56:57,981 ----------------
2023-03-31 22:57:01,143   45  =>  76   		Training 486 pattern with 100.00% 	Forward time: 	 3.06 sec
2023-03-31 22:57:01,143 			Loss:    4.427e-04    			Backward time: 	 0.09 sec 
2023-03-31 22:57:01,143 ADAM: Layer 0 -> dw_min:9.9998e-01  dw_max:1.0000e+00 lr:1.0000e-04
2023-03-31 22:57:01,143 ADAM: Layer 1 -> dw_min:9.9993e-01  dw_max:1.0001e+00 lr:1.0000e-04
2023-03-31 22:57:01,143 ADAM: Layer 2 -> dw_min:9.9989e-01  dw_max:1.0001e+00 lr:1.0000e-04
2023-03-31 22:57:01,144 ADAM: Layer 3 -> dw_min:9.9993e-01  dw_max:1.0001e+00 lr:1.0000e-04
2023-03-31 22:57:01,200 			Learning rate: weights:   1.000e-04    
2023-03-31 22:57:01,200 			Last test performance: 99.51%
2023-03-31 22:57:01,200 ----------------
2023-03-31 22:57:04,363   45  =>  77   		Training 486 pattern with 100.00% 	Forward time: 	 3.06 sec
2023-03-31 22:57:04,364 			Loss:    5.968e-04    			Backward time: 	 0.09 sec 
2023-03-31 22:57:04,364 ADAM: Layer 0 -> dw_min:9.9998e-01  dw_max:1.0000e+00 lr:1.0000e-04
2023-03-31 22:57:04,364 ADAM: Layer 1 -> dw_min:9.9994e-01  dw_max:1.0001e+00 lr:1.0000e-04
2023-03-31 22:57:04,364 ADAM: Layer 2 -> dw_min:9.9990e-01  dw_max:1.0001e+00 lr:1.0000e-04
2023-03-31 22:57:04,364 ADAM: Layer 3 -> dw_min:9.9994e-01  dw_max:1.0001e+00 lr:1.0000e-04
2023-03-31 22:57:04,380 			Learning rate: weights:   1.000e-04    
2023-03-31 22:57:04,380 			Last test performance: 99.51%
2023-03-31 22:57:04,380 ----------------
2023-03-31 22:57:07,544   45  =>  78   		Training 486 pattern with 100.00% 	Forward time: 	 3.07 sec
2023-03-31 22:57:07,544 			Loss:    7.852e-04    			Backward time: 	 0.09 sec 
2023-03-31 22:57:07,544 ADAM: Layer 0 -> dw_min:9.9998e-01  dw_max:1.0000e+00 lr:1.0000e-04
2023-03-31 22:57:07,544 ADAM: Layer 1 -> dw_min:9.9994e-01  dw_max:1.0001e+00 lr:1.0000e-04
2023-03-31 22:57:07,544 ADAM: Layer 2 -> dw_min:9.9991e-01  dw_max:1.0001e+00 lr:1.0000e-04
2023-03-31 22:57:07,545 ADAM: Layer 3 -> dw_min:9.9995e-01  dw_max:1.0001e+00 lr:1.0000e-04
2023-03-31 22:57:07,559 			Learning rate: weights:   1.000e-04    
2023-03-31 22:57:07,559 			Last test performance: 99.51%
2023-03-31 22:57:07,559 ----------------
2023-03-31 22:57:10,722   45  =>  79   		Training 486 pattern with 100.00% 	Forward time: 	 3.06 sec
2023-03-31 22:57:10,722 			Loss:    2.923e-03    			Backward time: 	 0.09 sec 
2023-03-31 22:57:10,722 ADAM: Layer 0 -> dw_min:9.9998e-01  dw_max:1.0000e+00 lr:1.0000e-04
2023-03-31 22:57:10,722 ADAM: Layer 1 -> dw_min:9.9995e-01  dw_max:1.0001e+00 lr:1.0000e-04
2023-03-31 22:57:10,722 ADAM: Layer 2 -> dw_min:9.9988e-01  dw_max:1.0001e+00 lr:1.0000e-04
2023-03-31 22:57:10,722 ADAM: Layer 3 -> dw_min:9.9994e-01  dw_max:1.0001e+00 lr:1.0000e-04
2023-03-31 22:57:10,781 			Learning rate: weights:   1.000e-04    
2023-03-31 22:57:10,781 			Last test performance: 99.51%
2023-03-31 22:57:10,781 ----------------
2023-03-31 22:57:13,942   45  =>  80   		Training 486 pattern with 100.00% 	Forward time: 	 3.06 sec
2023-03-31 22:57:13,942 			Loss:    5.899e-04    			Backward time: 	 0.09 sec 
2023-03-31 22:57:13,942 ADAM: Layer 0 -> dw_min:9.9998e-01  dw_max:1.0000e+00 lr:1.0000e-04
2023-03-31 22:57:13,942 ADAM: Layer 1 -> dw_min:9.9995e-01  dw_max:1.0001e+00 lr:1.0000e-04
2023-03-31 22:57:13,942 ADAM: Layer 2 -> dw_min:9.9989e-01  dw_max:1.0001e+00 lr:1.0000e-04
2023-03-31 22:57:13,942 ADAM: Layer 3 -> dw_min:9.9995e-01  dw_max:1.0000e+00 lr:1.0000e-04
2023-03-31 22:57:14,025 			Learning rate: weights:   1.000e-04    
2023-03-31 22:57:14,025 			Last test performance: 99.51%
2023-03-31 22:57:14,025 ----------------
2023-03-31 22:57:17,186   45  =>  81   		Training 486 pattern with 100.00% 	Forward time: 	 3.06 sec
2023-03-31 22:57:17,186 			Loss:    1.830e-03    			Backward time: 	 0.09 sec 
2023-03-31 22:57:17,187 ADAM: Layer 0 -> dw_min:9.9998e-01  dw_max:1.0000e+00 lr:1.0000e-04
2023-03-31 22:57:17,187 ADAM: Layer 1 -> dw_min:9.9994e-01  dw_max:1.0001e+00 lr:1.0000e-04
2023-03-31 22:57:17,187 ADAM: Layer 2 -> dw_min:9.9990e-01  dw_max:1.0001e+00 lr:1.0000e-04
2023-03-31 22:57:17,187 ADAM: Layer 3 -> dw_min:9.9996e-01  dw_max:1.0000e+00 lr:1.0000e-04
2023-03-31 22:57:17,229 			Learning rate: weights:   1.000e-04    
2023-03-31 22:57:17,229 			Last test performance: 99.51%
2023-03-31 22:57:17,229 ----------------
2023-03-31 22:57:20,391   45  =>  82   		Training 486 pattern with 100.00% 	Forward time: 	 3.06 sec
2023-03-31 22:57:20,391 			Loss:    4.601e-04    			Backward time: 	 0.09 sec 
2023-03-31 22:57:20,392 ADAM: Layer 0 -> dw_min:9.9998e-01  dw_max:1.0000e+00 lr:1.0000e-04
2023-03-31 22:57:20,392 ADAM: Layer 1 -> dw_min:9.9995e-01  dw_max:1.0001e+00 lr:1.0000e-04
2023-03-31 22:57:20,392 ADAM: Layer 2 -> dw_min:9.9991e-01  dw_max:1.0001e+00 lr:1.0000e-04
2023-03-31 22:57:20,392 ADAM: Layer 3 -> dw_min:9.9996e-01  dw_max:1.0000e+00 lr:1.0000e-04
2023-03-31 22:57:20,413 			Learning rate: weights:   1.000e-04    
2023-03-31 22:57:20,413 			Last test performance: 99.51%
2023-03-31 22:57:20,414 ----------------
2023-03-31 22:57:23,575   45  =>  83   		Training 486 pattern with 99.79% 	Forward time: 	 3.06 sec
2023-03-31 22:57:23,576 			Loss:    3.025e-03    			Backward time: 	 0.09 sec 
2023-03-31 22:57:23,576 ADAM: Layer 0 -> dw_min:9.9998e-01  dw_max:1.0000e+00 lr:1.0000e-04
2023-03-31 22:57:23,576 ADAM: Layer 1 -> dw_min:9.9987e-01  dw_max:1.0001e+00 lr:1.0000e-04
2023-03-31 22:57:23,576 ADAM: Layer 2 -> dw_min:9.9985e-01  dw_max:1.0001e+00 lr:1.0000e-04
2023-03-31 22:57:23,576 ADAM: Layer 3 -> dw_min:9.9992e-01  dw_max:1.0001e+00 lr:1.0000e-04
2023-03-31 22:57:23,630 			Learning rate: weights:   1.000e-04    
2023-03-31 22:57:23,630 			Last test performance: 99.51%
2023-03-31 22:57:23,630 ----------------
2023-03-31 22:57:26,790   45  =>  84   		Training 486 pattern with 99.79% 	Forward time: 	 3.06 sec
2023-03-31 22:57:26,790 			Loss:    2.171e-03    			Backward time: 	 0.09 sec 
2023-03-31 22:57:26,791 ADAM: Layer 0 -> dw_min:9.9996e-01  dw_max:1.0000e+00 lr:1.0000e-04
2023-03-31 22:57:26,791 ADAM: Layer 1 -> dw_min:9.9988e-01  dw_max:1.0001e+00 lr:1.0000e-04
2023-03-31 22:57:26,791 ADAM: Layer 2 -> dw_min:9.9986e-01  dw_max:1.0001e+00 lr:1.0000e-04
2023-03-31 22:57:26,791 ADAM: Layer 3 -> dw_min:9.9993e-01  dw_max:1.0001e+00 lr:1.0000e-04
2023-03-31 22:57:26,833 			Learning rate: weights:   1.000e-04    
2023-03-31 22:57:26,833 			Last test performance: 99.51%
2023-03-31 22:57:26,833 ----------------
2023-03-31 22:57:29,992   45  =>  85   		Training 486 pattern with 100.00% 	Forward time: 	 3.06 sec
2023-03-31 22:57:29,992 			Loss:    9.163e-04    			Backward time: 	 0.09 sec 
2023-03-31 22:57:29,993 ADAM: Layer 0 -> dw_min:9.9996e-01  dw_max:1.0000e+00 lr:1.0000e-04
2023-03-31 22:57:29,993 ADAM: Layer 1 -> dw_min:9.9989e-01  dw_max:1.0001e+00 lr:1.0000e-04
2023-03-31 22:57:29,993 ADAM: Layer 2 -> dw_min:9.9988e-01  dw_max:1.0001e+00 lr:1.0000e-04
2023-03-31 22:57:29,993 ADAM: Layer 3 -> dw_min:9.9994e-01  dw_max:1.0001e+00 lr:1.0000e-04
2023-03-31 22:57:30,059 			Learning rate: weights:   1.000e-04    
2023-03-31 22:57:30,059 			Last test performance: 99.51%
2023-03-31 22:57:30,059 ----------------
2023-03-31 22:57:33,219   45  =>  86   		Training 486 pattern with 100.00% 	Forward time: 	 3.06 sec
2023-03-31 22:57:33,219 			Loss:    2.799e-04    			Backward time: 	 0.09 sec 
2023-03-31 22:57:33,219 ADAM: Layer 0 -> dw_min:9.9997e-01  dw_max:1.0000e+00 lr:1.0000e-04
2023-03-31 22:57:33,219 ADAM: Layer 1 -> dw_min:9.9990e-01  dw_max:1.0001e+00 lr:1.0000e-04
2023-03-31 22:57:33,219 ADAM: Layer 2 -> dw_min:9.9989e-01  dw_max:1.0001e+00 lr:1.0000e-04
2023-03-31 22:57:33,219 ADAM: Layer 3 -> dw_min:9.9994e-01  dw_max:1.0001e+00 lr:1.0000e-04
2023-03-31 22:57:33,285 			Learning rate: weights:   1.000e-04    
2023-03-31 22:57:33,285 			Last test performance: 99.51%
2023-03-31 22:57:33,285 ----------------
2023-03-31 22:57:36,444   45  =>  87   		Training 486 pattern with 100.00% 	Forward time: 	 3.06 sec
2023-03-31 22:57:36,444 			Loss:    8.813e-04    			Backward time: 	 0.09 sec 
2023-03-31 22:57:36,445 ADAM: Layer 0 -> dw_min:9.9997e-01  dw_max:1.0000e+00 lr:1.0000e-04
2023-03-31 22:57:36,445 ADAM: Layer 1 -> dw_min:9.9991e-01  dw_max:1.0001e+00 lr:1.0000e-04
2023-03-31 22:57:36,445 ADAM: Layer 2 -> dw_min:9.9990e-01  dw_max:1.0001e+00 lr:1.0000e-04
2023-03-31 22:57:36,445 ADAM: Layer 3 -> dw_min:9.9995e-01  dw_max:1.0001e+00 lr:1.0000e-04
2023-03-31 22:57:36,522 			Learning rate: weights:   1.000e-04    
2023-03-31 22:57:36,522 			Last test performance: 99.51%
2023-03-31 22:57:36,522 ----------------
2023-03-31 22:57:39,682   45  =>  88   		Training 486 pattern with 100.00% 	Forward time: 	 3.06 sec
2023-03-31 22:57:39,682 			Loss:    8.820e-04    			Backward time: 	 0.09 sec 
2023-03-31 22:57:39,682 ADAM: Layer 0 -> dw_min:9.9997e-01  dw_max:1.0000e+00 lr:1.0000e-04
2023-03-31 22:57:39,682 ADAM: Layer 1 -> dw_min:9.9992e-01  dw_max:1.0001e+00 lr:1.0000e-04
2023-03-31 22:57:39,682 ADAM: Layer 2 -> dw_min:9.9991e-01  dw_max:1.0001e+00 lr:1.0000e-04
2023-03-31 22:57:39,682 ADAM: Layer 3 -> dw_min:9.9995e-01  dw_max:1.0001e+00 lr:1.0000e-04
2023-03-31 22:57:39,697 			Learning rate: weights:   1.000e-04    
2023-03-31 22:57:39,697 			Last test performance: 99.51%
2023-03-31 22:57:39,697 ----------------
2023-03-31 22:57:42,857   45  =>  89   		Training 486 pattern with 100.00% 	Forward time: 	 3.06 sec
2023-03-31 22:57:42,857 			Loss:    3.850e-04    			Backward time: 	 0.09 sec 
2023-03-31 22:57:42,858 ADAM: Layer 0 -> dw_min:9.9998e-01  dw_max:1.0000e+00 lr:1.0000e-04
2023-03-31 22:57:42,858 ADAM: Layer 1 -> dw_min:9.9993e-01  dw_max:1.0001e+00 lr:1.0000e-04
2023-03-31 22:57:42,858 ADAM: Layer 2 -> dw_min:9.9992e-01  dw_max:1.0001e+00 lr:1.0000e-04
2023-03-31 22:57:42,858 ADAM: Layer 3 -> dw_min:9.9996e-01  dw_max:1.0000e+00 lr:1.0000e-04
2023-03-31 22:57:42,872 			Learning rate: weights:   1.000e-04    
2023-03-31 22:57:42,872 			Last test performance: 99.51%
2023-03-31 22:57:42,872 ----------------
2023-03-31 22:57:46,032   45  =>  90   		Training 486 pattern with 99.79% 	Forward time: 	 3.06 sec
2023-03-31 22:57:46,032 			Loss:    4.092e-03    			Backward time: 	 0.09 sec 
2023-03-31 22:57:46,032 ADAM: Layer 0 -> dw_min:9.9998e-01  dw_max:1.0000e+00 lr:1.0000e-04
2023-03-31 22:57:46,032 ADAM: Layer 1 -> dw_min:9.9988e-01  dw_max:1.0001e+00 lr:1.0000e-04
2023-03-31 22:57:46,032 ADAM: Layer 2 -> dw_min:9.9988e-01  dw_max:1.0001e+00 lr:1.0000e-04
2023-03-31 22:57:46,032 ADAM: Layer 3 -> dw_min:9.9995e-01  dw_max:1.0000e+00 lr:1.0000e-04
2023-03-31 22:57:46,089 			Learning rate: weights:   1.000e-04    
2023-03-31 22:57:46,089 			Last test performance: 99.51%
2023-03-31 22:57:46,089 ----------------
2023-03-31 22:57:49,250   45  =>  91   		Training 486 pattern with 99.79% 	Forward time: 	 3.06 sec
2023-03-31 22:57:49,251 			Loss:    3.963e-03    			Backward time: 	 0.09 sec 
2023-03-31 22:57:49,251 ADAM: Layer 0 -> dw_min:9.9998e-01  dw_max:1.0000e+00 lr:1.0000e-04
2023-03-31 22:57:49,251 ADAM: Layer 1 -> dw_min:9.9987e-01  dw_max:1.0001e+00 lr:1.0000e-04
2023-03-31 22:57:49,251 ADAM: Layer 2 -> dw_min:9.9986e-01  dw_max:1.0001e+00 lr:1.0000e-04
2023-03-31 22:57:49,251 ADAM: Layer 3 -> dw_min:9.9995e-01  dw_max:1.0001e+00 lr:1.0000e-04
2023-03-31 22:57:49,292 			Learning rate: weights:   1.000e-04    
2023-03-31 22:57:49,292 			Last test performance: 99.51%
2023-03-31 22:57:49,292 ----------------
2023-03-31 22:57:52,452   45  =>  92   		Training 486 pattern with 100.00% 	Forward time: 	 3.06 sec
2023-03-31 22:57:52,452 			Loss:    4.645e-04    			Backward time: 	 0.09 sec 
2023-03-31 22:57:52,452 ADAM: Layer 0 -> dw_min:9.9998e-01  dw_max:1.0000e+00 lr:1.0000e-04
2023-03-31 22:57:52,452 ADAM: Layer 1 -> dw_min:9.9989e-01  dw_max:1.0001e+00 lr:1.0000e-04
2023-03-31 22:57:52,452 ADAM: Layer 2 -> dw_min:9.9987e-01  dw_max:1.0001e+00 lr:1.0000e-04
2023-03-31 22:57:52,453 ADAM: Layer 3 -> dw_min:9.9996e-01  dw_max:1.0000e+00 lr:1.0000e-04
2023-03-31 22:57:52,468 			Learning rate: weights:   1.000e-04    
2023-03-31 22:57:52,468 			Last test performance: 99.51%
2023-03-31 22:57:52,468 ----------------
2023-03-31 22:57:55,629   45  =>  93   		Training 486 pattern with 99.58% 	Forward time: 	 3.06 sec
2023-03-31 22:57:55,629 			Loss:    1.239e-02    			Backward time: 	 0.09 sec 
2023-03-31 22:57:55,630 ADAM: Layer 0 -> dw_min:9.9998e-01  dw_max:1.0000e+00 lr:1.0000e-04
2023-03-31 22:57:55,630 ADAM: Layer 1 -> dw_min:9.9990e-01  dw_max:1.0001e+00 lr:1.0000e-04
2023-03-31 22:57:55,630 ADAM: Layer 2 -> dw_min:9.9986e-01  dw_max:1.0002e+00 lr:1.0000e-04
2023-03-31 22:57:55,630 ADAM: Layer 3 -> dw_min:9.9991e-01  dw_max:1.0001e+00 lr:1.0000e-04
2023-03-31 22:57:55,644 			Learning rate: weights:   1.000e-04    
2023-03-31 22:57:55,644 			Last test performance: 99.51%
2023-03-31 22:57:55,644 ----------------
2023-03-31 22:57:58,807   45  =>  94   		Training 486 pattern with 100.00% 	Forward time: 	 3.06 sec
2023-03-31 22:57:58,807 			Loss:    4.899e-04    			Backward time: 	 0.09 sec 
2023-03-31 22:57:58,807 ADAM: Layer 0 -> dw_min:9.9998e-01  dw_max:1.0000e+00 lr:1.0000e-04
2023-03-31 22:57:58,808 ADAM: Layer 1 -> dw_min:9.9991e-01  dw_max:1.0001e+00 lr:1.0000e-04
2023-03-31 22:57:58,808 ADAM: Layer 2 -> dw_min:9.9988e-01  dw_max:1.0001e+00 lr:1.0000e-04
2023-03-31 22:57:58,808 ADAM: Layer 3 -> dw_min:9.9992e-01  dw_max:1.0001e+00 lr:1.0000e-04
2023-03-31 22:57:58,916 			Learning rate: weights:   1.000e-04    
2023-03-31 22:57:58,916 			Last test performance: 99.51%
2023-03-31 22:57:58,916 ----------------
2023-03-31 22:58:02,079   45  =>  95   		Training 486 pattern with 100.00% 	Forward time: 	 3.06 sec
2023-03-31 22:58:02,079 			Loss:    9.502e-04    			Backward time: 	 0.09 sec 
2023-03-31 22:58:02,079 ADAM: Layer 0 -> dw_min:9.9998e-01  dw_max:1.0000e+00 lr:1.0000e-04
2023-03-31 22:58:02,079 ADAM: Layer 1 -> dw_min:9.9992e-01  dw_max:1.0001e+00 lr:1.0000e-04
2023-03-31 22:58:02,080 ADAM: Layer 2 -> dw_min:9.9989e-01  dw_max:1.0001e+00 lr:1.0000e-04
2023-03-31 22:58:02,080 ADAM: Layer 3 -> dw_min:9.9993e-01  dw_max:1.0001e+00 lr:1.0000e-04
2023-03-31 22:58:02,136 			Learning rate: weights:   1.000e-04    
2023-03-31 22:58:02,136 			Last test performance: 99.51%
2023-03-31 22:58:02,136 ----------------
2023-03-31 22:58:05,296   45  =>  96   		Training 486 pattern with 100.00% 	Forward time: 	 3.06 sec
2023-03-31 22:58:05,296 			Loss:    3.070e-04    			Backward time: 	 0.09 sec 
2023-03-31 22:58:05,296 ADAM: Layer 0 -> dw_min:9.9998e-01  dw_max:1.0000e+00 lr:1.0000e-04
2023-03-31 22:58:05,296 ADAM: Layer 1 -> dw_min:9.9993e-01  dw_max:1.0001e+00 lr:1.0000e-04
2023-03-31 22:58:05,296 ADAM: Layer 2 -> dw_min:9.9990e-01  dw_max:1.0001e+00 lr:1.0000e-04
2023-03-31 22:58:05,297 ADAM: Layer 3 -> dw_min:9.9994e-01  dw_max:1.0001e+00 lr:1.0000e-04
2023-03-31 22:58:05,358 			Learning rate: weights:   1.000e-04    
2023-03-31 22:58:05,358 			Last test performance: 99.51%
2023-03-31 22:58:05,358 ----------------
2023-03-31 22:58:08,518   45  =>  97   		Training 486 pattern with 99.58% 	Forward time: 	 3.06 sec
2023-03-31 22:58:08,518 			Loss:    6.743e-03    			Backward time: 	 0.09 sec 
2023-03-31 22:58:08,518 ADAM: Layer 0 -> dw_min:9.9998e-01  dw_max:1.0000e+00 lr:1.0000e-04
2023-03-31 22:58:08,518 ADAM: Layer 1 -> dw_min:9.9991e-01  dw_max:1.0001e+00 lr:1.0000e-04
2023-03-31 22:58:08,518 ADAM: Layer 2 -> dw_min:9.9986e-01  dw_max:1.0001e+00 lr:1.0000e-04
2023-03-31 22:58:08,518 ADAM: Layer 3 -> dw_min:9.9994e-01  dw_max:1.0001e+00 lr:1.0000e-04
2023-03-31 22:58:08,534 			Learning rate: weights:   1.000e-04    
2023-03-31 22:58:08,534 			Last test performance: 99.51%
2023-03-31 22:58:08,534 ----------------
2023-03-31 22:58:11,694   45  =>  98   		Training 486 pattern with 100.00% 	Forward time: 	 3.06 sec
2023-03-31 22:58:11,694 			Loss:    1.021e-03    			Backward time: 	 0.09 sec 
2023-03-31 22:58:11,694 ADAM: Layer 0 -> dw_min:9.9998e-01  dw_max:1.0000e+00 lr:1.0000e-04
2023-03-31 22:58:11,694 ADAM: Layer 1 -> dw_min:9.9992e-01  dw_max:1.0001e+00 lr:1.0000e-04
2023-03-31 22:58:11,694 ADAM: Layer 2 -> dw_min:9.9988e-01  dw_max:1.0001e+00 lr:1.0000e-04
2023-03-31 22:58:11,695 ADAM: Layer 3 -> dw_min:9.9995e-01  dw_max:1.0001e+00 lr:1.0000e-04
2023-03-31 22:58:11,709 			Learning rate: weights:   1.000e-04    
2023-03-31 22:58:11,709 			Last test performance: 99.51%
2023-03-31 22:58:11,709 ----------------
2023-03-31 22:58:14,871   45  =>  99   		Training 486 pattern with 99.79% 	Forward time: 	 3.06 sec
2023-03-31 22:58:14,871 			Loss:    3.798e-03    			Backward time: 	 0.09 sec 
2023-03-31 22:58:14,871 ADAM: Layer 0 -> dw_min:9.9997e-01  dw_max:1.0000e+00 lr:1.0000e-04
2023-03-31 22:58:14,871 ADAM: Layer 1 -> dw_min:9.9991e-01  dw_max:1.0001e+00 lr:1.0000e-04
2023-03-31 22:58:14,872 ADAM: Layer 2 -> dw_min:9.9988e-01  dw_max:1.0001e+00 lr:1.0000e-04
2023-03-31 22:58:14,872 ADAM: Layer 3 -> dw_min:9.9995e-01  dw_max:1.0001e+00 lr:1.0000e-04
2023-03-31 22:58:14,954 			Learning rate: weights:   1.000e-04    
2023-03-31 22:58:14,954 			Last test performance: 99.51%
2023-03-31 22:58:14,954 ----------------
2023-03-31 22:58:18,116   45  => 100   		Training 486 pattern with 100.00% 	Forward time: 	 3.06 sec
2023-03-31 22:58:18,116 			Loss:    1.534e-03    			Backward time: 	 0.09 sec 
2023-03-31 22:58:18,116 ADAM: Layer 0 -> dw_min:9.9997e-01  dw_max:1.0000e+00 lr:1.0000e-04
2023-03-31 22:58:18,116 ADAM: Layer 1 -> dw_min:9.9991e-01  dw_max:1.0001e+00 lr:1.0000e-04
2023-03-31 22:58:18,116 ADAM: Layer 2 -> dw_min:9.9989e-01  dw_max:1.0001e+00 lr:1.0000e-04
2023-03-31 22:58:18,116 ADAM: Layer 3 -> dw_min:9.9995e-01  dw_max:1.0001e+00 lr:1.0000e-04
2023-03-31 22:58:18,156 			Learning rate: weights:   1.000e-04    
2023-03-31 22:58:18,156 			Last test performance: 99.51%
2023-03-31 22:58:18,156 ----------------
2023-03-31 22:58:21,318   45  => 101   		Training 486 pattern with 100.00% 	Forward time: 	 3.06 sec
2023-03-31 22:58:21,318 			Loss:    1.842e-03    			Backward time: 	 0.09 sec 
2023-03-31 22:58:21,318 ADAM: Layer 0 -> dw_min:9.9998e-01  dw_max:1.0000e+00 lr:1.0000e-04
2023-03-31 22:58:21,318 ADAM: Layer 1 -> dw_min:9.9992e-01  dw_max:1.0001e+00 lr:1.0000e-04
2023-03-31 22:58:21,319 ADAM: Layer 2 -> dw_min:9.9985e-01  dw_max:1.0001e+00 lr:1.0000e-04
2023-03-31 22:58:21,319 ADAM: Layer 3 -> dw_min:9.9996e-01  dw_max:1.0001e+00 lr:1.0000e-04
2023-03-31 22:58:21,339 			Learning rate: weights:   1.000e-04    
2023-03-31 22:58:21,339 			Last test performance: 99.51%
2023-03-31 22:58:21,339 ----------------
2023-03-31 22:58:24,500   45  => 102   		Training 486 pattern with 100.00% 	Forward time: 	 3.06 sec
2023-03-31 22:58:24,500 			Loss:    2.659e-03    			Backward time: 	 0.09 sec 
2023-03-31 22:58:24,500 ADAM: Layer 0 -> dw_min:9.9998e-01  dw_max:1.0000e+00 lr:1.0000e-04
2023-03-31 22:58:24,500 ADAM: Layer 1 -> dw_min:9.9993e-01  dw_max:1.0001e+00 lr:1.0000e-04
2023-03-31 22:58:24,500 ADAM: Layer 2 -> dw_min:9.9986e-01  dw_max:1.0001e+00 lr:1.0000e-04
2023-03-31 22:58:24,500 ADAM: Layer 3 -> dw_min:9.9996e-01  dw_max:1.0001e+00 lr:1.0000e-04
2023-03-31 22:58:24,574 			Learning rate: weights:   1.000e-04    
2023-03-31 22:58:24,574 			Last test performance: 99.51%
2023-03-31 22:58:24,574 ----------------
2023-03-31 22:58:27,736   45  => 103   		Training 486 pattern with 99.79% 	Forward time: 	 3.06 sec
2023-03-31 22:58:27,736 			Loss:    5.181e-03    			Backward time: 	 0.09 sec 
2023-03-31 22:58:27,736 ADAM: Layer 0 -> dw_min:9.9996e-01  dw_max:1.0000e+00 lr:1.0000e-04
2023-03-31 22:58:27,736 ADAM: Layer 1 -> dw_min:9.9987e-01  dw_max:1.0001e+00 lr:1.0000e-04
2023-03-31 22:58:27,736 ADAM: Layer 2 -> dw_min:9.9986e-01  dw_max:1.0001e+00 lr:1.0000e-04
2023-03-31 22:58:27,736 ADAM: Layer 3 -> dw_min:9.9993e-01  dw_max:1.0001e+00 lr:1.0000e-04
2023-03-31 22:58:27,752 			Learning rate: weights:   1.000e-04    
2023-03-31 22:58:27,752 			Last test performance: 99.51%
2023-03-31 22:58:27,752 ----------------
2023-03-31 22:58:30,912   45  => 104   		Training 486 pattern with 100.00% 	Forward time: 	 3.06 sec
2023-03-31 22:58:30,912 			Loss:    3.350e-04    			Backward time: 	 0.09 sec 
2023-03-31 22:58:30,913 ADAM: Layer 0 -> dw_min:9.9996e-01  dw_max:1.0000e+00 lr:1.0000e-04
2023-03-31 22:58:30,913 ADAM: Layer 1 -> dw_min:9.9988e-01  dw_max:1.0001e+00 lr:1.0000e-04
2023-03-31 22:58:30,913 ADAM: Layer 2 -> dw_min:9.9987e-01  dw_max:1.0001e+00 lr:1.0000e-04
2023-03-31 22:58:30,913 ADAM: Layer 3 -> dw_min:9.9994e-01  dw_max:1.0001e+00 lr:1.0000e-04
2023-03-31 22:58:31,009 			Learning rate: weights:   1.000e-04    
2023-03-31 22:58:31,009 			Last test performance: 99.51%
2023-03-31 22:58:31,009 ----------------
2023-03-31 22:58:34,171   45  => 105   		Training 486 pattern with 100.00% 	Forward time: 	 3.06 sec
2023-03-31 22:58:34,171 			Loss:    5.237e-04    			Backward time: 	 0.09 sec 
2023-03-31 22:58:34,172 ADAM: Layer 0 -> dw_min:9.9997e-01  dw_max:1.0000e+00 lr:1.0000e-04
2023-03-31 22:58:34,172 ADAM: Layer 1 -> dw_min:9.9989e-01  dw_max:1.0001e+00 lr:1.0000e-04
2023-03-31 22:58:34,172 ADAM: Layer 2 -> dw_min:9.9989e-01  dw_max:1.0001e+00 lr:1.0000e-04
2023-03-31 22:58:34,172 ADAM: Layer 3 -> dw_min:9.9995e-01  dw_max:1.0001e+00 lr:1.0000e-04
2023-03-31 22:58:34,187 			Learning rate: weights:   1.000e-04    
2023-03-31 22:58:34,187 			Last test performance: 99.51%
2023-03-31 22:58:34,187 ----------------
2023-03-31 22:58:37,348   45  => 106   		Training 486 pattern with 100.00% 	Forward time: 	 3.06 sec
2023-03-31 22:58:37,348 			Loss:    1.217e-03    			Backward time: 	 0.09 sec 
2023-03-31 22:58:37,348 ADAM: Layer 0 -> dw_min:9.9997e-01  dw_max:1.0000e+00 lr:1.0000e-04
2023-03-31 22:58:37,348 ADAM: Layer 1 -> dw_min:9.9991e-01  dw_max:1.0001e+00 lr:1.0000e-04
2023-03-31 22:58:37,348 ADAM: Layer 2 -> dw_min:9.9990e-01  dw_max:1.0001e+00 lr:1.0000e-04
2023-03-31 22:58:37,348 ADAM: Layer 3 -> dw_min:9.9995e-01  dw_max:1.0000e+00 lr:1.0000e-04
2023-03-31 22:58:37,390 			Learning rate: weights:   1.000e-04    
2023-03-31 22:58:37,390 			Last test performance: 99.51%
2023-03-31 22:58:37,390 ----------------
2023-03-31 22:58:40,551   45  => 107   		Training 486 pattern with 100.00% 	Forward time: 	 3.06 sec
2023-03-31 22:58:40,552 			Loss:    1.234e-03    			Backward time: 	 0.09 sec 
2023-03-31 22:58:40,552 ADAM: Layer 0 -> dw_min:9.9997e-01  dw_max:1.0000e+00 lr:1.0000e-04
2023-03-31 22:58:40,552 ADAM: Layer 1 -> dw_min:9.9992e-01  dw_max:1.0001e+00 lr:1.0000e-04
2023-03-31 22:58:40,552 ADAM: Layer 2 -> dw_min:9.9986e-01  dw_max:1.0001e+00 lr:1.0000e-04
2023-03-31 22:58:40,552 ADAM: Layer 3 -> dw_min:9.9996e-01  dw_max:1.0000e+00 lr:1.0000e-04
2023-03-31 22:58:40,630 			Learning rate: weights:   1.000e-04    
2023-03-31 22:58:40,630 			Last test performance: 99.51%
2023-03-31 22:58:40,630 ----------------
2023-03-31 22:58:43,791   45  => 108   		Training 486 pattern with 100.00% 	Forward time: 	 3.06 sec
2023-03-31 22:58:43,791 			Loss:    1.601e-03    			Backward time: 	 0.09 sec 
2023-03-31 22:58:43,791 ADAM: Layer 0 -> dw_min:9.9998e-01  dw_max:1.0000e+00 lr:1.0000e-04
2023-03-31 22:58:43,791 ADAM: Layer 1 -> dw_min:9.9992e-01  dw_max:1.0001e+00 lr:1.0000e-04
2023-03-31 22:58:43,791 ADAM: Layer 2 -> dw_min:9.9988e-01  dw_max:1.0001e+00 lr:1.0000e-04
2023-03-31 22:58:43,791 ADAM: Layer 3 -> dw_min:9.9996e-01  dw_max:1.0000e+00 lr:1.0000e-04
2023-03-31 22:58:43,857 			Learning rate: weights:   1.000e-04    
2023-03-31 22:58:43,857 			Last test performance: 99.51%
2023-03-31 22:58:43,857 ----------------
2023-03-31 22:58:47,018   45  => 109   		Training 486 pattern with 100.00% 	Forward time: 	 3.06 sec
2023-03-31 22:58:47,018 			Loss:    1.047e-03    			Backward time: 	 0.09 sec 
2023-03-31 22:58:47,018 ADAM: Layer 0 -> dw_min:9.9998e-01  dw_max:1.0000e+00 lr:1.0000e-04
2023-03-31 22:58:47,019 ADAM: Layer 1 -> dw_min:9.9992e-01  dw_max:1.0001e+00 lr:1.0000e-04
2023-03-31 22:58:47,019 ADAM: Layer 2 -> dw_min:9.9986e-01  dw_max:1.0001e+00 lr:1.0000e-04
2023-03-31 22:58:47,019 ADAM: Layer 3 -> dw_min:9.9997e-01  dw_max:1.0000e+00 lr:1.0000e-04
2023-03-31 22:58:47,077 			Learning rate: weights:   1.000e-04    
2023-03-31 22:58:47,077 			Last test performance: 99.51%
2023-03-31 22:58:47,077 ----------------
2023-03-31 22:58:50,238   45  => 110   		Training 486 pattern with 100.00% 	Forward time: 	 3.06 sec
2023-03-31 22:58:50,238 			Loss:    3.056e-03    			Backward time: 	 0.09 sec 
2023-03-31 22:58:50,239 ADAM: Layer 0 -> dw_min:9.9998e-01  dw_max:1.0000e+00 lr:1.0000e-04
2023-03-31 22:58:50,239 ADAM: Layer 1 -> dw_min:9.9993e-01  dw_max:1.0001e+00 lr:1.0000e-04
2023-03-31 22:58:50,239 ADAM: Layer 2 -> dw_min:9.9987e-01  dw_max:1.0001e+00 lr:1.0000e-04
2023-03-31 22:58:50,239 ADAM: Layer 3 -> dw_min:9.9996e-01  dw_max:1.0000e+00 lr:1.0000e-04
2023-03-31 22:58:50,304 			Learning rate: weights:   1.000e-04    
2023-03-31 22:58:50,304 			Last test performance: 99.51%
2023-03-31 22:58:50,304 ----------------
2023-03-31 22:58:53,463   45  => 111   		Training 486 pattern with 99.79% 	Forward time: 	 3.06 sec
2023-03-31 22:58:53,463 			Loss:    5.132e-03    			Backward time: 	 0.09 sec 
2023-03-31 22:58:53,463 ADAM: Layer 0 -> dw_min:9.9997e-01  dw_max:1.0000e+00 lr:1.0000e-04
2023-03-31 22:58:53,463 ADAM: Layer 1 -> dw_min:9.9993e-01  dw_max:1.0001e+00 lr:1.0000e-04
2023-03-31 22:58:53,464 ADAM: Layer 2 -> dw_min:9.9988e-01  dw_max:1.0002e+00 lr:1.0000e-04
2023-03-31 22:58:53,464 ADAM: Layer 3 -> dw_min:9.9992e-01  dw_max:1.0001e+00 lr:1.0000e-04
2023-03-31 22:58:53,478 			Learning rate: weights:   1.000e-04    
2023-03-31 22:58:53,478 			Last test performance: 99.51%
2023-03-31 22:58:53,478 ----------------
2023-03-31 22:58:56,640   45  => 112   		Training 486 pattern with 99.79% 	Forward time: 	 3.06 sec
2023-03-31 22:58:56,640 			Loss:    3.447e-03    			Backward time: 	 0.09 sec 
2023-03-31 22:58:56,640 ADAM: Layer 0 -> dw_min:9.9998e-01  dw_max:1.0000e+00 lr:1.0000e-04
2023-03-31 22:58:56,641 ADAM: Layer 1 -> dw_min:9.9993e-01  dw_max:1.0001e+00 lr:1.0000e-04
2023-03-31 22:58:56,641 ADAM: Layer 2 -> dw_min:9.9990e-01  dw_max:1.0001e+00 lr:1.0000e-04
2023-03-31 22:58:56,641 ADAM: Layer 3 -> dw_min:9.9992e-01  dw_max:1.0001e+00 lr:1.0000e-04
2023-03-31 22:58:56,699 			Learning rate: weights:   1.000e-04    
2023-03-31 22:58:56,699 			Last test performance: 99.51%
2023-03-31 22:58:56,699 ----------------
2023-03-31 22:58:59,860   45  => 113   		Training 486 pattern with 100.00% 	Forward time: 	 3.06 sec
2023-03-31 22:58:59,860 			Loss:    1.255e-03    			Backward time: 	 0.09 sec 
2023-03-31 22:58:59,860 ADAM: Layer 0 -> dw_min:9.9998e-01  dw_max:1.0000e+00 lr:1.0000e-04
2023-03-31 22:58:59,860 ADAM: Layer 1 -> dw_min:9.9992e-01  dw_max:1.0001e+00 lr:1.0000e-04
2023-03-31 22:58:59,860 ADAM: Layer 2 -> dw_min:9.9991e-01  dw_max:1.0001e+00 lr:1.0000e-04
2023-03-31 22:58:59,860 ADAM: Layer 3 -> dw_min:9.9993e-01  dw_max:1.0001e+00 lr:1.0000e-04
2023-03-31 22:58:59,875 			Learning rate: weights:   1.000e-04    
2023-03-31 22:58:59,875 			Last test performance: 99.51%
2023-03-31 22:58:59,875 ----------------
2023-03-31 22:59:03,038   45  => 114   		Training 486 pattern with 99.38% 	Forward time: 	 3.06 sec
2023-03-31 22:59:03,038 			Loss:    1.685e-02    			Backward time: 	 0.09 sec 
2023-03-31 22:59:03,039 ADAM: Layer 0 -> dw_min:9.9997e-01  dw_max:1.0000e+00 lr:1.0000e-04
2023-03-31 22:59:03,039 ADAM: Layer 1 -> dw_min:9.9990e-01  dw_max:1.0001e+00 lr:1.0000e-04
2023-03-31 22:59:03,039 ADAM: Layer 2 -> dw_min:9.9988e-01  dw_max:1.0001e+00 lr:1.0000e-04
2023-03-31 22:59:03,039 ADAM: Layer 3 -> dw_min:9.9992e-01  dw_max:1.0001e+00 lr:1.0000e-04
2023-03-31 22:59:03,054 			Learning rate: weights:   1.000e-04    
2023-03-31 22:59:03,054 			Last test performance: 99.51%
2023-03-31 22:59:03,054 ----------------
2023-03-31 22:59:06,216   45  => 115   		Training 486 pattern with 100.00% 	Forward time: 	 3.06 sec
2023-03-31 22:59:06,216 			Loss:    1.294e-03    			Backward time: 	 0.09 sec 
2023-03-31 22:59:06,217 ADAM: Layer 0 -> dw_min:9.9997e-01  dw_max:1.0000e+00 lr:1.0000e-04
2023-03-31 22:59:06,217 ADAM: Layer 1 -> dw_min:9.9991e-01  dw_max:1.0001e+00 lr:1.0000e-04
2023-03-31 22:59:06,217 ADAM: Layer 2 -> dw_min:9.9989e-01  dw_max:1.0001e+00 lr:1.0000e-04
2023-03-31 22:59:06,217 ADAM: Layer 3 -> dw_min:9.9993e-01  dw_max:1.0001e+00 lr:1.0000e-04
2023-03-31 22:59:06,232 			Learning rate: weights:   1.000e-04    
2023-03-31 22:59:06,232 			Last test performance: 99.51%
2023-03-31 22:59:06,232 ----------------
2023-03-31 22:59:09,393   45  => 116   		Training 486 pattern with 100.00% 	Forward time: 	 3.06 sec
2023-03-31 22:59:09,393 			Loss:    4.468e-04    			Backward time: 	 0.09 sec 
2023-03-31 22:59:09,393 ADAM: Layer 0 -> dw_min:9.9998e-01  dw_max:1.0000e+00 lr:1.0000e-04
2023-03-31 22:59:09,393 ADAM: Layer 1 -> dw_min:9.9992e-01  dw_max:1.0001e+00 lr:1.0000e-04
2023-03-31 22:59:09,394 ADAM: Layer 2 -> dw_min:9.9990e-01  dw_max:1.0001e+00 lr:1.0000e-04
2023-03-31 22:59:09,394 ADAM: Layer 3 -> dw_min:9.9994e-01  dw_max:1.0001e+00 lr:1.0000e-04
2023-03-31 22:59:09,434 			Learning rate: weights:   1.000e-04    
2023-03-31 22:59:09,434 			Last test performance: 99.51%
2023-03-31 22:59:09,434 ----------------
2023-03-31 22:59:12,594   45  => 117   		Training 486 pattern with 100.00% 	Forward time: 	 3.06 sec
2023-03-31 22:59:12,594 			Loss:    5.364e-04    			Backward time: 	 0.09 sec 
2023-03-31 22:59:12,594 ADAM: Layer 0 -> dw_min:9.9998e-01  dw_max:1.0000e+00 lr:1.0000e-04
2023-03-31 22:59:12,594 ADAM: Layer 1 -> dw_min:9.9992e-01  dw_max:1.0001e+00 lr:1.0000e-04
2023-03-31 22:59:12,594 ADAM: Layer 2 -> dw_min:9.9991e-01  dw_max:1.0001e+00 lr:1.0000e-04
2023-03-31 22:59:12,595 ADAM: Layer 3 -> dw_min:9.9994e-01  dw_max:1.0001e+00 lr:1.0000e-04
2023-03-31 22:59:12,658 			Learning rate: weights:   1.000e-04    
2023-03-31 22:59:12,658 			Last test performance: 99.51%
2023-03-31 22:59:12,658 ----------------
2023-03-31 22:59:15,818   45  => 118   		Training 486 pattern with 100.00% 	Forward time: 	 3.06 sec
2023-03-31 22:59:15,818 			Loss:    2.052e-03    			Backward time: 	 0.09 sec 
2023-03-31 22:59:15,818 ADAM: Layer 0 -> dw_min:9.9998e-01  dw_max:1.0000e+00 lr:1.0000e-04
2023-03-31 22:59:15,818 ADAM: Layer 1 -> dw_min:9.9993e-01  dw_max:1.0001e+00 lr:1.0000e-04
2023-03-31 22:59:15,819 ADAM: Layer 2 -> dw_min:9.9987e-01  dw_max:1.0001e+00 lr:1.0000e-04
2023-03-31 22:59:15,819 ADAM: Layer 3 -> dw_min:9.9995e-01  dw_max:1.0000e+00 lr:1.0000e-04
2023-03-31 22:59:15,876 			Learning rate: weights:   1.000e-04    
2023-03-31 22:59:15,876 			Last test performance: 99.51%
2023-03-31 22:59:15,876 ----------------
2023-03-31 22:59:19,036   45  => 119   		Training 486 pattern with 100.00% 	Forward time: 	 3.06 sec
2023-03-31 22:59:19,036 			Loss:    9.032e-04    			Backward time: 	 0.09 sec 
2023-03-31 22:59:19,036 ADAM: Layer 0 -> dw_min:9.9998e-01  dw_max:1.0000e+00 lr:1.0000e-04
2023-03-31 22:59:19,036 ADAM: Layer 1 -> dw_min:9.9993e-01  dw_max:1.0001e+00 lr:1.0000e-04
2023-03-31 22:59:19,036 ADAM: Layer 2 -> dw_min:9.9988e-01  dw_max:1.0001e+00 lr:1.0000e-04
2023-03-31 22:59:19,037 ADAM: Layer 3 -> dw_min:9.9995e-01  dw_max:1.0000e+00 lr:1.0000e-04
2023-03-31 22:59:19,092 			Learning rate: weights:   1.000e-04    
2023-03-31 22:59:19,092 			Last test performance: 99.51%
2023-03-31 22:59:19,092 ----------------
2023-03-31 22:59:22,254   45  => 120   		Training 486 pattern with 99.79% 	Forward time: 	 3.06 sec
2023-03-31 22:59:22,255 			Loss:    3.008e-03    			Backward time: 	 0.09 sec 
2023-03-31 22:59:22,255 ADAM: Layer 0 -> dw_min:9.9997e-01  dw_max:1.0000e+00 lr:1.0000e-04
2023-03-31 22:59:22,255 ADAM: Layer 1 -> dw_min:9.9994e-01  dw_max:1.0001e+00 lr:1.0000e-04
2023-03-31 22:59:22,255 ADAM: Layer 2 -> dw_min:9.9990e-01  dw_max:1.0001e+00 lr:1.0000e-04
2023-03-31 22:59:22,255 ADAM: Layer 3 -> dw_min:9.9996e-01  dw_max:1.0000e+00 lr:1.0000e-04
2023-03-31 22:59:22,311 			Learning rate: weights:   1.000e-04    
2023-03-31 22:59:22,311 			Last test performance: 99.51%
2023-03-31 22:59:22,311 ----------------
2023-03-31 22:59:25,473   45  => 121   		Training 486 pattern with 99.79% 	Forward time: 	 3.06 sec
2023-03-31 22:59:25,473 			Loss:    1.035e-02    			Backward time: 	 0.09 sec 
2023-03-31 22:59:25,473 ADAM: Layer 0 -> dw_min:9.9997e-01  dw_max:1.0000e+00 lr:1.0000e-04
2023-03-31 22:59:25,473 ADAM: Layer 1 -> dw_min:9.9994e-01  dw_max:1.0001e+00 lr:1.0000e-04
2023-03-31 22:59:25,473 ADAM: Layer 2 -> dw_min:9.9990e-01  dw_max:1.0001e+00 lr:1.0000e-04
2023-03-31 22:59:25,473 ADAM: Layer 3 -> dw_min:9.9994e-01  dw_max:1.0001e+00 lr:1.0000e-04
2023-03-31 22:59:25,488 			Learning rate: weights:   1.000e-04    
2023-03-31 22:59:25,488 			Last test performance: 99.51%
2023-03-31 22:59:25,488 ----------------
2023-03-31 22:59:28,648   45  => 122   		Training 486 pattern with 100.00% 	Forward time: 	 3.06 sec
2023-03-31 22:59:28,648 			Loss:    4.722e-04    			Backward time: 	 0.09 sec 
2023-03-31 22:59:28,648 ADAM: Layer 0 -> dw_min:9.9998e-01  dw_max:1.0000e+00 lr:1.0000e-04
2023-03-31 22:59:28,648 ADAM: Layer 1 -> dw_min:9.9995e-01  dw_max:1.0001e+00 lr:1.0000e-04
2023-03-31 22:59:28,648 ADAM: Layer 2 -> dw_min:9.9991e-01  dw_max:1.0001e+00 lr:1.0000e-04
2023-03-31 22:59:28,648 ADAM: Layer 3 -> dw_min:9.9995e-01  dw_max:1.0001e+00 lr:1.0000e-04
2023-03-31 22:59:28,688 			Learning rate: weights:   1.000e-04    
2023-03-31 22:59:28,688 			Last test performance: 99.51%
2023-03-31 22:59:28,688 ----------------
2023-03-31 22:59:31,848   45  => 123   		Training 486 pattern with 99.79% 	Forward time: 	 3.06 sec
2023-03-31 22:59:31,848 			Loss:    9.487e-03    			Backward time: 	 0.09 sec 
2023-03-31 22:59:31,848 ADAM: Layer 0 -> dw_min:9.9998e-01  dw_max:1.0000e+00 lr:1.0000e-04
2023-03-31 22:59:31,848 ADAM: Layer 1 -> dw_min:9.9995e-01  dw_max:1.0001e+00 lr:1.0000e-04
2023-03-31 22:59:31,848 ADAM: Layer 2 -> dw_min:9.9992e-01  dw_max:1.0001e+00 lr:1.0000e-04
2023-03-31 22:59:31,848 ADAM: Layer 3 -> dw_min:9.9995e-01  dw_max:1.0001e+00 lr:1.0000e-04
2023-03-31 22:59:31,888 			Learning rate: weights:   1.000e-04    
2023-03-31 22:59:31,888 			Last test performance: 99.51%
2023-03-31 22:59:31,888 ----------------
2023-03-31 22:59:35,048   45  => 124   		Training 486 pattern with 100.00% 	Forward time: 	 3.06 sec
2023-03-31 22:59:35,048 			Loss:    1.241e-03    			Backward time: 	 0.09 sec 
2023-03-31 22:59:35,048 ADAM: Layer 0 -> dw_min:9.9998e-01  dw_max:1.0000e+00 lr:1.0000e-04
2023-03-31 22:59:35,048 ADAM: Layer 1 -> dw_min:9.9996e-01  dw_max:1.0001e+00 lr:1.0000e-04
2023-03-31 22:59:35,048 ADAM: Layer 2 -> dw_min:9.9993e-01  dw_max:1.0001e+00 lr:1.0000e-04
2023-03-31 22:59:35,049 ADAM: Layer 3 -> dw_min:9.9996e-01  dw_max:1.0000e+00 lr:1.0000e-04
2023-03-31 22:59:35,088 
2023-03-31 22:59:35,088 Testing:
2023-03-31 22:59:35,241 		24 of 10000 with 100.00% 	 Time used:  0.15 sec
2023-03-31 22:59:35,394 		48 of 10000 with 100.00% 	 Time used:  0.15 sec
2023-03-31 22:59:35,547 		72 of 10000 with 100.00% 	 Time used:  0.15 sec
2023-03-31 22:59:35,699 		96 of 10000 with 100.00% 	 Time used:  0.15 sec
2023-03-31 22:59:35,852 		120 of 10000 with 100.00% 	 Time used:  0.15 sec
2023-03-31 22:59:36,005 		144 of 10000 with 100.00% 	 Time used:  0.15 sec
2023-03-31 22:59:36,158 		168 of 10000 with 100.00% 	 Time used:  0.15 sec
2023-03-31 22:59:36,310 		192 of 10000 with 100.00% 	 Time used:  0.15 sec
2023-03-31 22:59:36,463 		216 of 10000 with 100.00% 	 Time used:  0.15 sec
2023-03-31 22:59:36,616 		240 of 10000 with 100.00% 	 Time used:  0.15 sec
2023-03-31 22:59:36,769 		264 of 10000 with 100.00% 	 Time used:  0.15 sec
2023-03-31 22:59:36,922 		288 of 10000 with 100.00% 	 Time used:  0.15 sec
2023-03-31 22:59:37,074 		312 of 10000 with 100.00% 	 Time used:  0.15 sec
2023-03-31 22:59:37,227 		336 of 10000 with 100.00% 	 Time used:  0.15 sec
2023-03-31 22:59:37,380 		360 of 10000 with 100.00% 	 Time used:  0.15 sec
2023-03-31 22:59:37,533 		384 of 10000 with 100.00% 	 Time used:  0.15 sec
2023-03-31 22:59:37,685 		408 of 10000 with 100.00% 	 Time used:  0.15 sec
2023-03-31 22:59:37,838 		432 of 10000 with 100.00% 	 Time used:  0.15 sec
2023-03-31 22:59:37,991 		456 of 10000 with 99.78% 	 Time used:  0.15 sec
2023-03-31 22:59:38,144 		480 of 10000 with 99.79% 	 Time used:  0.15 sec
2023-03-31 22:59:38,296 		504 of 10000 with 99.80% 	 Time used:  0.15 sec
2023-03-31 22:59:38,449 		528 of 10000 with 99.81% 	 Time used:  0.15 sec
2023-03-31 22:59:38,602 		552 of 10000 with 99.82% 	 Time used:  0.15 sec
2023-03-31 22:59:38,754 		576 of 10000 with 99.83% 	 Time used:  0.15 sec
2023-03-31 22:59:38,907 		600 of 10000 with 99.67% 	 Time used:  0.15 sec
2023-03-31 22:59:39,060 		624 of 10000 with 99.68% 	 Time used:  0.15 sec
2023-03-31 22:59:39,213 		648 of 10000 with 99.69% 	 Time used:  0.15 sec
2023-03-31 22:59:39,365 		672 of 10000 with 99.55% 	 Time used:  0.15 sec
2023-03-31 22:59:39,518 		696 of 10000 with 99.28% 	 Time used:  0.15 sec
2023-03-31 22:59:39,671 		720 of 10000 with 99.31% 	 Time used:  0.15 sec
2023-03-31 22:59:39,823 		744 of 10000 with 99.33% 	 Time used:  0.15 sec
2023-03-31 22:59:39,976 		768 of 10000 with 99.35% 	 Time used:  0.15 sec
2023-03-31 22:59:40,129 		792 of 10000 with 99.37% 	 Time used:  0.15 sec
2023-03-31 22:59:40,281 		816 of 10000 with 99.39% 	 Time used:  0.15 sec
2023-03-31 22:59:40,434 		840 of 10000 with 99.40% 	 Time used:  0.15 sec
2023-03-31 22:59:40,587 		864 of 10000 with 99.42% 	 Time used:  0.15 sec
2023-03-31 22:59:40,739 		888 of 10000 with 99.44% 	 Time used:  0.15 sec
2023-03-31 22:59:40,892 		912 of 10000 with 99.45% 	 Time used:  0.15 sec
2023-03-31 22:59:41,045 		936 of 10000 with 99.47% 	 Time used:  0.15 sec
2023-03-31 22:59:41,197 		960 of 10000 with 99.38% 	 Time used:  0.15 sec
2023-03-31 22:59:41,350 		984 of 10000 with 99.39% 	 Time used:  0.15 sec
2023-03-31 22:59:41,503 		1008 of 10000 with 99.40% 	 Time used:  0.15 sec
2023-03-31 22:59:41,655 		1032 of 10000 with 99.32% 	 Time used:  0.15 sec
2023-03-31 22:59:41,808 		1056 of 10000 with 99.24% 	 Time used:  0.15 sec
2023-03-31 22:59:41,961 		1080 of 10000 with 99.26% 	 Time used:  0.15 sec
2023-03-31 22:59:42,114 		1104 of 10000 with 99.28% 	 Time used:  0.15 sec
2023-03-31 22:59:42,266 		1128 of 10000 with 99.20% 	 Time used:  0.15 sec
2023-03-31 22:59:42,419 		1152 of 10000 with 99.22% 	 Time used:  0.15 sec
2023-03-31 22:59:42,572 		1176 of 10000 with 99.23% 	 Time used:  0.15 sec
2023-03-31 22:59:42,724 		1200 of 10000 with 99.25% 	 Time used:  0.15 sec
2023-03-31 22:59:42,877 		1224 of 10000 with 99.26% 	 Time used:  0.15 sec
2023-03-31 22:59:43,030 		1248 of 10000 with 99.20% 	 Time used:  0.15 sec
2023-03-31 22:59:43,182 		1272 of 10000 with 99.14% 	 Time used:  0.15 sec
2023-03-31 22:59:43,335 		1296 of 10000 with 99.15% 	 Time used:  0.15 sec
2023-03-31 22:59:43,488 		1320 of 10000 with 99.17% 	 Time used:  0.15 sec
2023-03-31 22:59:43,640 		1344 of 10000 with 99.18% 	 Time used:  0.15 sec
2023-03-31 22:59:43,793 		1368 of 10000 with 99.20% 	 Time used:  0.15 sec
2023-03-31 22:59:43,946 		1392 of 10000 with 99.21% 	 Time used:  0.15 sec
2023-03-31 22:59:44,098 		1416 of 10000 with 99.22% 	 Time used:  0.15 sec
2023-03-31 22:59:44,251 		1440 of 10000 with 99.24% 	 Time used:  0.15 sec
2023-03-31 22:59:44,404 		1464 of 10000 with 99.25% 	 Time used:  0.15 sec
2023-03-31 22:59:44,556 		1488 of 10000 with 99.26% 	 Time used:  0.15 sec
2023-03-31 22:59:44,709 		1512 of 10000 with 99.27% 	 Time used:  0.15 sec
2023-03-31 22:59:44,862 		1536 of 10000 with 99.28% 	 Time used:  0.15 sec
2023-03-31 22:59:45,014 		1560 of 10000 with 99.29% 	 Time used:  0.15 sec
2023-03-31 22:59:45,167 		1584 of 10000 with 99.31% 	 Time used:  0.15 sec
2023-03-31 22:59:45,320 		1608 of 10000 with 99.32% 	 Time used:  0.15 sec
2023-03-31 22:59:45,472 		1632 of 10000 with 99.33% 	 Time used:  0.15 sec
2023-03-31 22:59:45,625 		1656 of 10000 with 99.34% 	 Time used:  0.15 sec
2023-03-31 22:59:45,778 		1680 of 10000 with 99.35% 	 Time used:  0.15 sec
2023-03-31 22:59:45,930 		1704 of 10000 with 99.35% 	 Time used:  0.15 sec
2023-03-31 22:59:46,083 		1728 of 10000 with 99.36% 	 Time used:  0.15 sec
2023-03-31 22:59:46,236 		1752 of 10000 with 99.32% 	 Time used:  0.15 sec
2023-03-31 22:59:46,388 		1776 of 10000 with 99.32% 	 Time used:  0.15 sec
2023-03-31 22:59:46,541 		1800 of 10000 with 99.33% 	 Time used:  0.15 sec
2023-03-31 22:59:46,694 		1824 of 10000 with 99.34% 	 Time used:  0.15 sec
2023-03-31 22:59:46,846 		1848 of 10000 with 99.35% 	 Time used:  0.15 sec
2023-03-31 22:59:46,999 		1872 of 10000 with 99.36% 	 Time used:  0.15 sec
2023-03-31 22:59:47,152 		1896 of 10000 with 99.37% 	 Time used:  0.15 sec
2023-03-31 22:59:47,304 		1920 of 10000 with 99.32% 	 Time used:  0.15 sec
2023-03-31 22:59:47,457 		1944 of 10000 with 99.33% 	 Time used:  0.15 sec
2023-03-31 22:59:47,610 		1968 of 10000 with 99.34% 	 Time used:  0.15 sec
2023-03-31 22:59:47,762 		1992 of 10000 with 99.35% 	 Time used:  0.15 sec
2023-03-31 22:59:47,915 		2016 of 10000 with 99.36% 	 Time used:  0.15 sec
2023-03-31 22:59:48,068 		2040 of 10000 with 99.31% 	 Time used:  0.15 sec
2023-03-31 22:59:48,220 		2064 of 10000 with 99.27% 	 Time used:  0.15 sec
2023-03-31 22:59:48,373 		2088 of 10000 with 99.23% 	 Time used:  0.15 sec
2023-03-31 22:59:48,526 		2112 of 10000 with 99.24% 	 Time used:  0.15 sec
2023-03-31 22:59:48,678 		2136 of 10000 with 99.16% 	 Time used:  0.15 sec
2023-03-31 22:59:48,831 		2160 of 10000 with 99.17% 	 Time used:  0.15 sec
2023-03-31 22:59:48,984 		2184 of 10000 with 99.18% 	 Time used:  0.15 sec
2023-03-31 22:59:49,137 		2208 of 10000 with 99.14% 	 Time used:  0.15 sec
2023-03-31 22:59:49,289 		2232 of 10000 with 99.15% 	 Time used:  0.15 sec
2023-03-31 22:59:49,442 		2256 of 10000 with 99.16% 	 Time used:  0.15 sec
2023-03-31 22:59:49,595 		2280 of 10000 with 99.17% 	 Time used:  0.15 sec
2023-03-31 22:59:49,747 		2304 of 10000 with 99.13% 	 Time used:  0.15 sec
2023-03-31 22:59:49,900 		2328 of 10000 with 99.14% 	 Time used:  0.15 sec
2023-03-31 22:59:50,053 		2352 of 10000 with 99.15% 	 Time used:  0.15 sec
2023-03-31 22:59:50,205 		2376 of 10000 with 99.16% 	 Time used:  0.15 sec
2023-03-31 22:59:50,358 		2400 of 10000 with 99.17% 	 Time used:  0.15 sec
2023-03-31 22:59:50,511 		2424 of 10000 with 99.13% 	 Time used:  0.15 sec
2023-03-31 22:59:50,663 		2448 of 10000 with 99.14% 	 Time used:  0.15 sec
2023-03-31 22:59:50,816 		2472 of 10000 with 99.11% 	 Time used:  0.15 sec
2023-03-31 22:59:50,969 		2496 of 10000 with 99.12% 	 Time used:  0.15 sec
2023-03-31 22:59:51,121 		2520 of 10000 with 99.13% 	 Time used:  0.15 sec
2023-03-31 22:59:51,274 		2544 of 10000 with 99.14% 	 Time used:  0.15 sec
2023-03-31 22:59:51,427 		2568 of 10000 with 99.14% 	 Time used:  0.15 sec
2023-03-31 22:59:51,579 		2592 of 10000 with 99.15% 	 Time used:  0.15 sec
2023-03-31 22:59:51,732 		2616 of 10000 with 99.12% 	 Time used:  0.15 sec
2023-03-31 22:59:51,885 		2640 of 10000 with 99.13% 	 Time used:  0.15 sec
2023-03-31 22:59:52,037 		2664 of 10000 with 99.14% 	 Time used:  0.15 sec
2023-03-31 22:59:52,190 		2688 of 10000 with 99.14% 	 Time used:  0.15 sec
2023-03-31 22:59:52,343 		2712 of 10000 with 99.15% 	 Time used:  0.15 sec
2023-03-31 22:59:52,495 		2736 of 10000 with 99.16% 	 Time used:  0.15 sec
2023-03-31 22:59:52,648 		2760 of 10000 with 99.17% 	 Time used:  0.15 sec
2023-03-31 22:59:52,801 		2784 of 10000 with 99.17% 	 Time used:  0.15 sec
2023-03-31 22:59:52,953 		2808 of 10000 with 99.18% 	 Time used:  0.15 sec
2023-03-31 22:59:53,106 		2832 of 10000 with 99.19% 	 Time used:  0.15 sec
2023-03-31 22:59:53,259 		2856 of 10000 with 99.19% 	 Time used:  0.15 sec
2023-03-31 22:59:53,411 		2880 of 10000 with 99.20% 	 Time used:  0.15 sec
2023-03-31 22:59:53,564 		2904 of 10000 with 99.21% 	 Time used:  0.15 sec
2023-03-31 22:59:53,717 		2928 of 10000 with 99.21% 	 Time used:  0.15 sec
2023-03-31 22:59:53,870 		2952 of 10000 with 99.19% 	 Time used:  0.15 sec
2023-03-31 22:59:54,022 		2976 of 10000 with 99.19% 	 Time used:  0.15 sec
2023-03-31 22:59:54,175 		3000 of 10000 with 99.20% 	 Time used:  0.15 sec
2023-03-31 22:59:54,328 		3024 of 10000 with 99.21% 	 Time used:  0.15 sec
2023-03-31 22:59:54,480 		3048 of 10000 with 99.21% 	 Time used:  0.15 sec
2023-03-31 22:59:54,633 		3072 of 10000 with 99.22% 	 Time used:  0.15 sec
2023-03-31 22:59:54,786 		3096 of 10000 with 99.22% 	 Time used:  0.15 sec
2023-03-31 22:59:54,938 		3120 of 10000 with 99.23% 	 Time used:  0.15 sec
2023-03-31 22:59:55,091 		3144 of 10000 with 99.24% 	 Time used:  0.15 sec
2023-03-31 22:59:55,244 		3168 of 10000 with 99.24% 	 Time used:  0.15 sec
2023-03-31 22:59:55,396 		3192 of 10000 with 99.25% 	 Time used:  0.15 sec
2023-03-31 22:59:55,549 		3216 of 10000 with 99.25% 	 Time used:  0.15 sec
2023-03-31 22:59:55,702 		3240 of 10000 with 99.23% 	 Time used:  0.15 sec
2023-03-31 22:59:55,854 		3264 of 10000 with 99.23% 	 Time used:  0.15 sec
2023-03-31 22:59:56,007 		3288 of 10000 with 99.24% 	 Time used:  0.15 sec
2023-03-31 22:59:56,160 		3312 of 10000 with 99.25% 	 Time used:  0.15 sec
2023-03-31 22:59:56,312 		3336 of 10000 with 99.25% 	 Time used:  0.15 sec
2023-03-31 22:59:56,465 		3360 of 10000 with 99.26% 	 Time used:  0.15 sec
2023-03-31 22:59:56,618 		3384 of 10000 with 99.26% 	 Time used:  0.15 sec
2023-03-31 22:59:56,770 		3408 of 10000 with 99.27% 	 Time used:  0.15 sec
2023-03-31 22:59:56,923 		3432 of 10000 with 99.24% 	 Time used:  0.15 sec
2023-03-31 22:59:57,076 		3456 of 10000 with 99.25% 	 Time used:  0.15 sec
2023-03-31 22:59:57,228 		3480 of 10000 with 99.25% 	 Time used:  0.15 sec
2023-03-31 22:59:57,381 		3504 of 10000 with 99.26% 	 Time used:  0.15 sec
2023-03-31 22:59:57,534 		3528 of 10000 with 99.26% 	 Time used:  0.15 sec
2023-03-31 22:59:57,686 		3552 of 10000 with 99.27% 	 Time used:  0.15 sec
2023-03-31 22:59:57,839 		3576 of 10000 with 99.27% 	 Time used:  0.15 sec
2023-03-31 22:59:57,992 		3600 of 10000 with 99.28% 	 Time used:  0.15 sec
2023-03-31 22:59:58,145 		3624 of 10000 with 99.28% 	 Time used:  0.15 sec
2023-03-31 22:59:58,297 		3648 of 10000 with 99.29% 	 Time used:  0.15 sec
2023-03-31 22:59:58,450 		3672 of 10000 with 99.29% 	 Time used:  0.15 sec
2023-03-31 22:59:58,603 		3696 of 10000 with 99.30% 	 Time used:  0.15 sec
2023-03-31 22:59:58,755 		3720 of 10000 with 99.30% 	 Time used:  0.15 sec
2023-03-31 22:59:58,908 		3744 of 10000 with 99.28% 	 Time used:  0.15 sec
2023-03-31 22:59:59,060 		3768 of 10000 with 99.26% 	 Time used:  0.15 sec
2023-03-31 22:59:59,213 		3792 of 10000 with 99.26% 	 Time used:  0.15 sec
2023-03-31 22:59:59,366 		3816 of 10000 with 99.27% 	 Time used:  0.15 sec
2023-03-31 22:59:59,519 		3840 of 10000 with 99.27% 	 Time used:  0.15 sec
2023-03-31 22:59:59,671 		3864 of 10000 with 99.25% 	 Time used:  0.15 sec
2023-03-31 22:59:59,824 		3888 of 10000 with 99.25% 	 Time used:  0.15 sec
2023-03-31 22:59:59,977 		3912 of 10000 with 99.26% 	 Time used:  0.15 sec
2023-03-31 23:00:00,129 		3936 of 10000 with 99.26% 	 Time used:  0.15 sec
2023-03-31 23:00:00,282 		3960 of 10000 with 99.27% 	 Time used:  0.15 sec
2023-03-31 23:00:00,435 		3984 of 10000 with 99.27% 	 Time used:  0.15 sec
2023-03-31 23:00:00,587 		4008 of 10000 with 99.25% 	 Time used:  0.15 sec
2023-03-31 23:00:00,740 		4032 of 10000 with 99.26% 	 Time used:  0.15 sec
2023-03-31 23:00:00,893 		4056 of 10000 with 99.26% 	 Time used:  0.15 sec
2023-03-31 23:00:01,045 		4080 of 10000 with 99.26% 	 Time used:  0.15 sec
2023-03-31 23:00:01,198 		4104 of 10000 with 99.27% 	 Time used:  0.15 sec
2023-03-31 23:00:01,351 		4128 of 10000 with 99.27% 	 Time used:  0.15 sec
2023-03-31 23:00:01,503 		4152 of 10000 with 99.28% 	 Time used:  0.15 sec
2023-03-31 23:00:01,656 		4176 of 10000 with 99.28% 	 Time used:  0.15 sec
2023-03-31 23:00:01,809 		4200 of 10000 with 99.26% 	 Time used:  0.15 sec
2023-03-31 23:00:01,962 		4224 of 10000 with 99.27% 	 Time used:  0.15 sec
2023-03-31 23:00:02,116 		4248 of 10000 with 99.27% 	 Time used:  0.15 sec
2023-03-31 23:00:02,269 		4272 of 10000 with 99.27% 	 Time used:  0.15 sec
2023-03-31 23:00:02,423 		4296 of 10000 with 99.28% 	 Time used:  0.15 sec
2023-03-31 23:00:02,576 		4320 of 10000 with 99.28% 	 Time used:  0.15 sec
2023-03-31 23:00:02,730 		4344 of 10000 with 99.29% 	 Time used:  0.15 sec
2023-03-31 23:00:02,883 		4368 of 10000 with 99.29% 	 Time used:  0.15 sec
2023-03-31 23:00:03,036 		4392 of 10000 with 99.29% 	 Time used:  0.15 sec
2023-03-31 23:00:03,190 		4416 of 10000 with 99.30% 	 Time used:  0.15 sec
2023-03-31 23:00:03,343 		4440 of 10000 with 99.30% 	 Time used:  0.15 sec
2023-03-31 23:00:03,497 		4464 of 10000 with 99.28% 	 Time used:  0.15 sec
2023-03-31 23:00:03,650 		4488 of 10000 with 99.29% 	 Time used:  0.15 sec
2023-03-31 23:00:03,804 		4512 of 10000 with 99.29% 	 Time used:  0.15 sec
2023-03-31 23:00:03,957 		4536 of 10000 with 99.29% 	 Time used:  0.15 sec
2023-03-31 23:00:04,111 		4560 of 10000 with 99.30% 	 Time used:  0.15 sec
2023-03-31 23:00:04,264 		4584 of 10000 with 99.30% 	 Time used:  0.15 sec
2023-03-31 23:00:04,418 		4608 of 10000 with 99.31% 	 Time used:  0.15 sec
2023-03-31 23:00:04,571 		4632 of 10000 with 99.29% 	 Time used:  0.15 sec
2023-03-31 23:00:04,724 		4656 of 10000 with 99.29% 	 Time used:  0.15 sec
2023-03-31 23:00:04,878 		4680 of 10000 with 99.29% 	 Time used:  0.15 sec
2023-03-31 23:00:05,031 		4704 of 10000 with 99.30% 	 Time used:  0.15 sec
2023-03-31 23:00:05,185 		4728 of 10000 with 99.30% 	 Time used:  0.15 sec
2023-03-31 23:00:05,338 		4752 of 10000 with 99.26% 	 Time used:  0.15 sec
2023-03-31 23:00:05,492 		4776 of 10000 with 99.27% 	 Time used:  0.15 sec
2023-03-31 23:00:05,645 		4800 of 10000 with 99.27% 	 Time used:  0.15 sec
2023-03-31 23:00:05,798 		4824 of 10000 with 99.25% 	 Time used:  0.15 sec
2023-03-31 23:00:05,952 		4848 of 10000 with 99.26% 	 Time used:  0.15 sec
2023-03-31 23:00:06,106 		4872 of 10000 with 99.26% 	 Time used:  0.15 sec
2023-03-31 23:00:06,259 		4896 of 10000 with 99.26% 	 Time used:  0.15 sec
2023-03-31 23:00:06,412 		4920 of 10000 with 99.27% 	 Time used:  0.15 sec
2023-03-31 23:00:06,566 		4944 of 10000 with 99.27% 	 Time used:  0.15 sec
2023-03-31 23:00:06,719 		4968 of 10000 with 99.28% 	 Time used:  0.15 sec
2023-03-31 23:00:06,873 		4992 of 10000 with 99.28% 	 Time used:  0.15 sec
2023-03-31 23:00:07,026 		5016 of 10000 with 99.28% 	 Time used:  0.15 sec
2023-03-31 23:00:07,179 		5040 of 10000 with 99.29% 	 Time used:  0.15 sec
2023-03-31 23:00:07,331 		5064 of 10000 with 99.29% 	 Time used:  0.15 sec
2023-03-31 23:00:07,484 		5088 of 10000 with 99.29% 	 Time used:  0.15 sec
2023-03-31 23:00:07,637 		5112 of 10000 with 99.30% 	 Time used:  0.15 sec
2023-03-31 23:00:07,789 		5136 of 10000 with 99.30% 	 Time used:  0.15 sec
2023-03-31 23:00:07,942 		5160 of 10000 with 99.30% 	 Time used:  0.15 sec
2023-03-31 23:00:08,095 		5184 of 10000 with 99.31% 	 Time used:  0.15 sec
2023-03-31 23:00:08,247 		5208 of 10000 with 99.31% 	 Time used:  0.15 sec
2023-03-31 23:00:08,400 		5232 of 10000 with 99.31% 	 Time used:  0.15 sec
2023-03-31 23:00:08,553 		5256 of 10000 with 99.32% 	 Time used:  0.15 sec
2023-03-31 23:00:08,705 		5280 of 10000 with 99.32% 	 Time used:  0.15 sec
2023-03-31 23:00:08,858 		5304 of 10000 with 99.32% 	 Time used:  0.15 sec
2023-03-31 23:00:09,011 		5328 of 10000 with 99.32% 	 Time used:  0.15 sec
2023-03-31 23:00:09,164 		5352 of 10000 with 99.33% 	 Time used:  0.15 sec
2023-03-31 23:00:09,316 		5376 of 10000 with 99.33% 	 Time used:  0.15 sec
2023-03-31 23:00:09,469 		5400 of 10000 with 99.33% 	 Time used:  0.15 sec
2023-03-31 23:00:09,622 		5424 of 10000 with 99.34% 	 Time used:  0.15 sec
2023-03-31 23:00:09,774 		5448 of 10000 with 99.34% 	 Time used:  0.15 sec
2023-03-31 23:00:09,927 		5472 of 10000 with 99.34% 	 Time used:  0.15 sec
2023-03-31 23:00:10,080 		5496 of 10000 with 99.34% 	 Time used:  0.15 sec
2023-03-31 23:00:10,233 		5520 of 10000 with 99.35% 	 Time used:  0.15 sec
2023-03-31 23:00:10,385 		5544 of 10000 with 99.35% 	 Time used:  0.15 sec
2023-03-31 23:00:10,538 		5568 of 10000 with 99.35% 	 Time used:  0.15 sec
2023-03-31 23:00:10,690 		5592 of 10000 with 99.36% 	 Time used:  0.15 sec
2023-03-31 23:00:10,843 		5616 of 10000 with 99.36% 	 Time used:  0.15 sec
2023-03-31 23:00:10,996 		5640 of 10000 with 99.36% 	 Time used:  0.15 sec
2023-03-31 23:00:11,149 		5664 of 10000 with 99.35% 	 Time used:  0.15 sec
2023-03-31 23:00:11,301 		5688 of 10000 with 99.35% 	 Time used:  0.15 sec
2023-03-31 23:00:11,454 		5712 of 10000 with 99.35% 	 Time used:  0.15 sec
2023-03-31 23:00:11,607 		5736 of 10000 with 99.35% 	 Time used:  0.15 sec
2023-03-31 23:00:11,760 		5760 of 10000 with 99.36% 	 Time used:  0.15 sec
2023-03-31 23:00:11,912 		5784 of 10000 with 99.36% 	 Time used:  0.15 sec
2023-03-31 23:00:12,065 		5808 of 10000 with 99.36% 	 Time used:  0.15 sec
2023-03-31 23:00:12,218 		5832 of 10000 with 99.37% 	 Time used:  0.15 sec
2023-03-31 23:00:12,370 		5856 of 10000 with 99.37% 	 Time used:  0.15 sec
2023-03-31 23:00:12,523 		5880 of 10000 with 99.37% 	 Time used:  0.15 sec
2023-03-31 23:00:12,676 		5904 of 10000 with 99.37% 	 Time used:  0.15 sec
2023-03-31 23:00:12,828 		5928 of 10000 with 99.38% 	 Time used:  0.15 sec
2023-03-31 23:00:12,981 		5952 of 10000 with 99.36% 	 Time used:  0.15 sec
2023-03-31 23:00:13,134 		5976 of 10000 with 99.36% 	 Time used:  0.15 sec
2023-03-31 23:00:13,286 		6000 of 10000 with 99.37% 	 Time used:  0.15 sec
2023-03-31 23:00:13,439 		6024 of 10000 with 99.37% 	 Time used:  0.15 sec
2023-03-31 23:00:13,592 		6048 of 10000 with 99.37% 	 Time used:  0.15 sec
2023-03-31 23:00:13,744 		6072 of 10000 with 99.37% 	 Time used:  0.15 sec
2023-03-31 23:00:13,897 		6096 of 10000 with 99.38% 	 Time used:  0.15 sec
2023-03-31 23:00:14,050 		6120 of 10000 with 99.38% 	 Time used:  0.15 sec
2023-03-31 23:00:14,202 		6144 of 10000 with 99.38% 	 Time used:  0.15 sec
2023-03-31 23:00:14,355 		6168 of 10000 with 99.38% 	 Time used:  0.15 sec
2023-03-31 23:00:14,508 		6192 of 10000 with 99.37% 	 Time used:  0.15 sec
2023-03-31 23:00:14,661 		6216 of 10000 with 99.37% 	 Time used:  0.15 sec
2023-03-31 23:00:14,813 		6240 of 10000 with 99.38% 	 Time used:  0.15 sec
2023-03-31 23:00:14,966 		6264 of 10000 with 99.38% 	 Time used:  0.15 sec
2023-03-31 23:00:15,119 		6288 of 10000 with 99.38% 	 Time used:  0.15 sec
2023-03-31 23:00:15,271 		6312 of 10000 with 99.38% 	 Time used:  0.15 sec
2023-03-31 23:00:15,424 		6336 of 10000 with 99.38% 	 Time used:  0.15 sec
2023-03-31 23:00:15,577 		6360 of 10000 with 99.39% 	 Time used:  0.15 sec
2023-03-31 23:00:15,730 		6384 of 10000 with 99.39% 	 Time used:  0.15 sec
2023-03-31 23:00:15,883 		6408 of 10000 with 99.39% 	 Time used:  0.15 sec
2023-03-31 23:00:16,036 		6432 of 10000 with 99.39% 	 Time used:  0.15 sec
2023-03-31 23:00:16,188 		6456 of 10000 with 99.40% 	 Time used:  0.15 sec
2023-03-31 23:00:16,341 		6480 of 10000 with 99.40% 	 Time used:  0.15 sec
2023-03-31 23:00:16,494 		6504 of 10000 with 99.40% 	 Time used:  0.15 sec
2023-03-31 23:00:16,646 		6528 of 10000 with 99.40% 	 Time used:  0.15 sec
2023-03-31 23:00:16,799 		6552 of 10000 with 99.40% 	 Time used:  0.15 sec
2023-03-31 23:00:16,952 		6576 of 10000 with 99.39% 	 Time used:  0.15 sec
2023-03-31 23:00:17,105 		6600 of 10000 with 99.36% 	 Time used:  0.15 sec
2023-03-31 23:00:17,258 		6624 of 10000 with 99.37% 	 Time used:  0.15 sec
2023-03-31 23:00:17,410 		6648 of 10000 with 99.37% 	 Time used:  0.15 sec
2023-03-31 23:00:17,563 		6672 of 10000 with 99.37% 	 Time used:  0.15 sec
2023-03-31 23:00:17,716 		6696 of 10000 with 99.37% 	 Time used:  0.15 sec
2023-03-31 23:00:17,868 		6720 of 10000 with 99.38% 	 Time used:  0.15 sec
2023-03-31 23:00:18,021 		6744 of 10000 with 99.38% 	 Time used:  0.15 sec
2023-03-31 23:00:18,174 		6768 of 10000 with 99.38% 	 Time used:  0.15 sec
2023-03-31 23:00:18,327 		6792 of 10000 with 99.38% 	 Time used:  0.15 sec
2023-03-31 23:00:18,479 		6816 of 10000 with 99.38% 	 Time used:  0.15 sec
2023-03-31 23:00:18,632 		6840 of 10000 with 99.39% 	 Time used:  0.15 sec
2023-03-31 23:00:18,785 		6864 of 10000 with 99.39% 	 Time used:  0.15 sec
2023-03-31 23:00:18,938 		6888 of 10000 with 99.39% 	 Time used:  0.15 sec
2023-03-31 23:00:19,090 		6912 of 10000 with 99.39% 	 Time used:  0.15 sec
2023-03-31 23:00:19,243 		6936 of 10000 with 99.39% 	 Time used:  0.15 sec
2023-03-31 23:00:19,395 		6960 of 10000 with 99.40% 	 Time used:  0.15 sec
2023-03-31 23:00:19,548 		6984 of 10000 with 99.40% 	 Time used:  0.15 sec
2023-03-31 23:00:19,701 		7008 of 10000 with 99.40% 	 Time used:  0.15 sec
2023-03-31 23:00:19,854 		7032 of 10000 with 99.40% 	 Time used:  0.15 sec
2023-03-31 23:00:20,007 		7056 of 10000 with 99.40% 	 Time used:  0.15 sec
2023-03-31 23:00:20,160 		7080 of 10000 with 99.41% 	 Time used:  0.15 sec
2023-03-31 23:00:20,314 		7104 of 10000 with 99.41% 	 Time used:  0.15 sec
2023-03-31 23:00:20,467 		7128 of 10000 with 99.41% 	 Time used:  0.15 sec
2023-03-31 23:00:20,619 		7152 of 10000 with 99.41% 	 Time used:  0.15 sec
2023-03-31 23:00:20,772 		7176 of 10000 with 99.41% 	 Time used:  0.15 sec
2023-03-31 23:00:20,925 		7200 of 10000 with 99.42% 	 Time used:  0.15 sec
2023-03-31 23:00:21,078 		7224 of 10000 with 99.40% 	 Time used:  0.15 sec
2023-03-31 23:00:21,230 		7248 of 10000 with 99.41% 	 Time used:  0.15 sec
2023-03-31 23:00:21,383 		7272 of 10000 with 99.41% 	 Time used:  0.15 sec
2023-03-31 23:00:21,536 		7296 of 10000 with 99.41% 	 Time used:  0.15 sec
2023-03-31 23:00:21,689 		7320 of 10000 with 99.41% 	 Time used:  0.15 sec
2023-03-31 23:00:21,841 		7344 of 10000 with 99.41% 	 Time used:  0.15 sec
2023-03-31 23:00:21,994 		7368 of 10000 with 99.42% 	 Time used:  0.15 sec
2023-03-31 23:00:22,147 		7392 of 10000 with 99.42% 	 Time used:  0.15 sec
2023-03-31 23:00:22,300 		7416 of 10000 with 99.42% 	 Time used:  0.15 sec
2023-03-31 23:00:22,453 		7440 of 10000 with 99.42% 	 Time used:  0.15 sec
2023-03-31 23:00:22,606 		7464 of 10000 with 99.42% 	 Time used:  0.15 sec
2023-03-31 23:00:22,758 		7488 of 10000 with 99.43% 	 Time used:  0.15 sec
2023-03-31 23:00:22,911 		7512 of 10000 with 99.43% 	 Time used:  0.15 sec
2023-03-31 23:00:23,064 		7536 of 10000 with 99.43% 	 Time used:  0.15 sec
2023-03-31 23:00:23,216 		7560 of 10000 with 99.43% 	 Time used:  0.15 sec
2023-03-31 23:00:23,369 		7584 of 10000 with 99.43% 	 Time used:  0.15 sec
2023-03-31 23:00:23,522 		7608 of 10000 with 99.43% 	 Time used:  0.15 sec
2023-03-31 23:00:23,675 		7632 of 10000 with 99.44% 	 Time used:  0.15 sec
2023-03-31 23:00:23,828 		7656 of 10000 with 99.44% 	 Time used:  0.15 sec
2023-03-31 23:00:23,981 		7680 of 10000 with 99.44% 	 Time used:  0.15 sec
2023-03-31 23:00:24,133 		7704 of 10000 with 99.44% 	 Time used:  0.15 sec
2023-03-31 23:00:24,286 		7728 of 10000 with 99.44% 	 Time used:  0.15 sec
2023-03-31 23:00:24,439 		7752 of 10000 with 99.45% 	 Time used:  0.15 sec
2023-03-31 23:00:24,592 		7776 of 10000 with 99.45% 	 Time used:  0.15 sec
2023-03-31 23:00:24,744 		7800 of 10000 with 99.45% 	 Time used:  0.15 sec
2023-03-31 23:00:24,897 		7824 of 10000 with 99.45% 	 Time used:  0.15 sec
2023-03-31 23:00:25,050 		7848 of 10000 with 99.45% 	 Time used:  0.15 sec
2023-03-31 23:00:25,203 		7872 of 10000 with 99.45% 	 Time used:  0.15 sec
2023-03-31 23:00:25,355 		7896 of 10000 with 99.46% 	 Time used:  0.15 sec
2023-03-31 23:00:25,508 		7920 of 10000 with 99.46% 	 Time used:  0.15 sec
2023-03-31 23:00:25,661 		7944 of 10000 with 99.46% 	 Time used:  0.15 sec
2023-03-31 23:00:25,814 		7968 of 10000 with 99.46% 	 Time used:  0.15 sec
2023-03-31 23:00:25,966 		7992 of 10000 with 99.46% 	 Time used:  0.15 sec
2023-03-31 23:00:26,119 		8016 of 10000 with 99.46% 	 Time used:  0.15 sec
2023-03-31 23:00:26,272 		8040 of 10000 with 99.47% 	 Time used:  0.15 sec
2023-03-31 23:00:26,425 		8064 of 10000 with 99.47% 	 Time used:  0.15 sec
2023-03-31 23:00:26,578 		8088 of 10000 with 99.47% 	 Time used:  0.15 sec
2023-03-31 23:00:26,730 		8112 of 10000 with 99.47% 	 Time used:  0.15 sec
2023-03-31 23:00:26,883 		8136 of 10000 with 99.47% 	 Time used:  0.15 sec
2023-03-31 23:00:27,036 		8160 of 10000 with 99.47% 	 Time used:  0.15 sec
2023-03-31 23:00:27,188 		8184 of 10000 with 99.47% 	 Time used:  0.15 sec
2023-03-31 23:00:27,341 		8208 of 10000 with 99.48% 	 Time used:  0.15 sec
2023-03-31 23:00:27,494 		8232 of 10000 with 99.48% 	 Time used:  0.15 sec
2023-03-31 23:00:27,646 		8256 of 10000 with 99.48% 	 Time used:  0.15 sec
2023-03-31 23:00:27,799 		8280 of 10000 with 99.48% 	 Time used:  0.15 sec
2023-03-31 23:00:27,952 		8304 of 10000 with 99.48% 	 Time used:  0.15 sec
2023-03-31 23:00:28,104 		8328 of 10000 with 99.46% 	 Time used:  0.15 sec
2023-03-31 23:00:28,257 		8352 of 10000 with 99.46% 	 Time used:  0.15 sec
2023-03-31 23:00:28,410 		8376 of 10000 with 99.46% 	 Time used:  0.15 sec
2023-03-31 23:00:28,563 		8400 of 10000 with 99.46% 	 Time used:  0.15 sec
2023-03-31 23:00:28,715 		8424 of 10000 with 99.45% 	 Time used:  0.15 sec
2023-03-31 23:00:28,868 		8448 of 10000 with 99.46% 	 Time used:  0.15 sec
2023-03-31 23:00:29,021 		8472 of 10000 with 99.46% 	 Time used:  0.15 sec
2023-03-31 23:00:29,173 		8496 of 10000 with 99.46% 	 Time used:  0.15 sec
2023-03-31 23:00:29,326 		8520 of 10000 with 99.46% 	 Time used:  0.15 sec
2023-03-31 23:00:29,479 		8544 of 10000 with 99.45% 	 Time used:  0.15 sec
2023-03-31 23:00:29,631 		8568 of 10000 with 99.45% 	 Time used:  0.15 sec
2023-03-31 23:00:29,784 		8592 of 10000 with 99.45% 	 Time used:  0.15 sec
2023-03-31 23:00:29,937 		8616 of 10000 with 99.45% 	 Time used:  0.15 sec
2023-03-31 23:00:30,090 		8640 of 10000 with 99.46% 	 Time used:  0.15 sec
2023-03-31 23:00:30,242 		8664 of 10000 with 99.46% 	 Time used:  0.15 sec
2023-03-31 23:00:30,395 		8688 of 10000 with 99.46% 	 Time used:  0.15 sec
2023-03-31 23:00:30,548 		8712 of 10000 with 99.46% 	 Time used:  0.15 sec
2023-03-31 23:00:30,700 		8736 of 10000 with 99.46% 	 Time used:  0.15 sec
2023-03-31 23:00:30,853 		8760 of 10000 with 99.46% 	 Time used:  0.15 sec
2023-03-31 23:00:31,006 		8784 of 10000 with 99.46% 	 Time used:  0.15 sec
2023-03-31 23:00:31,159 		8808 of 10000 with 99.47% 	 Time used:  0.15 sec
2023-03-31 23:00:31,311 		8832 of 10000 with 99.47% 	 Time used:  0.15 sec
2023-03-31 23:00:31,464 		8856 of 10000 with 99.47% 	 Time used:  0.15 sec
2023-03-31 23:00:31,617 		8880 of 10000 with 99.47% 	 Time used:  0.15 sec
2023-03-31 23:00:31,769 		8904 of 10000 with 99.47% 	 Time used:  0.15 sec
2023-03-31 23:00:31,922 		8928 of 10000 with 99.47% 	 Time used:  0.15 sec
2023-03-31 23:00:32,075 		8952 of 10000 with 99.47% 	 Time used:  0.15 sec
2023-03-31 23:00:32,228 		8976 of 10000 with 99.48% 	 Time used:  0.15 sec
2023-03-31 23:00:32,380 		9000 of 10000 with 99.48% 	 Time used:  0.15 sec
2023-03-31 23:00:32,533 		9024 of 10000 with 99.48% 	 Time used:  0.15 sec
2023-03-31 23:00:32,686 		9048 of 10000 with 99.48% 	 Time used:  0.15 sec
2023-03-31 23:00:32,838 		9072 of 10000 with 99.48% 	 Time used:  0.15 sec
2023-03-31 23:00:32,991 		9096 of 10000 with 99.48% 	 Time used:  0.15 sec
2023-03-31 23:00:33,144 		9120 of 10000 with 99.48% 	 Time used:  0.15 sec
2023-03-31 23:00:33,296 		9144 of 10000 with 99.49% 	 Time used:  0.15 sec
2023-03-31 23:00:33,449 		9168 of 10000 with 99.49% 	 Time used:  0.15 sec
2023-03-31 23:00:33,602 		9192 of 10000 with 99.49% 	 Time used:  0.15 sec
2023-03-31 23:00:33,755 		9216 of 10000 with 99.49% 	 Time used:  0.15 sec
2023-03-31 23:00:33,907 		9240 of 10000 with 99.49% 	 Time used:  0.15 sec
2023-03-31 23:00:34,060 		9264 of 10000 with 99.49% 	 Time used:  0.15 sec
2023-03-31 23:00:34,213 		9288 of 10000 with 99.49% 	 Time used:  0.15 sec
2023-03-31 23:00:34,365 		9312 of 10000 with 99.50% 	 Time used:  0.15 sec
2023-03-31 23:00:34,518 		9336 of 10000 with 99.50% 	 Time used:  0.15 sec
2023-03-31 23:00:34,671 		9360 of 10000 with 99.50% 	 Time used:  0.15 sec
2023-03-31 23:00:34,823 		9384 of 10000 with 99.50% 	 Time used:  0.15 sec
2023-03-31 23:00:34,976 		9408 of 10000 with 99.50% 	 Time used:  0.15 sec
2023-03-31 23:00:35,129 		9432 of 10000 with 99.50% 	 Time used:  0.15 sec
2023-03-31 23:00:35,281 		9456 of 10000 with 99.50% 	 Time used:  0.15 sec
2023-03-31 23:00:35,434 		9480 of 10000 with 99.50% 	 Time used:  0.15 sec
2023-03-31 23:00:35,587 		9504 of 10000 with 99.51% 	 Time used:  0.15 sec
2023-03-31 23:00:35,739 		9528 of 10000 with 99.51% 	 Time used:  0.15 sec
2023-03-31 23:00:35,892 		9552 of 10000 with 99.51% 	 Time used:  0.15 sec
2023-03-31 23:00:36,045 		9576 of 10000 with 99.51% 	 Time used:  0.15 sec
2023-03-31 23:00:36,198 		9600 of 10000 with 99.51% 	 Time used:  0.15 sec
2023-03-31 23:00:36,350 		9624 of 10000 with 99.51% 	 Time used:  0.15 sec
2023-03-31 23:00:36,503 		9648 of 10000 with 99.51% 	 Time used:  0.15 sec
2023-03-31 23:00:36,656 		9672 of 10000 with 99.51% 	 Time used:  0.15 sec
2023-03-31 23:00:36,808 		9696 of 10000 with 99.50% 	 Time used:  0.15 sec
2023-03-31 23:00:36,961 		9720 of 10000 with 99.51% 	 Time used:  0.15 sec
2023-03-31 23:00:37,114 		9744 of 10000 with 99.50% 	 Time used:  0.15 sec
2023-03-31 23:00:37,266 		9768 of 10000 with 99.50% 	 Time used:  0.15 sec
2023-03-31 23:00:37,419 		9792 of 10000 with 99.50% 	 Time used:  0.15 sec
2023-03-31 23:00:37,572 		9816 of 10000 with 99.50% 	 Time used:  0.15 sec
2023-03-31 23:00:37,725 		9840 of 10000 with 99.50% 	 Time used:  0.15 sec
2023-03-31 23:00:37,877 		9864 of 10000 with 99.50% 	 Time used:  0.15 sec
2023-03-31 23:00:38,030 		9888 of 10000 with 99.50% 	 Time used:  0.15 sec
2023-03-31 23:00:38,183 		9912 of 10000 with 99.51% 	 Time used:  0.15 sec
2023-03-31 23:00:38,335 		9936 of 10000 with 99.51% 	 Time used:  0.15 sec
2023-03-31 23:00:38,488 		9960 of 10000 with 99.51% 	 Time used:  0.15 sec
2023-03-31 23:00:38,641 		9984 of 10000 with 99.51% 	 Time used:  0.15 sec
2023-03-31 23:00:38,741 		10000 of 10000 with 99.51% 	 Time used:  0.10 sec
2023-03-31 23:00:38,741 
2023-03-31 23:00:38,742 			Learning rate: weights:   1.000e-04    
2023-03-31 23:00:38,742 			Last test performance: 99.51%
2023-03-31 23:00:38,743 ----------------
2023-03-31 23:00:41,904   46  =>  0    		Training 486 pattern with 100.00% 	Forward time: 	 3.06 sec
2023-03-31 23:00:41,904 			Loss:    1.088e-03    			Backward time: 	 0.09 sec 
2023-03-31 23:00:41,904 ADAM: Layer 0 -> dw_min:9.9998e-01  dw_max:1.0000e+00 lr:1.0000e-04
2023-03-31 23:00:41,904 ADAM: Layer 1 -> dw_min:9.9996e-01  dw_max:1.0001e+00 lr:1.0000e-04
2023-03-31 23:00:41,904 ADAM: Layer 2 -> dw_min:9.9993e-01  dw_max:1.0001e+00 lr:1.0000e-04
2023-03-31 23:00:41,904 ADAM: Layer 3 -> dw_min:9.9996e-01  dw_max:1.0000e+00 lr:1.0000e-04
2023-03-31 23:00:41,964 			Learning rate: weights:   1.000e-04    
2023-03-31 23:00:41,964 			Last test performance: 99.51%
2023-03-31 23:00:41,964 ----------------
2023-03-31 23:00:45,125   46  =>  1    		Training 486 pattern with 100.00% 	Forward time: 	 3.06 sec
2023-03-31 23:00:45,125 			Loss:    1.409e-04    			Backward time: 	 0.09 sec 
2023-03-31 23:00:45,125 ADAM: Layer 0 -> dw_min:9.9998e-01  dw_max:1.0000e+00 lr:1.0000e-04
2023-03-31 23:00:45,125 ADAM: Layer 1 -> dw_min:9.9996e-01  dw_max:1.0001e+00 lr:1.0000e-04
2023-03-31 23:00:45,126 ADAM: Layer 2 -> dw_min:9.9994e-01  dw_max:1.0001e+00 lr:1.0000e-04
2023-03-31 23:00:45,126 ADAM: Layer 3 -> dw_min:9.9997e-01  dw_max:1.0000e+00 lr:1.0000e-04
2023-03-31 23:00:45,207 			Learning rate: weights:   1.000e-04    
2023-03-31 23:00:45,207 			Last test performance: 99.51%
2023-03-31 23:00:45,207 ----------------
2023-03-31 23:00:48,370   46  =>  2    		Training 486 pattern with 100.00% 	Forward time: 	 3.06 sec
2023-03-31 23:00:48,370 			Loss:    6.455e-04    			Backward time: 	 0.09 sec 
2023-03-31 23:00:48,370 ADAM: Layer 0 -> dw_min:9.9998e-01  dw_max:1.0000e+00 lr:1.0000e-04
2023-03-31 23:00:48,370 ADAM: Layer 1 -> dw_min:9.9997e-01  dw_max:1.0000e+00 lr:1.0000e-04
2023-03-31 23:00:48,370 ADAM: Layer 2 -> dw_min:9.9992e-01  dw_max:1.0001e+00 lr:1.0000e-04
2023-03-31 23:00:48,370 ADAM: Layer 3 -> dw_min:9.9997e-01  dw_max:1.0000e+00 lr:1.0000e-04
2023-03-31 23:00:48,396 			Learning rate: weights:   1.000e-04    
2023-03-31 23:00:48,396 			Last test performance: 99.51%
2023-03-31 23:00:48,396 ----------------
2023-03-31 23:00:51,557   46  =>  3    		Training 486 pattern with 100.00% 	Forward time: 	 3.06 sec
2023-03-31 23:00:51,557 			Loss:    3.880e-04    			Backward time: 	 0.09 sec 
2023-03-31 23:00:51,557 ADAM: Layer 0 -> dw_min:9.9999e-01  dw_max:1.0000e+00 lr:1.0000e-04
2023-03-31 23:00:51,557 ADAM: Layer 1 -> dw_min:9.9997e-01  dw_max:1.0000e+00 lr:1.0000e-04
2023-03-31 23:00:51,557 ADAM: Layer 2 -> dw_min:9.9993e-01  dw_max:1.0001e+00 lr:1.0000e-04
2023-03-31 23:00:51,557 ADAM: Layer 3 -> dw_min:9.9997e-01  dw_max:1.0000e+00 lr:1.0000e-04
2023-03-31 23:00:51,631 			Learning rate: weights:   1.000e-04    
2023-03-31 23:00:51,631 			Last test performance: 99.51%
2023-03-31 23:00:51,631 ----------------
2023-03-31 23:00:54,794   46  =>  4    		Training 486 pattern with 99.79% 	Forward time: 	 3.06 sec
2023-03-31 23:00:54,794 			Loss:    3.671e-03    			Backward time: 	 0.09 sec 
2023-03-31 23:00:54,794 ADAM: Layer 0 -> dw_min:9.9998e-01  dw_max:1.0000e+00 lr:1.0000e-04
2023-03-31 23:00:54,794 ADAM: Layer 1 -> dw_min:9.9992e-01  dw_max:1.0001e+00 lr:1.0000e-04
2023-03-31 23:00:54,794 ADAM: Layer 2 -> dw_min:9.9992e-01  dw_max:1.0001e+00 lr:1.0000e-04
2023-03-31 23:00:54,794 ADAM: Layer 3 -> dw_min:9.9996e-01  dw_max:1.0000e+00 lr:1.0000e-04
2023-03-31 23:00:54,853 			Learning rate: weights:   1.000e-04    
2023-03-31 23:00:54,853 			Last test performance: 99.51%
2023-03-31 23:00:54,853 ----------------
2023-03-31 23:00:58,014   46  =>  5    		Training 486 pattern with 99.79% 	Forward time: 	 3.06 sec
2023-03-31 23:00:58,014 			Loss:    3.535e-03    			Backward time: 	 0.09 sec 
2023-03-31 23:00:58,014 ADAM: Layer 0 -> dw_min:9.9997e-01  dw_max:1.0000e+00 lr:1.0000e-04
2023-03-31 23:00:58,014 ADAM: Layer 1 -> dw_min:9.9992e-01  dw_max:1.0001e+00 lr:1.0000e-04
2023-03-31 23:00:58,014 ADAM: Layer 2 -> dw_min:9.9987e-01  dw_max:1.0001e+00 lr:1.0000e-04
2023-03-31 23:00:58,014 ADAM: Layer 3 -> dw_min:9.9993e-01  dw_max:1.0000e+00 lr:1.0000e-04
2023-03-31 23:00:58,082 			Learning rate: weights:   1.000e-04    
2023-03-31 23:00:58,083 			Last test performance: 99.51%
2023-03-31 23:00:58,083 ----------------
2023-03-31 23:01:01,338   46  =>  6    		Training 486 pattern with 99.79% 	Forward time: 	 3.16 sec
2023-03-31 23:01:01,338 			Loss:    5.045e-03    			Backward time: 	 0.09 sec 
2023-03-31 23:01:01,339 ADAM: Layer 0 -> dw_min:9.9997e-01  dw_max:1.0000e+00 lr:1.0000e-04
2023-03-31 23:01:01,339 ADAM: Layer 1 -> dw_min:9.9991e-01  dw_max:1.0001e+00 lr:1.0000e-04
2023-03-31 23:01:01,339 ADAM: Layer 2 -> dw_min:9.9986e-01  dw_max:1.0001e+00 lr:1.0000e-04
2023-03-31 23:01:01,339 ADAM: Layer 3 -> dw_min:9.9994e-01  dw_max:1.0000e+00 lr:1.0000e-04
2023-03-31 23:01:01,419 			Learning rate: weights:   1.000e-04    
2023-03-31 23:01:01,419 			Last test performance: 99.51%
2023-03-31 23:01:01,419 ----------------
2023-03-31 23:01:04,579   46  =>  7    		Training 486 pattern with 99.79% 	Forward time: 	 3.06 sec
2023-03-31 23:01:04,579 			Loss:    3.157e-03    			Backward time: 	 0.09 sec 
2023-03-31 23:01:04,580 ADAM: Layer 0 -> dw_min:9.9997e-01  dw_max:1.0000e+00 lr:1.0000e-04
2023-03-31 23:01:04,580 ADAM: Layer 1 -> dw_min:9.9992e-01  dw_max:1.0001e+00 lr:1.0000e-04
2023-03-31 23:01:04,580 ADAM: Layer 2 -> dw_min:9.9987e-01  dw_max:1.0001e+00 lr:1.0000e-04
2023-03-31 23:01:04,580 ADAM: Layer 3 -> dw_min:9.9995e-01  dw_max:1.0000e+00 lr:1.0000e-04
2023-03-31 23:01:04,646 			Learning rate: weights:   1.000e-04    
2023-03-31 23:01:04,646 			Last test performance: 99.51%
2023-03-31 23:01:04,646 ----------------
2023-03-31 23:01:07,807   46  =>  8    		Training 486 pattern with 100.00% 	Forward time: 	 3.06 sec
2023-03-31 23:01:07,807 			Loss:    3.387e-04    			Backward time: 	 0.09 sec 
2023-03-31 23:01:07,807 ADAM: Layer 0 -> dw_min:9.9998e-01  dw_max:1.0000e+00 lr:1.0000e-04
2023-03-31 23:01:07,807 ADAM: Layer 1 -> dw_min:9.9993e-01  dw_max:1.0001e+00 lr:1.0000e-04
2023-03-31 23:01:07,808 ADAM: Layer 2 -> dw_min:9.9988e-01  dw_max:1.0001e+00 lr:1.0000e-04
2023-03-31 23:01:07,808 ADAM: Layer 3 -> dw_min:9.9995e-01  dw_max:1.0000e+00 lr:1.0000e-04
2023-03-31 23:01:07,892 			Learning rate: weights:   1.000e-04    
2023-03-31 23:01:07,892 			Last test performance: 99.51%
2023-03-31 23:01:07,893 ----------------
2023-03-31 23:01:11,054   46  =>  9    		Training 486 pattern with 99.58% 	Forward time: 	 3.06 sec
2023-03-31 23:01:11,054 			Loss:    9.472e-03    			Backward time: 	 0.09 sec 
2023-03-31 23:01:11,054 ADAM: Layer 0 -> dw_min:9.9996e-01  dw_max:1.0000e+00 lr:1.0000e-04
2023-03-31 23:01:11,054 ADAM: Layer 1 -> dw_min:9.9992e-01  dw_max:1.0001e+00 lr:1.0000e-04
2023-03-31 23:01:11,054 ADAM: Layer 2 -> dw_min:9.9988e-01  dw_max:1.0001e+00 lr:1.0000e-04
2023-03-31 23:01:11,054 ADAM: Layer 3 -> dw_min:9.9991e-01  dw_max:1.0001e+00 lr:1.0000e-04
2023-03-31 23:01:11,112 			Learning rate: weights:   1.000e-04    
2023-03-31 23:01:11,112 			Last test performance: 99.51%
2023-03-31 23:01:11,112 ----------------
2023-03-31 23:01:14,273   46  =>  10   		Training 486 pattern with 99.79% 	Forward time: 	 3.06 sec
2023-03-31 23:01:14,274 			Loss:    2.973e-03    			Backward time: 	 0.09 sec 
2023-03-31 23:01:14,274 ADAM: Layer 0 -> dw_min:9.9996e-01  dw_max:1.0000e+00 lr:1.0000e-04
2023-03-31 23:01:14,274 ADAM: Layer 1 -> dw_min:9.9993e-01  dw_max:1.0001e+00 lr:1.0000e-04
2023-03-31 23:01:14,274 ADAM: Layer 2 -> dw_min:9.9989e-01  dw_max:1.0001e+00 lr:1.0000e-04
2023-03-31 23:01:14,274 ADAM: Layer 3 -> dw_min:9.9992e-01  dw_max:1.0001e+00 lr:1.0000e-04
2023-03-31 23:01:14,438 			Learning rate: weights:   1.000e-04    
2023-03-31 23:01:14,438 			Last test performance: 99.51%
2023-03-31 23:01:14,438 ----------------
2023-03-31 23:01:17,599   46  =>  11   		Training 486 pattern with 100.00% 	Forward time: 	 3.06 sec
2023-03-31 23:01:17,599 			Loss:    1.113e-03    			Backward time: 	 0.09 sec 
2023-03-31 23:01:17,599 ADAM: Layer 0 -> dw_min:9.9997e-01  dw_max:1.0000e+00 lr:1.0000e-04
2023-03-31 23:01:17,599 ADAM: Layer 1 -> dw_min:9.9994e-01  dw_max:1.0001e+00 lr:1.0000e-04
2023-03-31 23:01:17,599 ADAM: Layer 2 -> dw_min:9.9990e-01  dw_max:1.0001e+00 lr:1.0000e-04
2023-03-31 23:01:17,599 ADAM: Layer 3 -> dw_min:9.9993e-01  dw_max:1.0001e+00 lr:1.0000e-04
2023-03-31 23:01:17,629 			Learning rate: weights:   1.000e-04    
2023-03-31 23:01:17,629 			Last test performance: 99.51%
2023-03-31 23:01:17,629 ----------------
2023-03-31 23:01:20,790   46  =>  12   		Training 486 pattern with 99.79% 	Forward time: 	 3.06 sec
2023-03-31 23:01:20,790 			Loss:    2.508e-03    			Backward time: 	 0.09 sec 
2023-03-31 23:01:20,791 ADAM: Layer 0 -> dw_min:9.9997e-01  dw_max:1.0000e+00 lr:1.0000e-04
2023-03-31 23:01:20,791 ADAM: Layer 1 -> dw_min:9.9989e-01  dw_max:1.0001e+00 lr:1.0000e-04
2023-03-31 23:01:20,791 ADAM: Layer 2 -> dw_min:9.9987e-01  dw_max:1.0001e+00 lr:1.0000e-04
2023-03-31 23:01:20,791 ADAM: Layer 3 -> dw_min:9.9993e-01  dw_max:1.0000e+00 lr:1.0000e-04
2023-03-31 23:01:20,880 			Learning rate: weights:   1.000e-04    
2023-03-31 23:01:20,880 			Last test performance: 99.51%
2023-03-31 23:01:20,880 ----------------
2023-03-31 23:01:24,042   46  =>  13   		Training 486 pattern with 100.00% 	Forward time: 	 3.06 sec
2023-03-31 23:01:24,042 			Loss:    9.486e-04    			Backward time: 	 0.09 sec 
2023-03-31 23:01:24,043 ADAM: Layer 0 -> dw_min:9.9998e-01  dw_max:1.0000e+00 lr:1.0000e-04
2023-03-31 23:01:24,043 ADAM: Layer 1 -> dw_min:9.9990e-01  dw_max:1.0001e+00 lr:1.0000e-04
2023-03-31 23:01:24,043 ADAM: Layer 2 -> dw_min:9.9989e-01  dw_max:1.0001e+00 lr:1.0000e-04
2023-03-31 23:01:24,043 ADAM: Layer 3 -> dw_min:9.9994e-01  dw_max:1.0000e+00 lr:1.0000e-04
2023-03-31 23:01:24,117 			Learning rate: weights:   1.000e-04    
2023-03-31 23:01:24,117 			Last test performance: 99.51%
2023-03-31 23:01:24,117 ----------------
2023-03-31 23:01:27,278   46  =>  14   		Training 486 pattern with 100.00% 	Forward time: 	 3.06 sec
2023-03-31 23:01:27,279 			Loss:    8.784e-04    			Backward time: 	 0.09 sec 
2023-03-31 23:01:27,279 ADAM: Layer 0 -> dw_min:9.9998e-01  dw_max:1.0000e+00 lr:1.0000e-04
2023-03-31 23:01:27,279 ADAM: Layer 1 -> dw_min:9.9992e-01  dw_max:1.0001e+00 lr:1.0000e-04
2023-03-31 23:01:27,279 ADAM: Layer 2 -> dw_min:9.9990e-01  dw_max:1.0001e+00 lr:1.0000e-04
2023-03-31 23:01:27,279 ADAM: Layer 3 -> dw_min:9.9995e-01  dw_max:1.0000e+00 lr:1.0000e-04
2023-03-31 23:01:27,337 			Learning rate: weights:   1.000e-04    
2023-03-31 23:01:27,337 			Last test performance: 99.51%
2023-03-31 23:01:27,337 ----------------
2023-03-31 23:01:30,497   46  =>  15   		Training 486 pattern with 99.58% 	Forward time: 	 3.06 sec
2023-03-31 23:01:30,497 			Loss:    3.375e-03    			Backward time: 	 0.09 sec 
2023-03-31 23:01:30,497 ADAM: Layer 0 -> dw_min:9.9997e-01  dw_max:1.0000e+00 lr:1.0000e-04
2023-03-31 23:01:30,497 ADAM: Layer 1 -> dw_min:9.9992e-01  dw_max:1.0001e+00 lr:1.0000e-04
2023-03-31 23:01:30,497 ADAM: Layer 2 -> dw_min:9.9988e-01  dw_max:1.0001e+00 lr:1.0000e-04
2023-03-31 23:01:30,498 ADAM: Layer 3 -> dw_min:9.9994e-01  dw_max:1.0001e+00 lr:1.0000e-04
2023-03-31 23:01:30,512 			Learning rate: weights:   1.000e-04    
2023-03-31 23:01:30,512 			Last test performance: 99.51%
2023-03-31 23:01:30,512 ----------------
2023-03-31 23:01:33,672   46  =>  16   		Training 486 pattern with 100.00% 	Forward time: 	 3.06 sec
2023-03-31 23:01:33,672 			Loss:    1.474e-03    			Backward time: 	 0.09 sec 
2023-03-31 23:01:33,672 ADAM: Layer 0 -> dw_min:9.9997e-01  dw_max:1.0000e+00 lr:1.0000e-04
2023-03-31 23:01:33,672 ADAM: Layer 1 -> dw_min:9.9993e-01  dw_max:1.0001e+00 lr:1.0000e-04
2023-03-31 23:01:33,672 ADAM: Layer 2 -> dw_min:9.9989e-01  dw_max:1.0001e+00 lr:1.0000e-04
2023-03-31 23:01:33,672 ADAM: Layer 3 -> dw_min:9.9994e-01  dw_max:1.0001e+00 lr:1.0000e-04
2023-03-31 23:01:33,756 			Learning rate: weights:   1.000e-04    
2023-03-31 23:01:33,756 			Last test performance: 99.51%
2023-03-31 23:01:33,756 ----------------
2023-03-31 23:01:36,915   46  =>  17   		Training 486 pattern with 99.79% 	Forward time: 	 3.06 sec
2023-03-31 23:01:36,915 			Loss:    4.788e-03    			Backward time: 	 0.09 sec 
2023-03-31 23:01:36,915 ADAM: Layer 0 -> dw_min:9.9996e-01  dw_max:1.0000e+00 lr:1.0000e-04
2023-03-31 23:01:36,915 ADAM: Layer 1 -> dw_min:9.9991e-01  dw_max:1.0001e+00 lr:1.0000e-04
2023-03-31 23:01:36,916 ADAM: Layer 2 -> dw_min:9.9985e-01  dw_max:1.0001e+00 lr:1.0000e-04
2023-03-31 23:01:36,916 ADAM: Layer 3 -> dw_min:9.9992e-01  dw_max:1.0001e+00 lr:1.0000e-04
2023-03-31 23:01:36,986 			Learning rate: weights:   1.000e-04    
2023-03-31 23:01:36,986 			Last test performance: 99.51%
2023-03-31 23:01:36,986 ----------------
2023-03-31 23:01:40,145   46  =>  18   		Training 486 pattern with 100.00% 	Forward time: 	 3.06 sec
2023-03-31 23:01:40,145 			Loss:    2.868e-03    			Backward time: 	 0.09 sec 
2023-03-31 23:01:40,146 ADAM: Layer 0 -> dw_min:9.9996e-01  dw_max:1.0000e+00 lr:1.0000e-04
2023-03-31 23:01:40,146 ADAM: Layer 1 -> dw_min:9.9991e-01  dw_max:1.0001e+00 lr:1.0000e-04
2023-03-31 23:01:40,146 ADAM: Layer 2 -> dw_min:9.9987e-01  dw_max:1.0001e+00 lr:1.0000e-04
2023-03-31 23:01:40,146 ADAM: Layer 3 -> dw_min:9.9993e-01  dw_max:1.0001e+00 lr:1.0000e-04
2023-03-31 23:01:40,161 			Learning rate: weights:   1.000e-04    
2023-03-31 23:01:40,161 			Last test performance: 99.51%
2023-03-31 23:01:40,161 ----------------
2023-03-31 23:01:43,320   46  =>  19   		Training 486 pattern with 100.00% 	Forward time: 	 3.06 sec
2023-03-31 23:01:43,320 			Loss:    1.328e-03    			Backward time: 	 0.09 sec 
2023-03-31 23:01:43,320 ADAM: Layer 0 -> dw_min:9.9996e-01  dw_max:1.0000e+00 lr:1.0000e-04
2023-03-31 23:01:43,320 ADAM: Layer 1 -> dw_min:9.9992e-01  dw_max:1.0001e+00 lr:1.0000e-04
2023-03-31 23:01:43,320 ADAM: Layer 2 -> dw_min:9.9986e-01  dw_max:1.0001e+00 lr:1.0000e-04
2023-03-31 23:01:43,320 ADAM: Layer 3 -> dw_min:9.9993e-01  dw_max:1.0001e+00 lr:1.0000e-04
2023-03-31 23:01:43,435 			Learning rate: weights:   1.000e-04    
2023-03-31 23:01:43,435 			Last test performance: 99.51%
2023-03-31 23:01:43,435 ----------------
2023-03-31 23:01:46,595   46  =>  20   		Training 486 pattern with 99.79% 	Forward time: 	 3.06 sec
2023-03-31 23:01:46,595 			Loss:    4.956e-03    			Backward time: 	 0.09 sec 
2023-03-31 23:01:46,595 ADAM: Layer 0 -> dw_min:9.9996e-01  dw_max:1.0000e+00 lr:1.0000e-04
2023-03-31 23:01:46,595 ADAM: Layer 1 -> dw_min:9.9992e-01  dw_max:1.0001e+00 lr:1.0000e-04
2023-03-31 23:01:46,595 ADAM: Layer 2 -> dw_min:9.9987e-01  dw_max:1.0001e+00 lr:1.0000e-04
2023-03-31 23:01:46,595 ADAM: Layer 3 -> dw_min:9.9990e-01  dw_max:1.0001e+00 lr:1.0000e-04
2023-03-31 23:01:46,636 			Learning rate: weights:   1.000e-04    
2023-03-31 23:01:46,636 			Last test performance: 99.51%
2023-03-31 23:01:46,636 ----------------
2023-03-31 23:01:49,795   46  =>  21   		Training 486 pattern with 99.58% 	Forward time: 	 3.06 sec
2023-03-31 23:01:49,795 			Loss:    1.892e-02    			Backward time: 	 0.09 sec 
2023-03-31 23:01:49,795 ADAM: Layer 0 -> dw_min:9.9997e-01  dw_max:1.0000e+00 lr:1.0000e-04
2023-03-31 23:01:49,795 ADAM: Layer 1 -> dw_min:9.9992e-01  dw_max:1.0001e+00 lr:1.0000e-04
2023-03-31 23:01:49,795 ADAM: Layer 2 -> dw_min:9.9989e-01  dw_max:1.0001e+00 lr:1.0000e-04
2023-03-31 23:01:49,795 ADAM: Layer 3 -> dw_min:9.9991e-01  dw_max:1.0001e+00 lr:1.0000e-04
2023-03-31 23:01:49,861 			Learning rate: weights:   1.000e-04    
2023-03-31 23:01:49,861 			Last test performance: 99.51%
2023-03-31 23:01:49,861 ----------------
2023-03-31 23:01:53,023   46  =>  22   		Training 486 pattern with 100.00% 	Forward time: 	 3.06 sec
2023-03-31 23:01:53,023 			Loss:    1.603e-03    			Backward time: 	 0.09 sec 
2023-03-31 23:01:53,023 ADAM: Layer 0 -> dw_min:9.9997e-01  dw_max:1.0000e+00 lr:1.0000e-04
2023-03-31 23:01:53,023 ADAM: Layer 1 -> dw_min:9.9991e-01  dw_max:1.0001e+00 lr:1.0000e-04
2023-03-31 23:01:53,024 ADAM: Layer 2 -> dw_min:9.9986e-01  dw_max:1.0001e+00 lr:1.0000e-04
2023-03-31 23:01:53,024 ADAM: Layer 3 -> dw_min:9.9992e-01  dw_max:1.0001e+00 lr:1.0000e-04
2023-03-31 23:01:53,112 			Learning rate: weights:   1.000e-04    
2023-03-31 23:01:53,112 			Last test performance: 99.51%
2023-03-31 23:01:53,112 ----------------
2023-03-31 23:01:56,273   46  =>  23   		Training 486 pattern with 99.79% 	Forward time: 	 3.06 sec
2023-03-31 23:01:56,273 			Loss:    2.875e-03    			Backward time: 	 0.09 sec 
2023-03-31 23:01:56,273 ADAM: Layer 0 -> dw_min:9.9996e-01  dw_max:1.0000e+00 lr:1.0000e-04
2023-03-31 23:01:56,273 ADAM: Layer 1 -> dw_min:9.9992e-01  dw_max:1.0001e+00 lr:1.0000e-04
2023-03-31 23:01:56,273 ADAM: Layer 2 -> dw_min:9.9987e-01  dw_max:1.0001e+00 lr:1.0000e-04
2023-03-31 23:01:56,274 ADAM: Layer 3 -> dw_min:9.9993e-01  dw_max:1.0001e+00 lr:1.0000e-04
2023-03-31 23:01:56,342 			Learning rate: weights:   1.000e-04    
2023-03-31 23:01:56,342 			Last test performance: 99.51%
2023-03-31 23:01:56,342 ----------------
2023-03-31 23:01:59,503   46  =>  24   		Training 486 pattern with 100.00% 	Forward time: 	 3.06 sec
2023-03-31 23:01:59,504 			Loss:    2.501e-04    			Backward time: 	 0.09 sec 
2023-03-31 23:01:59,504 ADAM: Layer 0 -> dw_min:9.9997e-01  dw_max:1.0000e+00 lr:1.0000e-04
2023-03-31 23:01:59,504 ADAM: Layer 1 -> dw_min:9.9992e-01  dw_max:1.0001e+00 lr:1.0000e-04
2023-03-31 23:01:59,504 ADAM: Layer 2 -> dw_min:9.9988e-01  dw_max:1.0001e+00 lr:1.0000e-04
2023-03-31 23:01:59,504 ADAM: Layer 3 -> dw_min:9.9994e-01  dw_max:1.0001e+00 lr:1.0000e-04
2023-03-31 23:01:59,519 			Learning rate: weights:   1.000e-04    
2023-03-31 23:01:59,519 			Last test performance: 99.51%
2023-03-31 23:01:59,519 ----------------
2023-03-31 23:02:02,681   46  =>  25   		Training 486 pattern with 100.00% 	Forward time: 	 3.06 sec
2023-03-31 23:02:02,681 			Loss:    7.611e-04    			Backward time: 	 0.09 sec 
2023-03-31 23:02:02,681 ADAM: Layer 0 -> dw_min:9.9997e-01  dw_max:1.0000e+00 lr:1.0000e-04
2023-03-31 23:02:02,681 ADAM: Layer 1 -> dw_min:9.9990e-01  dw_max:1.0001e+00 lr:1.0000e-04
2023-03-31 23:02:02,682 ADAM: Layer 2 -> dw_min:9.9988e-01  dw_max:1.0001e+00 lr:1.0000e-04
2023-03-31 23:02:02,682 ADAM: Layer 3 -> dw_min:9.9994e-01  dw_max:1.0001e+00 lr:1.0000e-04
2023-03-31 23:02:02,720 			Learning rate: weights:   1.000e-04    
2023-03-31 23:02:02,720 			Last test performance: 99.51%
2023-03-31 23:02:02,720 ----------------
2023-03-31 23:02:05,881   46  =>  26   		Training 486 pattern with 99.79% 	Forward time: 	 3.06 sec
2023-03-31 23:02:05,881 			Loss:    3.334e-03    			Backward time: 	 0.09 sec 
2023-03-31 23:02:05,881 ADAM: Layer 0 -> dw_min:9.9997e-01  dw_max:1.0000e+00 lr:1.0000e-04
2023-03-31 23:02:05,881 ADAM: Layer 1 -> dw_min:9.9991e-01  dw_max:1.0001e+00 lr:1.0000e-04
2023-03-31 23:02:05,881 ADAM: Layer 2 -> dw_min:9.9989e-01  dw_max:1.0001e+00 lr:1.0000e-04
2023-03-31 23:02:05,881 ADAM: Layer 3 -> dw_min:9.9995e-01  dw_max:1.0000e+00 lr:1.0000e-04
2023-03-31 23:02:05,948 			Learning rate: weights:   1.000e-04    
2023-03-31 23:02:05,948 			Last test performance: 99.51%
2023-03-31 23:02:05,948 ----------------
2023-03-31 23:02:09,109   46  =>  27   		Training 486 pattern with 100.00% 	Forward time: 	 3.06 sec
2023-03-31 23:02:09,109 			Loss:    1.268e-03    			Backward time: 	 0.09 sec 
2023-03-31 23:02:09,109 ADAM: Layer 0 -> dw_min:9.9997e-01  dw_max:1.0000e+00 lr:1.0000e-04
2023-03-31 23:02:09,109 ADAM: Layer 1 -> dw_min:9.9992e-01  dw_max:1.0001e+00 lr:1.0000e-04
2023-03-31 23:02:09,109 ADAM: Layer 2 -> dw_min:9.9990e-01  dw_max:1.0001e+00 lr:1.0000e-04
2023-03-31 23:02:09,110 ADAM: Layer 3 -> dw_min:9.9995e-01  dw_max:1.0000e+00 lr:1.0000e-04
2023-03-31 23:02:09,124 			Learning rate: weights:   1.000e-04    
2023-03-31 23:02:09,124 			Last test performance: 99.51%
2023-03-31 23:02:09,124 ----------------
2023-03-31 23:02:12,285   46  =>  28   		Training 486 pattern with 100.00% 	Forward time: 	 3.06 sec
2023-03-31 23:02:12,285 			Loss:    1.474e-03    			Backward time: 	 0.09 sec 
2023-03-31 23:02:12,285 ADAM: Layer 0 -> dw_min:9.9998e-01  dw_max:1.0000e+00 lr:1.0000e-04
2023-03-31 23:02:12,285 ADAM: Layer 1 -> dw_min:9.9993e-01  dw_max:1.0001e+00 lr:1.0000e-04
2023-03-31 23:02:12,285 ADAM: Layer 2 -> dw_min:9.9991e-01  dw_max:1.0001e+00 lr:1.0000e-04
2023-03-31 23:02:12,285 ADAM: Layer 3 -> dw_min:9.9996e-01  dw_max:1.0000e+00 lr:1.0000e-04
2023-03-31 23:02:12,351 			Learning rate: weights:   1.000e-04    
2023-03-31 23:02:12,351 			Last test performance: 99.51%
2023-03-31 23:02:12,351 ----------------
2023-03-31 23:02:15,513   46  =>  29   		Training 486 pattern with 100.00% 	Forward time: 	 3.06 sec
2023-03-31 23:02:15,513 			Loss:    2.540e-03    			Backward time: 	 0.09 sec 
2023-03-31 23:02:15,513 ADAM: Layer 0 -> dw_min:9.9998e-01  dw_max:1.0000e+00 lr:1.0000e-04
2023-03-31 23:02:15,513 ADAM: Layer 1 -> dw_min:9.9992e-01  dw_max:1.0001e+00 lr:1.0000e-04
2023-03-31 23:02:15,514 ADAM: Layer 2 -> dw_min:9.9988e-01  dw_max:1.0001e+00 lr:1.0000e-04
2023-03-31 23:02:15,514 ADAM: Layer 3 -> dw_min:9.9994e-01  dw_max:1.0001e+00 lr:1.0000e-04
2023-03-31 23:02:15,580 			Learning rate: weights:   1.000e-04    
2023-03-31 23:02:15,580 			Last test performance: 99.51%
2023-03-31 23:02:15,580 ----------------
2023-03-31 23:02:18,740   46  =>  30   		Training 486 pattern with 99.58% 	Forward time: 	 3.06 sec
2023-03-31 23:02:18,740 			Loss:    3.690e-03    			Backward time: 	 0.09 sec 
2023-03-31 23:02:18,741 ADAM: Layer 0 -> dw_min:9.9997e-01  dw_max:1.0000e+00 lr:1.0000e-04
2023-03-31 23:02:18,741 ADAM: Layer 1 -> dw_min:9.9993e-01  dw_max:1.0001e+00 lr:1.0000e-04
2023-03-31 23:02:18,741 ADAM: Layer 2 -> dw_min:9.9989e-01  dw_max:1.0001e+00 lr:1.0000e-04
2023-03-31 23:02:18,741 ADAM: Layer 3 -> dw_min:9.9995e-01  dw_max:1.0001e+00 lr:1.0000e-04
2023-03-31 23:02:18,833 			Learning rate: weights:   1.000e-04    
2023-03-31 23:02:18,833 			Last test performance: 99.51%
2023-03-31 23:02:18,833 ----------------
2023-03-31 23:02:21,995   46  =>  31   		Training 486 pattern with 100.00% 	Forward time: 	 3.06 sec
2023-03-31 23:02:21,995 			Loss:    1.465e-03    			Backward time: 	 0.09 sec 
2023-03-31 23:02:21,995 ADAM: Layer 0 -> dw_min:9.9997e-01  dw_max:1.0000e+00 lr:1.0000e-04
2023-03-31 23:02:21,995 ADAM: Layer 1 -> dw_min:9.9992e-01  dw_max:1.0001e+00 lr:1.0000e-04
2023-03-31 23:02:21,995 ADAM: Layer 2 -> dw_min:9.9990e-01  dw_max:1.0001e+00 lr:1.0000e-04
2023-03-31 23:02:21,996 ADAM: Layer 3 -> dw_min:9.9995e-01  dw_max:1.0001e+00 lr:1.0000e-04
2023-03-31 23:02:22,061 			Learning rate: weights:   1.000e-04    
2023-03-31 23:02:22,061 			Last test performance: 99.51%
2023-03-31 23:02:22,061 ----------------
2023-03-31 23:02:25,220   46  =>  32   		Training 486 pattern with 100.00% 	Forward time: 	 3.06 sec
2023-03-31 23:02:25,220 			Loss:    3.744e-04    			Backward time: 	 0.09 sec 
2023-03-31 23:02:25,221 ADAM: Layer 0 -> dw_min:9.9997e-01  dw_max:1.0000e+00 lr:1.0000e-04
2023-03-31 23:02:25,221 ADAM: Layer 1 -> dw_min:9.9993e-01  dw_max:1.0001e+00 lr:1.0000e-04
2023-03-31 23:02:25,221 ADAM: Layer 2 -> dw_min:9.9991e-01  dw_max:1.0001e+00 lr:1.0000e-04
2023-03-31 23:02:25,221 ADAM: Layer 3 -> dw_min:9.9996e-01  dw_max:1.0001e+00 lr:1.0000e-04
2023-03-31 23:02:25,236 			Learning rate: weights:   1.000e-04    
2023-03-31 23:02:25,236 			Last test performance: 99.51%
2023-03-31 23:02:25,236 ----------------
2023-03-31 23:02:28,397   46  =>  33   		Training 486 pattern with 99.79% 	Forward time: 	 3.06 sec
2023-03-31 23:02:28,397 			Loss:    3.298e-03    			Backward time: 	 0.09 sec 
2023-03-31 23:02:28,398 ADAM: Layer 0 -> dw_min:9.9997e-01  dw_max:1.0000e+00 lr:1.0000e-04
2023-03-31 23:02:28,398 ADAM: Layer 1 -> dw_min:9.9989e-01  dw_max:1.0001e+00 lr:1.0000e-04
2023-03-31 23:02:28,398 ADAM: Layer 2 -> dw_min:9.9989e-01  dw_max:1.0001e+00 lr:1.0000e-04
2023-03-31 23:02:28,398 ADAM: Layer 3 -> dw_min:9.9996e-01  dw_max:1.0001e+00 lr:1.0000e-04
2023-03-31 23:02:28,463 			Learning rate: weights:   1.000e-04    
2023-03-31 23:02:28,463 			Last test performance: 99.51%
2023-03-31 23:02:28,463 ----------------
2023-03-31 23:02:31,623   46  =>  34   		Training 486 pattern with 100.00% 	Forward time: 	 3.06 sec
2023-03-31 23:02:31,623 			Loss:    6.297e-04    			Backward time: 	 0.09 sec 
2023-03-31 23:02:31,623 ADAM: Layer 0 -> dw_min:9.9997e-01  dw_max:1.0000e+00 lr:1.0000e-04
2023-03-31 23:02:31,623 ADAM: Layer 1 -> dw_min:9.9990e-01  dw_max:1.0001e+00 lr:1.0000e-04
2023-03-31 23:02:31,624 ADAM: Layer 2 -> dw_min:9.9990e-01  dw_max:1.0001e+00 lr:1.0000e-04
2023-03-31 23:02:31,624 ADAM: Layer 3 -> dw_min:9.9997e-01  dw_max:1.0000e+00 lr:1.0000e-04
2023-03-31 23:02:31,682 			Learning rate: weights:   1.000e-04    
2023-03-31 23:02:31,682 			Last test performance: 99.51%
2023-03-31 23:02:31,682 ----------------
2023-03-31 23:02:34,842   46  =>  35   		Training 486 pattern with 100.00% 	Forward time: 	 3.06 sec
2023-03-31 23:02:34,842 			Loss:    9.256e-04    			Backward time: 	 0.09 sec 
2023-03-31 23:02:34,842 ADAM: Layer 0 -> dw_min:9.9998e-01  dw_max:1.0000e+00 lr:1.0000e-04
2023-03-31 23:02:34,843 ADAM: Layer 1 -> dw_min:9.9991e-01  dw_max:1.0001e+00 lr:1.0000e-04
2023-03-31 23:02:34,843 ADAM: Layer 2 -> dw_min:9.9990e-01  dw_max:1.0001e+00 lr:1.0000e-04
2023-03-31 23:02:34,843 ADAM: Layer 3 -> dw_min:9.9997e-01  dw_max:1.0000e+00 lr:1.0000e-04
2023-03-31 23:02:34,858 			Learning rate: weights:   1.000e-04    
2023-03-31 23:02:34,858 			Last test performance: 99.51%
2023-03-31 23:02:34,858 ----------------
2023-03-31 23:02:38,018   46  =>  36   		Training 486 pattern with 100.00% 	Forward time: 	 3.06 sec
2023-03-31 23:02:38,018 			Loss:    2.197e-03    			Backward time: 	 0.09 sec 
2023-03-31 23:02:38,018 ADAM: Layer 0 -> dw_min:9.9998e-01  dw_max:1.0000e+00 lr:1.0000e-04
2023-03-31 23:02:38,019 ADAM: Layer 1 -> dw_min:9.9992e-01  dw_max:1.0001e+00 lr:1.0000e-04
2023-03-31 23:02:38,019 ADAM: Layer 2 -> dw_min:9.9986e-01  dw_max:1.0001e+00 lr:1.0000e-04
2023-03-31 23:02:38,019 ADAM: Layer 3 -> dw_min:9.9992e-01  dw_max:1.0001e+00 lr:1.0000e-04
2023-03-31 23:02:38,033 			Learning rate: weights:   1.000e-04    
2023-03-31 23:02:38,033 			Last test performance: 99.51%
2023-03-31 23:02:38,033 ----------------
2023-03-31 23:02:41,194   46  =>  37   		Training 486 pattern with 100.00% 	Forward time: 	 3.06 sec
2023-03-31 23:02:41,194 			Loss:    8.174e-04    			Backward time: 	 0.09 sec 
2023-03-31 23:02:41,195 ADAM: Layer 0 -> dw_min:9.9998e-01  dw_max:1.0000e+00 lr:1.0000e-04
2023-03-31 23:02:41,195 ADAM: Layer 1 -> dw_min:9.9993e-01  dw_max:1.0001e+00 lr:1.0000e-04
2023-03-31 23:02:41,195 ADAM: Layer 2 -> dw_min:9.9987e-01  dw_max:1.0001e+00 lr:1.0000e-04
2023-03-31 23:02:41,195 ADAM: Layer 3 -> dw_min:9.9993e-01  dw_max:1.0001e+00 lr:1.0000e-04
2023-03-31 23:02:41,252 			Learning rate: weights:   1.000e-04    
2023-03-31 23:02:41,252 			Last test performance: 99.51%
2023-03-31 23:02:41,252 ----------------
2023-03-31 23:02:44,413   46  =>  38   		Training 486 pattern with 100.00% 	Forward time: 	 3.06 sec
2023-03-31 23:02:44,413 			Loss:    9.518e-04    			Backward time: 	 0.09 sec 
2023-03-31 23:02:44,413 ADAM: Layer 0 -> dw_min:9.9998e-01  dw_max:1.0000e+00 lr:1.0000e-04
2023-03-31 23:02:44,414 ADAM: Layer 1 -> dw_min:9.9993e-01  dw_max:1.0001e+00 lr:1.0000e-04
2023-03-31 23:02:44,414 ADAM: Layer 2 -> dw_min:9.9988e-01  dw_max:1.0001e+00 lr:1.0000e-04
2023-03-31 23:02:44,414 ADAM: Layer 3 -> dw_min:9.9994e-01  dw_max:1.0000e+00 lr:1.0000e-04
2023-03-31 23:02:44,428 			Learning rate: weights:   1.000e-04    
2023-03-31 23:02:44,428 			Last test performance: 99.51%
2023-03-31 23:02:44,428 ----------------
2023-03-31 23:02:47,589   46  =>  39   		Training 486 pattern with 100.00% 	Forward time: 	 3.06 sec
2023-03-31 23:02:47,589 			Loss:    3.269e-04    			Backward time: 	 0.09 sec 
2023-03-31 23:02:47,590 ADAM: Layer 0 -> dw_min:9.9998e-01  dw_max:1.0000e+00 lr:1.0000e-04
2023-03-31 23:02:47,590 ADAM: Layer 1 -> dw_min:9.9994e-01  dw_max:1.0001e+00 lr:1.0000e-04
2023-03-31 23:02:47,590 ADAM: Layer 2 -> dw_min:9.9989e-01  dw_max:1.0001e+00 lr:1.0000e-04
2023-03-31 23:02:47,590 ADAM: Layer 3 -> dw_min:9.9994e-01  dw_max:1.0000e+00 lr:1.0000e-04
2023-03-31 23:02:47,649 			Learning rate: weights:   1.000e-04    
2023-03-31 23:02:47,649 			Last test performance: 99.51%
2023-03-31 23:02:47,649 ----------------
2023-03-31 23:02:50,809   46  =>  40   		Training 486 pattern with 100.00% 	Forward time: 	 3.06 sec
2023-03-31 23:02:50,809 			Loss:    1.607e-03    			Backward time: 	 0.09 sec 
2023-03-31 23:02:50,809 ADAM: Layer 0 -> dw_min:9.9998e-01  dw_max:1.0000e+00 lr:1.0000e-04
2023-03-31 23:02:50,809 ADAM: Layer 1 -> dw_min:9.9991e-01  dw_max:1.0001e+00 lr:1.0000e-04
2023-03-31 23:02:50,810 ADAM: Layer 2 -> dw_min:9.9990e-01  dw_max:1.0001e+00 lr:1.0000e-04
2023-03-31 23:02:50,810 ADAM: Layer 3 -> dw_min:9.9995e-01  dw_max:1.0000e+00 lr:1.0000e-04
2023-03-31 23:02:50,905 			Learning rate: weights:   1.000e-04    
2023-03-31 23:02:50,905 			Last test performance: 99.51%
2023-03-31 23:02:50,905 ----------------
2023-03-31 23:02:54,064   46  =>  41   		Training 486 pattern with 100.00% 	Forward time: 	 3.06 sec
2023-03-31 23:02:54,064 			Loss:    9.402e-04    			Backward time: 	 0.09 sec 
2023-03-31 23:02:54,065 ADAM: Layer 0 -> dw_min:9.9998e-01  dw_max:1.0000e+00 lr:1.0000e-04
2023-03-31 23:02:54,065 ADAM: Layer 1 -> dw_min:9.9992e-01  dw_max:1.0001e+00 lr:1.0000e-04
2023-03-31 23:02:54,065 ADAM: Layer 2 -> dw_min:9.9991e-01  dw_max:1.0001e+00 lr:1.0000e-04
2023-03-31 23:02:54,065 ADAM: Layer 3 -> dw_min:9.9995e-01  dw_max:1.0000e+00 lr:1.0000e-04
2023-03-31 23:02:54,130 			Learning rate: weights:   1.000e-04    
2023-03-31 23:02:54,130 			Last test performance: 99.51%
2023-03-31 23:02:54,130 ----------------
2023-03-31 23:02:57,291   46  =>  42   		Training 486 pattern with 100.00% 	Forward time: 	 3.06 sec
2023-03-31 23:02:57,291 			Loss:    5.616e-04    			Backward time: 	 0.09 sec 
2023-03-31 23:02:57,291 ADAM: Layer 0 -> dw_min:9.9998e-01  dw_max:1.0000e+00 lr:1.0000e-04
2023-03-31 23:02:57,291 ADAM: Layer 1 -> dw_min:9.9993e-01  dw_max:1.0000e+00 lr:1.0000e-04
2023-03-31 23:02:57,291 ADAM: Layer 2 -> dw_min:9.9992e-01  dw_max:1.0001e+00 lr:1.0000e-04
2023-03-31 23:02:57,291 ADAM: Layer 3 -> dw_min:9.9996e-01  dw_max:1.0000e+00 lr:1.0000e-04
2023-03-31 23:02:57,329 			Learning rate: weights:   1.000e-04    
2023-03-31 23:02:57,329 			Last test performance: 99.51%
2023-03-31 23:02:57,329 ----------------
2023-03-31 23:03:00,488   46  =>  43   		Training 486 pattern with 100.00% 	Forward time: 	 3.06 sec
2023-03-31 23:03:00,488 			Loss:    1.526e-03    			Backward time: 	 0.09 sec 
2023-03-31 23:03:00,488 ADAM: Layer 0 -> dw_min:9.9998e-01  dw_max:1.0000e+00 lr:1.0000e-04
2023-03-31 23:03:00,488 ADAM: Layer 1 -> dw_min:9.9993e-01  dw_max:1.0001e+00 lr:1.0000e-04
2023-03-31 23:03:00,489 ADAM: Layer 2 -> dw_min:9.9993e-01  dw_max:1.0001e+00 lr:1.0000e-04
2023-03-31 23:03:00,489 ADAM: Layer 3 -> dw_min:9.9996e-01  dw_max:1.0000e+00 lr:1.0000e-04
2023-03-31 23:03:00,546 			Learning rate: weights:   1.000e-04    
2023-03-31 23:03:00,546 			Last test performance: 99.51%
2023-03-31 23:03:00,546 ----------------
2023-03-31 23:03:03,708   46  =>  44   		Training 486 pattern with 100.00% 	Forward time: 	 3.06 sec
2023-03-31 23:03:03,708 			Loss:    4.097e-04    			Backward time: 	 0.09 sec 
2023-03-31 23:03:03,708 ADAM: Layer 0 -> dw_min:9.9998e-01  dw_max:1.0000e+00 lr:1.0000e-04
2023-03-31 23:03:03,708 ADAM: Layer 1 -> dw_min:9.9994e-01  dw_max:1.0001e+00 lr:1.0000e-04
2023-03-31 23:03:03,709 ADAM: Layer 2 -> dw_min:9.9993e-01  dw_max:1.0001e+00 lr:1.0000e-04
2023-03-31 23:03:03,709 ADAM: Layer 3 -> dw_min:9.9997e-01  dw_max:1.0000e+00 lr:1.0000e-04
2023-03-31 23:03:03,722 			Learning rate: weights:   1.000e-04    
2023-03-31 23:03:03,722 			Last test performance: 99.51%
2023-03-31 23:03:03,722 ----------------
2023-03-31 23:03:06,884   46  =>  45   		Training 486 pattern with 99.79% 	Forward time: 	 3.06 sec
2023-03-31 23:03:06,884 			Loss:    3.286e-03    			Backward time: 	 0.09 sec 
2023-03-31 23:03:06,884 ADAM: Layer 0 -> dw_min:9.9998e-01  dw_max:1.0000e+00 lr:1.0000e-04
2023-03-31 23:03:06,884 ADAM: Layer 1 -> dw_min:9.9994e-01  dw_max:1.0000e+00 lr:1.0000e-04
2023-03-31 23:03:06,884 ADAM: Layer 2 -> dw_min:9.9990e-01  dw_max:1.0001e+00 lr:1.0000e-04
2023-03-31 23:03:06,885 ADAM: Layer 3 -> dw_min:9.9990e-01  dw_max:1.0001e+00 lr:1.0000e-04
2023-03-31 23:03:06,942 			Learning rate: weights:   1.000e-04    
2023-03-31 23:03:06,943 			Last test performance: 99.51%
2023-03-31 23:03:06,943 ----------------
2023-03-31 23:03:10,102   46  =>  46   		Training 486 pattern with 99.79% 	Forward time: 	 3.06 sec
2023-03-31 23:03:10,102 			Loss:    7.719e-03    			Backward time: 	 0.09 sec 
2023-03-31 23:03:10,103 ADAM: Layer 0 -> dw_min:9.9998e-01  dw_max:1.0000e+00 lr:1.0000e-04
2023-03-31 23:03:10,103 ADAM: Layer 1 -> dw_min:9.9995e-01  dw_max:1.0000e+00 lr:1.0000e-04
2023-03-31 23:03:10,103 ADAM: Layer 2 -> dw_min:9.9991e-01  dw_max:1.0001e+00 lr:1.0000e-04
2023-03-31 23:03:10,103 ADAM: Layer 3 -> dw_min:9.9991e-01  dw_max:1.0001e+00 lr:1.0000e-04
2023-03-31 23:03:10,118 			Learning rate: weights:   1.000e-04    
2023-03-31 23:03:10,118 			Last test performance: 99.51%
2023-03-31 23:03:10,118 ----------------
2023-03-31 23:03:13,278   46  =>  47   		Training 486 pattern with 100.00% 	Forward time: 	 3.06 sec
2023-03-31 23:03:13,278 			Loss:    6.225e-04    			Backward time: 	 0.09 sec 
2023-03-31 23:03:13,278 ADAM: Layer 0 -> dw_min:9.9998e-01  dw_max:1.0000e+00 lr:1.0000e-04
2023-03-31 23:03:13,278 ADAM: Layer 1 -> dw_min:9.9995e-01  dw_max:1.0000e+00 lr:1.0000e-04
2023-03-31 23:03:13,278 ADAM: Layer 2 -> dw_min:9.9992e-01  dw_max:1.0001e+00 lr:1.0000e-04
2023-03-31 23:03:13,278 ADAM: Layer 3 -> dw_min:9.9992e-01  dw_max:1.0001e+00 lr:1.0000e-04
2023-03-31 23:03:13,333 			Learning rate: weights:   1.000e-04    
2023-03-31 23:03:13,333 			Last test performance: 99.51%
2023-03-31 23:03:13,333 ----------------
2023-03-31 23:03:16,492   46  =>  48   		Training 486 pattern with 100.00% 	Forward time: 	 3.06 sec
2023-03-31 23:03:16,492 			Loss:    1.423e-03    			Backward time: 	 0.09 sec 
2023-03-31 23:03:16,492 ADAM: Layer 0 -> dw_min:9.9998e-01  dw_max:1.0000e+00 lr:1.0000e-04
2023-03-31 23:03:16,493 ADAM: Layer 1 -> dw_min:9.9996e-01  dw_max:1.0001e+00 lr:1.0000e-04
2023-03-31 23:03:16,493 ADAM: Layer 2 -> dw_min:9.9992e-01  dw_max:1.0001e+00 lr:1.0000e-04
2023-03-31 23:03:16,493 ADAM: Layer 3 -> dw_min:9.9993e-01  dw_max:1.0001e+00 lr:1.0000e-04
2023-03-31 23:03:16,550 			Learning rate: weights:   1.000e-04    
2023-03-31 23:03:16,550 			Last test performance: 99.51%
2023-03-31 23:03:16,550 ----------------
2023-03-31 23:03:19,710   46  =>  49   		Training 486 pattern with 100.00% 	Forward time: 	 3.06 sec
2023-03-31 23:03:19,710 			Loss:    1.673e-03    			Backward time: 	 0.09 sec 
2023-03-31 23:03:19,710 ADAM: Layer 0 -> dw_min:9.9998e-01  dw_max:1.0000e+00 lr:1.0000e-04
2023-03-31 23:03:19,710 ADAM: Layer 1 -> dw_min:9.9993e-01  dw_max:1.0001e+00 lr:1.0000e-04
2023-03-31 23:03:19,711 ADAM: Layer 2 -> dw_min:9.9989e-01  dw_max:1.0001e+00 lr:1.0000e-04
2023-03-31 23:03:19,711 ADAM: Layer 3 -> dw_min:9.9994e-01  dw_max:1.0001e+00 lr:1.0000e-04
2023-03-31 23:03:19,726 			Learning rate: weights:   1.000e-04    
2023-03-31 23:03:19,726 			Last test performance: 99.51%
2023-03-31 23:03:19,726 ----------------
2023-03-31 23:03:22,889   46  =>  50   		Training 486 pattern with 100.00% 	Forward time: 	 3.06 sec
2023-03-31 23:03:22,889 			Loss:    1.073e-03    			Backward time: 	 0.09 sec 
2023-03-31 23:03:22,890 ADAM: Layer 0 -> dw_min:9.9998e-01  dw_max:1.0000e+00 lr:1.0000e-04
2023-03-31 23:03:22,890 ADAM: Layer 1 -> dw_min:9.9993e-01  dw_max:1.0001e+00 lr:1.0000e-04
2023-03-31 23:03:22,890 ADAM: Layer 2 -> dw_min:9.9990e-01  dw_max:1.0001e+00 lr:1.0000e-04
2023-03-31 23:03:22,890 ADAM: Layer 3 -> dw_min:9.9994e-01  dw_max:1.0000e+00 lr:1.0000e-04
2023-03-31 23:03:22,956 			Learning rate: weights:   1.000e-04    
2023-03-31 23:03:22,956 			Last test performance: 99.51%
2023-03-31 23:03:22,956 ----------------
2023-03-31 23:03:26,117   46  =>  51   		Training 486 pattern with 99.79% 	Forward time: 	 3.06 sec
2023-03-31 23:03:26,117 			Loss:    5.753e-03    			Backward time: 	 0.09 sec 
2023-03-31 23:03:26,118 ADAM: Layer 0 -> dw_min:9.9999e-01  dw_max:1.0000e+00 lr:1.0000e-04
2023-03-31 23:03:26,118 ADAM: Layer 1 -> dw_min:9.9994e-01  dw_max:1.0001e+00 lr:1.0000e-04
2023-03-31 23:03:26,118 ADAM: Layer 2 -> dw_min:9.9989e-01  dw_max:1.0001e+00 lr:1.0000e-04
2023-03-31 23:03:26,118 ADAM: Layer 3 -> dw_min:9.9993e-01  dw_max:1.0001e+00 lr:1.0000e-04
2023-03-31 23:03:26,134 			Learning rate: weights:   1.000e-04    
2023-03-31 23:03:26,134 			Last test performance: 99.51%
2023-03-31 23:03:26,134 ----------------
2023-03-31 23:03:29,294   46  =>  52   		Training 486 pattern with 99.79% 	Forward time: 	 3.06 sec
2023-03-31 23:03:29,294 			Loss:    5.276e-03    			Backward time: 	 0.09 sec 
2023-03-31 23:03:29,294 ADAM: Layer 0 -> dw_min:9.9997e-01  dw_max:1.0000e+00 lr:1.0000e-04
2023-03-31 23:03:29,294 ADAM: Layer 1 -> dw_min:9.9993e-01  dw_max:1.0001e+00 lr:1.0000e-04
2023-03-31 23:03:29,294 ADAM: Layer 2 -> dw_min:9.9988e-01  dw_max:1.0001e+00 lr:1.0000e-04
2023-03-31 23:03:29,294 ADAM: Layer 3 -> dw_min:9.9993e-01  dw_max:1.0001e+00 lr:1.0000e-04
2023-03-31 23:03:29,352 			Learning rate: weights:   1.000e-04    
2023-03-31 23:03:29,352 			Last test performance: 99.51%
2023-03-31 23:03:29,352 ----------------
2023-03-31 23:03:32,513   46  =>  53   		Training 486 pattern with 100.00% 	Forward time: 	 3.06 sec
2023-03-31 23:03:32,513 			Loss:    2.569e-03    			Backward time: 	 0.09 sec 
2023-03-31 23:03:32,513 ADAM: Layer 0 -> dw_min:9.9996e-01  dw_max:1.0000e+00 lr:1.0000e-04
2023-03-31 23:03:32,513 ADAM: Layer 1 -> dw_min:9.9991e-01  dw_max:1.0001e+00 lr:1.0000e-04
2023-03-31 23:03:32,513 ADAM: Layer 2 -> dw_min:9.9985e-01  dw_max:1.0001e+00 lr:1.0000e-04
2023-03-31 23:03:32,513 ADAM: Layer 3 -> dw_min:9.9993e-01  dw_max:1.0001e+00 lr:1.0000e-04
2023-03-31 23:03:32,529 			Learning rate: weights:   1.000e-04    
2023-03-31 23:03:32,529 			Last test performance: 99.51%
2023-03-31 23:03:32,529 ----------------
2023-03-31 23:03:35,689   46  =>  54   		Training 486 pattern with 99.79% 	Forward time: 	 3.06 sec
2023-03-31 23:03:35,689 			Loss:    2.954e-03    			Backward time: 	 0.09 sec 
2023-03-31 23:03:35,689 ADAM: Layer 0 -> dw_min:9.9997e-01  dw_max:1.0000e+00 lr:1.0000e-04
2023-03-31 23:03:35,689 ADAM: Layer 1 -> dw_min:9.9991e-01  dw_max:1.0001e+00 lr:1.0000e-04
2023-03-31 23:03:35,689 ADAM: Layer 2 -> dw_min:9.9985e-01  dw_max:1.0002e+00 lr:1.0000e-04
2023-03-31 23:03:35,690 ADAM: Layer 3 -> dw_min:9.9994e-01  dw_max:1.0001e+00 lr:1.0000e-04
2023-03-31 23:03:35,747 			Learning rate: weights:   1.000e-04    
2023-03-31 23:03:35,747 			Last test performance: 99.51%
2023-03-31 23:03:35,747 ----------------
2023-03-31 23:03:38,907   46  =>  55   		Training 486 pattern with 100.00% 	Forward time: 	 3.06 sec
2023-03-31 23:03:38,907 			Loss:    7.619e-04    			Backward time: 	 0.09 sec 
2023-03-31 23:03:38,907 ADAM: Layer 0 -> dw_min:9.9997e-01  dw_max:1.0000e+00 lr:1.0000e-04
2023-03-31 23:03:38,907 ADAM: Layer 1 -> dw_min:9.9992e-01  dw_max:1.0001e+00 lr:1.0000e-04
2023-03-31 23:03:38,907 ADAM: Layer 2 -> dw_min:9.9986e-01  dw_max:1.0001e+00 lr:1.0000e-04
2023-03-31 23:03:38,907 ADAM: Layer 3 -> dw_min:9.9995e-01  dw_max:1.0001e+00 lr:1.0000e-04
2023-03-31 23:03:38,974 			Learning rate: weights:   1.000e-04    
2023-03-31 23:03:38,974 			Last test performance: 99.51%
2023-03-31 23:03:38,974 ----------------
2023-03-31 23:03:42,135   46  =>  56   		Training 486 pattern with 99.79% 	Forward time: 	 3.06 sec
2023-03-31 23:03:42,136 			Loss:    3.344e-03    			Backward time: 	 0.09 sec 
2023-03-31 23:03:42,136 ADAM: Layer 0 -> dw_min:9.9998e-01  dw_max:1.0000e+00 lr:1.0000e-04
2023-03-31 23:03:42,136 ADAM: Layer 1 -> dw_min:9.9992e-01  dw_max:1.0001e+00 lr:1.0000e-04
2023-03-31 23:03:42,136 ADAM: Layer 2 -> dw_min:9.9987e-01  dw_max:1.0001e+00 lr:1.0000e-04
2023-03-31 23:03:42,136 ADAM: Layer 3 -> dw_min:9.9996e-01  dw_max:1.0001e+00 lr:1.0000e-04
2023-03-31 23:03:42,216 			Learning rate: weights:   1.000e-04    
2023-03-31 23:03:42,216 			Last test performance: 99.51%
2023-03-31 23:03:42,216 ----------------
2023-03-31 23:03:45,379   46  =>  57   		Training 486 pattern with 99.79% 	Forward time: 	 3.06 sec
2023-03-31 23:03:45,379 			Loss:    3.648e-03    			Backward time: 	 0.09 sec 
2023-03-31 23:03:45,379 ADAM: Layer 0 -> dw_min:9.9996e-01  dw_max:1.0001e+00 lr:1.0000e-04
2023-03-31 23:03:45,379 ADAM: Layer 1 -> dw_min:9.9989e-01  dw_max:1.0001e+00 lr:1.0000e-04
2023-03-31 23:03:45,379 ADAM: Layer 2 -> dw_min:9.9988e-01  dw_max:1.0001e+00 lr:1.0000e-04
2023-03-31 23:03:45,379 ADAM: Layer 3 -> dw_min:9.9991e-01  dw_max:1.0001e+00 lr:1.0000e-04
2023-03-31 23:03:45,395 			Learning rate: weights:   1.000e-04    
2023-03-31 23:03:45,395 			Last test performance: 99.51%
2023-03-31 23:03:45,395 ----------------
2023-03-31 23:03:48,555   46  =>  58   		Training 486 pattern with 100.00% 	Forward time: 	 3.06 sec
2023-03-31 23:03:48,555 			Loss:    2.062e-03    			Backward time: 	 0.09 sec 
2023-03-31 23:03:48,555 ADAM: Layer 0 -> dw_min:9.9996e-01  dw_max:1.0001e+00 lr:1.0000e-04
2023-03-31 23:03:48,555 ADAM: Layer 1 -> dw_min:9.9990e-01  dw_max:1.0001e+00 lr:1.0000e-04
2023-03-31 23:03:48,555 ADAM: Layer 2 -> dw_min:9.9989e-01  dw_max:1.0001e+00 lr:1.0000e-04
2023-03-31 23:03:48,555 ADAM: Layer 3 -> dw_min:9.9991e-01  dw_max:1.0001e+00 lr:1.0000e-04
2023-03-31 23:03:48,622 			Learning rate: weights:   1.000e-04    
2023-03-31 23:03:48,622 			Last test performance: 99.51%
2023-03-31 23:03:48,622 ----------------
2023-03-31 23:03:51,785   46  =>  59   		Training 486 pattern with 100.00% 	Forward time: 	 3.06 sec
2023-03-31 23:03:51,785 			Loss:    4.760e-04    			Backward time: 	 0.09 sec 
2023-03-31 23:03:51,785 ADAM: Layer 0 -> dw_min:9.9996e-01  dw_max:1.0000e+00 lr:1.0000e-04
2023-03-31 23:03:51,785 ADAM: Layer 1 -> dw_min:9.9991e-01  dw_max:1.0001e+00 lr:1.0000e-04
2023-03-31 23:03:51,785 ADAM: Layer 2 -> dw_min:9.9990e-01  dw_max:1.0001e+00 lr:1.0000e-04
2023-03-31 23:03:51,785 ADAM: Layer 3 -> dw_min:9.9991e-01  dw_max:1.0001e+00 lr:1.0000e-04
2023-03-31 23:03:51,853 			Learning rate: weights:   1.000e-04    
2023-03-31 23:03:51,853 			Last test performance: 99.51%
2023-03-31 23:03:51,853 ----------------
2023-03-31 23:03:55,014   46  =>  60   		Training 486 pattern with 100.00% 	Forward time: 	 3.06 sec
2023-03-31 23:03:55,014 			Loss:    3.801e-04    			Backward time: 	 0.09 sec 
2023-03-31 23:03:55,014 ADAM: Layer 0 -> dw_min:9.9997e-01  dw_max:1.0000e+00 lr:1.0000e-04
2023-03-31 23:03:55,014 ADAM: Layer 1 -> dw_min:9.9992e-01  dw_max:1.0001e+00 lr:1.0000e-04
2023-03-31 23:03:55,014 ADAM: Layer 2 -> dw_min:9.9991e-01  dw_max:1.0001e+00 lr:1.0000e-04
2023-03-31 23:03:55,014 ADAM: Layer 3 -> dw_min:9.9992e-01  dw_max:1.0001e+00 lr:1.0000e-04
2023-03-31 23:03:55,089 			Learning rate: weights:   1.000e-04    
2023-03-31 23:03:55,089 			Last test performance: 99.51%
2023-03-31 23:03:55,089 ----------------
2023-03-31 23:03:58,249   46  =>  61   		Training 486 pattern with 99.79% 	Forward time: 	 3.06 sec
2023-03-31 23:03:58,249 			Loss:    3.490e-03    			Backward time: 	 0.09 sec 
2023-03-31 23:03:58,249 ADAM: Layer 0 -> dw_min:9.9997e-01  dw_max:1.0000e+00 lr:1.0000e-04
2023-03-31 23:03:58,249 ADAM: Layer 1 -> dw_min:9.9993e-01  dw_max:1.0001e+00 lr:1.0000e-04
2023-03-31 23:03:58,249 ADAM: Layer 2 -> dw_min:9.9991e-01  dw_max:1.0001e+00 lr:1.0000e-04
2023-03-31 23:03:58,249 ADAM: Layer 3 -> dw_min:9.9993e-01  dw_max:1.0001e+00 lr:1.0000e-04
2023-03-31 23:03:58,323 			Learning rate: weights:   1.000e-04    
2023-03-31 23:03:58,323 			Last test performance: 99.51%
2023-03-31 23:03:58,323 ----------------
2023-03-31 23:04:01,484   46  =>  62   		Training 486 pattern with 100.00% 	Forward time: 	 3.06 sec
2023-03-31 23:04:01,484 			Loss:    1.660e-03    			Backward time: 	 0.09 sec 
2023-03-31 23:04:01,485 ADAM: Layer 0 -> dw_min:9.9998e-01  dw_max:1.0000e+00 lr:1.0000e-04
2023-03-31 23:04:01,485 ADAM: Layer 1 -> dw_min:9.9994e-01  dw_max:1.0001e+00 lr:1.0000e-04
2023-03-31 23:04:01,485 ADAM: Layer 2 -> dw_min:9.9992e-01  dw_max:1.0001e+00 lr:1.0000e-04
2023-03-31 23:04:01,485 ADAM: Layer 3 -> dw_min:9.9994e-01  dw_max:1.0001e+00 lr:1.0000e-04
2023-03-31 23:04:01,500 			Learning rate: weights:   1.000e-04    
2023-03-31 23:04:01,500 			Last test performance: 99.51%
2023-03-31 23:04:01,500 ----------------
2023-03-31 23:04:04,661   46  =>  63   		Training 486 pattern with 100.00% 	Forward time: 	 3.06 sec
2023-03-31 23:04:04,662 			Loss:    8.354e-04    			Backward time: 	 0.09 sec 
2023-03-31 23:04:04,662 ADAM: Layer 0 -> dw_min:9.9998e-01  dw_max:1.0000e+00 lr:1.0000e-04
2023-03-31 23:04:04,662 ADAM: Layer 1 -> dw_min:9.9993e-01  dw_max:1.0001e+00 lr:1.0000e-04
2023-03-31 23:04:04,662 ADAM: Layer 2 -> dw_min:9.9992e-01  dw_max:1.0001e+00 lr:1.0000e-04
2023-03-31 23:04:04,662 ADAM: Layer 3 -> dw_min:9.9994e-01  dw_max:1.0001e+00 lr:1.0000e-04
2023-03-31 23:04:04,688 			Learning rate: weights:   1.000e-04    
2023-03-31 23:04:04,688 			Last test performance: 99.51%
2023-03-31 23:04:04,688 ----------------
2023-03-31 23:04:07,847   46  =>  64   		Training 486 pattern with 100.00% 	Forward time: 	 3.06 sec
2023-03-31 23:04:07,847 			Loss:    1.404e-03    			Backward time: 	 0.09 sec 
2023-03-31 23:04:07,847 ADAM: Layer 0 -> dw_min:9.9998e-01  dw_max:1.0000e+00 lr:1.0000e-04
2023-03-31 23:04:07,848 ADAM: Layer 1 -> dw_min:9.9994e-01  dw_max:1.0001e+00 lr:1.0000e-04
2023-03-31 23:04:07,848 ADAM: Layer 2 -> dw_min:9.9993e-01  dw_max:1.0001e+00 lr:1.0000e-04
2023-03-31 23:04:07,848 ADAM: Layer 3 -> dw_min:9.9995e-01  dw_max:1.0001e+00 lr:1.0000e-04
2023-03-31 23:04:07,862 			Learning rate: weights:   1.000e-04    
2023-03-31 23:04:07,862 			Last test performance: 99.51%
2023-03-31 23:04:07,862 ----------------
2023-03-31 23:04:11,021   46  =>  65   		Training 486 pattern with 99.79% 	Forward time: 	 3.06 sec
2023-03-31 23:04:11,022 			Loss:    4.533e-03    			Backward time: 	 0.09 sec 
2023-03-31 23:04:11,022 ADAM: Layer 0 -> dw_min:9.9997e-01  dw_max:1.0000e+00 lr:1.0000e-04
2023-03-31 23:04:11,022 ADAM: Layer 1 -> dw_min:9.9992e-01  dw_max:1.0001e+00 lr:1.0000e-04
2023-03-31 23:04:11,022 ADAM: Layer 2 -> dw_min:9.9988e-01  dw_max:1.0001e+00 lr:1.0000e-04
2023-03-31 23:04:11,022 ADAM: Layer 3 -> dw_min:9.9992e-01  dw_max:1.0001e+00 lr:1.0000e-04
2023-03-31 23:04:11,063 			Learning rate: weights:   1.000e-04    
2023-03-31 23:04:11,063 			Last test performance: 99.51%
2023-03-31 23:04:11,063 ----------------
2023-03-31 23:04:14,224   46  =>  66   		Training 486 pattern with 100.00% 	Forward time: 	 3.06 sec
2023-03-31 23:04:14,224 			Loss:    2.001e-03    			Backward time: 	 0.09 sec 
2023-03-31 23:04:14,225 ADAM: Layer 0 -> dw_min:9.9998e-01  dw_max:1.0000e+00 lr:1.0000e-04
2023-03-31 23:04:14,225 ADAM: Layer 1 -> dw_min:9.9993e-01  dw_max:1.0001e+00 lr:1.0000e-04
2023-03-31 23:04:14,225 ADAM: Layer 2 -> dw_min:9.9989e-01  dw_max:1.0001e+00 lr:1.0000e-04
2023-03-31 23:04:14,225 ADAM: Layer 3 -> dw_min:9.9993e-01  dw_max:1.0001e+00 lr:1.0000e-04
2023-03-31 23:04:14,257 			Learning rate: weights:   1.000e-04    
2023-03-31 23:04:14,257 			Last test performance: 99.51%
2023-03-31 23:04:14,257 ----------------
2023-03-31 23:04:17,419   46  =>  67   		Training 486 pattern with 100.00% 	Forward time: 	 3.06 sec
2023-03-31 23:04:17,419 			Loss:    7.045e-04    			Backward time: 	 0.09 sec 
2023-03-31 23:04:17,419 ADAM: Layer 0 -> dw_min:9.9998e-01  dw_max:1.0000e+00 lr:1.0000e-04
2023-03-31 23:04:17,419 ADAM: Layer 1 -> dw_min:9.9993e-01  dw_max:1.0001e+00 lr:1.0000e-04
2023-03-31 23:04:17,419 ADAM: Layer 2 -> dw_min:9.9990e-01  dw_max:1.0001e+00 lr:1.0000e-04
2023-03-31 23:04:17,419 ADAM: Layer 3 -> dw_min:9.9993e-01  dw_max:1.0001e+00 lr:1.0000e-04
2023-03-31 23:04:17,434 			Learning rate: weights:   1.000e-04    
2023-03-31 23:04:17,434 			Last test performance: 99.51%
2023-03-31 23:04:17,434 ----------------
2023-03-31 23:04:20,595   46  =>  68   		Training 486 pattern with 100.00% 	Forward time: 	 3.06 sec
2023-03-31 23:04:20,595 			Loss:    5.505e-04    			Backward time: 	 0.09 sec 
2023-03-31 23:04:20,595 ADAM: Layer 0 -> dw_min:9.9998e-01  dw_max:1.0000e+00 lr:1.0000e-04
2023-03-31 23:04:20,595 ADAM: Layer 1 -> dw_min:9.9994e-01  dw_max:1.0001e+00 lr:1.0000e-04
2023-03-31 23:04:20,595 ADAM: Layer 2 -> dw_min:9.9991e-01  dw_max:1.0001e+00 lr:1.0000e-04
2023-03-31 23:04:20,595 ADAM: Layer 3 -> dw_min:9.9994e-01  dw_max:1.0001e+00 lr:1.0000e-04
2023-03-31 23:04:20,620 			Learning rate: weights:   1.000e-04    
2023-03-31 23:04:20,620 			Last test performance: 99.51%
2023-03-31 23:04:20,620 ----------------
2023-03-31 23:04:23,784   46  =>  69   		Training 486 pattern with 100.00% 	Forward time: 	 3.07 sec
2023-03-31 23:04:23,784 			Loss:    6.075e-04    			Backward time: 	 0.09 sec 
2023-03-31 23:04:23,785 ADAM: Layer 0 -> dw_min:9.9998e-01  dw_max:1.0000e+00 lr:1.0000e-04
2023-03-31 23:04:23,785 ADAM: Layer 1 -> dw_min:9.9994e-01  dw_max:1.0001e+00 lr:1.0000e-04
2023-03-31 23:04:23,785 ADAM: Layer 2 -> dw_min:9.9992e-01  dw_max:1.0001e+00 lr:1.0000e-04
2023-03-31 23:04:23,785 ADAM: Layer 3 -> dw_min:9.9995e-01  dw_max:1.0001e+00 lr:1.0000e-04
2023-03-31 23:04:23,934 			Learning rate: weights:   1.000e-04    
2023-03-31 23:04:23,934 			Last test performance: 99.51%
2023-03-31 23:04:23,934 ----------------
2023-03-31 23:04:27,096   46  =>  70   		Training 486 pattern with 100.00% 	Forward time: 	 3.06 sec
2023-03-31 23:04:27,096 			Loss:    1.159e-03    			Backward time: 	 0.09 sec 
2023-03-31 23:04:27,096 ADAM: Layer 0 -> dw_min:9.9998e-01  dw_max:1.0000e+00 lr:1.0000e-04
2023-03-31 23:04:27,097 ADAM: Layer 1 -> dw_min:9.9994e-01  dw_max:1.0001e+00 lr:1.0000e-04
2023-03-31 23:04:27,097 ADAM: Layer 2 -> dw_min:9.9993e-01  dw_max:1.0001e+00 lr:1.0000e-04
2023-03-31 23:04:27,097 ADAM: Layer 3 -> dw_min:9.9995e-01  dw_max:1.0001e+00 lr:1.0000e-04
2023-03-31 23:04:27,155 			Learning rate: weights:   1.000e-04    
2023-03-31 23:04:27,155 			Last test performance: 99.51%
2023-03-31 23:04:27,155 ----------------
2023-03-31 23:04:30,315   46  =>  71   		Training 486 pattern with 99.79% 	Forward time: 	 3.06 sec
2023-03-31 23:04:30,315 			Loss:    2.444e-03    			Backward time: 	 0.09 sec 
2023-03-31 23:04:30,315 ADAM: Layer 0 -> dw_min:9.9997e-01  dw_max:1.0000e+00 lr:1.0000e-04
2023-03-31 23:04:30,315 ADAM: Layer 1 -> dw_min:9.9995e-01  dw_max:1.0001e+00 lr:1.0000e-04
2023-03-31 23:04:30,315 ADAM: Layer 2 -> dw_min:9.9989e-01  dw_max:1.0001e+00 lr:1.0000e-04
2023-03-31 23:04:30,315 ADAM: Layer 3 -> dw_min:9.9995e-01  dw_max:1.0000e+00 lr:1.0000e-04
2023-03-31 23:04:30,536 			Learning rate: weights:   1.000e-04    
2023-03-31 23:04:30,536 			Last test performance: 99.51%
2023-03-31 23:04:30,536 ----------------
2023-03-31 23:04:33,698   46  =>  72   		Training 486 pattern with 100.00% 	Forward time: 	 3.06 sec
2023-03-31 23:04:33,698 			Loss:    6.658e-04    			Backward time: 	 0.09 sec 
2023-03-31 23:04:33,698 ADAM: Layer 0 -> dw_min:9.9997e-01  dw_max:1.0000e+00 lr:1.0000e-04
2023-03-31 23:04:33,698 ADAM: Layer 1 -> dw_min:9.9995e-01  dw_max:1.0001e+00 lr:1.0000e-04
2023-03-31 23:04:33,698 ADAM: Layer 2 -> dw_min:9.9990e-01  dw_max:1.0001e+00 lr:1.0000e-04
2023-03-31 23:04:33,698 ADAM: Layer 3 -> dw_min:9.9995e-01  dw_max:1.0000e+00 lr:1.0000e-04
2023-03-31 23:04:33,757 			Learning rate: weights:   1.000e-04    
2023-03-31 23:04:33,757 			Last test performance: 99.51%
2023-03-31 23:04:33,757 ----------------
2023-03-31 23:04:36,916   46  =>  73   		Training 486 pattern with 100.00% 	Forward time: 	 3.06 sec
2023-03-31 23:04:36,916 			Loss:    3.352e-04    			Backward time: 	 0.09 sec 
2023-03-31 23:04:36,916 ADAM: Layer 0 -> dw_min:9.9998e-01  dw_max:1.0000e+00 lr:1.0000e-04
2023-03-31 23:04:36,916 ADAM: Layer 1 -> dw_min:9.9996e-01  dw_max:1.0001e+00 lr:1.0000e-04
2023-03-31 23:04:36,916 ADAM: Layer 2 -> dw_min:9.9991e-01  dw_max:1.0001e+00 lr:1.0000e-04
2023-03-31 23:04:36,916 ADAM: Layer 3 -> dw_min:9.9996e-01  dw_max:1.0000e+00 lr:1.0000e-04
2023-03-31 23:04:36,930 			Learning rate: weights:   1.000e-04    
2023-03-31 23:04:36,930 			Last test performance: 99.51%
2023-03-31 23:04:36,930 ----------------
2023-03-31 23:04:40,092   46  =>  74   		Training 486 pattern with 100.00% 	Forward time: 	 3.06 sec
2023-03-31 23:04:40,092 			Loss:    1.223e-03    			Backward time: 	 0.09 sec 
2023-03-31 23:04:40,092 ADAM: Layer 0 -> dw_min:9.9998e-01  dw_max:1.0000e+00 lr:1.0000e-04
2023-03-31 23:04:40,092 ADAM: Layer 1 -> dw_min:9.9996e-01  dw_max:1.0000e+00 lr:1.0000e-04
2023-03-31 23:04:40,092 ADAM: Layer 2 -> dw_min:9.9993e-01  dw_max:1.0001e+00 lr:1.0000e-04
2023-03-31 23:04:40,092 ADAM: Layer 3 -> dw_min:9.9997e-01  dw_max:1.0000e+00 lr:1.0000e-04
2023-03-31 23:04:40,171 			Learning rate: weights:   1.000e-04    
2023-03-31 23:04:40,171 			Last test performance: 99.51%
2023-03-31 23:04:40,171 ----------------
2023-03-31 23:04:43,331   46  =>  75   		Training 486 pattern with 100.00% 	Forward time: 	 3.06 sec
2023-03-31 23:04:43,331 			Loss:    1.773e-03    			Backward time: 	 0.09 sec 
2023-03-31 23:04:43,332 ADAM: Layer 0 -> dw_min:9.9998e-01  dw_max:1.0000e+00 lr:1.0000e-04
2023-03-31 23:04:43,332 ADAM: Layer 1 -> dw_min:9.9996e-01  dw_max:1.0000e+00 lr:1.0000e-04
2023-03-31 23:04:43,332 ADAM: Layer 2 -> dw_min:9.9990e-01  dw_max:1.0001e+00 lr:1.0000e-04
2023-03-31 23:04:43,332 ADAM: Layer 3 -> dw_min:9.9997e-01  dw_max:1.0001e+00 lr:1.0000e-04
2023-03-31 23:04:43,347 			Learning rate: weights:   1.000e-04    
2023-03-31 23:04:43,347 			Last test performance: 99.51%
2023-03-31 23:04:43,347 ----------------
2023-03-31 23:04:46,507   46  =>  76   		Training 486 pattern with 100.00% 	Forward time: 	 3.06 sec
2023-03-31 23:04:46,507 			Loss:    6.776e-04    			Backward time: 	 0.09 sec 
2023-03-31 23:04:46,507 ADAM: Layer 0 -> dw_min:9.9998e-01  dw_max:1.0000e+00 lr:1.0000e-04
2023-03-31 23:04:46,508 ADAM: Layer 1 -> dw_min:9.9997e-01  dw_max:1.0001e+00 lr:1.0000e-04
2023-03-31 23:04:46,508 ADAM: Layer 2 -> dw_min:9.9991e-01  dw_max:1.0001e+00 lr:1.0000e-04
2023-03-31 23:04:46,508 ADAM: Layer 3 -> dw_min:9.9998e-01  dw_max:1.0001e+00 lr:1.0000e-04
2023-03-31 23:04:46,571 			Learning rate: weights:   1.000e-04    
2023-03-31 23:04:46,571 			Last test performance: 99.51%
2023-03-31 23:04:46,571 ----------------
2023-03-31 23:04:49,733   46  =>  77   		Training 486 pattern with 100.00% 	Forward time: 	 3.06 sec
2023-03-31 23:04:49,733 			Loss:    4.607e-04    			Backward time: 	 0.09 sec 
2023-03-31 23:04:49,733 ADAM: Layer 0 -> dw_min:9.9998e-01  dw_max:1.0000e+00 lr:1.0000e-04
2023-03-31 23:04:49,734 ADAM: Layer 1 -> dw_min:9.9997e-01  dw_max:1.0001e+00 lr:1.0000e-04
2023-03-31 23:04:49,734 ADAM: Layer 2 -> dw_min:9.9992e-01  dw_max:1.0001e+00 lr:1.0000e-04
2023-03-31 23:04:49,734 ADAM: Layer 3 -> dw_min:9.9998e-01  dw_max:1.0000e+00 lr:1.0000e-04
2023-03-31 23:04:49,872 			Learning rate: weights:   1.000e-04    
2023-03-31 23:04:49,872 			Last test performance: 99.51%
2023-03-31 23:04:49,872 ----------------
2023-03-31 23:04:53,033   46  =>  78   		Training 486 pattern with 100.00% 	Forward time: 	 3.06 sec
2023-03-31 23:04:53,033 			Loss:    4.430e-04    			Backward time: 	 0.09 sec 
2023-03-31 23:04:53,033 ADAM: Layer 0 -> dw_min:9.9998e-01  dw_max:1.0000e+00 lr:1.0000e-04
2023-03-31 23:04:53,033 ADAM: Layer 1 -> dw_min:9.9997e-01  dw_max:1.0000e+00 lr:1.0000e-04
2023-03-31 23:04:53,033 ADAM: Layer 2 -> dw_min:9.9993e-01  dw_max:1.0001e+00 lr:1.0000e-04
2023-03-31 23:04:53,033 ADAM: Layer 3 -> dw_min:9.9998e-01  dw_max:1.0000e+00 lr:1.0000e-04
2023-03-31 23:04:53,049 			Learning rate: weights:   1.000e-04    
2023-03-31 23:04:53,049 			Last test performance: 99.51%
2023-03-31 23:04:53,049 ----------------
2023-03-31 23:04:56,208   46  =>  79   		Training 486 pattern with 100.00% 	Forward time: 	 3.06 sec
2023-03-31 23:04:56,208 			Loss:    5.822e-04    			Backward time: 	 0.09 sec 
2023-03-31 23:04:56,208 ADAM: Layer 0 -> dw_min:9.9998e-01  dw_max:1.0000e+00 lr:1.0000e-04
2023-03-31 23:04:56,208 ADAM: Layer 1 -> dw_min:9.9996e-01  dw_max:1.0000e+00 lr:1.0000e-04
2023-03-31 23:04:56,208 ADAM: Layer 2 -> dw_min:9.9989e-01  dw_max:1.0001e+00 lr:1.0000e-04
2023-03-31 23:04:56,208 ADAM: Layer 3 -> dw_min:9.9998e-01  dw_max:1.0000e+00 lr:1.0000e-04
2023-03-31 23:04:56,275 			Learning rate: weights:   1.000e-04    
2023-03-31 23:04:56,275 			Last test performance: 99.51%
2023-03-31 23:04:56,275 ----------------
2023-03-31 23:04:59,435   46  =>  80   		Training 486 pattern with 100.00% 	Forward time: 	 3.06 sec
2023-03-31 23:04:59,435 			Loss:    7.819e-04    			Backward time: 	 0.09 sec 
2023-03-31 23:04:59,435 ADAM: Layer 0 -> dw_min:9.9998e-01  dw_max:1.0000e+00 lr:1.0000e-04
2023-03-31 23:04:59,435 ADAM: Layer 1 -> dw_min:9.9996e-01  dw_max:1.0000e+00 lr:1.0000e-04
2023-03-31 23:04:59,435 ADAM: Layer 2 -> dw_min:9.9989e-01  dw_max:1.0001e+00 lr:1.0000e-04
2023-03-31 23:04:59,436 ADAM: Layer 3 -> dw_min:9.9998e-01  dw_max:1.0001e+00 lr:1.0000e-04
2023-03-31 23:04:59,513 			Learning rate: weights:   1.000e-04    
2023-03-31 23:04:59,513 			Last test performance: 99.51%
2023-03-31 23:04:59,513 ----------------
2023-03-31 23:05:02,678   46  =>  81   		Training 486 pattern with 100.00% 	Forward time: 	 3.07 sec
2023-03-31 23:05:02,678 			Loss:    1.262e-03    			Backward time: 	 0.09 sec 
2023-03-31 23:05:02,678 ADAM: Layer 0 -> dw_min:9.9999e-01  dw_max:1.0000e+00 lr:1.0000e-04
2023-03-31 23:05:02,678 ADAM: Layer 1 -> dw_min:9.9997e-01  dw_max:1.0000e+00 lr:1.0000e-04
2023-03-31 23:05:02,679 ADAM: Layer 2 -> dw_min:9.9990e-01  dw_max:1.0001e+00 lr:1.0000e-04
2023-03-31 23:05:02,679 ADAM: Layer 3 -> dw_min:9.9998e-01  dw_max:1.0000e+00 lr:1.0000e-04
2023-03-31 23:05:02,735 			Learning rate: weights:   1.000e-04    
2023-03-31 23:05:02,735 			Last test performance: 99.51%
2023-03-31 23:05:02,735 ----------------
2023-03-31 23:05:05,896   46  =>  82   		Training 486 pattern with 100.00% 	Forward time: 	 3.06 sec
2023-03-31 23:05:05,896 			Loss:    1.361e-03    			Backward time: 	 0.09 sec 
2023-03-31 23:05:05,896 ADAM: Layer 0 -> dw_min:9.9999e-01  dw_max:1.0000e+00 lr:1.0000e-04
2023-03-31 23:05:05,897 ADAM: Layer 1 -> dw_min:9.9997e-01  dw_max:1.0000e+00 lr:1.0000e-04
2023-03-31 23:05:05,897 ADAM: Layer 2 -> dw_min:9.9991e-01  dw_max:1.0001e+00 lr:1.0000e-04
2023-03-31 23:05:05,897 ADAM: Layer 3 -> dw_min:9.9998e-01  dw_max:1.0000e+00 lr:1.0000e-04
2023-03-31 23:05:05,913 			Learning rate: weights:   1.000e-04    
2023-03-31 23:05:05,913 			Last test performance: 99.51%
2023-03-31 23:05:05,913 ----------------
2023-03-31 23:05:09,072   46  =>  83   		Training 486 pattern with 100.00% 	Forward time: 	 3.06 sec
2023-03-31 23:05:09,072 			Loss:    1.203e-03    			Backward time: 	 0.09 sec 
2023-03-31 23:05:09,073 ADAM: Layer 0 -> dw_min:9.9999e-01  dw_max:1.0000e+00 lr:1.0000e-04
2023-03-31 23:05:09,073 ADAM: Layer 1 -> dw_min:9.9992e-01  dw_max:1.0001e+00 lr:1.0000e-04
2023-03-31 23:05:09,073 ADAM: Layer 2 -> dw_min:9.9987e-01  dw_max:1.0001e+00 lr:1.0000e-04
2023-03-31 23:05:09,073 ADAM: Layer 3 -> dw_min:9.9997e-01  dw_max:1.0000e+00 lr:1.0000e-04
2023-03-31 23:05:09,171 			Learning rate: weights:   1.000e-04    
2023-03-31 23:05:09,171 			Last test performance: 99.51%
2023-03-31 23:05:09,171 ----------------
2023-03-31 23:05:12,333   46  =>  84   		Training 486 pattern with 100.00% 	Forward time: 	 3.06 sec
2023-03-31 23:05:12,333 			Loss:    8.991e-04    			Backward time: 	 0.09 sec 
2023-03-31 23:05:12,333 ADAM: Layer 0 -> dw_min:9.9999e-01  dw_max:1.0000e+00 lr:1.0000e-04
2023-03-31 23:05:12,333 ADAM: Layer 1 -> dw_min:9.9993e-01  dw_max:1.0001e+00 lr:1.0000e-04
2023-03-31 23:05:12,333 ADAM: Layer 2 -> dw_min:9.9988e-01  dw_max:1.0001e+00 lr:1.0000e-04
2023-03-31 23:05:12,333 ADAM: Layer 3 -> dw_min:9.9995e-01  dw_max:1.0000e+00 lr:1.0000e-04
2023-03-31 23:05:12,349 			Learning rate: weights:   1.000e-04    
2023-03-31 23:05:12,349 			Last test performance: 99.51%
2023-03-31 23:05:12,349 ----------------
2023-03-31 23:05:15,509   46  =>  85   		Training 486 pattern with 99.38% 	Forward time: 	 3.06 sec
2023-03-31 23:05:15,509 			Loss:    1.133e-02    			Backward time: 	 0.09 sec 
2023-03-31 23:05:15,509 ADAM: Layer 0 -> dw_min:9.9996e-01  dw_max:1.0000e+00 lr:1.0000e-04
2023-03-31 23:05:15,510 ADAM: Layer 1 -> dw_min:9.9985e-01  dw_max:1.0001e+00 lr:1.0000e-04
2023-03-31 23:05:15,510 ADAM: Layer 2 -> dw_min:9.9986e-01  dw_max:1.0001e+00 lr:1.0000e-04
2023-03-31 23:05:15,510 ADAM: Layer 3 -> dw_min:9.9991e-01  dw_max:1.0001e+00 lr:1.0000e-04
2023-03-31 23:05:15,568 			Learning rate: weights:   1.000e-04    
2023-03-31 23:05:15,568 			Last test performance: 99.51%
2023-03-31 23:05:15,568 ----------------
2023-03-31 23:05:18,729   46  =>  86   		Training 486 pattern with 99.79% 	Forward time: 	 3.06 sec
2023-03-31 23:05:18,729 			Loss:    2.241e-03    			Backward time: 	 0.09 sec 
2023-03-31 23:05:18,730 ADAM: Layer 0 -> dw_min:9.9997e-01  dw_max:1.0000e+00 lr:1.0000e-04
2023-03-31 23:05:18,730 ADAM: Layer 1 -> dw_min:9.9987e-01  dw_max:1.0001e+00 lr:1.0000e-04
2023-03-31 23:05:18,730 ADAM: Layer 2 -> dw_min:9.9988e-01  dw_max:1.0001e+00 lr:1.0000e-04
2023-03-31 23:05:18,730 ADAM: Layer 3 -> dw_min:9.9992e-01  dw_max:1.0001e+00 lr:1.0000e-04
2023-03-31 23:05:18,868 			Learning rate: weights:   1.000e-04    
2023-03-31 23:05:18,868 			Last test performance: 99.51%
2023-03-31 23:05:18,868 ----------------
2023-03-31 23:05:22,031   46  =>  87   		Training 486 pattern with 99.79% 	Forward time: 	 3.06 sec
2023-03-31 23:05:22,031 			Loss:    2.831e-03    			Backward time: 	 0.09 sec 
2023-03-31 23:05:22,032 ADAM: Layer 0 -> dw_min:9.9995e-01  dw_max:1.0001e+00 lr:1.0000e-04
2023-03-31 23:05:22,032 ADAM: Layer 1 -> dw_min:9.9986e-01  dw_max:1.0001e+00 lr:1.0000e-04
2023-03-31 23:05:22,032 ADAM: Layer 2 -> dw_min:9.9984e-01  dw_max:1.0002e+00 lr:1.0000e-04
2023-03-31 23:05:22,032 ADAM: Layer 3 -> dw_min:9.9986e-01  dw_max:1.0001e+00 lr:1.0000e-04
2023-03-31 23:05:22,046 			Learning rate: weights:   1.000e-04    
2023-03-31 23:05:22,046 			Last test performance: 99.51%
2023-03-31 23:05:22,046 ----------------
2023-03-31 23:05:25,207   46  =>  88   		Training 486 pattern with 100.00% 	Forward time: 	 3.06 sec
2023-03-31 23:05:25,207 			Loss:    1.082e-03    			Backward time: 	 0.09 sec 
2023-03-31 23:05:25,207 ADAM: Layer 0 -> dw_min:9.9996e-01  dw_max:1.0000e+00 lr:1.0000e-04
2023-03-31 23:05:25,208 ADAM: Layer 1 -> dw_min:9.9987e-01  dw_max:1.0001e+00 lr:1.0000e-04
2023-03-31 23:05:25,208 ADAM: Layer 2 -> dw_min:9.9986e-01  dw_max:1.0001e+00 lr:1.0000e-04
2023-03-31 23:05:25,208 ADAM: Layer 3 -> dw_min:9.9987e-01  dw_max:1.0001e+00 lr:1.0000e-04
2023-03-31 23:05:25,287 			Learning rate: weights:   1.000e-04    
2023-03-31 23:05:25,287 			Last test performance: 99.51%
2023-03-31 23:05:25,287 ----------------
2023-03-31 23:05:28,449   46  =>  89   		Training 486 pattern with 100.00% 	Forward time: 	 3.06 sec
2023-03-31 23:05:28,449 			Loss:    8.624e-04    			Backward time: 	 0.09 sec 
2023-03-31 23:05:28,449 ADAM: Layer 0 -> dw_min:9.9996e-01  dw_max:1.0000e+00 lr:1.0000e-04
2023-03-31 23:05:28,449 ADAM: Layer 1 -> dw_min:9.9988e-01  dw_max:1.0001e+00 lr:1.0000e-04
2023-03-31 23:05:28,449 ADAM: Layer 2 -> dw_min:9.9985e-01  dw_max:1.0001e+00 lr:1.0000e-04
2023-03-31 23:05:28,449 ADAM: Layer 3 -> dw_min:9.9988e-01  dw_max:1.0001e+00 lr:1.0000e-04
2023-03-31 23:05:28,464 			Learning rate: weights:   1.000e-04    
2023-03-31 23:05:28,464 			Last test performance: 99.51%
2023-03-31 23:05:28,464 ----------------
2023-03-31 23:05:31,623   46  =>  90   		Training 486 pattern with 100.00% 	Forward time: 	 3.06 sec
2023-03-31 23:05:31,623 			Loss:    1.851e-03    			Backward time: 	 0.09 sec 
2023-03-31 23:05:31,623 ADAM: Layer 0 -> dw_min:9.9996e-01  dw_max:1.0000e+00 lr:1.0000e-04
2023-03-31 23:05:31,623 ADAM: Layer 1 -> dw_min:9.9989e-01  dw_max:1.0001e+00 lr:1.0000e-04
2023-03-31 23:05:31,623 ADAM: Layer 2 -> dw_min:9.9986e-01  dw_max:1.0001e+00 lr:1.0000e-04
2023-03-31 23:05:31,623 ADAM: Layer 3 -> dw_min:9.9990e-01  dw_max:1.0001e+00 lr:1.0000e-04
2023-03-31 23:05:31,690 			Learning rate: weights:   1.000e-04    
2023-03-31 23:05:31,690 			Last test performance: 99.51%
2023-03-31 23:05:31,690 ----------------
2023-03-31 23:05:34,851   46  =>  91   		Training 486 pattern with 99.79% 	Forward time: 	 3.06 sec
2023-03-31 23:05:34,851 			Loss:    1.076e-02    			Backward time: 	 0.09 sec 
2023-03-31 23:05:34,851 ADAM: Layer 0 -> dw_min:9.9996e-01  dw_max:1.0000e+00 lr:1.0000e-04
2023-03-31 23:05:34,851 ADAM: Layer 1 -> dw_min:9.9990e-01  dw_max:1.0001e+00 lr:1.0000e-04
2023-03-31 23:05:34,851 ADAM: Layer 2 -> dw_min:9.9987e-01  dw_max:1.0001e+00 lr:1.0000e-04
2023-03-31 23:05:34,851 ADAM: Layer 3 -> dw_min:9.9991e-01  dw_max:1.0001e+00 lr:1.0000e-04
2023-03-31 23:05:34,893 			Learning rate: weights:   1.000e-04    
2023-03-31 23:05:34,893 			Last test performance: 99.51%
2023-03-31 23:05:34,893 ----------------
2023-03-31 23:05:38,053   46  =>  92   		Training 486 pattern with 100.00% 	Forward time: 	 3.06 sec
2023-03-31 23:05:38,053 			Loss:    1.594e-03    			Backward time: 	 0.09 sec 
2023-03-31 23:05:38,053 ADAM: Layer 0 -> dw_min:9.9997e-01  dw_max:1.0000e+00 lr:1.0000e-04
2023-03-31 23:05:38,053 ADAM: Layer 1 -> dw_min:9.9991e-01  dw_max:1.0001e+00 lr:1.0000e-04
2023-03-31 23:05:38,053 ADAM: Layer 2 -> dw_min:9.9989e-01  dw_max:1.0001e+00 lr:1.0000e-04
2023-03-31 23:05:38,053 ADAM: Layer 3 -> dw_min:9.9992e-01  dw_max:1.0001e+00 lr:1.0000e-04
2023-03-31 23:05:38,135 			Learning rate: weights:   1.000e-04    
2023-03-31 23:05:38,135 			Last test performance: 99.51%
2023-03-31 23:05:38,135 ----------------
2023-03-31 23:05:41,294   46  =>  93   		Training 486 pattern with 100.00% 	Forward time: 	 3.06 sec
2023-03-31 23:05:41,294 			Loss:    1.072e-03    			Backward time: 	 0.09 sec 
2023-03-31 23:05:41,295 ADAM: Layer 0 -> dw_min:9.9997e-01  dw_max:1.0000e+00 lr:1.0000e-04
2023-03-31 23:05:41,295 ADAM: Layer 1 -> dw_min:9.9992e-01  dw_max:1.0001e+00 lr:1.0000e-04
2023-03-31 23:05:41,295 ADAM: Layer 2 -> dw_min:9.9990e-01  dw_max:1.0001e+00 lr:1.0000e-04
2023-03-31 23:05:41,295 ADAM: Layer 3 -> dw_min:9.9992e-01  dw_max:1.0001e+00 lr:1.0000e-04
2023-03-31 23:05:41,316 			Learning rate: weights:   1.000e-04    
2023-03-31 23:05:41,316 			Last test performance: 99.51%
2023-03-31 23:05:41,316 ----------------
2023-03-31 23:05:44,476   46  =>  94   		Training 486 pattern with 100.00% 	Forward time: 	 3.06 sec
2023-03-31 23:05:44,476 			Loss:    5.638e-04    			Backward time: 	 0.09 sec 
2023-03-31 23:05:44,476 ADAM: Layer 0 -> dw_min:9.9997e-01  dw_max:1.0000e+00 lr:1.0000e-04
2023-03-31 23:05:44,476 ADAM: Layer 1 -> dw_min:9.9993e-01  dw_max:1.0001e+00 lr:1.0000e-04
2023-03-31 23:05:44,476 ADAM: Layer 2 -> dw_min:9.9991e-01  dw_max:1.0001e+00 lr:1.0000e-04
2023-03-31 23:05:44,476 ADAM: Layer 3 -> dw_min:9.9993e-01  dw_max:1.0001e+00 lr:1.0000e-04
2023-03-31 23:05:44,535 			Learning rate: weights:   1.000e-04    
2023-03-31 23:05:44,535 			Last test performance: 99.51%
2023-03-31 23:05:44,535 ----------------
2023-03-31 23:05:47,695   46  =>  95   		Training 486 pattern with 99.79% 	Forward time: 	 3.06 sec
2023-03-31 23:05:47,696 			Loss:    4.198e-03    			Backward time: 	 0.09 sec 
2023-03-31 23:05:47,696 ADAM: Layer 0 -> dw_min:9.9998e-01  dw_max:1.0000e+00 lr:1.0000e-04
2023-03-31 23:05:47,696 ADAM: Layer 1 -> dw_min:9.9994e-01  dw_max:1.0001e+00 lr:1.0000e-04
2023-03-31 23:05:47,696 ADAM: Layer 2 -> dw_min:9.9991e-01  dw_max:1.0001e+00 lr:1.0000e-04
2023-03-31 23:05:47,696 ADAM: Layer 3 -> dw_min:9.9994e-01  dw_max:1.0001e+00 lr:1.0000e-04
2023-03-31 23:05:47,747 			Learning rate: weights:   1.000e-04    
2023-03-31 23:05:47,747 			Last test performance: 99.51%
2023-03-31 23:05:47,747 ----------------
2023-03-31 23:05:50,906   46  =>  96   		Training 486 pattern with 99.79% 	Forward time: 	 3.06 sec
2023-03-31 23:05:50,906 			Loss:    4.583e-03    			Backward time: 	 0.09 sec 
2023-03-31 23:05:50,906 ADAM: Layer 0 -> dw_min:9.9997e-01  dw_max:1.0000e+00 lr:1.0000e-04
2023-03-31 23:05:50,906 ADAM: Layer 1 -> dw_min:9.9989e-01  dw_max:1.0001e+00 lr:1.0000e-04
2023-03-31 23:05:50,906 ADAM: Layer 2 -> dw_min:9.9987e-01  dw_max:1.0001e+00 lr:1.0000e-04
2023-03-31 23:05:50,906 ADAM: Layer 3 -> dw_min:9.9989e-01  dw_max:1.0001e+00 lr:1.0000e-04
2023-03-31 23:05:50,922 			Learning rate: weights:   1.000e-04    
2023-03-31 23:05:50,922 			Last test performance: 99.51%
2023-03-31 23:05:50,922 ----------------
2023-03-31 23:05:54,082   46  =>  97   		Training 486 pattern with 100.00% 	Forward time: 	 3.06 sec
2023-03-31 23:05:54,082 			Loss:    4.789e-04    			Backward time: 	 0.09 sec 
2023-03-31 23:05:54,083 ADAM: Layer 0 -> dw_min:9.9997e-01  dw_max:1.0000e+00 lr:1.0000e-04
2023-03-31 23:05:54,083 ADAM: Layer 1 -> dw_min:9.9990e-01  dw_max:1.0001e+00 lr:1.0000e-04
2023-03-31 23:05:54,083 ADAM: Layer 2 -> dw_min:9.9988e-01  dw_max:1.0001e+00 lr:1.0000e-04
2023-03-31 23:05:54,083 ADAM: Layer 3 -> dw_min:9.9990e-01  dw_max:1.0001e+00 lr:1.0000e-04
2023-03-31 23:05:54,131 			Learning rate: weights:   1.000e-04    
2023-03-31 23:05:54,131 			Last test performance: 99.51%
2023-03-31 23:05:54,131 ----------------
2023-03-31 23:05:57,291   46  =>  98   		Training 486 pattern with 99.79% 	Forward time: 	 3.06 sec
2023-03-31 23:05:57,291 			Loss:    2.772e-03    			Backward time: 	 0.09 sec 
2023-03-31 23:05:57,291 ADAM: Layer 0 -> dw_min:9.9996e-01  dw_max:1.0000e+00 lr:1.0000e-04
2023-03-31 23:05:57,291 ADAM: Layer 1 -> dw_min:9.9990e-01  dw_max:1.0001e+00 lr:1.0000e-04
2023-03-31 23:05:57,291 ADAM: Layer 2 -> dw_min:9.9989e-01  dw_max:1.0001e+00 lr:1.0000e-04
2023-03-31 23:05:57,291 ADAM: Layer 3 -> dw_min:9.9991e-01  dw_max:1.0001e+00 lr:1.0000e-04
2023-03-31 23:05:57,350 			Learning rate: weights:   1.000e-04    
2023-03-31 23:05:57,350 			Last test performance: 99.51%
2023-03-31 23:05:57,350 ----------------
2023-03-31 23:06:00,509   46  =>  99   		Training 486 pattern with 99.79% 	Forward time: 	 3.06 sec
2023-03-31 23:06:00,510 			Loss:    3.378e-03    			Backward time: 	 0.09 sec 
2023-03-31 23:06:00,510 ADAM: Layer 0 -> dw_min:9.9997e-01  dw_max:1.0000e+00 lr:1.0000e-04
2023-03-31 23:06:00,510 ADAM: Layer 1 -> dw_min:9.9991e-01  dw_max:1.0001e+00 lr:1.0000e-04
2023-03-31 23:06:00,510 ADAM: Layer 2 -> dw_min:9.9988e-01  dw_max:1.0001e+00 lr:1.0000e-04
2023-03-31 23:06:00,510 ADAM: Layer 3 -> dw_min:9.9991e-01  dw_max:1.0001e+00 lr:1.0000e-04
2023-03-31 23:06:00,568 			Learning rate: weights:   1.000e-04    
2023-03-31 23:06:00,568 			Last test performance: 99.51%
2023-03-31 23:06:00,568 ----------------
2023-03-31 23:06:03,731   46  => 100   		Training 486 pattern with 100.00% 	Forward time: 	 3.06 sec
2023-03-31 23:06:03,731 			Loss:    1.314e-04    			Backward time: 	 0.09 sec 
2023-03-31 23:06:03,731 ADAM: Layer 0 -> dw_min:9.9997e-01  dw_max:1.0000e+00 lr:1.0000e-04
2023-03-31 23:06:03,731 ADAM: Layer 1 -> dw_min:9.9992e-01  dw_max:1.0001e+00 lr:1.0000e-04
2023-03-31 23:06:03,731 ADAM: Layer 2 -> dw_min:9.9990e-01  dw_max:1.0001e+00 lr:1.0000e-04
2023-03-31 23:06:03,732 ADAM: Layer 3 -> dw_min:9.9992e-01  dw_max:1.0001e+00 lr:1.0000e-04
2023-03-31 23:06:03,753 			Learning rate: weights:   1.000e-04    
2023-03-31 23:06:03,753 			Last test performance: 99.51%
2023-03-31 23:06:03,753 ----------------
2023-03-31 23:06:06,912   46  => 101   		Training 486 pattern with 99.79% 	Forward time: 	 3.06 sec
2023-03-31 23:06:06,912 			Loss:    6.251e-03    			Backward time: 	 0.09 sec 
2023-03-31 23:06:06,912 ADAM: Layer 0 -> dw_min:9.9997e-01  dw_max:1.0000e+00 lr:1.0000e-04
2023-03-31 23:06:06,913 ADAM: Layer 1 -> dw_min:9.9991e-01  dw_max:1.0001e+00 lr:1.0000e-04
2023-03-31 23:06:06,913 ADAM: Layer 2 -> dw_min:9.9988e-01  dw_max:1.0001e+00 lr:1.0000e-04
2023-03-31 23:06:06,913 ADAM: Layer 3 -> dw_min:9.9992e-01  dw_max:1.0001e+00 lr:1.0000e-04
2023-03-31 23:06:06,991 			Learning rate: weights:   1.000e-04    
2023-03-31 23:06:06,991 			Last test performance: 99.51%
2023-03-31 23:06:06,991 ----------------
2023-03-31 23:06:10,150   46  => 102   		Training 486 pattern with 100.00% 	Forward time: 	 3.06 sec
2023-03-31 23:06:10,150 			Loss:    1.092e-03    			Backward time: 	 0.09 sec 
2023-03-31 23:06:10,151 ADAM: Layer 0 -> dw_min:9.9998e-01  dw_max:1.0000e+00 lr:1.0000e-04
2023-03-31 23:06:10,151 ADAM: Layer 1 -> dw_min:9.9992e-01  dw_max:1.0001e+00 lr:1.0000e-04
2023-03-31 23:06:10,151 ADAM: Layer 2 -> dw_min:9.9989e-01  dw_max:1.0001e+00 lr:1.0000e-04
2023-03-31 23:06:10,151 ADAM: Layer 3 -> dw_min:9.9993e-01  dw_max:1.0001e+00 lr:1.0000e-04
2023-03-31 23:06:10,165 			Learning rate: weights:   1.000e-04    
2023-03-31 23:06:10,166 			Last test performance: 99.51%
2023-03-31 23:06:10,166 ----------------
2023-03-31 23:06:13,325   46  => 103   		Training 486 pattern with 100.00% 	Forward time: 	 3.06 sec
2023-03-31 23:06:13,325 			Loss:    2.376e-04    			Backward time: 	 0.09 sec 
2023-03-31 23:06:13,325 ADAM: Layer 0 -> dw_min:9.9998e-01  dw_max:1.0000e+00 lr:1.0000e-04
2023-03-31 23:06:13,325 ADAM: Layer 1 -> dw_min:9.9993e-01  dw_max:1.0001e+00 lr:1.0000e-04
2023-03-31 23:06:13,325 ADAM: Layer 2 -> dw_min:9.9990e-01  dw_max:1.0001e+00 lr:1.0000e-04
2023-03-31 23:06:13,326 ADAM: Layer 3 -> dw_min:9.9994e-01  dw_max:1.0001e+00 lr:1.0000e-04
2023-03-31 23:06:13,419 			Learning rate: weights:   1.000e-04    
2023-03-31 23:06:13,419 			Last test performance: 99.51%
2023-03-31 23:06:13,419 ----------------
2023-03-31 23:06:16,579   46  => 104   		Training 486 pattern with 100.00% 	Forward time: 	 3.06 sec
2023-03-31 23:06:16,579 			Loss:    1.010e-03    			Backward time: 	 0.09 sec 
2023-03-31 23:06:16,579 ADAM: Layer 0 -> dw_min:9.9998e-01  dw_max:1.0000e+00 lr:1.0000e-04
2023-03-31 23:06:16,579 ADAM: Layer 1 -> dw_min:9.9993e-01  dw_max:1.0001e+00 lr:1.0000e-04
2023-03-31 23:06:16,579 ADAM: Layer 2 -> dw_min:9.9991e-01  dw_max:1.0001e+00 lr:1.0000e-04
2023-03-31 23:06:16,579 ADAM: Layer 3 -> dw_min:9.9994e-01  dw_max:1.0001e+00 lr:1.0000e-04
2023-03-31 23:06:16,594 			Learning rate: weights:   1.000e-04    
2023-03-31 23:06:16,595 			Last test performance: 99.51%
2023-03-31 23:06:16,595 ----------------
2023-03-31 23:06:19,754   46  => 105   		Training 486 pattern with 99.79% 	Forward time: 	 3.06 sec
2023-03-31 23:06:19,754 			Loss:    4.321e-03    			Backward time: 	 0.09 sec 
2023-03-31 23:06:19,755 ADAM: Layer 0 -> dw_min:9.9998e-01  dw_max:1.0000e+00 lr:1.0000e-04
2023-03-31 23:06:19,755 ADAM: Layer 1 -> dw_min:9.9993e-01  dw_max:1.0001e+00 lr:1.0000e-04
2023-03-31 23:06:19,755 ADAM: Layer 2 -> dw_min:9.9990e-01  dw_max:1.0001e+00 lr:1.0000e-04
2023-03-31 23:06:19,755 ADAM: Layer 3 -> dw_min:9.9995e-01  dw_max:1.0001e+00 lr:1.0000e-04
2023-03-31 23:06:19,872 			Learning rate: weights:   1.000e-04    
2023-03-31 23:06:19,873 			Last test performance: 99.51%
2023-03-31 23:06:19,873 ----------------
2023-03-31 23:06:23,036   46  => 106   		Training 486 pattern with 100.00% 	Forward time: 	 3.07 sec
2023-03-31 23:06:23,036 			Loss:    9.236e-04    			Backward time: 	 0.09 sec 
2023-03-31 23:06:23,036 ADAM: Layer 0 -> dw_min:9.9998e-01  dw_max:1.0000e+00 lr:1.0000e-04
2023-03-31 23:06:23,036 ADAM: Layer 1 -> dw_min:9.9994e-01  dw_max:1.0001e+00 lr:1.0000e-04
2023-03-31 23:06:23,036 ADAM: Layer 2 -> dw_min:9.9991e-01  dw_max:1.0001e+00 lr:1.0000e-04
2023-03-31 23:06:23,036 ADAM: Layer 3 -> dw_min:9.9996e-01  dw_max:1.0001e+00 lr:1.0000e-04
2023-03-31 23:06:23,078 			Learning rate: weights:   1.000e-04    
2023-03-31 23:06:23,078 			Last test performance: 99.51%
2023-03-31 23:06:23,078 ----------------
2023-03-31 23:06:26,237   46  => 107   		Training 486 pattern with 100.00% 	Forward time: 	 3.06 sec
2023-03-31 23:06:26,237 			Loss:    8.888e-04    			Backward time: 	 0.09 sec 
2023-03-31 23:06:26,237 ADAM: Layer 0 -> dw_min:9.9999e-01  dw_max:1.0000e+00 lr:1.0000e-04
2023-03-31 23:06:26,237 ADAM: Layer 1 -> dw_min:9.9995e-01  dw_max:1.0001e+00 lr:1.0000e-04
2023-03-31 23:06:26,237 ADAM: Layer 2 -> dw_min:9.9992e-01  dw_max:1.0001e+00 lr:1.0000e-04
2023-03-31 23:06:26,237 ADAM: Layer 3 -> dw_min:9.9996e-01  dw_max:1.0001e+00 lr:1.0000e-04
2023-03-31 23:06:26,298 			Learning rate: weights:   1.000e-04    
2023-03-31 23:06:26,298 			Last test performance: 99.51%
2023-03-31 23:06:26,298 ----------------
2023-03-31 23:06:29,457   46  => 108   		Training 486 pattern with 99.79% 	Forward time: 	 3.06 sec
2023-03-31 23:06:29,458 			Loss:    3.129e-03    			Backward time: 	 0.09 sec 
2023-03-31 23:06:29,458 ADAM: Layer 0 -> dw_min:9.9998e-01  dw_max:1.0000e+00 lr:1.0000e-04
2023-03-31 23:06:29,458 ADAM: Layer 1 -> dw_min:9.9995e-01  dw_max:1.0001e+00 lr:1.0000e-04
2023-03-31 23:06:29,458 ADAM: Layer 2 -> dw_min:9.9986e-01  dw_max:1.0001e+00 lr:1.0000e-04
2023-03-31 23:06:29,458 ADAM: Layer 3 -> dw_min:9.9993e-01  dw_max:1.0001e+00 lr:1.0000e-04
2023-03-31 23:06:29,548 			Learning rate: weights:   1.000e-04    
2023-03-31 23:06:29,548 			Last test performance: 99.51%
2023-03-31 23:06:29,548 ----------------
2023-03-31 23:06:32,708   46  => 109   		Training 486 pattern with 100.00% 	Forward time: 	 3.06 sec
2023-03-31 23:06:32,708 			Loss:    5.373e-04    			Backward time: 	 0.09 sec 
2023-03-31 23:06:32,709 ADAM: Layer 0 -> dw_min:9.9999e-01  dw_max:1.0000e+00 lr:1.0000e-04
2023-03-31 23:06:32,709 ADAM: Layer 1 -> dw_min:9.9996e-01  dw_max:1.0001e+00 lr:1.0000e-04
2023-03-31 23:06:32,709 ADAM: Layer 2 -> dw_min:9.9987e-01  dw_max:1.0001e+00 lr:1.0000e-04
2023-03-31 23:06:32,709 ADAM: Layer 3 -> dw_min:9.9994e-01  dw_max:1.0001e+00 lr:1.0000e-04
2023-03-31 23:06:32,769 			Learning rate: weights:   1.000e-04    
2023-03-31 23:06:32,769 			Last test performance: 99.51%
2023-03-31 23:06:32,769 ----------------
2023-03-31 23:06:35,929   46  => 110   		Training 486 pattern with 100.00% 	Forward time: 	 3.06 sec
2023-03-31 23:06:35,929 			Loss:    2.042e-03    			Backward time: 	 0.09 sec 
2023-03-31 23:06:35,929 ADAM: Layer 0 -> dw_min:9.9998e-01  dw_max:1.0000e+00 lr:1.0000e-04
2023-03-31 23:06:35,929 ADAM: Layer 1 -> dw_min:9.9991e-01  dw_max:1.0001e+00 lr:1.0000e-04
2023-03-31 23:06:35,929 ADAM: Layer 2 -> dw_min:9.9986e-01  dw_max:1.0001e+00 lr:1.0000e-04
2023-03-31 23:06:35,929 ADAM: Layer 3 -> dw_min:9.9994e-01  dw_max:1.0001e+00 lr:1.0000e-04
2023-03-31 23:06:36,027 			Learning rate: weights:   1.000e-04    
2023-03-31 23:06:36,027 			Last test performance: 99.51%
2023-03-31 23:06:36,027 ----------------
2023-03-31 23:06:39,187   46  => 111   		Training 486 pattern with 99.79% 	Forward time: 	 3.06 sec
2023-03-31 23:06:39,187 			Loss:    7.080e-03    			Backward time: 	 0.09 sec 
2023-03-31 23:06:39,187 ADAM: Layer 0 -> dw_min:9.9998e-01  dw_max:1.0000e+00 lr:1.0000e-04
2023-03-31 23:06:39,187 ADAM: Layer 1 -> dw_min:9.9992e-01  dw_max:1.0001e+00 lr:1.0000e-04
2023-03-31 23:06:39,187 ADAM: Layer 2 -> dw_min:9.9987e-01  dw_max:1.0001e+00 lr:1.0000e-04
2023-03-31 23:06:39,188 ADAM: Layer 3 -> dw_min:9.9995e-01  dw_max:1.0001e+00 lr:1.0000e-04
2023-03-31 23:06:39,229 			Learning rate: weights:   1.000e-04    
2023-03-31 23:06:39,229 			Last test performance: 99.51%
2023-03-31 23:06:39,229 ----------------
2023-03-31 23:06:42,388   46  => 112   		Training 486 pattern with 100.00% 	Forward time: 	 3.06 sec
2023-03-31 23:06:42,388 			Loss:    5.921e-04    			Backward time: 	 0.09 sec 
2023-03-31 23:06:42,389 ADAM: Layer 0 -> dw_min:9.9998e-01  dw_max:1.0000e+00 lr:1.0000e-04
2023-03-31 23:06:42,389 ADAM: Layer 1 -> dw_min:9.9993e-01  dw_max:1.0001e+00 lr:1.0000e-04
2023-03-31 23:06:42,389 ADAM: Layer 2 -> dw_min:9.9988e-01  dw_max:1.0001e+00 lr:1.0000e-04
2023-03-31 23:06:42,389 ADAM: Layer 3 -> dw_min:9.9995e-01  dw_max:1.0001e+00 lr:1.0000e-04
2023-03-31 23:06:42,404 			Learning rate: weights:   1.000e-04    
2023-03-31 23:06:42,404 			Last test performance: 99.51%
2023-03-31 23:06:42,404 ----------------
2023-03-31 23:06:45,564   46  => 113   		Training 486 pattern with 99.79% 	Forward time: 	 3.06 sec
2023-03-31 23:06:45,564 			Loss:    5.997e-03    			Backward time: 	 0.09 sec 
2023-03-31 23:06:45,564 ADAM: Layer 0 -> dw_min:9.9998e-01  dw_max:1.0000e+00 lr:1.0000e-04
2023-03-31 23:06:45,564 ADAM: Layer 1 -> dw_min:9.9994e-01  dw_max:1.0001e+00 lr:1.0000e-04
2023-03-31 23:06:45,564 ADAM: Layer 2 -> dw_min:9.9989e-01  dw_max:1.0001e+00 lr:1.0000e-04
2023-03-31 23:06:45,564 ADAM: Layer 3 -> dw_min:9.9991e-01  dw_max:1.0001e+00 lr:1.0000e-04
2023-03-31 23:06:45,588 			Learning rate: weights:   1.000e-04    
2023-03-31 23:06:45,588 			Last test performance: 99.51%
2023-03-31 23:06:45,588 ----------------
2023-03-31 23:06:48,747   46  => 114   		Training 486 pattern with 100.00% 	Forward time: 	 3.06 sec
2023-03-31 23:06:48,747 			Loss:    2.057e-03    			Backward time: 	 0.09 sec 
2023-03-31 23:06:48,748 ADAM: Layer 0 -> dw_min:9.9998e-01  dw_max:1.0000e+00 lr:1.0000e-04
2023-03-31 23:06:48,748 ADAM: Layer 1 -> dw_min:9.9995e-01  dw_max:1.0001e+00 lr:1.0000e-04
2023-03-31 23:06:48,748 ADAM: Layer 2 -> dw_min:9.9990e-01  dw_max:1.0001e+00 lr:1.0000e-04
2023-03-31 23:06:48,748 ADAM: Layer 3 -> dw_min:9.9992e-01  dw_max:1.0001e+00 lr:1.0000e-04
2023-03-31 23:06:48,807 			Learning rate: weights:   1.000e-04    
2023-03-31 23:06:48,807 			Last test performance: 99.51%
2023-03-31 23:06:48,807 ----------------
2023-03-31 23:06:51,968   46  => 115   		Training 486 pattern with 99.79% 	Forward time: 	 3.06 sec
2023-03-31 23:06:51,968 			Loss:    1.343e-02    			Backward time: 	 0.09 sec 
2023-03-31 23:06:51,968 ADAM: Layer 0 -> dw_min:9.9995e-01  dw_max:1.0000e+00 lr:1.0000e-04
2023-03-31 23:06:51,968 ADAM: Layer 1 -> dw_min:9.9989e-01  dw_max:1.0001e+00 lr:1.0000e-04
2023-03-31 23:06:51,969 ADAM: Layer 2 -> dw_min:9.9986e-01  dw_max:1.0001e+00 lr:1.0000e-04
2023-03-31 23:06:51,969 ADAM: Layer 3 -> dw_min:9.9993e-01  dw_max:1.0001e+00 lr:1.0000e-04
2023-03-31 23:06:52,024 			Learning rate: weights:   1.000e-04    
2023-03-31 23:06:52,024 			Last test performance: 99.51%
2023-03-31 23:06:52,024 ----------------
2023-03-31 23:06:55,184   46  => 116   		Training 486 pattern with 100.00% 	Forward time: 	 3.06 sec
2023-03-31 23:06:55,184 			Loss:    9.858e-04    			Backward time: 	 0.09 sec 
2023-03-31 23:06:55,185 ADAM: Layer 0 -> dw_min:9.9997e-01  dw_max:1.0000e+00 lr:1.0000e-04
2023-03-31 23:06:55,185 ADAM: Layer 1 -> dw_min:9.9990e-01  dw_max:1.0001e+00 lr:1.0000e-04
2023-03-31 23:06:55,185 ADAM: Layer 2 -> dw_min:9.9988e-01  dw_max:1.0001e+00 lr:1.0000e-04
2023-03-31 23:06:55,185 ADAM: Layer 3 -> dw_min:9.9994e-01  dw_max:1.0001e+00 lr:1.0000e-04
2023-03-31 23:06:55,214 			Learning rate: weights:   1.000e-04    
2023-03-31 23:06:55,214 			Last test performance: 99.51%
2023-03-31 23:06:55,214 ----------------
2023-03-31 23:06:58,374   46  => 117   		Training 486 pattern with 100.00% 	Forward time: 	 3.06 sec
2023-03-31 23:06:58,374 			Loss:    1.585e-03    			Backward time: 	 0.09 sec 
2023-03-31 23:06:58,374 ADAM: Layer 0 -> dw_min:9.9996e-01  dw_max:1.0000e+00 lr:1.0000e-04
2023-03-31 23:06:58,374 ADAM: Layer 1 -> dw_min:9.9991e-01  dw_max:1.0001e+00 lr:1.0000e-04
2023-03-31 23:06:58,374 ADAM: Layer 2 -> dw_min:9.9986e-01  dw_max:1.0001e+00 lr:1.0000e-04
2023-03-31 23:06:58,374 ADAM: Layer 3 -> dw_min:9.9993e-01  dw_max:1.0001e+00 lr:1.0000e-04
2023-03-31 23:06:58,432 			Learning rate: weights:   1.000e-04    
2023-03-31 23:06:58,432 			Last test performance: 99.51%
2023-03-31 23:06:58,432 ----------------
2023-03-31 23:07:01,595   46  => 118   		Training 486 pattern with 100.00% 	Forward time: 	 3.06 sec
2023-03-31 23:07:01,595 			Loss:    2.215e-03    			Backward time: 	 0.09 sec 
2023-03-31 23:07:01,596 ADAM: Layer 0 -> dw_min:9.9995e-01  dw_max:1.0000e+00 lr:1.0000e-04
2023-03-31 23:07:01,596 ADAM: Layer 1 -> dw_min:9.9992e-01  dw_max:1.0001e+00 lr:1.0000e-04
2023-03-31 23:07:01,596 ADAM: Layer 2 -> dw_min:9.9988e-01  dw_max:1.0001e+00 lr:1.0000e-04
2023-03-31 23:07:01,596 ADAM: Layer 3 -> dw_min:9.9994e-01  dw_max:1.0001e+00 lr:1.0000e-04
2023-03-31 23:07:01,679 			Learning rate: weights:   1.000e-04    
2023-03-31 23:07:01,679 			Last test performance: 99.51%
2023-03-31 23:07:01,680 ----------------
2023-03-31 23:07:04,840   46  => 119   		Training 486 pattern with 100.00% 	Forward time: 	 3.06 sec
2023-03-31 23:07:04,840 			Loss:    6.536e-04    			Backward time: 	 0.09 sec 
2023-03-31 23:07:04,840 ADAM: Layer 0 -> dw_min:9.9996e-01  dw_max:1.0000e+00 lr:1.0000e-04
2023-03-31 23:07:04,840 ADAM: Layer 1 -> dw_min:9.9993e-01  dw_max:1.0001e+00 lr:1.0000e-04
2023-03-31 23:07:04,840 ADAM: Layer 2 -> dw_min:9.9989e-01  dw_max:1.0001e+00 lr:1.0000e-04
2023-03-31 23:07:04,841 ADAM: Layer 3 -> dw_min:9.9995e-01  dw_max:1.0000e+00 lr:1.0000e-04
2023-03-31 23:07:04,897 			Learning rate: weights:   1.000e-04    
2023-03-31 23:07:04,897 			Last test performance: 99.51%
2023-03-31 23:07:04,897 ----------------
2023-03-31 23:07:08,057   46  => 120   		Training 486 pattern with 99.79% 	Forward time: 	 3.06 sec
2023-03-31 23:07:08,057 			Loss:    4.853e-03    			Backward time: 	 0.09 sec 
2023-03-31 23:07:08,057 ADAM: Layer 0 -> dw_min:9.9996e-01  dw_max:1.0000e+00 lr:1.0000e-04
2023-03-31 23:07:08,058 ADAM: Layer 1 -> dw_min:9.9993e-01  dw_max:1.0001e+00 lr:1.0000e-04
2023-03-31 23:07:08,058 ADAM: Layer 2 -> dw_min:9.9990e-01  dw_max:1.0001e+00 lr:1.0000e-04
2023-03-31 23:07:08,058 ADAM: Layer 3 -> dw_min:9.9995e-01  dw_max:1.0001e+00 lr:1.0000e-04
2023-03-31 23:07:08,125 			Learning rate: weights:   1.000e-04    
2023-03-31 23:07:08,125 			Last test performance: 99.51%
2023-03-31 23:07:08,125 ----------------
2023-03-31 23:07:11,285   46  => 121   		Training 486 pattern with 100.00% 	Forward time: 	 3.06 sec
2023-03-31 23:07:11,285 			Loss:    1.087e-03    			Backward time: 	 0.09 sec 
2023-03-31 23:07:11,285 ADAM: Layer 0 -> dw_min:9.9996e-01  dw_max:1.0000e+00 lr:1.0000e-04
2023-03-31 23:07:11,285 ADAM: Layer 1 -> dw_min:9.9994e-01  dw_max:1.0001e+00 lr:1.0000e-04
2023-03-31 23:07:11,286 ADAM: Layer 2 -> dw_min:9.9991e-01  dw_max:1.0001e+00 lr:1.0000e-04
2023-03-31 23:07:11,286 ADAM: Layer 3 -> dw_min:9.9996e-01  dw_max:1.0001e+00 lr:1.0000e-04
2023-03-31 23:07:11,358 			Learning rate: weights:   1.000e-04    
2023-03-31 23:07:11,359 			Last test performance: 99.51%
2023-03-31 23:07:11,359 ----------------
2023-03-31 23:07:14,519   46  => 122   		Training 486 pattern with 100.00% 	Forward time: 	 3.06 sec
2023-03-31 23:07:14,519 			Loss:    2.026e-03    			Backward time: 	 0.09 sec 
2023-03-31 23:07:14,519 ADAM: Layer 0 -> dw_min:9.9997e-01  dw_max:1.0000e+00 lr:1.0000e-04
2023-03-31 23:07:14,519 ADAM: Layer 1 -> dw_min:9.9995e-01  dw_max:1.0001e+00 lr:1.0000e-04
2023-03-31 23:07:14,519 ADAM: Layer 2 -> dw_min:9.9991e-01  dw_max:1.0001e+00 lr:1.0000e-04
2023-03-31 23:07:14,519 ADAM: Layer 3 -> dw_min:9.9996e-01  dw_max:1.0000e+00 lr:1.0000e-04
2023-03-31 23:07:14,608 			Learning rate: weights:   1.000e-04    
2023-03-31 23:07:14,608 			Last test performance: 99.51%
2023-03-31 23:07:14,608 ----------------
2023-03-31 23:07:17,769   46  => 123   		Training 486 pattern with 99.79% 	Forward time: 	 3.06 sec
2023-03-31 23:07:17,769 			Loss:    5.347e-03    			Backward time: 	 0.09 sec 
2023-03-31 23:07:17,769 ADAM: Layer 0 -> dw_min:9.9997e-01  dw_max:1.0000e+00 lr:1.0000e-04
2023-03-31 23:07:17,769 ADAM: Layer 1 -> dw_min:9.9989e-01  dw_max:1.0001e+00 lr:1.0000e-04
2023-03-31 23:07:17,770 ADAM: Layer 2 -> dw_min:9.9987e-01  dw_max:1.0001e+00 lr:1.0000e-04
2023-03-31 23:07:17,770 ADAM: Layer 3 -> dw_min:9.9992e-01  dw_max:1.0001e+00 lr:1.0000e-04
2023-03-31 23:07:17,829 			Learning rate: weights:   1.000e-04    
2023-03-31 23:07:17,829 			Last test performance: 99.51%
2023-03-31 23:07:17,829 ----------------
2023-03-31 23:07:20,992   46  => 124   		Training 486 pattern with 99.38% 	Forward time: 	 3.06 sec
2023-03-31 23:07:20,992 			Loss:    2.142e-02    			Backward time: 	 0.09 sec 
2023-03-31 23:07:20,992 ADAM: Layer 0 -> dw_min:9.9997e-01  dw_max:1.0000e+00 lr:1.0000e-04
2023-03-31 23:07:20,992 ADAM: Layer 1 -> dw_min:9.9991e-01  dw_max:1.0001e+00 lr:1.0000e-04
2023-03-31 23:07:20,992 ADAM: Layer 2 -> dw_min:9.9984e-01  dw_max:1.0002e+00 lr:1.0000e-04
2023-03-31 23:07:20,992 ADAM: Layer 3 -> dw_min:9.9991e-01  dw_max:1.0001e+00 lr:1.0000e-04
2023-03-31 23:07:21,092 
2023-03-31 23:07:21,092 Testing:
2023-03-31 23:07:21,248 		24 of 10000 with 100.00% 	 Time used:  0.16 sec
2023-03-31 23:07:21,401 		48 of 10000 with 100.00% 	 Time used:  0.15 sec
2023-03-31 23:07:21,554 		72 of 10000 with 100.00% 	 Time used:  0.15 sec
2023-03-31 23:07:21,707 		96 of 10000 with 100.00% 	 Time used:  0.15 sec
2023-03-31 23:07:21,859 		120 of 10000 with 100.00% 	 Time used:  0.15 sec
2023-03-31 23:07:22,012 		144 of 10000 with 100.00% 	 Time used:  0.15 sec
2023-03-31 23:07:22,165 		168 of 10000 with 100.00% 	 Time used:  0.15 sec
2023-03-31 23:07:22,318 		192 of 10000 with 100.00% 	 Time used:  0.15 sec
2023-03-31 23:07:22,470 		216 of 10000 with 100.00% 	 Time used:  0.15 sec
2023-03-31 23:07:22,623 		240 of 10000 with 100.00% 	 Time used:  0.15 sec
2023-03-31 23:07:22,775 		264 of 10000 with 100.00% 	 Time used:  0.15 sec
2023-03-31 23:07:22,928 		288 of 10000 with 100.00% 	 Time used:  0.15 sec
2023-03-31 23:07:23,081 		312 of 10000 with 100.00% 	 Time used:  0.15 sec
2023-03-31 23:07:23,233 		336 of 10000 with 100.00% 	 Time used:  0.15 sec
2023-03-31 23:07:23,386 		360 of 10000 with 100.00% 	 Time used:  0.15 sec
2023-03-31 23:07:23,539 		384 of 10000 with 100.00% 	 Time used:  0.15 sec
2023-03-31 23:07:23,691 		408 of 10000 with 100.00% 	 Time used:  0.15 sec
2023-03-31 23:07:23,844 		432 of 10000 with 100.00% 	 Time used:  0.15 sec
2023-03-31 23:07:23,997 		456 of 10000 with 99.78% 	 Time used:  0.15 sec
2023-03-31 23:07:24,149 		480 of 10000 with 99.79% 	 Time used:  0.15 sec
2023-03-31 23:07:24,302 		504 of 10000 with 99.80% 	 Time used:  0.15 sec
2023-03-31 23:07:24,455 		528 of 10000 with 99.81% 	 Time used:  0.15 sec
2023-03-31 23:07:24,608 		552 of 10000 with 99.82% 	 Time used:  0.15 sec
2023-03-31 23:07:24,760 		576 of 10000 with 99.83% 	 Time used:  0.15 sec
2023-03-31 23:07:24,913 		600 of 10000 with 99.67% 	 Time used:  0.15 sec
2023-03-31 23:07:25,066 		624 of 10000 with 99.68% 	 Time used:  0.15 sec
2023-03-31 23:07:25,218 		648 of 10000 with 99.69% 	 Time used:  0.15 sec
2023-03-31 23:07:25,371 		672 of 10000 with 99.55% 	 Time used:  0.15 sec
2023-03-31 23:07:25,524 		696 of 10000 with 99.28% 	 Time used:  0.15 sec
2023-03-31 23:07:25,676 		720 of 10000 with 99.31% 	 Time used:  0.15 sec
2023-03-31 23:07:25,829 		744 of 10000 with 99.33% 	 Time used:  0.15 sec
2023-03-31 23:07:25,982 		768 of 10000 with 99.35% 	 Time used:  0.15 sec
2023-03-31 23:07:26,134 		792 of 10000 with 99.37% 	 Time used:  0.15 sec
2023-03-31 23:07:26,287 		816 of 10000 with 99.39% 	 Time used:  0.15 sec
2023-03-31 23:07:26,440 		840 of 10000 with 99.40% 	 Time used:  0.15 sec
2023-03-31 23:07:26,592 		864 of 10000 with 99.42% 	 Time used:  0.15 sec
2023-03-31 23:07:26,745 		888 of 10000 with 99.44% 	 Time used:  0.15 sec
2023-03-31 23:07:26,898 		912 of 10000 with 99.45% 	 Time used:  0.15 sec
2023-03-31 23:07:27,050 		936 of 10000 with 99.47% 	 Time used:  0.15 sec
2023-03-31 23:07:27,203 		960 of 10000 with 99.38% 	 Time used:  0.15 sec
2023-03-31 23:07:27,356 		984 of 10000 with 99.39% 	 Time used:  0.15 sec
2023-03-31 23:07:27,508 		1008 of 10000 with 99.40% 	 Time used:  0.15 sec
2023-03-31 23:07:27,661 		1032 of 10000 with 99.32% 	 Time used:  0.15 sec
2023-03-31 23:07:27,814 		1056 of 10000 with 99.24% 	 Time used:  0.15 sec
2023-03-31 23:07:27,966 		1080 of 10000 with 99.26% 	 Time used:  0.15 sec
2023-03-31 23:07:28,119 		1104 of 10000 with 99.28% 	 Time used:  0.15 sec
2023-03-31 23:07:28,271 		1128 of 10000 with 99.20% 	 Time used:  0.15 sec
2023-03-31 23:07:28,424 		1152 of 10000 with 99.22% 	 Time used:  0.15 sec
2023-03-31 23:07:28,577 		1176 of 10000 with 99.23% 	 Time used:  0.15 sec
2023-03-31 23:07:28,729 		1200 of 10000 with 99.25% 	 Time used:  0.15 sec
2023-03-31 23:07:28,882 		1224 of 10000 with 99.26% 	 Time used:  0.15 sec
2023-03-31 23:07:29,035 		1248 of 10000 with 99.20% 	 Time used:  0.15 sec
2023-03-31 23:07:29,187 		1272 of 10000 with 99.14% 	 Time used:  0.15 sec
2023-03-31 23:07:29,340 		1296 of 10000 with 99.15% 	 Time used:  0.15 sec
2023-03-31 23:07:29,493 		1320 of 10000 with 99.17% 	 Time used:  0.15 sec
2023-03-31 23:07:29,645 		1344 of 10000 with 99.18% 	 Time used:  0.15 sec
2023-03-31 23:07:29,798 		1368 of 10000 with 99.20% 	 Time used:  0.15 sec
2023-03-31 23:07:29,951 		1392 of 10000 with 99.21% 	 Time used:  0.15 sec
2023-03-31 23:07:30,103 		1416 of 10000 with 99.22% 	 Time used:  0.15 sec
2023-03-31 23:07:30,256 		1440 of 10000 with 99.24% 	 Time used:  0.15 sec
2023-03-31 23:07:30,409 		1464 of 10000 with 99.25% 	 Time used:  0.15 sec
2023-03-31 23:07:30,561 		1488 of 10000 with 99.26% 	 Time used:  0.15 sec
2023-03-31 23:07:30,714 		1512 of 10000 with 99.27% 	 Time used:  0.15 sec
2023-03-31 23:07:30,866 		1536 of 10000 with 99.28% 	 Time used:  0.15 sec
2023-03-31 23:07:31,019 		1560 of 10000 with 99.29% 	 Time used:  0.15 sec
2023-03-31 23:07:31,172 		1584 of 10000 with 99.31% 	 Time used:  0.15 sec
2023-03-31 23:07:31,324 		1608 of 10000 with 99.32% 	 Time used:  0.15 sec
2023-03-31 23:07:31,477 		1632 of 10000 with 99.33% 	 Time used:  0.15 sec
2023-03-31 23:07:31,630 		1656 of 10000 with 99.34% 	 Time used:  0.15 sec
2023-03-31 23:07:31,782 		1680 of 10000 with 99.35% 	 Time used:  0.15 sec
2023-03-31 23:07:31,935 		1704 of 10000 with 99.35% 	 Time used:  0.15 sec
2023-03-31 23:07:32,088 		1728 of 10000 with 99.36% 	 Time used:  0.15 sec
2023-03-31 23:07:32,240 		1752 of 10000 with 99.32% 	 Time used:  0.15 sec
2023-03-31 23:07:32,393 		1776 of 10000 with 99.32% 	 Time used:  0.15 sec
2023-03-31 23:07:32,546 		1800 of 10000 with 99.33% 	 Time used:  0.15 sec
2023-03-31 23:07:32,698 		1824 of 10000 with 99.34% 	 Time used:  0.15 sec
2023-03-31 23:07:32,851 		1848 of 10000 with 99.35% 	 Time used:  0.15 sec
2023-03-31 23:07:33,004 		1872 of 10000 with 99.36% 	 Time used:  0.15 sec
2023-03-31 23:07:33,156 		1896 of 10000 with 99.37% 	 Time used:  0.15 sec
2023-03-31 23:07:33,309 		1920 of 10000 with 99.32% 	 Time used:  0.15 sec
2023-03-31 23:07:33,462 		1944 of 10000 with 99.33% 	 Time used:  0.15 sec
2023-03-31 23:07:33,614 		1968 of 10000 with 99.34% 	 Time used:  0.15 sec
2023-03-31 23:07:33,767 		1992 of 10000 with 99.35% 	 Time used:  0.15 sec
2023-03-31 23:07:33,919 		2016 of 10000 with 99.36% 	 Time used:  0.15 sec
2023-03-31 23:07:34,072 		2040 of 10000 with 99.31% 	 Time used:  0.15 sec
2023-03-31 23:07:34,225 		2064 of 10000 with 99.27% 	 Time used:  0.15 sec
2023-03-31 23:07:34,377 		2088 of 10000 with 99.23% 	 Time used:  0.15 sec
2023-03-31 23:07:34,530 		2112 of 10000 with 99.24% 	 Time used:  0.15 sec
2023-03-31 23:07:34,683 		2136 of 10000 with 99.16% 	 Time used:  0.15 sec
2023-03-31 23:07:34,835 		2160 of 10000 with 99.17% 	 Time used:  0.15 sec
2023-03-31 23:07:34,988 		2184 of 10000 with 99.18% 	 Time used:  0.15 sec
2023-03-31 23:07:35,141 		2208 of 10000 with 99.14% 	 Time used:  0.15 sec
2023-03-31 23:07:35,293 		2232 of 10000 with 99.15% 	 Time used:  0.15 sec
2023-03-31 23:07:35,446 		2256 of 10000 with 99.16% 	 Time used:  0.15 sec
2023-03-31 23:07:35,598 		2280 of 10000 with 99.17% 	 Time used:  0.15 sec
2023-03-31 23:07:35,751 		2304 of 10000 with 99.13% 	 Time used:  0.15 sec
2023-03-31 23:07:35,904 		2328 of 10000 with 99.14% 	 Time used:  0.15 sec
2023-03-31 23:07:36,056 		2352 of 10000 with 99.15% 	 Time used:  0.15 sec
2023-03-31 23:07:36,209 		2376 of 10000 with 99.16% 	 Time used:  0.15 sec
2023-03-31 23:07:36,362 		2400 of 10000 with 99.17% 	 Time used:  0.15 sec
2023-03-31 23:07:36,514 		2424 of 10000 with 99.13% 	 Time used:  0.15 sec
2023-03-31 23:07:36,667 		2448 of 10000 with 99.14% 	 Time used:  0.15 sec
2023-03-31 23:07:36,820 		2472 of 10000 with 99.11% 	 Time used:  0.15 sec
2023-03-31 23:07:36,972 		2496 of 10000 with 99.12% 	 Time used:  0.15 sec
2023-03-31 23:07:37,125 		2520 of 10000 with 99.13% 	 Time used:  0.15 sec
2023-03-31 23:07:37,277 		2544 of 10000 with 99.14% 	 Time used:  0.15 sec
2023-03-31 23:07:37,430 		2568 of 10000 with 99.14% 	 Time used:  0.15 sec
2023-03-31 23:07:37,583 		2592 of 10000 with 99.15% 	 Time used:  0.15 sec
2023-03-31 23:07:37,735 		2616 of 10000 with 99.12% 	 Time used:  0.15 sec
2023-03-31 23:07:37,888 		2640 of 10000 with 99.13% 	 Time used:  0.15 sec
2023-03-31 23:07:38,041 		2664 of 10000 with 99.14% 	 Time used:  0.15 sec
2023-03-31 23:07:38,193 		2688 of 10000 with 99.14% 	 Time used:  0.15 sec
2023-03-31 23:07:38,346 		2712 of 10000 with 99.15% 	 Time used:  0.15 sec
2023-03-31 23:07:38,499 		2736 of 10000 with 99.16% 	 Time used:  0.15 sec
2023-03-31 23:07:38,651 		2760 of 10000 with 99.17% 	 Time used:  0.15 sec
2023-03-31 23:07:38,804 		2784 of 10000 with 99.17% 	 Time used:  0.15 sec
2023-03-31 23:07:38,957 		2808 of 10000 with 99.18% 	 Time used:  0.15 sec
2023-03-31 23:07:39,109 		2832 of 10000 with 99.19% 	 Time used:  0.15 sec
2023-03-31 23:07:39,262 		2856 of 10000 with 99.19% 	 Time used:  0.15 sec
2023-03-31 23:07:39,415 		2880 of 10000 with 99.20% 	 Time used:  0.15 sec
2023-03-31 23:07:39,567 		2904 of 10000 with 99.21% 	 Time used:  0.15 sec
2023-03-31 23:07:39,720 		2928 of 10000 with 99.21% 	 Time used:  0.15 sec
2023-03-31 23:07:39,872 		2952 of 10000 with 99.19% 	 Time used:  0.15 sec
2023-03-31 23:07:40,025 		2976 of 10000 with 99.19% 	 Time used:  0.15 sec
2023-03-31 23:07:40,178 		3000 of 10000 with 99.20% 	 Time used:  0.15 sec
2023-03-31 23:07:40,330 		3024 of 10000 with 99.21% 	 Time used:  0.15 sec
2023-03-31 23:07:40,483 		3048 of 10000 with 99.21% 	 Time used:  0.15 sec
2023-03-31 23:07:40,636 		3072 of 10000 with 99.22% 	 Time used:  0.15 sec
2023-03-31 23:07:40,788 		3096 of 10000 with 99.22% 	 Time used:  0.15 sec
2023-03-31 23:07:40,941 		3120 of 10000 with 99.23% 	 Time used:  0.15 sec
2023-03-31 23:07:41,094 		3144 of 10000 with 99.24% 	 Time used:  0.15 sec
2023-03-31 23:07:41,246 		3168 of 10000 with 99.24% 	 Time used:  0.15 sec
2023-03-31 23:07:41,399 		3192 of 10000 with 99.25% 	 Time used:  0.15 sec
2023-03-31 23:07:41,551 		3216 of 10000 with 99.25% 	 Time used:  0.15 sec
2023-03-31 23:07:41,704 		3240 of 10000 with 99.23% 	 Time used:  0.15 sec
2023-03-31 23:07:41,857 		3264 of 10000 with 99.23% 	 Time used:  0.15 sec
2023-03-31 23:07:42,009 		3288 of 10000 with 99.24% 	 Time used:  0.15 sec
2023-03-31 23:07:42,162 		3312 of 10000 with 99.25% 	 Time used:  0.15 sec
2023-03-31 23:07:42,315 		3336 of 10000 with 99.25% 	 Time used:  0.15 sec
2023-03-31 23:07:42,467 		3360 of 10000 with 99.26% 	 Time used:  0.15 sec
2023-03-31 23:07:42,620 		3384 of 10000 with 99.26% 	 Time used:  0.15 sec
2023-03-31 23:07:42,773 		3408 of 10000 with 99.27% 	 Time used:  0.15 sec
2023-03-31 23:07:42,925 		3432 of 10000 with 99.24% 	 Time used:  0.15 sec
2023-03-31 23:07:43,078 		3456 of 10000 with 99.25% 	 Time used:  0.15 sec
2023-03-31 23:07:43,231 		3480 of 10000 with 99.25% 	 Time used:  0.15 sec
2023-03-31 23:07:43,383 		3504 of 10000 with 99.26% 	 Time used:  0.15 sec
2023-03-31 23:07:43,536 		3528 of 10000 with 99.26% 	 Time used:  0.15 sec
2023-03-31 23:07:43,689 		3552 of 10000 with 99.27% 	 Time used:  0.15 sec
2023-03-31 23:07:43,841 		3576 of 10000 with 99.27% 	 Time used:  0.15 sec
2023-03-31 23:07:43,994 		3600 of 10000 with 99.28% 	 Time used:  0.15 sec
2023-03-31 23:07:44,147 		3624 of 10000 with 99.28% 	 Time used:  0.15 sec
2023-03-31 23:07:44,299 		3648 of 10000 with 99.29% 	 Time used:  0.15 sec
2023-03-31 23:07:44,452 		3672 of 10000 with 99.29% 	 Time used:  0.15 sec
2023-03-31 23:07:44,605 		3696 of 10000 with 99.30% 	 Time used:  0.15 sec
2023-03-31 23:07:44,757 		3720 of 10000 with 99.30% 	 Time used:  0.15 sec
2023-03-31 23:07:44,910 		3744 of 10000 with 99.28% 	 Time used:  0.15 sec
2023-03-31 23:07:45,063 		3768 of 10000 with 99.26% 	 Time used:  0.15 sec
2023-03-31 23:07:45,215 		3792 of 10000 with 99.26% 	 Time used:  0.15 sec
2023-03-31 23:07:45,368 		3816 of 10000 with 99.27% 	 Time used:  0.15 sec
2023-03-31 23:07:45,521 		3840 of 10000 with 99.27% 	 Time used:  0.15 sec
2023-03-31 23:07:45,673 		3864 of 10000 with 99.25% 	 Time used:  0.15 sec
2023-03-31 23:07:45,826 		3888 of 10000 with 99.25% 	 Time used:  0.15 sec
2023-03-31 23:07:45,978 		3912 of 10000 with 99.26% 	 Time used:  0.15 sec
2023-03-31 23:07:46,131 		3936 of 10000 with 99.26% 	 Time used:  0.15 sec
2023-03-31 23:07:46,284 		3960 of 10000 with 99.27% 	 Time used:  0.15 sec
2023-03-31 23:07:46,436 		3984 of 10000 with 99.27% 	 Time used:  0.15 sec
2023-03-31 23:07:46,589 		4008 of 10000 with 99.25% 	 Time used:  0.15 sec
2023-03-31 23:07:46,742 		4032 of 10000 with 99.26% 	 Time used:  0.15 sec
2023-03-31 23:07:46,894 		4056 of 10000 with 99.26% 	 Time used:  0.15 sec
2023-03-31 23:07:47,047 		4080 of 10000 with 99.26% 	 Time used:  0.15 sec
2023-03-31 23:07:47,200 		4104 of 10000 with 99.27% 	 Time used:  0.15 sec
2023-03-31 23:07:47,352 		4128 of 10000 with 99.27% 	 Time used:  0.15 sec
2023-03-31 23:07:47,505 		4152 of 10000 with 99.28% 	 Time used:  0.15 sec
2023-03-31 23:07:47,658 		4176 of 10000 with 99.28% 	 Time used:  0.15 sec
2023-03-31 23:07:47,810 		4200 of 10000 with 99.26% 	 Time used:  0.15 sec
2023-03-31 23:07:47,963 		4224 of 10000 with 99.27% 	 Time used:  0.15 sec
2023-03-31 23:07:48,115 		4248 of 10000 with 99.27% 	 Time used:  0.15 sec
2023-03-31 23:07:48,268 		4272 of 10000 with 99.27% 	 Time used:  0.15 sec
2023-03-31 23:07:48,421 		4296 of 10000 with 99.28% 	 Time used:  0.15 sec
2023-03-31 23:07:48,573 		4320 of 10000 with 99.28% 	 Time used:  0.15 sec
2023-03-31 23:07:48,726 		4344 of 10000 with 99.29% 	 Time used:  0.15 sec
2023-03-31 23:07:48,879 		4368 of 10000 with 99.29% 	 Time used:  0.15 sec
2023-03-31 23:07:49,031 		4392 of 10000 with 99.29% 	 Time used:  0.15 sec
2023-03-31 23:07:49,184 		4416 of 10000 with 99.30% 	 Time used:  0.15 sec
2023-03-31 23:07:49,337 		4440 of 10000 with 99.30% 	 Time used:  0.15 sec
2023-03-31 23:07:49,489 		4464 of 10000 with 99.28% 	 Time used:  0.15 sec
2023-03-31 23:07:49,642 		4488 of 10000 with 99.29% 	 Time used:  0.15 sec
2023-03-31 23:07:49,795 		4512 of 10000 with 99.29% 	 Time used:  0.15 sec
2023-03-31 23:07:49,947 		4536 of 10000 with 99.29% 	 Time used:  0.15 sec
2023-03-31 23:07:50,100 		4560 of 10000 with 99.30% 	 Time used:  0.15 sec
2023-03-31 23:07:50,253 		4584 of 10000 with 99.30% 	 Time used:  0.15 sec
2023-03-31 23:07:50,405 		4608 of 10000 with 99.31% 	 Time used:  0.15 sec
2023-03-31 23:07:50,558 		4632 of 10000 with 99.29% 	 Time used:  0.15 sec
2023-03-31 23:07:50,711 		4656 of 10000 with 99.29% 	 Time used:  0.15 sec
2023-03-31 23:07:50,863 		4680 of 10000 with 99.29% 	 Time used:  0.15 sec
2023-03-31 23:07:51,016 		4704 of 10000 with 99.30% 	 Time used:  0.15 sec
2023-03-31 23:07:51,169 		4728 of 10000 with 99.30% 	 Time used:  0.15 sec
2023-03-31 23:07:51,321 		4752 of 10000 with 99.26% 	 Time used:  0.15 sec
2023-03-31 23:07:51,474 		4776 of 10000 with 99.27% 	 Time used:  0.15 sec
2023-03-31 23:07:51,627 		4800 of 10000 with 99.27% 	 Time used:  0.15 sec
2023-03-31 23:07:51,779 		4824 of 10000 with 99.25% 	 Time used:  0.15 sec
2023-03-31 23:07:51,932 		4848 of 10000 with 99.26% 	 Time used:  0.15 sec
2023-03-31 23:07:52,085 		4872 of 10000 with 99.26% 	 Time used:  0.15 sec
2023-03-31 23:07:52,237 		4896 of 10000 with 99.26% 	 Time used:  0.15 sec
2023-03-31 23:07:52,390 		4920 of 10000 with 99.27% 	 Time used:  0.15 sec
2023-03-31 23:07:52,543 		4944 of 10000 with 99.27% 	 Time used:  0.15 sec
2023-03-31 23:07:52,695 		4968 of 10000 with 99.28% 	 Time used:  0.15 sec
2023-03-31 23:07:52,848 		4992 of 10000 with 99.28% 	 Time used:  0.15 sec
2023-03-31 23:07:53,001 		5016 of 10000 with 99.28% 	 Time used:  0.15 sec
2023-03-31 23:07:53,153 		5040 of 10000 with 99.29% 	 Time used:  0.15 sec
2023-03-31 23:07:53,306 		5064 of 10000 with 99.29% 	 Time used:  0.15 sec
2023-03-31 23:07:53,459 		5088 of 10000 with 99.29% 	 Time used:  0.15 sec
2023-03-31 23:07:53,611 		5112 of 10000 with 99.30% 	 Time used:  0.15 sec
2023-03-31 23:07:53,764 		5136 of 10000 with 99.30% 	 Time used:  0.15 sec
2023-03-31 23:07:53,917 		5160 of 10000 with 99.30% 	 Time used:  0.15 sec
2023-03-31 23:07:54,069 		5184 of 10000 with 99.31% 	 Time used:  0.15 sec
2023-03-31 23:07:54,222 		5208 of 10000 with 99.31% 	 Time used:  0.15 sec
2023-03-31 23:07:54,375 		5232 of 10000 with 99.31% 	 Time used:  0.15 sec
2023-03-31 23:07:54,527 		5256 of 10000 with 99.32% 	 Time used:  0.15 sec
2023-03-31 23:07:54,680 		5280 of 10000 with 99.32% 	 Time used:  0.15 sec
2023-03-31 23:07:54,832 		5304 of 10000 with 99.32% 	 Time used:  0.15 sec
2023-03-31 23:07:54,985 		5328 of 10000 with 99.32% 	 Time used:  0.15 sec
2023-03-31 23:07:55,138 		5352 of 10000 with 99.33% 	 Time used:  0.15 sec
2023-03-31 23:07:55,290 		5376 of 10000 with 99.33% 	 Time used:  0.15 sec
2023-03-31 23:07:55,443 		5400 of 10000 with 99.33% 	 Time used:  0.15 sec
2023-03-31 23:07:55,596 		5424 of 10000 with 99.34% 	 Time used:  0.15 sec
2023-03-31 23:07:55,748 		5448 of 10000 with 99.34% 	 Time used:  0.15 sec
2023-03-31 23:07:55,901 		5472 of 10000 with 99.34% 	 Time used:  0.15 sec
2023-03-31 23:07:56,054 		5496 of 10000 with 99.34% 	 Time used:  0.15 sec
2023-03-31 23:07:56,206 		5520 of 10000 with 99.35% 	 Time used:  0.15 sec
2023-03-31 23:07:56,359 		5544 of 10000 with 99.35% 	 Time used:  0.15 sec
2023-03-31 23:07:56,511 		5568 of 10000 with 99.35% 	 Time used:  0.15 sec
2023-03-31 23:07:56,664 		5592 of 10000 with 99.36% 	 Time used:  0.15 sec
2023-03-31 23:07:56,817 		5616 of 10000 with 99.36% 	 Time used:  0.15 sec
2023-03-31 23:07:56,970 		5640 of 10000 with 99.36% 	 Time used:  0.15 sec
2023-03-31 23:07:57,122 		5664 of 10000 with 99.35% 	 Time used:  0.15 sec
2023-03-31 23:07:57,275 		5688 of 10000 with 99.35% 	 Time used:  0.15 sec
2023-03-31 23:07:57,427 		5712 of 10000 with 99.35% 	 Time used:  0.15 sec
2023-03-31 23:07:57,580 		5736 of 10000 with 99.35% 	 Time used:  0.15 sec
2023-03-31 23:07:57,733 		5760 of 10000 with 99.36% 	 Time used:  0.15 sec
2023-03-31 23:07:57,885 		5784 of 10000 with 99.36% 	 Time used:  0.15 sec
2023-03-31 23:07:58,038 		5808 of 10000 with 99.36% 	 Time used:  0.15 sec
2023-03-31 23:07:58,191 		5832 of 10000 with 99.37% 	 Time used:  0.15 sec
2023-03-31 23:07:58,343 		5856 of 10000 with 99.37% 	 Time used:  0.15 sec
2023-03-31 23:07:58,496 		5880 of 10000 with 99.37% 	 Time used:  0.15 sec
2023-03-31 23:07:58,649 		5904 of 10000 with 99.37% 	 Time used:  0.15 sec
2023-03-31 23:07:58,801 		5928 of 10000 with 99.38% 	 Time used:  0.15 sec
2023-03-31 23:07:58,954 		5952 of 10000 with 99.36% 	 Time used:  0.15 sec
2023-03-31 23:07:59,106 		5976 of 10000 with 99.36% 	 Time used:  0.15 sec
2023-03-31 23:07:59,259 		6000 of 10000 with 99.37% 	 Time used:  0.15 sec
2023-03-31 23:07:59,412 		6024 of 10000 with 99.37% 	 Time used:  0.15 sec
2023-03-31 23:07:59,564 		6048 of 10000 with 99.37% 	 Time used:  0.15 sec
2023-03-31 23:07:59,717 		6072 of 10000 with 99.37% 	 Time used:  0.15 sec
2023-03-31 23:07:59,870 		6096 of 10000 with 99.38% 	 Time used:  0.15 sec
2023-03-31 23:08:00,022 		6120 of 10000 with 99.38% 	 Time used:  0.15 sec
2023-03-31 23:08:00,175 		6144 of 10000 with 99.38% 	 Time used:  0.15 sec
2023-03-31 23:08:00,327 		6168 of 10000 with 99.38% 	 Time used:  0.15 sec
2023-03-31 23:08:00,480 		6192 of 10000 with 99.37% 	 Time used:  0.15 sec
2023-03-31 23:08:00,633 		6216 of 10000 with 99.37% 	 Time used:  0.15 sec
2023-03-31 23:08:00,785 		6240 of 10000 with 99.38% 	 Time used:  0.15 sec
2023-03-31 23:08:00,938 		6264 of 10000 with 99.38% 	 Time used:  0.15 sec
2023-03-31 23:08:01,091 		6288 of 10000 with 99.38% 	 Time used:  0.15 sec
2023-03-31 23:08:01,244 		6312 of 10000 with 99.38% 	 Time used:  0.15 sec
2023-03-31 23:08:01,396 		6336 of 10000 with 99.38% 	 Time used:  0.15 sec
2023-03-31 23:08:01,549 		6360 of 10000 with 99.39% 	 Time used:  0.15 sec
2023-03-31 23:08:01,702 		6384 of 10000 with 99.39% 	 Time used:  0.15 sec
2023-03-31 23:08:01,856 		6408 of 10000 with 99.39% 	 Time used:  0.15 sec
2023-03-31 23:08:02,009 		6432 of 10000 with 99.39% 	 Time used:  0.15 sec
2023-03-31 23:08:02,162 		6456 of 10000 with 99.40% 	 Time used:  0.15 sec
2023-03-31 23:08:02,315 		6480 of 10000 with 99.40% 	 Time used:  0.15 sec
2023-03-31 23:08:02,468 		6504 of 10000 with 99.40% 	 Time used:  0.15 sec
2023-03-31 23:08:02,620 		6528 of 10000 with 99.40% 	 Time used:  0.15 sec
2023-03-31 23:08:02,773 		6552 of 10000 with 99.40% 	 Time used:  0.15 sec
2023-03-31 23:08:02,926 		6576 of 10000 with 99.39% 	 Time used:  0.15 sec
2023-03-31 23:08:03,078 		6600 of 10000 with 99.36% 	 Time used:  0.15 sec
2023-03-31 23:08:03,231 		6624 of 10000 with 99.37% 	 Time used:  0.15 sec
2023-03-31 23:08:03,384 		6648 of 10000 with 99.37% 	 Time used:  0.15 sec
2023-03-31 23:08:03,536 		6672 of 10000 with 99.37% 	 Time used:  0.15 sec
2023-03-31 23:08:03,689 		6696 of 10000 with 99.37% 	 Time used:  0.15 sec
2023-03-31 23:08:03,842 		6720 of 10000 with 99.38% 	 Time used:  0.15 sec
2023-03-31 23:08:03,994 		6744 of 10000 with 99.38% 	 Time used:  0.15 sec
2023-03-31 23:08:04,147 		6768 of 10000 with 99.38% 	 Time used:  0.15 sec
2023-03-31 23:08:04,300 		6792 of 10000 with 99.38% 	 Time used:  0.15 sec
2023-03-31 23:08:04,452 		6816 of 10000 with 99.38% 	 Time used:  0.15 sec
2023-03-31 23:08:04,605 		6840 of 10000 with 99.39% 	 Time used:  0.15 sec
2023-03-31 23:08:04,758 		6864 of 10000 with 99.39% 	 Time used:  0.15 sec
2023-03-31 23:08:04,910 		6888 of 10000 with 99.39% 	 Time used:  0.15 sec
2023-03-31 23:08:05,063 		6912 of 10000 with 99.39% 	 Time used:  0.15 sec
2023-03-31 23:08:05,216 		6936 of 10000 with 99.39% 	 Time used:  0.15 sec
2023-03-31 23:08:05,368 		6960 of 10000 with 99.40% 	 Time used:  0.15 sec
2023-03-31 23:08:05,521 		6984 of 10000 with 99.40% 	 Time used:  0.15 sec
2023-03-31 23:08:05,673 		7008 of 10000 with 99.40% 	 Time used:  0.15 sec
2023-03-31 23:08:05,826 		7032 of 10000 with 99.40% 	 Time used:  0.15 sec
2023-03-31 23:08:05,979 		7056 of 10000 with 99.40% 	 Time used:  0.15 sec
2023-03-31 23:08:06,131 		7080 of 10000 with 99.41% 	 Time used:  0.15 sec
2023-03-31 23:08:06,284 		7104 of 10000 with 99.41% 	 Time used:  0.15 sec
2023-03-31 23:08:06,437 		7128 of 10000 with 99.41% 	 Time used:  0.15 sec
2023-03-31 23:08:06,589 		7152 of 10000 with 99.41% 	 Time used:  0.15 sec
2023-03-31 23:08:06,742 		7176 of 10000 with 99.41% 	 Time used:  0.15 sec
2023-03-31 23:08:06,895 		7200 of 10000 with 99.42% 	 Time used:  0.15 sec
2023-03-31 23:08:07,047 		7224 of 10000 with 99.40% 	 Time used:  0.15 sec
2023-03-31 23:08:07,200 		7248 of 10000 with 99.41% 	 Time used:  0.15 sec
2023-03-31 23:08:07,353 		7272 of 10000 with 99.41% 	 Time used:  0.15 sec
2023-03-31 23:08:07,505 		7296 of 10000 with 99.41% 	 Time used:  0.15 sec
2023-03-31 23:08:07,658 		7320 of 10000 with 99.41% 	 Time used:  0.15 sec
2023-03-31 23:08:07,811 		7344 of 10000 with 99.41% 	 Time used:  0.15 sec
2023-03-31 23:08:07,963 		7368 of 10000 with 99.42% 	 Time used:  0.15 sec
2023-03-31 23:08:08,116 		7392 of 10000 with 99.42% 	 Time used:  0.15 sec
2023-03-31 23:08:08,269 		7416 of 10000 with 99.42% 	 Time used:  0.15 sec
2023-03-31 23:08:08,422 		7440 of 10000 with 99.42% 	 Time used:  0.15 sec
2023-03-31 23:08:08,574 		7464 of 10000 with 99.42% 	 Time used:  0.15 sec
2023-03-31 23:08:08,727 		7488 of 10000 with 99.43% 	 Time used:  0.15 sec
2023-03-31 23:08:08,880 		7512 of 10000 with 99.43% 	 Time used:  0.15 sec
2023-03-31 23:08:09,032 		7536 of 10000 with 99.43% 	 Time used:  0.15 sec
2023-03-31 23:08:09,185 		7560 of 10000 with 99.43% 	 Time used:  0.15 sec
2023-03-31 23:08:09,338 		7584 of 10000 with 99.43% 	 Time used:  0.15 sec
2023-03-31 23:08:09,490 		7608 of 10000 with 99.43% 	 Time used:  0.15 sec
2023-03-31 23:08:09,643 		7632 of 10000 with 99.44% 	 Time used:  0.15 sec
2023-03-31 23:08:09,795 		7656 of 10000 with 99.44% 	 Time used:  0.15 sec
2023-03-31 23:08:09,948 		7680 of 10000 with 99.44% 	 Time used:  0.15 sec
2023-03-31 23:08:10,101 		7704 of 10000 with 99.44% 	 Time used:  0.15 sec
2023-03-31 23:08:10,253 		7728 of 10000 with 99.44% 	 Time used:  0.15 sec
2023-03-31 23:08:10,406 		7752 of 10000 with 99.45% 	 Time used:  0.15 sec
2023-03-31 23:08:10,559 		7776 of 10000 with 99.45% 	 Time used:  0.15 sec
2023-03-31 23:08:10,711 		7800 of 10000 with 99.45% 	 Time used:  0.15 sec
2023-03-31 23:08:10,864 		7824 of 10000 with 99.45% 	 Time used:  0.15 sec
2023-03-31 23:08:11,017 		7848 of 10000 with 99.45% 	 Time used:  0.15 sec
2023-03-31 23:08:11,169 		7872 of 10000 with 99.45% 	 Time used:  0.15 sec
2023-03-31 23:08:11,322 		7896 of 10000 with 99.46% 	 Time used:  0.15 sec
2023-03-31 23:08:11,475 		7920 of 10000 with 99.46% 	 Time used:  0.15 sec
2023-03-31 23:08:11,627 		7944 of 10000 with 99.46% 	 Time used:  0.15 sec
2023-03-31 23:08:11,780 		7968 of 10000 with 99.46% 	 Time used:  0.15 sec
2023-03-31 23:08:11,933 		7992 of 10000 with 99.46% 	 Time used:  0.15 sec
2023-03-31 23:08:12,086 		8016 of 10000 with 99.46% 	 Time used:  0.15 sec
2023-03-31 23:08:12,238 		8040 of 10000 with 99.47% 	 Time used:  0.15 sec
2023-03-31 23:08:12,391 		8064 of 10000 with 99.47% 	 Time used:  0.15 sec
2023-03-31 23:08:12,544 		8088 of 10000 with 99.47% 	 Time used:  0.15 sec
2023-03-31 23:08:12,696 		8112 of 10000 with 99.47% 	 Time used:  0.15 sec
2023-03-31 23:08:12,849 		8136 of 10000 with 99.47% 	 Time used:  0.15 sec
2023-03-31 23:08:13,002 		8160 of 10000 with 99.47% 	 Time used:  0.15 sec
2023-03-31 23:08:13,154 		8184 of 10000 with 99.47% 	 Time used:  0.15 sec
2023-03-31 23:08:13,307 		8208 of 10000 with 99.48% 	 Time used:  0.15 sec
2023-03-31 23:08:13,460 		8232 of 10000 with 99.48% 	 Time used:  0.15 sec
2023-03-31 23:08:13,612 		8256 of 10000 with 99.48% 	 Time used:  0.15 sec
2023-03-31 23:08:13,765 		8280 of 10000 with 99.48% 	 Time used:  0.15 sec
2023-03-31 23:08:13,918 		8304 of 10000 with 99.48% 	 Time used:  0.15 sec
2023-03-31 23:08:14,070 		8328 of 10000 with 99.46% 	 Time used:  0.15 sec
2023-03-31 23:08:14,223 		8352 of 10000 with 99.46% 	 Time used:  0.15 sec
2023-03-31 23:08:14,376 		8376 of 10000 with 99.46% 	 Time used:  0.15 sec
2023-03-31 23:08:14,528 		8400 of 10000 with 99.46% 	 Time used:  0.15 sec
2023-03-31 23:08:14,681 		8424 of 10000 with 99.45% 	 Time used:  0.15 sec
2023-03-31 23:08:14,834 		8448 of 10000 with 99.46% 	 Time used:  0.15 sec
2023-03-31 23:08:14,986 		8472 of 10000 with 99.46% 	 Time used:  0.15 sec
2023-03-31 23:08:15,139 		8496 of 10000 with 99.46% 	 Time used:  0.15 sec
2023-03-31 23:08:15,292 		8520 of 10000 with 99.46% 	 Time used:  0.15 sec
2023-03-31 23:08:15,444 		8544 of 10000 with 99.45% 	 Time used:  0.15 sec
2023-03-31 23:08:15,597 		8568 of 10000 with 99.45% 	 Time used:  0.15 sec
2023-03-31 23:08:15,750 		8592 of 10000 with 99.45% 	 Time used:  0.15 sec
2023-03-31 23:08:15,902 		8616 of 10000 with 99.45% 	 Time used:  0.15 sec
2023-03-31 23:08:16,055 		8640 of 10000 with 99.46% 	 Time used:  0.15 sec
2023-03-31 23:08:16,208 		8664 of 10000 with 99.46% 	 Time used:  0.15 sec
2023-03-31 23:08:16,360 		8688 of 10000 with 99.46% 	 Time used:  0.15 sec
2023-03-31 23:08:16,513 		8712 of 10000 with 99.46% 	 Time used:  0.15 sec
2023-03-31 23:08:16,666 		8736 of 10000 with 99.46% 	 Time used:  0.15 sec
2023-03-31 23:08:16,818 		8760 of 10000 with 99.46% 	 Time used:  0.15 sec
2023-03-31 23:08:16,971 		8784 of 10000 with 99.46% 	 Time used:  0.15 sec
2023-03-31 23:08:17,124 		8808 of 10000 with 99.47% 	 Time used:  0.15 sec
2023-03-31 23:08:17,276 		8832 of 10000 with 99.47% 	 Time used:  0.15 sec
2023-03-31 23:08:17,430 		8856 of 10000 with 99.47% 	 Time used:  0.15 sec
2023-03-31 23:08:17,582 		8880 of 10000 with 99.47% 	 Time used:  0.15 sec
2023-03-31 23:08:17,735 		8904 of 10000 with 99.47% 	 Time used:  0.15 sec
2023-03-31 23:08:17,888 		8928 of 10000 with 99.47% 	 Time used:  0.15 sec
2023-03-31 23:08:18,040 		8952 of 10000 with 99.47% 	 Time used:  0.15 sec
2023-03-31 23:08:18,193 		8976 of 10000 with 99.48% 	 Time used:  0.15 sec
2023-03-31 23:08:18,346 		9000 of 10000 with 99.48% 	 Time used:  0.15 sec
2023-03-31 23:08:18,499 		9024 of 10000 with 99.48% 	 Time used:  0.15 sec
2023-03-31 23:08:18,651 		9048 of 10000 with 99.48% 	 Time used:  0.15 sec
2023-03-31 23:08:18,804 		9072 of 10000 with 99.48% 	 Time used:  0.15 sec
2023-03-31 23:08:18,957 		9096 of 10000 with 99.48% 	 Time used:  0.15 sec
2023-03-31 23:08:19,109 		9120 of 10000 with 99.48% 	 Time used:  0.15 sec
2023-03-31 23:08:19,262 		9144 of 10000 with 99.49% 	 Time used:  0.15 sec
2023-03-31 23:08:19,414 		9168 of 10000 with 99.49% 	 Time used:  0.15 sec
2023-03-31 23:08:19,567 		9192 of 10000 with 99.49% 	 Time used:  0.15 sec
2023-03-31 23:08:19,720 		9216 of 10000 with 99.49% 	 Time used:  0.15 sec
2023-03-31 23:08:19,873 		9240 of 10000 with 99.49% 	 Time used:  0.15 sec
2023-03-31 23:08:20,025 		9264 of 10000 with 99.49% 	 Time used:  0.15 sec
2023-03-31 23:08:20,178 		9288 of 10000 with 99.49% 	 Time used:  0.15 sec
2023-03-31 23:08:20,330 		9312 of 10000 with 99.50% 	 Time used:  0.15 sec
2023-03-31 23:08:20,483 		9336 of 10000 with 99.50% 	 Time used:  0.15 sec
2023-03-31 23:08:20,636 		9360 of 10000 with 99.50% 	 Time used:  0.15 sec
2023-03-31 23:08:20,789 		9384 of 10000 with 99.50% 	 Time used:  0.15 sec
2023-03-31 23:08:20,942 		9408 of 10000 with 99.50% 	 Time used:  0.15 sec
2023-03-31 23:08:21,096 		9432 of 10000 with 99.50% 	 Time used:  0.15 sec
2023-03-31 23:08:21,249 		9456 of 10000 with 99.50% 	 Time used:  0.15 sec
2023-03-31 23:08:21,402 		9480 of 10000 with 99.50% 	 Time used:  0.15 sec
2023-03-31 23:08:21,554 		9504 of 10000 with 99.51% 	 Time used:  0.15 sec
2023-03-31 23:08:21,707 		9528 of 10000 with 99.51% 	 Time used:  0.15 sec
2023-03-31 23:08:21,860 		9552 of 10000 with 99.51% 	 Time used:  0.15 sec
2023-03-31 23:08:22,013 		9576 of 10000 with 99.51% 	 Time used:  0.15 sec
2023-03-31 23:08:22,165 		9600 of 10000 with 99.51% 	 Time used:  0.15 sec
2023-03-31 23:08:22,318 		9624 of 10000 with 99.51% 	 Time used:  0.15 sec
2023-03-31 23:08:22,470 		9648 of 10000 with 99.51% 	 Time used:  0.15 sec
2023-03-31 23:08:22,623 		9672 of 10000 with 99.51% 	 Time used:  0.15 sec
2023-03-31 23:08:22,776 		9696 of 10000 with 99.50% 	 Time used:  0.15 sec
2023-03-31 23:08:22,928 		9720 of 10000 with 99.51% 	 Time used:  0.15 sec
2023-03-31 23:08:23,081 		9744 of 10000 with 99.50% 	 Time used:  0.15 sec
2023-03-31 23:08:23,234 		9768 of 10000 with 99.50% 	 Time used:  0.15 sec
2023-03-31 23:08:23,386 		9792 of 10000 with 99.50% 	 Time used:  0.15 sec
2023-03-31 23:08:23,539 		9816 of 10000 with 99.50% 	 Time used:  0.15 sec
2023-03-31 23:08:23,692 		9840 of 10000 with 99.50% 	 Time used:  0.15 sec
2023-03-31 23:08:23,844 		9864 of 10000 with 99.50% 	 Time used:  0.15 sec
2023-03-31 23:08:23,997 		9888 of 10000 with 99.50% 	 Time used:  0.15 sec
2023-03-31 23:08:24,150 		9912 of 10000 with 99.51% 	 Time used:  0.15 sec
2023-03-31 23:08:24,303 		9936 of 10000 with 99.51% 	 Time used:  0.15 sec
2023-03-31 23:08:24,456 		9960 of 10000 with 99.51% 	 Time used:  0.15 sec
2023-03-31 23:08:24,608 		9984 of 10000 with 99.51% 	 Time used:  0.15 sec
2023-03-31 23:08:24,709 		10000 of 10000 with 99.51% 	 Time used:  0.10 sec
2023-03-31 23:08:24,709 
2023-03-31 23:08:24,710 			Learning rate: weights:   1.000e-04    
2023-03-31 23:08:24,710 			Last test performance: 99.51%
2023-03-31 23:08:24,710 ----------------
2023-03-31 23:08:27,871   47  =>  0    		Training 486 pattern with 100.00% 	Forward time: 	 3.06 sec
2023-03-31 23:08:27,871 			Loss:    1.109e-03    			Backward time: 	 0.09 sec 
2023-03-31 23:08:27,872 ADAM: Layer 0 -> dw_min:9.9998e-01  dw_max:1.0000e+00 lr:1.0000e-04
2023-03-31 23:08:27,872 ADAM: Layer 1 -> dw_min:9.9991e-01  dw_max:1.0001e+00 lr:1.0000e-04
2023-03-31 23:08:27,872 ADAM: Layer 2 -> dw_min:9.9986e-01  dw_max:1.0001e+00 lr:1.0000e-04
2023-03-31 23:08:27,872 ADAM: Layer 3 -> dw_min:9.9992e-01  dw_max:1.0001e+00 lr:1.0000e-04
2023-03-31 23:08:27,886 			Learning rate: weights:   1.000e-04    
2023-03-31 23:08:27,886 			Last test performance: 99.51%
2023-03-31 23:08:27,886 ----------------
2023-03-31 23:08:31,046   47  =>  1    		Training 486 pattern with 99.79% 	Forward time: 	 3.06 sec
2023-03-31 23:08:31,046 			Loss:    2.865e-03    			Backward time: 	 0.09 sec 
2023-03-31 23:08:31,046 ADAM: Layer 0 -> dw_min:9.9998e-01  dw_max:1.0000e+00 lr:1.0000e-04
2023-03-31 23:08:31,046 ADAM: Layer 1 -> dw_min:9.9989e-01  dw_max:1.0001e+00 lr:1.0000e-04
2023-03-31 23:08:31,046 ADAM: Layer 2 -> dw_min:9.9984e-01  dw_max:1.0002e+00 lr:1.0000e-04
2023-03-31 23:08:31,046 ADAM: Layer 3 -> dw_min:9.9993e-01  dw_max:1.0001e+00 lr:1.0000e-04
2023-03-31 23:08:31,145 			Learning rate: weights:   1.000e-04    
2023-03-31 23:08:31,145 			Last test performance: 99.51%
2023-03-31 23:08:31,145 ----------------
2023-03-31 23:08:34,306   47  =>  2    		Training 486 pattern with 100.00% 	Forward time: 	 3.06 sec
2023-03-31 23:08:34,306 			Loss:    7.201e-04    			Backward time: 	 0.09 sec 
2023-03-31 23:08:34,306 ADAM: Layer 0 -> dw_min:9.9998e-01  dw_max:1.0000e+00 lr:1.0000e-04
2023-03-31 23:08:34,307 ADAM: Layer 1 -> dw_min:9.9990e-01  dw_max:1.0001e+00 lr:1.0000e-04
2023-03-31 23:08:34,307 ADAM: Layer 2 -> dw_min:9.9986e-01  dw_max:1.0001e+00 lr:1.0000e-04
2023-03-31 23:08:34,307 ADAM: Layer 3 -> dw_min:9.9994e-01  dw_max:1.0001e+00 lr:1.0000e-04
2023-03-31 23:08:34,364 			Learning rate: weights:   1.000e-04    
2023-03-31 23:08:34,364 			Last test performance: 99.51%
2023-03-31 23:08:34,364 ----------------
2023-03-31 23:08:37,525   47  =>  3    		Training 486 pattern with 100.00% 	Forward time: 	 3.06 sec
2023-03-31 23:08:37,525 			Loss:    1.222e-03    			Backward time: 	 0.09 sec 
2023-03-31 23:08:37,525 ADAM: Layer 0 -> dw_min:9.9998e-01  dw_max:1.0000e+00 lr:1.0000e-04
2023-03-31 23:08:37,525 ADAM: Layer 1 -> dw_min:9.9991e-01  dw_max:1.0001e+00 lr:1.0000e-04
2023-03-31 23:08:37,525 ADAM: Layer 2 -> dw_min:9.9987e-01  dw_max:1.0001e+00 lr:1.0000e-04
2023-03-31 23:08:37,525 ADAM: Layer 3 -> dw_min:9.9994e-01  dw_max:1.0001e+00 lr:1.0000e-04
2023-03-31 23:08:37,614 			Learning rate: weights:   1.000e-04    
2023-03-31 23:08:37,614 			Last test performance: 99.51%
2023-03-31 23:08:37,614 ----------------
2023-03-31 23:08:40,775   47  =>  4    		Training 486 pattern with 100.00% 	Forward time: 	 3.06 sec
2023-03-31 23:08:40,775 			Loss:    2.326e-03    			Backward time: 	 0.09 sec 
2023-03-31 23:08:40,775 ADAM: Layer 0 -> dw_min:9.9995e-01  dw_max:1.0000e+00 lr:1.0000e-04
2023-03-31 23:08:40,775 ADAM: Layer 1 -> dw_min:9.9989e-01  dw_max:1.0001e+00 lr:1.0000e-04
2023-03-31 23:08:40,775 ADAM: Layer 2 -> dw_min:9.9989e-01  dw_max:1.0001e+00 lr:1.0000e-04
2023-03-31 23:08:40,775 ADAM: Layer 3 -> dw_min:9.9995e-01  dw_max:1.0001e+00 lr:1.0000e-04
2023-03-31 23:08:40,846 			Learning rate: weights:   1.000e-04    
2023-03-31 23:08:40,847 			Last test performance: 99.51%
2023-03-31 23:08:40,847 ----------------
2023-03-31 23:08:44,006   47  =>  5    		Training 486 pattern with 100.00% 	Forward time: 	 3.06 sec
2023-03-31 23:08:44,006 			Loss:    1.011e-03    			Backward time: 	 0.09 sec 
2023-03-31 23:08:44,007 ADAM: Layer 0 -> dw_min:9.9996e-01  dw_max:1.0000e+00 lr:1.0000e-04
2023-03-31 23:08:44,007 ADAM: Layer 1 -> dw_min:9.9990e-01  dw_max:1.0001e+00 lr:1.0000e-04
2023-03-31 23:08:44,007 ADAM: Layer 2 -> dw_min:9.9990e-01  dw_max:1.0001e+00 lr:1.0000e-04
2023-03-31 23:08:44,007 ADAM: Layer 3 -> dw_min:9.9995e-01  dw_max:1.0001e+00 lr:1.0000e-04
2023-03-31 23:08:44,021 			Learning rate: weights:   1.000e-04    
2023-03-31 23:08:44,021 			Last test performance: 99.51%
2023-03-31 23:08:44,021 ----------------
2023-03-31 23:08:47,181   47  =>  6    		Training 486 pattern with 100.00% 	Forward time: 	 3.06 sec
2023-03-31 23:08:47,181 			Loss:    3.000e-04    			Backward time: 	 0.09 sec 
2023-03-31 23:08:47,181 ADAM: Layer 0 -> dw_min:9.9997e-01  dw_max:1.0000e+00 lr:1.0000e-04
2023-03-31 23:08:47,182 ADAM: Layer 1 -> dw_min:9.9991e-01  dw_max:1.0001e+00 lr:1.0000e-04
2023-03-31 23:08:47,182 ADAM: Layer 2 -> dw_min:9.9991e-01  dw_max:1.0001e+00 lr:1.0000e-04
2023-03-31 23:08:47,182 ADAM: Layer 3 -> dw_min:9.9996e-01  dw_max:1.0000e+00 lr:1.0000e-04
2023-03-31 23:08:47,196 			Learning rate: weights:   1.000e-04    
2023-03-31 23:08:47,196 			Last test performance: 99.51%
2023-03-31 23:08:47,196 ----------------
2023-03-31 23:08:50,356   47  =>  7    		Training 486 pattern with 99.79% 	Forward time: 	 3.06 sec
2023-03-31 23:08:50,356 			Loss:    1.359e-02    			Backward time: 	 0.09 sec 
2023-03-31 23:08:50,357 ADAM: Layer 0 -> dw_min:9.9997e-01  dw_max:1.0000e+00 lr:1.0000e-04
2023-03-31 23:08:50,357 ADAM: Layer 1 -> dw_min:9.9992e-01  dw_max:1.0001e+00 lr:1.0000e-04
2023-03-31 23:08:50,357 ADAM: Layer 2 -> dw_min:9.9988e-01  dw_max:1.0001e+00 lr:1.0000e-04
2023-03-31 23:08:50,357 ADAM: Layer 3 -> dw_min:9.9996e-01  dw_max:1.0000e+00 lr:1.0000e-04
2023-03-31 23:08:50,446 			Learning rate: weights:   1.000e-04    
2023-03-31 23:08:50,446 			Last test performance: 99.51%
2023-03-31 23:08:50,446 ----------------
2023-03-31 23:08:53,607   47  =>  8    		Training 486 pattern with 100.00% 	Forward time: 	 3.06 sec
2023-03-31 23:08:53,607 			Loss:    4.478e-04    			Backward time: 	 0.09 sec 
2023-03-31 23:08:53,607 ADAM: Layer 0 -> dw_min:9.9997e-01  dw_max:1.0000e+00 lr:1.0000e-04
2023-03-31 23:08:53,607 ADAM: Layer 1 -> dw_min:9.9993e-01  dw_max:1.0001e+00 lr:1.0000e-04
2023-03-31 23:08:53,607 ADAM: Layer 2 -> dw_min:9.9990e-01  dw_max:1.0001e+00 lr:1.0000e-04
2023-03-31 23:08:53,607 ADAM: Layer 3 -> dw_min:9.9997e-01  dw_max:1.0000e+00 lr:1.0000e-04
2023-03-31 23:08:53,664 			Learning rate: weights:   1.000e-04    
2023-03-31 23:08:53,664 			Last test performance: 99.51%
2023-03-31 23:08:53,664 ----------------
2023-03-31 23:08:56,825   47  =>  9    		Training 486 pattern with 100.00% 	Forward time: 	 3.06 sec
2023-03-31 23:08:56,825 			Loss:    2.924e-03    			Backward time: 	 0.09 sec 
2023-03-31 23:08:56,826 ADAM: Layer 0 -> dw_min:9.9997e-01  dw_max:1.0000e+00 lr:1.0000e-04
2023-03-31 23:08:56,826 ADAM: Layer 1 -> dw_min:9.9994e-01  dw_max:1.0001e+00 lr:1.0000e-04
2023-03-31 23:08:56,826 ADAM: Layer 2 -> dw_min:9.9988e-01  dw_max:1.0001e+00 lr:1.0000e-04
2023-03-31 23:08:56,826 ADAM: Layer 3 -> dw_min:9.9997e-01  dw_max:1.0000e+00 lr:1.0000e-04
2023-03-31 23:08:56,871 			Learning rate: weights:   1.000e-04    
2023-03-31 23:08:56,871 			Last test performance: 99.51%
2023-03-31 23:08:56,871 ----------------
2023-03-31 23:09:00,032   47  =>  10   		Training 486 pattern with 100.00% 	Forward time: 	 3.06 sec
2023-03-31 23:09:00,032 			Loss:    1.627e-04    			Backward time: 	 0.09 sec 
2023-03-31 23:09:00,032 ADAM: Layer 0 -> dw_min:9.9997e-01  dw_max:1.0000e+00 lr:1.0000e-04
2023-03-31 23:09:00,032 ADAM: Layer 1 -> dw_min:9.9994e-01  dw_max:1.0001e+00 lr:1.0000e-04
2023-03-31 23:09:00,032 ADAM: Layer 2 -> dw_min:9.9989e-01  dw_max:1.0001e+00 lr:1.0000e-04
2023-03-31 23:09:00,033 ADAM: Layer 3 -> dw_min:9.9997e-01  dw_max:1.0000e+00 lr:1.0000e-04
2023-03-31 23:09:00,091 			Learning rate: weights:   1.000e-04    
2023-03-31 23:09:00,091 			Last test performance: 99.51%
2023-03-31 23:09:00,091 ----------------
2023-03-31 23:09:03,256   47  =>  11   		Training 486 pattern with 100.00% 	Forward time: 	 3.07 sec
2023-03-31 23:09:03,256 			Loss:    1.562e-03    			Backward time: 	 0.09 sec 
2023-03-31 23:09:03,256 ADAM: Layer 0 -> dw_min:9.9997e-01  dw_max:1.0000e+00 lr:1.0000e-04
2023-03-31 23:09:03,256 ADAM: Layer 1 -> dw_min:9.9994e-01  dw_max:1.0000e+00 lr:1.0000e-04
2023-03-31 23:09:03,256 ADAM: Layer 2 -> dw_min:9.9988e-01  dw_max:1.0001e+00 lr:1.0000e-04
2023-03-31 23:09:03,256 ADAM: Layer 3 -> dw_min:9.9995e-01  dw_max:1.0001e+00 lr:1.0000e-04
2023-03-31 23:09:03,315 			Learning rate: weights:   1.000e-04    
2023-03-31 23:09:03,315 			Last test performance: 99.51%
2023-03-31 23:09:03,315 ----------------
2023-03-31 23:09:06,476   47  =>  12   		Training 486 pattern with 99.79% 	Forward time: 	 3.06 sec
2023-03-31 23:09:06,476 			Loss:    4.721e-03    			Backward time: 	 0.09 sec 
2023-03-31 23:09:06,476 ADAM: Layer 0 -> dw_min:9.9997e-01  dw_max:1.0000e+00 lr:1.0000e-04
2023-03-31 23:09:06,476 ADAM: Layer 1 -> dw_min:9.9993e-01  dw_max:1.0001e+00 lr:1.0000e-04
2023-03-31 23:09:06,476 ADAM: Layer 2 -> dw_min:9.9988e-01  dw_max:1.0001e+00 lr:1.0000e-04
2023-03-31 23:09:06,477 ADAM: Layer 3 -> dw_min:9.9994e-01  dw_max:1.0001e+00 lr:1.0000e-04
2023-03-31 23:09:06,536 			Learning rate: weights:   1.000e-04    
2023-03-31 23:09:06,536 			Last test performance: 99.51%
2023-03-31 23:09:06,536 ----------------
2023-03-31 23:09:09,697   47  =>  13   		Training 486 pattern with 100.00% 	Forward time: 	 3.06 sec
2023-03-31 23:09:09,697 			Loss:    1.099e-03    			Backward time: 	 0.09 sec 
2023-03-31 23:09:09,697 ADAM: Layer 0 -> dw_min:9.9997e-01  dw_max:1.0000e+00 lr:1.0000e-04
2023-03-31 23:09:09,697 ADAM: Layer 1 -> dw_min:9.9994e-01  dw_max:1.0001e+00 lr:1.0000e-04
2023-03-31 23:09:09,698 ADAM: Layer 2 -> dw_min:9.9988e-01  dw_max:1.0001e+00 lr:1.0000e-04
2023-03-31 23:09:09,698 ADAM: Layer 3 -> dw_min:9.9995e-01  dw_max:1.0001e+00 lr:1.0000e-04
2023-03-31 23:09:09,717 			Learning rate: weights:   1.000e-04    
2023-03-31 23:09:09,717 			Last test performance: 99.51%
2023-03-31 23:09:09,717 ----------------
2023-03-31 23:09:12,876   47  =>  14   		Training 486 pattern with 100.00% 	Forward time: 	 3.06 sec
2023-03-31 23:09:12,876 			Loss:    1.700e-03    			Backward time: 	 0.09 sec 
2023-03-31 23:09:12,877 ADAM: Layer 0 -> dw_min:9.9997e-01  dw_max:1.0000e+00 lr:1.0000e-04
2023-03-31 23:09:12,877 ADAM: Layer 1 -> dw_min:9.9993e-01  dw_max:1.0001e+00 lr:1.0000e-04
2023-03-31 23:09:12,877 ADAM: Layer 2 -> dw_min:9.9989e-01  dw_max:1.0001e+00 lr:1.0000e-04
2023-03-31 23:09:12,877 ADAM: Layer 3 -> dw_min:9.9995e-01  dw_max:1.0001e+00 lr:1.0000e-04
2023-03-31 23:09:13,088 			Learning rate: weights:   1.000e-04    
2023-03-31 23:09:13,088 			Last test performance: 99.51%
2023-03-31 23:09:13,088 ----------------
2023-03-31 23:09:16,250   47  =>  15   		Training 486 pattern with 100.00% 	Forward time: 	 3.06 sec
2023-03-31 23:09:16,250 			Loss:    8.257e-04    			Backward time: 	 0.09 sec 
2023-03-31 23:09:16,250 ADAM: Layer 0 -> dw_min:9.9997e-01  dw_max:1.0000e+00 lr:1.0000e-04
2023-03-31 23:09:16,250 ADAM: Layer 1 -> dw_min:9.9993e-01  dw_max:1.0001e+00 lr:1.0000e-04
2023-03-31 23:09:16,250 ADAM: Layer 2 -> dw_min:9.9990e-01  dw_max:1.0001e+00 lr:1.0000e-04
2023-03-31 23:09:16,250 ADAM: Layer 3 -> dw_min:9.9996e-01  dw_max:1.0001e+00 lr:1.0000e-04
2023-03-31 23:09:16,264 			Learning rate: weights:   1.000e-04    
2023-03-31 23:09:16,264 			Last test performance: 99.51%
2023-03-31 23:09:16,264 ----------------
2023-03-31 23:09:19,425   47  =>  16   		Training 486 pattern with 100.00% 	Forward time: 	 3.06 sec
2023-03-31 23:09:19,425 			Loss:    5.330e-04    			Backward time: 	 0.09 sec 
2023-03-31 23:09:19,425 ADAM: Layer 0 -> dw_min:9.9998e-01  dw_max:1.0000e+00 lr:1.0000e-04
2023-03-31 23:09:19,426 ADAM: Layer 1 -> dw_min:9.9994e-01  dw_max:1.0001e+00 lr:1.0000e-04
2023-03-31 23:09:19,426 ADAM: Layer 2 -> dw_min:9.9991e-01  dw_max:1.0001e+00 lr:1.0000e-04
2023-03-31 23:09:19,426 ADAM: Layer 3 -> dw_min:9.9996e-01  dw_max:1.0001e+00 lr:1.0000e-04
2023-03-31 23:09:19,538 			Learning rate: weights:   1.000e-04    
2023-03-31 23:09:19,538 			Last test performance: 99.51%
2023-03-31 23:09:19,538 ----------------
2023-03-31 23:09:22,704   47  =>  17   		Training 486 pattern with 100.00% 	Forward time: 	 3.07 sec
2023-03-31 23:09:22,704 			Loss:    1.732e-03    			Backward time: 	 0.09 sec 
2023-03-31 23:09:22,704 ADAM: Layer 0 -> dw_min:9.9997e-01  dw_max:1.0000e+00 lr:1.0000e-04
2023-03-31 23:09:22,704 ADAM: Layer 1 -> dw_min:9.9995e-01  dw_max:1.0001e+00 lr:1.0000e-04
2023-03-31 23:09:22,704 ADAM: Layer 2 -> dw_min:9.9992e-01  dw_max:1.0001e+00 lr:1.0000e-04
2023-03-31 23:09:22,704 ADAM: Layer 3 -> dw_min:9.9996e-01  dw_max:1.0001e+00 lr:1.0000e-04
2023-03-31 23:09:22,747 			Learning rate: weights:   1.000e-04    
2023-03-31 23:09:22,747 			Last test performance: 99.51%
2023-03-31 23:09:22,747 ----------------
2023-03-31 23:09:25,908   47  =>  18   		Training 486 pattern with 100.00% 	Forward time: 	 3.06 sec
2023-03-31 23:09:25,908 			Loss:    1.032e-03    			Backward time: 	 0.09 sec 
2023-03-31 23:09:25,908 ADAM: Layer 0 -> dw_min:9.9998e-01  dw_max:1.0000e+00 lr:1.0000e-04
2023-03-31 23:09:25,908 ADAM: Layer 1 -> dw_min:9.9991e-01  dw_max:1.0001e+00 lr:1.0000e-04
2023-03-31 23:09:25,909 ADAM: Layer 2 -> dw_min:9.9990e-01  dw_max:1.0001e+00 lr:1.0000e-04
2023-03-31 23:09:25,909 ADAM: Layer 3 -> dw_min:9.9996e-01  dw_max:1.0001e+00 lr:1.0000e-04
2023-03-31 23:09:26,054 			Learning rate: weights:   1.000e-04    
2023-03-31 23:09:26,055 			Last test performance: 99.51%
2023-03-31 23:09:26,055 ----------------
2023-03-31 23:09:29,217   47  =>  19   		Training 486 pattern with 100.00% 	Forward time: 	 3.06 sec
2023-03-31 23:09:29,217 			Loss:    7.919e-04    			Backward time: 	 0.09 sec 
2023-03-31 23:09:29,217 ADAM: Layer 0 -> dw_min:9.9998e-01  dw_max:1.0000e+00 lr:1.0000e-04
2023-03-31 23:09:29,217 ADAM: Layer 1 -> dw_min:9.9992e-01  dw_max:1.0001e+00 lr:1.0000e-04
2023-03-31 23:09:29,217 ADAM: Layer 2 -> dw_min:9.9991e-01  dw_max:1.0001e+00 lr:1.0000e-04
2023-03-31 23:09:29,217 ADAM: Layer 3 -> dw_min:9.9997e-01  dw_max:1.0000e+00 lr:1.0000e-04
2023-03-31 23:09:29,310 			Learning rate: weights:   1.000e-04    
2023-03-31 23:09:29,310 			Last test performance: 99.51%
2023-03-31 23:09:29,310 ----------------
2023-03-31 23:09:32,470   47  =>  20   		Training 486 pattern with 99.79% 	Forward time: 	 3.06 sec
2023-03-31 23:09:32,470 			Loss:    2.400e-03    			Backward time: 	 0.09 sec 
2023-03-31 23:09:32,470 ADAM: Layer 0 -> dw_min:9.9997e-01  dw_max:1.0000e+00 lr:1.0000e-04
2023-03-31 23:09:32,471 ADAM: Layer 1 -> dw_min:9.9993e-01  dw_max:1.0001e+00 lr:1.0000e-04
2023-03-31 23:09:32,471 ADAM: Layer 2 -> dw_min:9.9990e-01  dw_max:1.0001e+00 lr:1.0000e-04
2023-03-31 23:09:32,471 ADAM: Layer 3 -> dw_min:9.9993e-01  dw_max:1.0001e+00 lr:1.0000e-04
2023-03-31 23:09:32,526 			Learning rate: weights:   1.000e-04    
2023-03-31 23:09:32,526 			Last test performance: 99.51%
2023-03-31 23:09:32,526 ----------------
2023-03-31 23:09:35,686   47  =>  21   		Training 486 pattern with 100.00% 	Forward time: 	 3.06 sec
2023-03-31 23:09:35,686 			Loss:    1.391e-03    			Backward time: 	 0.09 sec 
2023-03-31 23:09:35,686 ADAM: Layer 0 -> dw_min:9.9997e-01  dw_max:1.0000e+00 lr:1.0000e-04
2023-03-31 23:09:35,686 ADAM: Layer 1 -> dw_min:9.9993e-01  dw_max:1.0001e+00 lr:1.0000e-04
2023-03-31 23:09:35,686 ADAM: Layer 2 -> dw_min:9.9990e-01  dw_max:1.0001e+00 lr:1.0000e-04
2023-03-31 23:09:35,687 ADAM: Layer 3 -> dw_min:9.9994e-01  dw_max:1.0001e+00 lr:1.0000e-04
2023-03-31 23:09:35,747 			Learning rate: weights:   1.000e-04    
2023-03-31 23:09:35,747 			Last test performance: 99.51%
2023-03-31 23:09:35,747 ----------------
2023-03-31 23:09:38,907   47  =>  22   		Training 486 pattern with 99.79% 	Forward time: 	 3.06 sec
2023-03-31 23:09:38,907 			Loss:    4.126e-03    			Backward time: 	 0.09 sec 
2023-03-31 23:09:38,907 ADAM: Layer 0 -> dw_min:9.9997e-01  dw_max:1.0000e+00 lr:1.0000e-04
2023-03-31 23:09:38,907 ADAM: Layer 1 -> dw_min:9.9989e-01  dw_max:1.0001e+00 lr:1.0000e-04
2023-03-31 23:09:38,907 ADAM: Layer 2 -> dw_min:9.9985e-01  dw_max:1.0001e+00 lr:1.0000e-04
2023-03-31 23:09:38,907 ADAM: Layer 3 -> dw_min:9.9992e-01  dw_max:1.0001e+00 lr:1.0000e-04
2023-03-31 23:09:38,923 			Learning rate: weights:   1.000e-04    
2023-03-31 23:09:38,923 			Last test performance: 99.51%
2023-03-31 23:09:38,923 ----------------
2023-03-31 23:09:42,081   47  =>  23   		Training 486 pattern with 100.00% 	Forward time: 	 3.06 sec
2023-03-31 23:09:42,081 			Loss:    2.915e-04    			Backward time: 	 0.09 sec 
2023-03-31 23:09:42,081 ADAM: Layer 0 -> dw_min:9.9998e-01  dw_max:1.0000e+00 lr:1.0000e-04
2023-03-31 23:09:42,081 ADAM: Layer 1 -> dw_min:9.9990e-01  dw_max:1.0001e+00 lr:1.0000e-04
2023-03-31 23:09:42,082 ADAM: Layer 2 -> dw_min:9.9987e-01  dw_max:1.0001e+00 lr:1.0000e-04
2023-03-31 23:09:42,082 ADAM: Layer 3 -> dw_min:9.9993e-01  dw_max:1.0001e+00 lr:1.0000e-04
2023-03-31 23:09:42,120 			Learning rate: weights:   1.000e-04    
2023-03-31 23:09:42,120 			Last test performance: 99.51%
2023-03-31 23:09:42,120 ----------------
2023-03-31 23:09:45,280   47  =>  24   		Training 486 pattern with 99.79% 	Forward time: 	 3.06 sec
2023-03-31 23:09:45,280 			Loss:    5.406e-03    			Backward time: 	 0.09 sec 
2023-03-31 23:09:45,280 ADAM: Layer 0 -> dw_min:9.9996e-01  dw_max:1.0000e+00 lr:1.0000e-04
2023-03-31 23:09:45,280 ADAM: Layer 1 -> dw_min:9.9992e-01  dw_max:1.0001e+00 lr:1.0000e-04
2023-03-31 23:09:45,280 ADAM: Layer 2 -> dw_min:9.9986e-01  dw_max:1.0001e+00 lr:1.0000e-04
2023-03-31 23:09:45,280 ADAM: Layer 3 -> dw_min:9.9991e-01  dw_max:1.0001e+00 lr:1.0000e-04
2023-03-31 23:09:45,319 			Learning rate: weights:   1.000e-04    
2023-03-31 23:09:45,319 			Last test performance: 99.51%
2023-03-31 23:09:45,319 ----------------
2023-03-31 23:09:48,480   47  =>  25   		Training 486 pattern with 100.00% 	Forward time: 	 3.06 sec
2023-03-31 23:09:48,480 			Loss:    2.703e-04    			Backward time: 	 0.09 sec 
2023-03-31 23:09:48,480 ADAM: Layer 0 -> dw_min:9.9997e-01  dw_max:1.0000e+00 lr:1.0000e-04
2023-03-31 23:09:48,480 ADAM: Layer 1 -> dw_min:9.9992e-01  dw_max:1.0001e+00 lr:1.0000e-04
2023-03-31 23:09:48,480 ADAM: Layer 2 -> dw_min:9.9987e-01  dw_max:1.0001e+00 lr:1.0000e-04
2023-03-31 23:09:48,480 ADAM: Layer 3 -> dw_min:9.9992e-01  dw_max:1.0001e+00 lr:1.0000e-04
2023-03-31 23:09:48,560 			Learning rate: weights:   1.000e-04    
2023-03-31 23:09:48,560 			Last test performance: 99.51%
2023-03-31 23:09:48,560 ----------------
2023-03-31 23:09:51,719   47  =>  26   		Training 486 pattern with 100.00% 	Forward time: 	 3.06 sec
2023-03-31 23:09:51,719 			Loss:    2.319e-03    			Backward time: 	 0.09 sec 
2023-03-31 23:09:51,720 ADAM: Layer 0 -> dw_min:9.9997e-01  dw_max:1.0000e+00 lr:1.0000e-04
2023-03-31 23:09:51,720 ADAM: Layer 1 -> dw_min:9.9991e-01  dw_max:1.0001e+00 lr:1.0000e-04
2023-03-31 23:09:51,720 ADAM: Layer 2 -> dw_min:9.9988e-01  dw_max:1.0001e+00 lr:1.0000e-04
2023-03-31 23:09:51,720 ADAM: Layer 3 -> dw_min:9.9992e-01  dw_max:1.0001e+00 lr:1.0000e-04
2023-03-31 23:09:51,735 			Learning rate: weights:   1.000e-04    
2023-03-31 23:09:51,735 			Last test performance: 99.51%
2023-03-31 23:09:51,735 ----------------
2023-03-31 23:09:54,895   47  =>  27   		Training 486 pattern with 100.00% 	Forward time: 	 3.06 sec
2023-03-31 23:09:54,896 			Loss:    8.287e-04    			Backward time: 	 0.09 sec 
2023-03-31 23:09:54,896 ADAM: Layer 0 -> dw_min:9.9997e-01  dw_max:1.0000e+00 lr:1.0000e-04
2023-03-31 23:09:54,896 ADAM: Layer 1 -> dw_min:9.9992e-01  dw_max:1.0001e+00 lr:1.0000e-04
2023-03-31 23:09:54,896 ADAM: Layer 2 -> dw_min:9.9989e-01  dw_max:1.0001e+00 lr:1.0000e-04
2023-03-31 23:09:54,896 ADAM: Layer 3 -> dw_min:9.9990e-01  dw_max:1.0001e+00 lr:1.0000e-04
2023-03-31 23:09:54,953 			Learning rate: weights:   1.000e-04    
2023-03-31 23:09:54,953 			Last test performance: 99.51%
2023-03-31 23:09:54,953 ----------------
2023-03-31 23:09:58,113   47  =>  28   		Training 486 pattern with 100.00% 	Forward time: 	 3.06 sec
2023-03-31 23:09:58,113 			Loss:    9.269e-04    			Backward time: 	 0.09 sec 
2023-03-31 23:09:58,113 ADAM: Layer 0 -> dw_min:9.9998e-01  dw_max:1.0000e+00 lr:1.0000e-04
2023-03-31 23:09:58,113 ADAM: Layer 1 -> dw_min:9.9993e-01  dw_max:1.0001e+00 lr:1.0000e-04
2023-03-31 23:09:58,113 ADAM: Layer 2 -> dw_min:9.9991e-01  dw_max:1.0001e+00 lr:1.0000e-04
2023-03-31 23:09:58,113 ADAM: Layer 3 -> dw_min:9.9991e-01  dw_max:1.0001e+00 lr:1.0000e-04
2023-03-31 23:09:58,176 			Learning rate: weights:   1.000e-04    
2023-03-31 23:09:58,176 			Last test performance: 99.51%
2023-03-31 23:09:58,176 ----------------
2023-03-31 23:10:01,337   47  =>  29   		Training 486 pattern with 100.00% 	Forward time: 	 3.06 sec
2023-03-31 23:10:01,337 			Loss:    2.812e-04    			Backward time: 	 0.09 sec 
2023-03-31 23:10:01,337 ADAM: Layer 0 -> dw_min:9.9998e-01  dw_max:1.0000e+00 lr:1.0000e-04
2023-03-31 23:10:01,338 ADAM: Layer 1 -> dw_min:9.9994e-01  dw_max:1.0001e+00 lr:1.0000e-04
2023-03-31 23:10:01,338 ADAM: Layer 2 -> dw_min:9.9991e-01  dw_max:1.0001e+00 lr:1.0000e-04
2023-03-31 23:10:01,338 ADAM: Layer 3 -> dw_min:9.9992e-01  dw_max:1.0001e+00 lr:1.0000e-04
2023-03-31 23:10:01,421 			Learning rate: weights:   1.000e-04    
2023-03-31 23:10:01,421 			Last test performance: 99.51%
2023-03-31 23:10:01,421 ----------------
2023-03-31 23:10:04,585   47  =>  30   		Training 486 pattern with 99.79% 	Forward time: 	 3.06 sec
2023-03-31 23:10:04,585 			Loss:    8.302e-03    			Backward time: 	 0.09 sec 
2023-03-31 23:10:04,585 ADAM: Layer 0 -> dw_min:9.9998e-01  dw_max:1.0000e+00 lr:1.0000e-04
2023-03-31 23:10:04,585 ADAM: Layer 1 -> dw_min:9.9993e-01  dw_max:1.0001e+00 lr:1.0000e-04
2023-03-31 23:10:04,585 ADAM: Layer 2 -> dw_min:9.9986e-01  dw_max:1.0001e+00 lr:1.0000e-04
2023-03-31 23:10:04,586 ADAM: Layer 3 -> dw_min:9.9992e-01  dw_max:1.0001e+00 lr:1.0000e-04
2023-03-31 23:10:04,672 			Learning rate: weights:   1.000e-04    
2023-03-31 23:10:04,672 			Last test performance: 99.51%
2023-03-31 23:10:04,672 ----------------
2023-03-31 23:10:07,832   47  =>  31   		Training 486 pattern with 99.79% 	Forward time: 	 3.06 sec
2023-03-31 23:10:07,832 			Loss:    6.297e-03    			Backward time: 	 0.09 sec 
2023-03-31 23:10:07,832 ADAM: Layer 0 -> dw_min:9.9998e-01  dw_max:1.0000e+00 lr:1.0000e-04
2023-03-31 23:10:07,833 ADAM: Layer 1 -> dw_min:9.9993e-01  dw_max:1.0001e+00 lr:1.0000e-04
2023-03-31 23:10:07,833 ADAM: Layer 2 -> dw_min:9.9988e-01  dw_max:1.0001e+00 lr:1.0000e-04
2023-03-31 23:10:07,833 ADAM: Layer 3 -> dw_min:9.9993e-01  dw_max:1.0001e+00 lr:1.0000e-04
2023-03-31 23:10:07,866 			Learning rate: weights:   1.000e-04    
2023-03-31 23:10:07,866 			Last test performance: 99.51%
2023-03-31 23:10:07,866 ----------------
2023-03-31 23:10:11,026   47  =>  32   		Training 486 pattern with 99.79% 	Forward time: 	 3.06 sec
2023-03-31 23:10:11,026 			Loss:    2.775e-03    			Backward time: 	 0.09 sec 
2023-03-31 23:10:11,026 ADAM: Layer 0 -> dw_min:9.9998e-01  dw_max:1.0000e+00 lr:1.0000e-04
2023-03-31 23:10:11,026 ADAM: Layer 1 -> dw_min:9.9994e-01  dw_max:1.0001e+00 lr:1.0000e-04
2023-03-31 23:10:11,026 ADAM: Layer 2 -> dw_min:9.9989e-01  dw_max:1.0001e+00 lr:1.0000e-04
2023-03-31 23:10:11,026 ADAM: Layer 3 -> dw_min:9.9994e-01  dw_max:1.0000e+00 lr:1.0000e-04
2023-03-31 23:10:11,093 			Learning rate: weights:   1.000e-04    
2023-03-31 23:10:11,093 			Last test performance: 99.51%
2023-03-31 23:10:11,093 ----------------
2023-03-31 23:10:14,254   47  =>  33   		Training 486 pattern with 100.00% 	Forward time: 	 3.06 sec
2023-03-31 23:10:14,254 			Loss:    3.803e-04    			Backward time: 	 0.09 sec 
2023-03-31 23:10:14,254 ADAM: Layer 0 -> dw_min:9.9998e-01  dw_max:1.0000e+00 lr:1.0000e-04
2023-03-31 23:10:14,254 ADAM: Layer 1 -> dw_min:9.9995e-01  dw_max:1.0000e+00 lr:1.0000e-04
2023-03-31 23:10:14,255 ADAM: Layer 2 -> dw_min:9.9990e-01  dw_max:1.0001e+00 lr:1.0000e-04
2023-03-31 23:10:14,255 ADAM: Layer 3 -> dw_min:9.9994e-01  dw_max:1.0000e+00 lr:1.0000e-04
2023-03-31 23:10:14,321 			Learning rate: weights:   1.000e-04    
2023-03-31 23:10:14,321 			Last test performance: 99.51%
2023-03-31 23:10:14,321 ----------------
2023-03-31 23:10:17,481   47  =>  34   		Training 486 pattern with 100.00% 	Forward time: 	 3.06 sec
2023-03-31 23:10:17,481 			Loss:    1.670e-03    			Backward time: 	 0.09 sec 
2023-03-31 23:10:17,482 ADAM: Layer 0 -> dw_min:9.9998e-01  dw_max:1.0000e+00 lr:1.0000e-04
2023-03-31 23:10:17,482 ADAM: Layer 1 -> dw_min:9.9995e-01  dw_max:1.0000e+00 lr:1.0000e-04
2023-03-31 23:10:17,482 ADAM: Layer 2 -> dw_min:9.9991e-01  dw_max:1.0001e+00 lr:1.0000e-04
2023-03-31 23:10:17,482 ADAM: Layer 3 -> dw_min:9.9995e-01  dw_max:1.0000e+00 lr:1.0000e-04
2023-03-31 23:10:17,540 			Learning rate: weights:   1.000e-04    
2023-03-31 23:10:17,540 			Last test performance: 99.51%
2023-03-31 23:10:17,540 ----------------
2023-03-31 23:10:20,700   47  =>  35   		Training 486 pattern with 100.00% 	Forward time: 	 3.06 sec
2023-03-31 23:10:20,700 			Loss:    1.285e-03    			Backward time: 	 0.09 sec 
2023-03-31 23:10:20,701 ADAM: Layer 0 -> dw_min:9.9998e-01  dw_max:1.0000e+00 lr:1.0000e-04
2023-03-31 23:10:20,701 ADAM: Layer 1 -> dw_min:9.9996e-01  dw_max:1.0000e+00 lr:1.0000e-04
2023-03-31 23:10:20,701 ADAM: Layer 2 -> dw_min:9.9991e-01  dw_max:1.0001e+00 lr:1.0000e-04
2023-03-31 23:10:20,701 ADAM: Layer 3 -> dw_min:9.9995e-01  dw_max:1.0000e+00 lr:1.0000e-04
2023-03-31 23:10:20,777 			Learning rate: weights:   1.000e-04    
2023-03-31 23:10:20,777 			Last test performance: 99.51%
2023-03-31 23:10:20,777 ----------------
2023-03-31 23:10:23,937   47  =>  36   		Training 486 pattern with 100.00% 	Forward time: 	 3.06 sec
2023-03-31 23:10:23,937 			Loss:    2.094e-03    			Backward time: 	 0.09 sec 
2023-03-31 23:10:23,937 ADAM: Layer 0 -> dw_min:9.9998e-01  dw_max:1.0000e+00 lr:1.0000e-04
2023-03-31 23:10:23,938 ADAM: Layer 1 -> dw_min:9.9991e-01  dw_max:1.0001e+00 lr:1.0000e-04
2023-03-31 23:10:23,938 ADAM: Layer 2 -> dw_min:9.9987e-01  dw_max:1.0001e+00 lr:1.0000e-04
2023-03-31 23:10:23,938 ADAM: Layer 3 -> dw_min:9.9996e-01  dw_max:1.0000e+00 lr:1.0000e-04
2023-03-31 23:10:23,953 			Learning rate: weights:   1.000e-04    
2023-03-31 23:10:23,953 			Last test performance: 99.51%
2023-03-31 23:10:23,953 ----------------
2023-03-31 23:10:27,112   47  =>  37   		Training 486 pattern with 99.79% 	Forward time: 	 3.06 sec
2023-03-31 23:10:27,112 			Loss:    3.574e-03    			Backward time: 	 0.09 sec 
2023-03-31 23:10:27,112 ADAM: Layer 0 -> dw_min:9.9998e-01  dw_max:1.0000e+00 lr:1.0000e-04
2023-03-31 23:10:27,112 ADAM: Layer 1 -> dw_min:9.9992e-01  dw_max:1.0001e+00 lr:1.0000e-04
2023-03-31 23:10:27,112 ADAM: Layer 2 -> dw_min:9.9988e-01  dw_max:1.0001e+00 lr:1.0000e-04
2023-03-31 23:10:27,113 ADAM: Layer 3 -> dw_min:9.9996e-01  dw_max:1.0000e+00 lr:1.0000e-04
2023-03-31 23:10:27,187 			Learning rate: weights:   1.000e-04    
2023-03-31 23:10:27,187 			Last test performance: 99.51%
2023-03-31 23:10:27,187 ----------------
2023-03-31 23:10:30,345   47  =>  38   		Training 486 pattern with 100.00% 	Forward time: 	 3.06 sec
2023-03-31 23:10:30,345 			Loss:    1.663e-03    			Backward time: 	 0.09 sec 
2023-03-31 23:10:30,346 ADAM: Layer 0 -> dw_min:9.9998e-01  dw_max:1.0000e+00 lr:1.0000e-04
2023-03-31 23:10:30,346 ADAM: Layer 1 -> dw_min:9.9993e-01  dw_max:1.0001e+00 lr:1.0000e-04
2023-03-31 23:10:30,346 ADAM: Layer 2 -> dw_min:9.9990e-01  dw_max:1.0001e+00 lr:1.0000e-04
2023-03-31 23:10:30,346 ADAM: Layer 3 -> dw_min:9.9997e-01  dw_max:1.0000e+00 lr:1.0000e-04
2023-03-31 23:10:30,365 			Learning rate: weights:   1.000e-04    
2023-03-31 23:10:30,365 			Last test performance: 99.51%
2023-03-31 23:10:30,365 ----------------
2023-03-31 23:10:33,523   47  =>  39   		Training 486 pattern with 99.79% 	Forward time: 	 3.06 sec
2023-03-31 23:10:33,523 			Loss:    2.002e-03    			Backward time: 	 0.09 sec 
2023-03-31 23:10:33,524 ADAM: Layer 0 -> dw_min:9.9998e-01  dw_max:1.0000e+00 lr:1.0000e-04
2023-03-31 23:10:33,524 ADAM: Layer 1 -> dw_min:9.9993e-01  dw_max:1.0001e+00 lr:1.0000e-04
2023-03-31 23:10:33,524 ADAM: Layer 2 -> dw_min:9.9991e-01  dw_max:1.0001e+00 lr:1.0000e-04
2023-03-31 23:10:33,524 ADAM: Layer 3 -> dw_min:9.9992e-01  dw_max:1.0001e+00 lr:1.0000e-04
2023-03-31 23:10:33,609 			Learning rate: weights:   1.000e-04    
2023-03-31 23:10:33,609 			Last test performance: 99.51%
2023-03-31 23:10:33,609 ----------------
2023-03-31 23:10:36,768   47  =>  40   		Training 486 pattern with 100.00% 	Forward time: 	 3.06 sec
2023-03-31 23:10:36,768 			Loss:    6.454e-04    			Backward time: 	 0.09 sec 
2023-03-31 23:10:36,768 ADAM: Layer 0 -> dw_min:9.9998e-01  dw_max:1.0000e+00 lr:1.0000e-04
2023-03-31 23:10:36,768 ADAM: Layer 1 -> dw_min:9.9994e-01  dw_max:1.0001e+00 lr:1.0000e-04
2023-03-31 23:10:36,768 ADAM: Layer 2 -> dw_min:9.9992e-01  dw_max:1.0001e+00 lr:1.0000e-04
2023-03-31 23:10:36,768 ADAM: Layer 3 -> dw_min:9.9993e-01  dw_max:1.0001e+00 lr:1.0000e-04
2023-03-31 23:10:36,872 			Learning rate: weights:   1.000e-04    
2023-03-31 23:10:36,872 			Last test performance: 99.51%
2023-03-31 23:10:36,872 ----------------
2023-03-31 23:10:40,032   47  =>  41   		Training 486 pattern with 99.79% 	Forward time: 	 3.06 sec
2023-03-31 23:10:40,033 			Loss:    1.038e-02    			Backward time: 	 0.09 sec 
2023-03-31 23:10:40,033 ADAM: Layer 0 -> dw_min:9.9996e-01  dw_max:1.0000e+00 lr:1.0000e-04
2023-03-31 23:10:40,033 ADAM: Layer 1 -> dw_min:9.9992e-01  dw_max:1.0001e+00 lr:1.0000e-04
2023-03-31 23:10:40,033 ADAM: Layer 2 -> dw_min:9.9989e-01  dw_max:1.0001e+00 lr:1.0000e-04
2023-03-31 23:10:40,033 ADAM: Layer 3 -> dw_min:9.9994e-01  dw_max:1.0001e+00 lr:1.0000e-04
2023-03-31 23:10:40,048 			Learning rate: weights:   1.000e-04    
2023-03-31 23:10:40,048 			Last test performance: 99.51%
2023-03-31 23:10:40,048 ----------------
2023-03-31 23:10:43,207   47  =>  42   		Training 486 pattern with 100.00% 	Forward time: 	 3.06 sec
2023-03-31 23:10:43,207 			Loss:    3.178e-04    			Backward time: 	 0.09 sec 
2023-03-31 23:10:43,207 ADAM: Layer 0 -> dw_min:9.9997e-01  dw_max:1.0000e+00 lr:1.0000e-04
2023-03-31 23:10:43,207 ADAM: Layer 1 -> dw_min:9.9993e-01  dw_max:1.0001e+00 lr:1.0000e-04
2023-03-31 23:10:43,208 ADAM: Layer 2 -> dw_min:9.9990e-01  dw_max:1.0001e+00 lr:1.0000e-04
2023-03-31 23:10:43,208 ADAM: Layer 3 -> dw_min:9.9994e-01  dw_max:1.0001e+00 lr:1.0000e-04
2023-03-31 23:10:43,282 			Learning rate: weights:   1.000e-04    
2023-03-31 23:10:43,282 			Last test performance: 99.51%
2023-03-31 23:10:43,282 ----------------
2023-03-31 23:10:46,442   47  =>  43   		Training 486 pattern with 100.00% 	Forward time: 	 3.06 sec
2023-03-31 23:10:46,442 			Loss:    5.254e-04    			Backward time: 	 0.09 sec 
2023-03-31 23:10:46,442 ADAM: Layer 0 -> dw_min:9.9997e-01  dw_max:1.0000e+00 lr:1.0000e-04
2023-03-31 23:10:46,442 ADAM: Layer 1 -> dw_min:9.9994e-01  dw_max:1.0001e+00 lr:1.0000e-04
2023-03-31 23:10:46,442 ADAM: Layer 2 -> dw_min:9.9991e-01  dw_max:1.0001e+00 lr:1.0000e-04
2023-03-31 23:10:46,442 ADAM: Layer 3 -> dw_min:9.9995e-01  dw_max:1.0000e+00 lr:1.0000e-04
2023-03-31 23:10:46,526 			Learning rate: weights:   1.000e-04    
2023-03-31 23:10:46,526 			Last test performance: 99.51%
2023-03-31 23:10:46,526 ----------------
2023-03-31 23:10:49,689   47  =>  44   		Training 486 pattern with 100.00% 	Forward time: 	 3.06 sec
2023-03-31 23:10:49,689 			Loss:    6.954e-04    			Backward time: 	 0.09 sec 
2023-03-31 23:10:49,689 ADAM: Layer 0 -> dw_min:9.9997e-01  dw_max:1.0000e+00 lr:1.0000e-04
2023-03-31 23:10:49,690 ADAM: Layer 1 -> dw_min:9.9994e-01  dw_max:1.0001e+00 lr:1.0000e-04
2023-03-31 23:10:49,690 ADAM: Layer 2 -> dw_min:9.9992e-01  dw_max:1.0001e+00 lr:1.0000e-04
2023-03-31 23:10:49,690 ADAM: Layer 3 -> dw_min:9.9995e-01  dw_max:1.0000e+00 lr:1.0000e-04
2023-03-31 23:10:49,756 			Learning rate: weights:   1.000e-04    
2023-03-31 23:10:49,756 			Last test performance: 99.51%
2023-03-31 23:10:49,756 ----------------
2023-03-31 23:10:52,915   47  =>  45   		Training 486 pattern with 100.00% 	Forward time: 	 3.06 sec
2023-03-31 23:10:52,915 			Loss:    5.867e-04    			Backward time: 	 0.09 sec 
2023-03-31 23:10:52,916 ADAM: Layer 0 -> dw_min:9.9998e-01  dw_max:1.0000e+00 lr:1.0000e-04
2023-03-31 23:10:52,916 ADAM: Layer 1 -> dw_min:9.9995e-01  dw_max:1.0000e+00 lr:1.0000e-04
2023-03-31 23:10:52,916 ADAM: Layer 2 -> dw_min:9.9993e-01  dw_max:1.0001e+00 lr:1.0000e-04
2023-03-31 23:10:52,916 ADAM: Layer 3 -> dw_min:9.9996e-01  dw_max:1.0000e+00 lr:1.0000e-04
2023-03-31 23:10:52,931 			Learning rate: weights:   1.000e-04    
2023-03-31 23:10:52,931 			Last test performance: 99.51%
2023-03-31 23:10:52,931 ----------------
2023-03-31 23:10:56,090   47  =>  46   		Training 486 pattern with 100.00% 	Forward time: 	 3.06 sec
2023-03-31 23:10:56,090 			Loss:    5.698e-04    			Backward time: 	 0.09 sec 
2023-03-31 23:10:56,091 ADAM: Layer 0 -> dw_min:9.9998e-01  dw_max:1.0000e+00 lr:1.0000e-04
2023-03-31 23:10:56,091 ADAM: Layer 1 -> dw_min:9.9995e-01  dw_max:1.0000e+00 lr:1.0000e-04
2023-03-31 23:10:56,091 ADAM: Layer 2 -> dw_min:9.9993e-01  dw_max:1.0001e+00 lr:1.0000e-04
2023-03-31 23:10:56,091 ADAM: Layer 3 -> dw_min:9.9996e-01  dw_max:1.0000e+00 lr:1.0000e-04
2023-03-31 23:10:56,105 			Learning rate: weights:   1.000e-04    
2023-03-31 23:10:56,105 			Last test performance: 99.51%
2023-03-31 23:10:56,105 ----------------
2023-03-31 23:10:59,266   47  =>  47   		Training 486 pattern with 100.00% 	Forward time: 	 3.06 sec
2023-03-31 23:10:59,266 			Loss:    1.119e-03    			Backward time: 	 0.09 sec 
2023-03-31 23:10:59,266 ADAM: Layer 0 -> dw_min:9.9997e-01  dw_max:1.0000e+00 lr:1.0000e-04
2023-03-31 23:10:59,267 ADAM: Layer 1 -> dw_min:9.9993e-01  dw_max:1.0000e+00 lr:1.0000e-04
2023-03-31 23:10:59,267 ADAM: Layer 2 -> dw_min:9.9990e-01  dw_max:1.0001e+00 lr:1.0000e-04
2023-03-31 23:10:59,267 ADAM: Layer 3 -> dw_min:9.9997e-01  dw_max:1.0000e+00 lr:1.0000e-04
2023-03-31 23:10:59,295 			Learning rate: weights:   1.000e-04    
2023-03-31 23:10:59,295 			Last test performance: 99.51%
2023-03-31 23:10:59,295 ----------------
2023-03-31 23:11:02,457   47  =>  48   		Training 486 pattern with 99.79% 	Forward time: 	 3.06 sec
2023-03-31 23:11:02,457 			Loss:    2.209e-03    			Backward time: 	 0.09 sec 
2023-03-31 23:11:02,458 ADAM: Layer 0 -> dw_min:9.9997e-01  dw_max:1.0000e+00 lr:1.0000e-04
2023-03-31 23:11:02,458 ADAM: Layer 1 -> dw_min:9.9994e-01  dw_max:1.0000e+00 lr:1.0000e-04
2023-03-31 23:11:02,458 ADAM: Layer 2 -> dw_min:9.9991e-01  dw_max:1.0001e+00 lr:1.0000e-04
2023-03-31 23:11:02,458 ADAM: Layer 3 -> dw_min:9.9997e-01  dw_max:1.0000e+00 lr:1.0000e-04
2023-03-31 23:11:02,473 			Learning rate: weights:   1.000e-04    
2023-03-31 23:11:02,473 			Last test performance: 99.51%
2023-03-31 23:11:02,473 ----------------
2023-03-31 23:11:05,635   47  =>  49   		Training 486 pattern with 100.00% 	Forward time: 	 3.06 sec
2023-03-31 23:11:05,635 			Loss:    7.478e-04    			Backward time: 	 0.09 sec 
2023-03-31 23:11:05,635 ADAM: Layer 0 -> dw_min:9.9997e-01  dw_max:1.0000e+00 lr:1.0000e-04
2023-03-31 23:11:05,635 ADAM: Layer 1 -> dw_min:9.9994e-01  dw_max:1.0000e+00 lr:1.0000e-04
2023-03-31 23:11:05,635 ADAM: Layer 2 -> dw_min:9.9991e-01  dw_max:1.0001e+00 lr:1.0000e-04
2023-03-31 23:11:05,635 ADAM: Layer 3 -> dw_min:9.9997e-01  dw_max:1.0000e+00 lr:1.0000e-04
2023-03-31 23:11:05,650 			Learning rate: weights:   1.000e-04    
2023-03-31 23:11:05,650 			Last test performance: 99.51%
2023-03-31 23:11:05,650 ----------------
2023-03-31 23:11:08,812   47  =>  50   		Training 486 pattern with 100.00% 	Forward time: 	 3.06 sec
2023-03-31 23:11:08,813 			Loss:    2.125e-03    			Backward time: 	 0.09 sec 
2023-03-31 23:11:08,813 ADAM: Layer 0 -> dw_min:9.9997e-01  dw_max:1.0000e+00 lr:1.0000e-04
2023-03-31 23:11:08,813 ADAM: Layer 1 -> dw_min:9.9994e-01  dw_max:1.0001e+00 lr:1.0000e-04
2023-03-31 23:11:08,813 ADAM: Layer 2 -> dw_min:9.9992e-01  dw_max:1.0001e+00 lr:1.0000e-04
2023-03-31 23:11:08,813 ADAM: Layer 3 -> dw_min:9.9997e-01  dw_max:1.0000e+00 lr:1.0000e-04
2023-03-31 23:11:08,889 			Learning rate: weights:   1.000e-04    
2023-03-31 23:11:08,889 			Last test performance: 99.51%
2023-03-31 23:11:08,889 ----------------
2023-03-31 23:11:12,051   47  =>  51   		Training 486 pattern with 100.00% 	Forward time: 	 3.06 sec
2023-03-31 23:11:12,051 			Loss:    1.928e-03    			Backward time: 	 0.09 sec 
2023-03-31 23:11:12,051 ADAM: Layer 0 -> dw_min:9.9997e-01  dw_max:1.0000e+00 lr:1.0000e-04
2023-03-31 23:11:12,051 ADAM: Layer 1 -> dw_min:9.9995e-01  dw_max:1.0001e+00 lr:1.0000e-04
2023-03-31 23:11:12,052 ADAM: Layer 2 -> dw_min:9.9993e-01  dw_max:1.0001e+00 lr:1.0000e-04
2023-03-31 23:11:12,052 ADAM: Layer 3 -> dw_min:9.9998e-01  dw_max:1.0000e+00 lr:1.0000e-04
2023-03-31 23:11:12,067 			Learning rate: weights:   1.000e-04    
2023-03-31 23:11:12,067 			Last test performance: 99.51%
2023-03-31 23:11:12,067 ----------------
2023-03-31 23:11:15,227   47  =>  52   		Training 486 pattern with 100.00% 	Forward time: 	 3.06 sec
2023-03-31 23:11:15,227 			Loss:    1.063e-03    			Backward time: 	 0.09 sec 
2023-03-31 23:11:15,227 ADAM: Layer 0 -> dw_min:9.9998e-01  dw_max:1.0000e+00 lr:1.0000e-04
2023-03-31 23:11:15,227 ADAM: Layer 1 -> dw_min:9.9992e-01  dw_max:1.0001e+00 lr:1.0000e-04
2023-03-31 23:11:15,228 ADAM: Layer 2 -> dw_min:9.9989e-01  dw_max:1.0001e+00 lr:1.0000e-04
2023-03-31 23:11:15,228 ADAM: Layer 3 -> dw_min:9.9997e-01  dw_max:1.0000e+00 lr:1.0000e-04
2023-03-31 23:11:15,244 			Learning rate: weights:   1.000e-04    
2023-03-31 23:11:15,244 			Last test performance: 99.51%
2023-03-31 23:11:15,244 ----------------
2023-03-31 23:11:18,407   47  =>  53   		Training 486 pattern with 100.00% 	Forward time: 	 3.07 sec
2023-03-31 23:11:18,407 			Loss:    4.043e-04    			Backward time: 	 0.09 sec 
2023-03-31 23:11:18,407 ADAM: Layer 0 -> dw_min:9.9998e-01  dw_max:1.0000e+00 lr:1.0000e-04
2023-03-31 23:11:18,407 ADAM: Layer 1 -> dw_min:9.9993e-01  dw_max:1.0001e+00 lr:1.0000e-04
2023-03-31 23:11:18,407 ADAM: Layer 2 -> dw_min:9.9990e-01  dw_max:1.0001e+00 lr:1.0000e-04
2023-03-31 23:11:18,408 ADAM: Layer 3 -> dw_min:9.9997e-01  dw_max:1.0000e+00 lr:1.0000e-04
2023-03-31 23:11:18,423 			Learning rate: weights:   1.000e-04    
2023-03-31 23:11:18,423 			Last test performance: 99.51%
2023-03-31 23:11:18,423 ----------------
2023-03-31 23:11:21,588   47  =>  54   		Training 486 pattern with 100.00% 	Forward time: 	 3.07 sec
2023-03-31 23:11:21,588 			Loss:    2.035e-03    			Backward time: 	 0.09 sec 
2023-03-31 23:11:21,589 ADAM: Layer 0 -> dw_min:9.9998e-01  dw_max:1.0000e+00 lr:1.0000e-04
2023-03-31 23:11:21,589 ADAM: Layer 1 -> dw_min:9.9992e-01  dw_max:1.0001e+00 lr:1.0000e-04
2023-03-31 23:11:21,589 ADAM: Layer 2 -> dw_min:9.9989e-01  dw_max:1.0001e+00 lr:1.0000e-04
2023-03-31 23:11:21,589 ADAM: Layer 3 -> dw_min:9.9997e-01  dw_max:1.0000e+00 lr:1.0000e-04
2023-03-31 23:11:21,604 			Learning rate: weights:   1.000e-04    
2023-03-31 23:11:21,604 			Last test performance: 99.51%
2023-03-31 23:11:21,604 ----------------
2023-03-31 23:11:24,766   47  =>  55   		Training 486 pattern with 100.00% 	Forward time: 	 3.06 sec
2023-03-31 23:11:24,766 			Loss:    8.677e-04    			Backward time: 	 0.09 sec 
2023-03-31 23:11:24,766 ADAM: Layer 0 -> dw_min:9.9998e-01  dw_max:1.0000e+00 lr:1.0000e-04
2023-03-31 23:11:24,766 ADAM: Layer 1 -> dw_min:9.9993e-01  dw_max:1.0001e+00 lr:1.0000e-04
2023-03-31 23:11:24,766 ADAM: Layer 2 -> dw_min:9.9990e-01  dw_max:1.0001e+00 lr:1.0000e-04
2023-03-31 23:11:24,767 ADAM: Layer 3 -> dw_min:9.9997e-01  dw_max:1.0000e+00 lr:1.0000e-04
2023-03-31 23:11:24,782 			Learning rate: weights:   1.000e-04    
2023-03-31 23:11:24,782 			Last test performance: 99.51%
2023-03-31 23:11:24,782 ----------------
2023-03-31 23:11:27,942   47  =>  56   		Training 486 pattern with 100.00% 	Forward time: 	 3.06 sec
2023-03-31 23:11:27,942 			Loss:    5.814e-04    			Backward time: 	 0.09 sec 
2023-03-31 23:11:27,943 ADAM: Layer 0 -> dw_min:9.9998e-01  dw_max:1.0000e+00 lr:1.0000e-04
2023-03-31 23:11:27,943 ADAM: Layer 1 -> dw_min:9.9994e-01  dw_max:1.0001e+00 lr:1.0000e-04
2023-03-31 23:11:27,943 ADAM: Layer 2 -> dw_min:9.9991e-01  dw_max:1.0001e+00 lr:1.0000e-04
2023-03-31 23:11:27,943 ADAM: Layer 3 -> dw_min:9.9998e-01  dw_max:1.0000e+00 lr:1.0000e-04
2023-03-31 23:11:27,958 			Learning rate: weights:   1.000e-04    
2023-03-31 23:11:27,959 			Last test performance: 99.51%
2023-03-31 23:11:27,959 ----------------
2023-03-31 23:11:31,117   47  =>  57   		Training 486 pattern with 100.00% 	Forward time: 	 3.06 sec
2023-03-31 23:11:31,117 			Loss:    5.627e-04    			Backward time: 	 0.09 sec 
2023-03-31 23:11:31,117 ADAM: Layer 0 -> dw_min:9.9999e-01  dw_max:1.0000e+00 lr:1.0000e-04
2023-03-31 23:11:31,118 ADAM: Layer 1 -> dw_min:9.9994e-01  dw_max:1.0001e+00 lr:1.0000e-04
2023-03-31 23:11:31,118 ADAM: Layer 2 -> dw_min:9.9992e-01  dw_max:1.0001e+00 lr:1.0000e-04
2023-03-31 23:11:31,118 ADAM: Layer 3 -> dw_min:9.9998e-01  dw_max:1.0000e+00 lr:1.0000e-04
2023-03-31 23:11:31,134 			Learning rate: weights:   1.000e-04    
2023-03-31 23:11:31,134 			Last test performance: 99.51%
2023-03-31 23:11:31,134 ----------------
2023-03-31 23:11:34,294   47  =>  58   		Training 486 pattern with 100.00% 	Forward time: 	 3.06 sec
2023-03-31 23:11:34,294 			Loss:    4.571e-04    			Backward time: 	 0.09 sec 
2023-03-31 23:11:34,294 ADAM: Layer 0 -> dw_min:9.9998e-01  dw_max:1.0000e+00 lr:1.0000e-04
2023-03-31 23:11:34,295 ADAM: Layer 1 -> dw_min:9.9994e-01  dw_max:1.0000e+00 lr:1.0000e-04
2023-03-31 23:11:34,295 ADAM: Layer 2 -> dw_min:9.9993e-01  dw_max:1.0001e+00 lr:1.0000e-04
2023-03-31 23:11:34,295 ADAM: Layer 3 -> dw_min:9.9998e-01  dw_max:1.0000e+00 lr:1.0000e-04
2023-03-31 23:11:34,311 			Learning rate: weights:   1.000e-04    
2023-03-31 23:11:34,311 			Last test performance: 99.51%
2023-03-31 23:11:34,311 ----------------
2023-03-31 23:11:37,472   47  =>  59   		Training 486 pattern with 100.00% 	Forward time: 	 3.06 sec
2023-03-31 23:11:37,473 			Loss:    3.945e-04    			Backward time: 	 0.09 sec 
2023-03-31 23:11:37,473 ADAM: Layer 0 -> dw_min:9.9998e-01  dw_max:1.0000e+00 lr:1.0000e-04
2023-03-31 23:11:37,473 ADAM: Layer 1 -> dw_min:9.9995e-01  dw_max:1.0000e+00 lr:1.0000e-04
2023-03-31 23:11:37,473 ADAM: Layer 2 -> dw_min:9.9994e-01  dw_max:1.0001e+00 lr:1.0000e-04
2023-03-31 23:11:37,473 ADAM: Layer 3 -> dw_min:9.9998e-01  dw_max:1.0000e+00 lr:1.0000e-04
2023-03-31 23:11:37,511 			Learning rate: weights:   1.000e-04    
2023-03-31 23:11:37,511 			Last test performance: 99.51%
2023-03-31 23:11:37,511 ----------------
2023-03-31 23:11:40,670   47  =>  60   		Training 486 pattern with 100.00% 	Forward time: 	 3.06 sec
2023-03-31 23:11:40,670 			Loss:    9.156e-04    			Backward time: 	 0.09 sec 
2023-03-31 23:11:40,670 ADAM: Layer 0 -> dw_min:9.9998e-01  dw_max:1.0000e+00 lr:1.0000e-04
2023-03-31 23:11:40,670 ADAM: Layer 1 -> dw_min:9.9996e-01  dw_max:1.0000e+00 lr:1.0000e-04
2023-03-31 23:11:40,670 ADAM: Layer 2 -> dw_min:9.9993e-01  dw_max:1.0001e+00 lr:1.0000e-04
2023-03-31 23:11:40,671 ADAM: Layer 3 -> dw_min:9.9998e-01  dw_max:1.0000e+00 lr:1.0000e-04
2023-03-31 23:11:40,686 			Learning rate: weights:   1.000e-04    
2023-03-31 23:11:40,686 			Last test performance: 99.51%
2023-03-31 23:11:40,686 ----------------
2023-03-31 23:11:43,845   47  =>  61   		Training 486 pattern with 99.79% 	Forward time: 	 3.06 sec
2023-03-31 23:11:43,846 			Loss:    7.365e-03    			Backward time: 	 0.09 sec 
2023-03-31 23:11:43,846 ADAM: Layer 0 -> dw_min:9.9998e-01  dw_max:1.0000e+00 lr:1.0000e-04
2023-03-31 23:11:43,846 ADAM: Layer 1 -> dw_min:9.9992e-01  dw_max:1.0001e+00 lr:1.0000e-04
2023-03-31 23:11:43,846 ADAM: Layer 2 -> dw_min:9.9989e-01  dw_max:1.0001e+00 lr:1.0000e-04
2023-03-31 23:11:43,846 ADAM: Layer 3 -> dw_min:9.9996e-01  dw_max:1.0001e+00 lr:1.0000e-04
2023-03-31 23:11:43,862 			Learning rate: weights:   1.000e-04    
2023-03-31 23:11:43,862 			Last test performance: 99.51%
2023-03-31 23:11:43,862 ----------------
2023-03-31 23:11:47,022   47  =>  62   		Training 486 pattern with 100.00% 	Forward time: 	 3.06 sec
2023-03-31 23:11:47,022 			Loss:    6.725e-04    			Backward time: 	 0.09 sec 
2023-03-31 23:11:47,023 ADAM: Layer 0 -> dw_min:9.9998e-01  dw_max:1.0000e+00 lr:1.0000e-04
2023-03-31 23:11:47,023 ADAM: Layer 1 -> dw_min:9.9993e-01  dw_max:1.0001e+00 lr:1.0000e-04
2023-03-31 23:11:47,023 ADAM: Layer 2 -> dw_min:9.9990e-01  dw_max:1.0001e+00 lr:1.0000e-04
2023-03-31 23:11:47,023 ADAM: Layer 3 -> dw_min:9.9996e-01  dw_max:1.0001e+00 lr:1.0000e-04
2023-03-31 23:11:47,038 			Learning rate: weights:   1.000e-04    
2023-03-31 23:11:47,038 			Last test performance: 99.51%
2023-03-31 23:11:47,038 ----------------
2023-03-31 23:11:50,199   47  =>  63   		Training 486 pattern with 100.00% 	Forward time: 	 3.06 sec
2023-03-31 23:11:50,199 			Loss:    1.415e-03    			Backward time: 	 0.09 sec 
2023-03-31 23:11:50,199 ADAM: Layer 0 -> dw_min:9.9998e-01  dw_max:1.0000e+00 lr:1.0000e-04
2023-03-31 23:11:50,199 ADAM: Layer 1 -> dw_min:9.9994e-01  dw_max:1.0001e+00 lr:1.0000e-04
2023-03-31 23:11:50,199 ADAM: Layer 2 -> dw_min:9.9988e-01  dw_max:1.0001e+00 lr:1.0000e-04
2023-03-31 23:11:50,199 ADAM: Layer 3 -> dw_min:9.9995e-01  dw_max:1.0001e+00 lr:1.0000e-04
2023-03-31 23:11:50,214 			Learning rate: weights:   1.000e-04    
2023-03-31 23:11:50,214 			Last test performance: 99.51%
2023-03-31 23:11:50,215 ----------------
2023-03-31 23:11:53,376   47  =>  64   		Training 486 pattern with 100.00% 	Forward time: 	 3.06 sec
2023-03-31 23:11:53,376 			Loss:    1.474e-03    			Backward time: 	 0.09 sec 
2023-03-31 23:11:53,376 ADAM: Layer 0 -> dw_min:9.9998e-01  dw_max:1.0000e+00 lr:1.0000e-04
2023-03-31 23:11:53,376 ADAM: Layer 1 -> dw_min:9.9994e-01  dw_max:1.0001e+00 lr:1.0000e-04
2023-03-31 23:11:53,376 ADAM: Layer 2 -> dw_min:9.9989e-01  dw_max:1.0001e+00 lr:1.0000e-04
2023-03-31 23:11:53,376 ADAM: Layer 3 -> dw_min:9.9996e-01  dw_max:1.0001e+00 lr:1.0000e-04
2023-03-31 23:11:53,391 			Learning rate: weights:   1.000e-04    
2023-03-31 23:11:53,391 			Last test performance: 99.51%
2023-03-31 23:11:53,391 ----------------
2023-03-31 23:11:56,553   47  =>  65   		Training 486 pattern with 100.00% 	Forward time: 	 3.06 sec
2023-03-31 23:11:56,553 			Loss:    5.826e-04    			Backward time: 	 0.09 sec 
2023-03-31 23:11:56,553 ADAM: Layer 0 -> dw_min:9.9998e-01  dw_max:1.0000e+00 lr:1.0000e-04
2023-03-31 23:11:56,553 ADAM: Layer 1 -> dw_min:9.9994e-01  dw_max:1.0001e+00 lr:1.0000e-04
2023-03-31 23:11:56,554 ADAM: Layer 2 -> dw_min:9.9990e-01  dw_max:1.0001e+00 lr:1.0000e-04
2023-03-31 23:11:56,554 ADAM: Layer 3 -> dw_min:9.9996e-01  dw_max:1.0001e+00 lr:1.0000e-04
2023-03-31 23:11:56,568 			Learning rate: weights:   1.000e-04    
2023-03-31 23:11:56,568 			Last test performance: 99.51%
2023-03-31 23:11:56,568 ----------------
2023-03-31 23:11:59,730   47  =>  66   		Training 486 pattern with 99.79% 	Forward time: 	 3.06 sec
2023-03-31 23:11:59,730 			Loss:    3.624e-03    			Backward time: 	 0.09 sec 
2023-03-31 23:11:59,730 ADAM: Layer 0 -> dw_min:9.9998e-01  dw_max:1.0000e+00 lr:1.0000e-04
2023-03-31 23:11:59,730 ADAM: Layer 1 -> dw_min:9.9994e-01  dw_max:1.0001e+00 lr:1.0000e-04
2023-03-31 23:11:59,730 ADAM: Layer 2 -> dw_min:9.9990e-01  dw_max:1.0001e+00 lr:1.0000e-04
2023-03-31 23:11:59,730 ADAM: Layer 3 -> dw_min:9.9994e-01  dw_max:1.0001e+00 lr:1.0000e-04
2023-03-31 23:11:59,759 			Learning rate: weights:   1.000e-04    
2023-03-31 23:11:59,759 			Last test performance: 99.51%
2023-03-31 23:11:59,759 ----------------
2023-03-31 23:12:02,923   47  =>  67   		Training 486 pattern with 99.79% 	Forward time: 	 3.07 sec
2023-03-31 23:12:02,923 			Loss:    4.376e-03    			Backward time: 	 0.09 sec 
2023-03-31 23:12:02,924 ADAM: Layer 0 -> dw_min:9.9998e-01  dw_max:1.0000e+00 lr:1.0000e-04
2023-03-31 23:12:02,924 ADAM: Layer 1 -> dw_min:9.9994e-01  dw_max:1.0001e+00 lr:1.0000e-04
2023-03-31 23:12:02,924 ADAM: Layer 2 -> dw_min:9.9985e-01  dw_max:1.0002e+00 lr:1.0000e-04
2023-03-31 23:12:02,924 ADAM: Layer 3 -> dw_min:9.9992e-01  dw_max:1.0001e+00 lr:1.0000e-04
2023-03-31 23:12:02,938 			Learning rate: weights:   1.000e-04    
2023-03-31 23:12:02,938 			Last test performance: 99.51%
2023-03-31 23:12:02,938 ----------------
2023-03-31 23:12:06,100   47  =>  68   		Training 486 pattern with 100.00% 	Forward time: 	 3.06 sec
2023-03-31 23:12:06,100 			Loss:    4.178e-04    			Backward time: 	 0.09 sec 
2023-03-31 23:12:06,100 ADAM: Layer 0 -> dw_min:9.9998e-01  dw_max:1.0000e+00 lr:1.0000e-04
2023-03-31 23:12:06,100 ADAM: Layer 1 -> dw_min:9.9995e-01  dw_max:1.0001e+00 lr:1.0000e-04
2023-03-31 23:12:06,100 ADAM: Layer 2 -> dw_min:9.9986e-01  dw_max:1.0001e+00 lr:1.0000e-04
2023-03-31 23:12:06,100 ADAM: Layer 3 -> dw_min:9.9992e-01  dw_max:1.0001e+00 lr:1.0000e-04
2023-03-31 23:12:06,122 			Learning rate: weights:   1.000e-04    
2023-03-31 23:12:06,122 			Last test performance: 99.51%
2023-03-31 23:12:06,122 ----------------
2023-03-31 23:12:09,281   47  =>  69   		Training 486 pattern with 99.79% 	Forward time: 	 3.06 sec
2023-03-31 23:12:09,281 			Loss:    1.208e-02    			Backward time: 	 0.09 sec 
2023-03-31 23:12:09,281 ADAM: Layer 0 -> dw_min:9.9997e-01  dw_max:1.0000e+00 lr:1.0000e-04
2023-03-31 23:12:09,281 ADAM: Layer 1 -> dw_min:9.9995e-01  dw_max:1.0001e+00 lr:1.0000e-04
2023-03-31 23:12:09,281 ADAM: Layer 2 -> dw_min:9.9988e-01  dw_max:1.0001e+00 lr:1.0000e-04
2023-03-31 23:12:09,281 ADAM: Layer 3 -> dw_min:9.9993e-01  dw_max:1.0001e+00 lr:1.0000e-04
2023-03-31 23:12:09,315 			Learning rate: weights:   1.000e-04    
2023-03-31 23:12:09,315 			Last test performance: 99.51%
2023-03-31 23:12:09,315 ----------------
2023-03-31 23:12:12,477   47  =>  70   		Training 486 pattern with 100.00% 	Forward time: 	 3.06 sec
2023-03-31 23:12:12,477 			Loss:    1.051e-03    			Backward time: 	 0.09 sec 
2023-03-31 23:12:12,477 ADAM: Layer 0 -> dw_min:9.9997e-01  dw_max:1.0000e+00 lr:1.0000e-04
2023-03-31 23:12:12,477 ADAM: Layer 1 -> dw_min:9.9995e-01  dw_max:1.0001e+00 lr:1.0000e-04
2023-03-31 23:12:12,477 ADAM: Layer 2 -> dw_min:9.9989e-01  dw_max:1.0001e+00 lr:1.0000e-04
2023-03-31 23:12:12,477 ADAM: Layer 3 -> dw_min:9.9994e-01  dw_max:1.0001e+00 lr:1.0000e-04
2023-03-31 23:12:12,492 			Learning rate: weights:   1.000e-04    
2023-03-31 23:12:12,492 			Last test performance: 99.51%
2023-03-31 23:12:12,492 ----------------
2023-03-31 23:12:15,652   47  =>  71   		Training 486 pattern with 100.00% 	Forward time: 	 3.06 sec
2023-03-31 23:12:15,652 			Loss:    8.049e-04    			Backward time: 	 0.09 sec 
2023-03-31 23:12:15,652 ADAM: Layer 0 -> dw_min:9.9997e-01  dw_max:1.0000e+00 lr:1.0000e-04
2023-03-31 23:12:15,652 ADAM: Layer 1 -> dw_min:9.9996e-01  dw_max:1.0001e+00 lr:1.0000e-04
2023-03-31 23:12:15,653 ADAM: Layer 2 -> dw_min:9.9990e-01  dw_max:1.0001e+00 lr:1.0000e-04
2023-03-31 23:12:15,653 ADAM: Layer 3 -> dw_min:9.9994e-01  dw_max:1.0001e+00 lr:1.0000e-04
2023-03-31 23:12:15,667 			Learning rate: weights:   1.000e-04    
2023-03-31 23:12:15,667 			Last test performance: 99.51%
2023-03-31 23:12:15,667 ----------------
2023-03-31 23:12:18,829   47  =>  72   		Training 486 pattern with 100.00% 	Forward time: 	 3.06 sec
2023-03-31 23:12:18,829 			Loss:    5.158e-04    			Backward time: 	 0.09 sec 
2023-03-31 23:12:18,830 ADAM: Layer 0 -> dw_min:9.9997e-01  dw_max:1.0000e+00 lr:1.0000e-04
2023-03-31 23:12:18,830 ADAM: Layer 1 -> dw_min:9.9996e-01  dw_max:1.0001e+00 lr:1.0000e-04
2023-03-31 23:12:18,830 ADAM: Layer 2 -> dw_min:9.9991e-01  dw_max:1.0001e+00 lr:1.0000e-04
2023-03-31 23:12:18,830 ADAM: Layer 3 -> dw_min:9.9995e-01  dw_max:1.0001e+00 lr:1.0000e-04
2023-03-31 23:12:18,847 			Learning rate: weights:   1.000e-04    
2023-03-31 23:12:18,847 			Last test performance: 99.51%
2023-03-31 23:12:18,847 ----------------
2023-03-31 23:12:22,008   47  =>  73   		Training 486 pattern with 100.00% 	Forward time: 	 3.06 sec
2023-03-31 23:12:22,008 			Loss:    2.579e-04    			Backward time: 	 0.09 sec 
2023-03-31 23:12:22,009 ADAM: Layer 0 -> dw_min:9.9998e-01  dw_max:1.0000e+00 lr:1.0000e-04
2023-03-31 23:12:22,009 ADAM: Layer 1 -> dw_min:9.9997e-01  dw_max:1.0001e+00 lr:1.0000e-04
2023-03-31 23:12:22,009 ADAM: Layer 2 -> dw_min:9.9992e-01  dw_max:1.0001e+00 lr:1.0000e-04
2023-03-31 23:12:22,009 ADAM: Layer 3 -> dw_min:9.9995e-01  dw_max:1.0001e+00 lr:1.0000e-04
2023-03-31 23:12:22,025 			Learning rate: weights:   1.000e-04    
2023-03-31 23:12:22,025 			Last test performance: 99.51%
2023-03-31 23:12:22,025 ----------------
2023-03-31 23:12:25,187   47  =>  74   		Training 486 pattern with 100.00% 	Forward time: 	 3.06 sec
2023-03-31 23:12:25,187 			Loss:    9.158e-04    			Backward time: 	 0.09 sec 
2023-03-31 23:12:25,187 ADAM: Layer 0 -> dw_min:9.9998e-01  dw_max:1.0000e+00 lr:1.0000e-04
2023-03-31 23:12:25,187 ADAM: Layer 1 -> dw_min:9.9996e-01  dw_max:1.0001e+00 lr:1.0000e-04
2023-03-31 23:12:25,187 ADAM: Layer 2 -> dw_min:9.9993e-01  dw_max:1.0001e+00 lr:1.0000e-04
2023-03-31 23:12:25,187 ADAM: Layer 3 -> dw_min:9.9996e-01  dw_max:1.0001e+00 lr:1.0000e-04
2023-03-31 23:12:25,248 			Learning rate: weights:   1.000e-04    
2023-03-31 23:12:25,248 			Last test performance: 99.51%
2023-03-31 23:12:25,248 ----------------
2023-03-31 23:12:28,410   47  =>  75   		Training 486 pattern with 99.58% 	Forward time: 	 3.06 sec
2023-03-31 23:12:28,410 			Loss:    4.230e-03    			Backward time: 	 0.09 sec 
2023-03-31 23:12:28,411 ADAM: Layer 0 -> dw_min:9.9998e-01  dw_max:1.0000e+00 lr:1.0000e-04
2023-03-31 23:12:28,411 ADAM: Layer 1 -> dw_min:9.9992e-01  dw_max:1.0001e+00 lr:1.0000e-04
2023-03-31 23:12:28,411 ADAM: Layer 2 -> dw_min:9.9988e-01  dw_max:1.0001e+00 lr:1.0000e-04
2023-03-31 23:12:28,411 ADAM: Layer 3 -> dw_min:9.9993e-01  dw_max:1.0001e+00 lr:1.0000e-04
2023-03-31 23:12:28,425 			Learning rate: weights:   1.000e-04    
2023-03-31 23:12:28,425 			Last test performance: 99.51%
2023-03-31 23:12:28,425 ----------------
2023-03-31 23:12:31,586   47  =>  76   		Training 486 pattern with 99.79% 	Forward time: 	 3.06 sec
2023-03-31 23:12:31,586 			Loss:    1.211e-02    			Backward time: 	 0.09 sec 
2023-03-31 23:12:31,586 ADAM: Layer 0 -> dw_min:9.9998e-01  dw_max:1.0000e+00 lr:1.0000e-04
2023-03-31 23:12:31,586 ADAM: Layer 1 -> dw_min:9.9992e-01  dw_max:1.0001e+00 lr:1.0000e-04
2023-03-31 23:12:31,586 ADAM: Layer 2 -> dw_min:9.9989e-01  dw_max:1.0001e+00 lr:1.0000e-04
2023-03-31 23:12:31,587 ADAM: Layer 3 -> dw_min:9.9994e-01  dw_max:1.0001e+00 lr:1.0000e-04
2023-03-31 23:12:31,601 			Learning rate: weights:   1.000e-04    
2023-03-31 23:12:31,601 			Last test performance: 99.51%
2023-03-31 23:12:31,601 ----------------
2023-03-31 23:12:34,762   47  =>  77   		Training 486 pattern with 100.00% 	Forward time: 	 3.06 sec
2023-03-31 23:12:34,762 			Loss:    7.717e-04    			Backward time: 	 0.09 sec 
2023-03-31 23:12:34,762 ADAM: Layer 0 -> dw_min:9.9998e-01  dw_max:1.0000e+00 lr:1.0000e-04
2023-03-31 23:12:34,762 ADAM: Layer 1 -> dw_min:9.9993e-01  dw_max:1.0001e+00 lr:1.0000e-04
2023-03-31 23:12:34,762 ADAM: Layer 2 -> dw_min:9.9990e-01  dw_max:1.0001e+00 lr:1.0000e-04
2023-03-31 23:12:34,763 ADAM: Layer 3 -> dw_min:9.9995e-01  dw_max:1.0001e+00 lr:1.0000e-04
2023-03-31 23:12:34,776 			Learning rate: weights:   1.000e-04    
2023-03-31 23:12:34,776 			Last test performance: 99.51%
2023-03-31 23:12:34,777 ----------------
2023-03-31 23:12:37,936   47  =>  78   		Training 486 pattern with 100.00% 	Forward time: 	 3.06 sec
2023-03-31 23:12:37,936 			Loss:    1.723e-03    			Backward time: 	 0.09 sec 
2023-03-31 23:12:37,936 ADAM: Layer 0 -> dw_min:9.9998e-01  dw_max:1.0000e+00 lr:1.0000e-04
2023-03-31 23:12:37,936 ADAM: Layer 1 -> dw_min:9.9992e-01  dw_max:1.0001e+00 lr:1.0000e-04
2023-03-31 23:12:37,936 ADAM: Layer 2 -> dw_min:9.9986e-01  dw_max:1.0001e+00 lr:1.0000e-04
2023-03-31 23:12:37,936 ADAM: Layer 3 -> dw_min:9.9995e-01  dw_max:1.0001e+00 lr:1.0000e-04
2023-03-31 23:12:37,952 			Learning rate: weights:   1.000e-04    
2023-03-31 23:12:37,952 			Last test performance: 99.51%
2023-03-31 23:12:37,952 ----------------
2023-03-31 23:12:41,113   47  =>  79   		Training 486 pattern with 99.79% 	Forward time: 	 3.06 sec
2023-03-31 23:12:41,113 			Loss:    4.052e-03    			Backward time: 	 0.09 sec 
2023-03-31 23:12:41,113 ADAM: Layer 0 -> dw_min:9.9997e-01  dw_max:1.0000e+00 lr:1.0000e-04
2023-03-31 23:12:41,113 ADAM: Layer 1 -> dw_min:9.9992e-01  dw_max:1.0001e+00 lr:1.0000e-04
2023-03-31 23:12:41,113 ADAM: Layer 2 -> dw_min:9.9988e-01  dw_max:1.0001e+00 lr:1.0000e-04
2023-03-31 23:12:41,114 ADAM: Layer 3 -> dw_min:9.9995e-01  dw_max:1.0001e+00 lr:1.0000e-04
2023-03-31 23:12:41,129 			Learning rate: weights:   1.000e-04    
2023-03-31 23:12:41,129 			Last test performance: 99.51%
2023-03-31 23:12:41,129 ----------------
2023-03-31 23:12:44,289   47  =>  80   		Training 486 pattern with 100.00% 	Forward time: 	 3.06 sec
2023-03-31 23:12:44,289 			Loss:    1.477e-03    			Backward time: 	 0.09 sec 
2023-03-31 23:12:44,289 ADAM: Layer 0 -> dw_min:9.9997e-01  dw_max:1.0000e+00 lr:1.0000e-04
2023-03-31 23:12:44,289 ADAM: Layer 1 -> dw_min:9.9993e-01  dw_max:1.0001e+00 lr:1.0000e-04
2023-03-31 23:12:44,289 ADAM: Layer 2 -> dw_min:9.9989e-01  dw_max:1.0001e+00 lr:1.0000e-04
2023-03-31 23:12:44,289 ADAM: Layer 3 -> dw_min:9.9996e-01  dw_max:1.0001e+00 lr:1.0000e-04
2023-03-31 23:12:44,304 			Learning rate: weights:   1.000e-04    
2023-03-31 23:12:44,305 			Last test performance: 99.51%
2023-03-31 23:12:44,305 ----------------
2023-03-31 23:12:47,465   47  =>  81   		Training 486 pattern with 100.00% 	Forward time: 	 3.06 sec
2023-03-31 23:12:47,465 			Loss:    1.415e-04    			Backward time: 	 0.09 sec 
2023-03-31 23:12:47,465 ADAM: Layer 0 -> dw_min:9.9998e-01  dw_max:1.0000e+00 lr:1.0000e-04
2023-03-31 23:12:47,465 ADAM: Layer 1 -> dw_min:9.9993e-01  dw_max:1.0001e+00 lr:1.0000e-04
2023-03-31 23:12:47,465 ADAM: Layer 2 -> dw_min:9.9990e-01  dw_max:1.0001e+00 lr:1.0000e-04
2023-03-31 23:12:47,466 ADAM: Layer 3 -> dw_min:9.9996e-01  dw_max:1.0001e+00 lr:1.0000e-04
2023-03-31 23:12:47,499 			Learning rate: weights:   1.000e-04    
2023-03-31 23:12:47,499 			Last test performance: 99.51%
2023-03-31 23:12:47,499 ----------------
2023-03-31 23:12:50,660   47  =>  82   		Training 486 pattern with 100.00% 	Forward time: 	 3.06 sec
2023-03-31 23:12:50,661 			Loss:    1.018e-03    			Backward time: 	 0.09 sec 
2023-03-31 23:12:50,661 ADAM: Layer 0 -> dw_min:9.9998e-01  dw_max:1.0000e+00 lr:1.0000e-04
2023-03-31 23:12:50,661 ADAM: Layer 1 -> dw_min:9.9994e-01  dw_max:1.0001e+00 lr:1.0000e-04
2023-03-31 23:12:50,661 ADAM: Layer 2 -> dw_min:9.9991e-01  dw_max:1.0001e+00 lr:1.0000e-04
2023-03-31 23:12:50,661 ADAM: Layer 3 -> dw_min:9.9997e-01  dw_max:1.0000e+00 lr:1.0000e-04
2023-03-31 23:12:50,719 			Learning rate: weights:   1.000e-04    
2023-03-31 23:12:50,719 			Last test performance: 99.51%
2023-03-31 23:12:50,719 ----------------
2023-03-31 23:12:53,881   47  =>  83   		Training 486 pattern with 100.00% 	Forward time: 	 3.06 sec
2023-03-31 23:12:53,881 			Loss:    1.852e-04    			Backward time: 	 0.09 sec 
2023-03-31 23:12:53,881 ADAM: Layer 0 -> dw_min:9.9998e-01  dw_max:1.0000e+00 lr:1.0000e-04
2023-03-31 23:12:53,881 ADAM: Layer 1 -> dw_min:9.9995e-01  dw_max:1.0001e+00 lr:1.0000e-04
2023-03-31 23:12:53,881 ADAM: Layer 2 -> dw_min:9.9992e-01  dw_max:1.0001e+00 lr:1.0000e-04
2023-03-31 23:12:53,881 ADAM: Layer 3 -> dw_min:9.9997e-01  dw_max:1.0000e+00 lr:1.0000e-04
2023-03-31 23:12:53,942 			Learning rate: weights:   1.000e-04    
2023-03-31 23:12:53,942 			Last test performance: 99.51%
2023-03-31 23:12:53,942 ----------------
2023-03-31 23:12:57,103   47  =>  84   		Training 486 pattern with 99.79% 	Forward time: 	 3.06 sec
2023-03-31 23:12:57,103 			Loss:    1.463e-02    			Backward time: 	 0.09 sec 
2023-03-31 23:12:57,103 ADAM: Layer 0 -> dw_min:9.9998e-01  dw_max:1.0000e+00 lr:1.0000e-04
2023-03-31 23:12:57,103 ADAM: Layer 1 -> dw_min:9.9994e-01  dw_max:1.0001e+00 lr:1.0000e-04
2023-03-31 23:12:57,104 ADAM: Layer 2 -> dw_min:9.9990e-01  dw_max:1.0001e+00 lr:1.0000e-04
2023-03-31 23:12:57,104 ADAM: Layer 3 -> dw_min:9.9997e-01  dw_max:1.0001e+00 lr:1.0000e-04
2023-03-31 23:12:57,125 			Learning rate: weights:   1.000e-04    
2023-03-31 23:12:57,125 			Last test performance: 99.51%
2023-03-31 23:12:57,125 ----------------
2023-03-31 23:13:00,286   47  =>  85   		Training 486 pattern with 100.00% 	Forward time: 	 3.06 sec
2023-03-31 23:13:00,286 			Loss:    1.595e-03    			Backward time: 	 0.09 sec 
2023-03-31 23:13:00,286 ADAM: Layer 0 -> dw_min:9.9998e-01  dw_max:1.0000e+00 lr:1.0000e-04
2023-03-31 23:13:00,286 ADAM: Layer 1 -> dw_min:9.9995e-01  dw_max:1.0001e+00 lr:1.0000e-04
2023-03-31 23:13:00,286 ADAM: Layer 2 -> dw_min:9.9991e-01  dw_max:1.0001e+00 lr:1.0000e-04
2023-03-31 23:13:00,286 ADAM: Layer 3 -> dw_min:9.9997e-01  dw_max:1.0001e+00 lr:1.0000e-04
2023-03-31 23:13:00,302 			Learning rate: weights:   1.000e-04    
2023-03-31 23:13:00,302 			Last test performance: 99.51%
2023-03-31 23:13:00,302 ----------------
2023-03-31 23:13:03,465   47  =>  86   		Training 486 pattern with 100.00% 	Forward time: 	 3.06 sec
2023-03-31 23:13:03,465 			Loss:    2.117e-04    			Backward time: 	 0.09 sec 
2023-03-31 23:13:03,465 ADAM: Layer 0 -> dw_min:9.9998e-01  dw_max:1.0000e+00 lr:1.0000e-04
2023-03-31 23:13:03,465 ADAM: Layer 1 -> dw_min:9.9995e-01  dw_max:1.0001e+00 lr:1.0000e-04
2023-03-31 23:13:03,465 ADAM: Layer 2 -> dw_min:9.9992e-01  dw_max:1.0001e+00 lr:1.0000e-04
2023-03-31 23:13:03,465 ADAM: Layer 3 -> dw_min:9.9997e-01  dw_max:1.0000e+00 lr:1.0000e-04
2023-03-31 23:13:03,481 			Learning rate: weights:   1.000e-04    
2023-03-31 23:13:03,481 			Last test performance: 99.51%
2023-03-31 23:13:03,481 ----------------
2023-03-31 23:13:06,642   47  =>  87   		Training 486 pattern with 100.00% 	Forward time: 	 3.06 sec
2023-03-31 23:13:06,642 			Loss:    1.598e-03    			Backward time: 	 0.09 sec 
2023-03-31 23:13:06,642 ADAM: Layer 0 -> dw_min:9.9999e-01  dw_max:1.0000e+00 lr:1.0000e-04
2023-03-31 23:13:06,643 ADAM: Layer 1 -> dw_min:9.9996e-01  dw_max:1.0001e+00 lr:1.0000e-04
2023-03-31 23:13:06,643 ADAM: Layer 2 -> dw_min:9.9992e-01  dw_max:1.0001e+00 lr:1.0000e-04
2023-03-31 23:13:06,643 ADAM: Layer 3 -> dw_min:9.9998e-01  dw_max:1.0000e+00 lr:1.0000e-04
2023-03-31 23:13:06,659 			Learning rate: weights:   1.000e-04    
2023-03-31 23:13:06,659 			Last test performance: 99.51%
2023-03-31 23:13:06,659 ----------------
2023-03-31 23:13:09,819   47  =>  88   		Training 486 pattern with 100.00% 	Forward time: 	 3.06 sec
2023-03-31 23:13:09,819 			Loss:    2.431e-03    			Backward time: 	 0.09 sec 
2023-03-31 23:13:09,819 ADAM: Layer 0 -> dw_min:9.9998e-01  dw_max:1.0000e+00 lr:1.0000e-04
2023-03-31 23:13:09,819 ADAM: Layer 1 -> dw_min:9.9995e-01  dw_max:1.0001e+00 lr:1.0000e-04
2023-03-31 23:13:09,819 ADAM: Layer 2 -> dw_min:9.9992e-01  dw_max:1.0001e+00 lr:1.0000e-04
2023-03-31 23:13:09,819 ADAM: Layer 3 -> dw_min:9.9996e-01  dw_max:1.0000e+00 lr:1.0000e-04
2023-03-31 23:13:09,835 			Learning rate: weights:   1.000e-04    
2023-03-31 23:13:09,835 			Last test performance: 99.51%
2023-03-31 23:13:09,835 ----------------
2023-03-31 23:13:12,995   47  =>  89   		Training 486 pattern with 100.00% 	Forward time: 	 3.06 sec
2023-03-31 23:13:12,995 			Loss:    9.409e-04    			Backward time: 	 0.09 sec 
2023-03-31 23:13:12,996 ADAM: Layer 0 -> dw_min:9.9998e-01  dw_max:1.0000e+00 lr:1.0000e-04
2023-03-31 23:13:12,996 ADAM: Layer 1 -> dw_min:9.9995e-01  dw_max:1.0001e+00 lr:1.0000e-04
2023-03-31 23:13:12,996 ADAM: Layer 2 -> dw_min:9.9993e-01  dw_max:1.0001e+00 lr:1.0000e-04
2023-03-31 23:13:12,996 ADAM: Layer 3 -> dw_min:9.9997e-01  dw_max:1.0000e+00 lr:1.0000e-04
2023-03-31 23:13:13,030 			Learning rate: weights:   1.000e-04    
2023-03-31 23:13:13,030 			Last test performance: 99.51%
2023-03-31 23:13:13,030 ----------------
2023-03-31 23:13:16,190   47  =>  90   		Training 486 pattern with 100.00% 	Forward time: 	 3.06 sec
2023-03-31 23:13:16,190 			Loss:    3.208e-03    			Backward time: 	 0.09 sec 
2023-03-31 23:13:16,191 ADAM: Layer 0 -> dw_min:9.9997e-01  dw_max:1.0000e+00 lr:1.0000e-04
2023-03-31 23:13:16,191 ADAM: Layer 1 -> dw_min:9.9989e-01  dw_max:1.0001e+00 lr:1.0000e-04
2023-03-31 23:13:16,191 ADAM: Layer 2 -> dw_min:9.9988e-01  dw_max:1.0002e+00 lr:1.0000e-04
2023-03-31 23:13:16,191 ADAM: Layer 3 -> dw_min:9.9995e-01  dw_max:1.0000e+00 lr:1.0000e-04
2023-03-31 23:13:16,291 			Learning rate: weights:   1.000e-04    
2023-03-31 23:13:16,291 			Last test performance: 99.51%
2023-03-31 23:13:16,291 ----------------
2023-03-31 23:13:19,452   47  =>  91   		Training 486 pattern with 100.00% 	Forward time: 	 3.06 sec
2023-03-31 23:13:19,452 			Loss:    1.040e-03    			Backward time: 	 0.09 sec 
2023-03-31 23:13:19,452 ADAM: Layer 0 -> dw_min:9.9997e-01  dw_max:1.0000e+00 lr:1.0000e-04
2023-03-31 23:13:19,452 ADAM: Layer 1 -> dw_min:9.9990e-01  dw_max:1.0001e+00 lr:1.0000e-04
2023-03-31 23:13:19,452 ADAM: Layer 2 -> dw_min:9.9989e-01  dw_max:1.0001e+00 lr:1.0000e-04
2023-03-31 23:13:19,452 ADAM: Layer 3 -> dw_min:9.9996e-01  dw_max:1.0000e+00 lr:1.0000e-04
2023-03-31 23:13:19,480 			Learning rate: weights:   1.000e-04    
2023-03-31 23:13:19,480 			Last test performance: 99.51%
2023-03-31 23:13:19,480 ----------------
2023-03-31 23:13:22,641   47  =>  92   		Training 486 pattern with 100.00% 	Forward time: 	 3.06 sec
2023-03-31 23:13:22,642 			Loss:    2.792e-03    			Backward time: 	 0.09 sec 
2023-03-31 23:13:22,642 ADAM: Layer 0 -> dw_min:9.9997e-01  dw_max:1.0000e+00 lr:1.0000e-04
2023-03-31 23:13:22,642 ADAM: Layer 1 -> dw_min:9.9989e-01  dw_max:1.0001e+00 lr:1.0000e-04
2023-03-31 23:13:22,642 ADAM: Layer 2 -> dw_min:9.9985e-01  dw_max:1.0001e+00 lr:1.0000e-04
2023-03-31 23:13:22,642 ADAM: Layer 3 -> dw_min:9.9996e-01  dw_max:1.0001e+00 lr:1.0000e-04
2023-03-31 23:13:22,657 			Learning rate: weights:   1.000e-04    
2023-03-31 23:13:22,657 			Last test performance: 99.51%
2023-03-31 23:13:22,657 ----------------
2023-03-31 23:13:25,817   47  =>  93   		Training 486 pattern with 100.00% 	Forward time: 	 3.06 sec
2023-03-31 23:13:25,817 			Loss:    6.975e-04    			Backward time: 	 0.09 sec 
2023-03-31 23:13:25,817 ADAM: Layer 0 -> dw_min:9.9997e-01  dw_max:1.0000e+00 lr:1.0000e-04
2023-03-31 23:13:25,817 ADAM: Layer 1 -> dw_min:9.9990e-01  dw_max:1.0001e+00 lr:1.0000e-04
2023-03-31 23:13:25,817 ADAM: Layer 2 -> dw_min:9.9986e-01  dw_max:1.0001e+00 lr:1.0000e-04
2023-03-31 23:13:25,817 ADAM: Layer 3 -> dw_min:9.9996e-01  dw_max:1.0000e+00 lr:1.0000e-04
2023-03-31 23:13:25,833 			Learning rate: weights:   1.000e-04    
2023-03-31 23:13:25,833 			Last test performance: 99.51%
2023-03-31 23:13:25,833 ----------------
2023-03-31 23:13:28,993   47  =>  94   		Training 486 pattern with 100.00% 	Forward time: 	 3.06 sec
2023-03-31 23:13:28,993 			Loss:    7.322e-04    			Backward time: 	 0.09 sec 
2023-03-31 23:13:28,993 ADAM: Layer 0 -> dw_min:9.9997e-01  dw_max:1.0000e+00 lr:1.0000e-04
2023-03-31 23:13:28,993 ADAM: Layer 1 -> dw_min:9.9991e-01  dw_max:1.0001e+00 lr:1.0000e-04
2023-03-31 23:13:28,993 ADAM: Layer 2 -> dw_min:9.9987e-01  dw_max:1.0001e+00 lr:1.0000e-04
2023-03-31 23:13:28,993 ADAM: Layer 3 -> dw_min:9.9996e-01  dw_max:1.0000e+00 lr:1.0000e-04
2023-03-31 23:13:29,008 			Learning rate: weights:   1.000e-04    
2023-03-31 23:13:29,008 			Last test performance: 99.51%
2023-03-31 23:13:29,008 ----------------
2023-03-31 23:13:32,167   47  =>  95   		Training 486 pattern with 100.00% 	Forward time: 	 3.06 sec
2023-03-31 23:13:32,167 			Loss:    1.330e-03    			Backward time: 	 0.09 sec 
2023-03-31 23:13:32,168 ADAM: Layer 0 -> dw_min:9.9997e-01  dw_max:1.0000e+00 lr:1.0000e-04
2023-03-31 23:13:32,168 ADAM: Layer 1 -> dw_min:9.9992e-01  dw_max:1.0001e+00 lr:1.0000e-04
2023-03-31 23:13:32,168 ADAM: Layer 2 -> dw_min:9.9988e-01  dw_max:1.0001e+00 lr:1.0000e-04
2023-03-31 23:13:32,168 ADAM: Layer 3 -> dw_min:9.9997e-01  dw_max:1.0000e+00 lr:1.0000e-04
2023-03-31 23:13:32,183 			Learning rate: weights:   1.000e-04    
2023-03-31 23:13:32,183 			Last test performance: 99.51%
2023-03-31 23:13:32,183 ----------------
2023-03-31 23:13:35,343   47  =>  96   		Training 486 pattern with 100.00% 	Forward time: 	 3.06 sec
2023-03-31 23:13:35,343 			Loss:    1.478e-03    			Backward time: 	 0.09 sec 
2023-03-31 23:13:35,343 ADAM: Layer 0 -> dw_min:9.9996e-01  dw_max:1.0000e+00 lr:1.0000e-04
2023-03-31 23:13:35,343 ADAM: Layer 1 -> dw_min:9.9993e-01  dw_max:1.0001e+00 lr:1.0000e-04
2023-03-31 23:13:35,344 ADAM: Layer 2 -> dw_min:9.9990e-01  dw_max:1.0001e+00 lr:1.0000e-04
2023-03-31 23:13:35,344 ADAM: Layer 3 -> dw_min:9.9996e-01  dw_max:1.0000e+00 lr:1.0000e-04
2023-03-31 23:13:35,358 			Learning rate: weights:   1.000e-04    
2023-03-31 23:13:35,358 			Last test performance: 99.51%
2023-03-31 23:13:35,358 ----------------
2023-03-31 23:13:38,518   47  =>  97   		Training 486 pattern with 100.00% 	Forward time: 	 3.06 sec
2023-03-31 23:13:38,518 			Loss:    1.450e-03    			Backward time: 	 0.09 sec 
2023-03-31 23:13:38,518 ADAM: Layer 0 -> dw_min:9.9996e-01  dw_max:1.0000e+00 lr:1.0000e-04
2023-03-31 23:13:38,518 ADAM: Layer 1 -> dw_min:9.9991e-01  dw_max:1.0001e+00 lr:1.0000e-04
2023-03-31 23:13:38,518 ADAM: Layer 2 -> dw_min:9.9990e-01  dw_max:1.0001e+00 lr:1.0000e-04
2023-03-31 23:13:38,518 ADAM: Layer 3 -> dw_min:9.9994e-01  dw_max:1.0001e+00 lr:1.0000e-04
2023-03-31 23:13:38,533 			Learning rate: weights:   1.000e-04    
2023-03-31 23:13:38,533 			Last test performance: 99.51%
2023-03-31 23:13:38,533 ----------------
2023-03-31 23:13:41,693   47  =>  98   		Training 486 pattern with 99.58% 	Forward time: 	 3.06 sec
2023-03-31 23:13:41,693 			Loss:    1.482e-02    			Backward time: 	 0.09 sec 
2023-03-31 23:13:41,693 ADAM: Layer 0 -> dw_min:9.9996e-01  dw_max:1.0000e+00 lr:1.0000e-04
2023-03-31 23:13:41,693 ADAM: Layer 1 -> dw_min:9.9992e-01  dw_max:1.0001e+00 lr:1.0000e-04
2023-03-31 23:13:41,693 ADAM: Layer 2 -> dw_min:9.9987e-01  dw_max:1.0001e+00 lr:1.0000e-04
2023-03-31 23:13:41,694 ADAM: Layer 3 -> dw_min:9.9995e-01  dw_max:1.0001e+00 lr:1.0000e-04
2023-03-31 23:13:41,708 			Learning rate: weights:   1.000e-04    
2023-03-31 23:13:41,708 			Last test performance: 99.51%
2023-03-31 23:13:41,709 ----------------
2023-03-31 23:13:44,869   47  =>  99   		Training 486 pattern with 100.00% 	Forward time: 	 3.06 sec
2023-03-31 23:13:44,869 			Loss:    1.108e-03    			Backward time: 	 0.09 sec 
2023-03-31 23:13:44,869 ADAM: Layer 0 -> dw_min:9.9997e-01  dw_max:1.0000e+00 lr:1.0000e-04
2023-03-31 23:13:44,869 ADAM: Layer 1 -> dw_min:9.9993e-01  dw_max:1.0001e+00 lr:1.0000e-04
2023-03-31 23:13:44,869 ADAM: Layer 2 -> dw_min:9.9988e-01  dw_max:1.0001e+00 lr:1.0000e-04
2023-03-31 23:13:44,869 ADAM: Layer 3 -> dw_min:9.9996e-01  dw_max:1.0001e+00 lr:1.0000e-04
2023-03-31 23:13:44,884 			Learning rate: weights:   1.000e-04    
2023-03-31 23:13:44,884 			Last test performance: 99.51%
2023-03-31 23:13:44,884 ----------------
2023-03-31 23:13:48,044   47  => 100   		Training 486 pattern with 99.79% 	Forward time: 	 3.06 sec
2023-03-31 23:13:48,044 			Loss:    2.774e-03    			Backward time: 	 0.09 sec 
2023-03-31 23:13:48,045 ADAM: Layer 0 -> dw_min:9.9997e-01  dw_max:1.0000e+00 lr:1.0000e-04
2023-03-31 23:13:48,045 ADAM: Layer 1 -> dw_min:9.9993e-01  dw_max:1.0001e+00 lr:1.0000e-04
2023-03-31 23:13:48,045 ADAM: Layer 2 -> dw_min:9.9990e-01  dw_max:1.0001e+00 lr:1.0000e-04
2023-03-31 23:13:48,045 ADAM: Layer 3 -> dw_min:9.9991e-01  dw_max:1.0001e+00 lr:1.0000e-04
2023-03-31 23:13:48,060 			Learning rate: weights:   1.000e-04    
2023-03-31 23:13:48,060 			Last test performance: 99.51%
2023-03-31 23:13:48,060 ----------------
2023-03-31 23:13:51,220   47  => 101   		Training 486 pattern with 100.00% 	Forward time: 	 3.06 sec
2023-03-31 23:13:51,220 			Loss:    2.339e-03    			Backward time: 	 0.09 sec 
2023-03-31 23:13:51,221 ADAM: Layer 0 -> dw_min:9.9998e-01  dw_max:1.0000e+00 lr:1.0000e-04
2023-03-31 23:13:51,221 ADAM: Layer 1 -> dw_min:9.9994e-01  dw_max:1.0001e+00 lr:1.0000e-04
2023-03-31 23:13:51,221 ADAM: Layer 2 -> dw_min:9.9990e-01  dw_max:1.0001e+00 lr:1.0000e-04
2023-03-31 23:13:51,221 ADAM: Layer 3 -> dw_min:9.9992e-01  dw_max:1.0001e+00 lr:1.0000e-04
2023-03-31 23:13:51,257 			Learning rate: weights:   1.000e-04    
2023-03-31 23:13:51,257 			Last test performance: 99.51%
2023-03-31 23:13:51,257 ----------------
2023-03-31 23:13:54,416   47  => 102   		Training 486 pattern with 100.00% 	Forward time: 	 3.06 sec
2023-03-31 23:13:54,416 			Loss:    5.151e-04    			Backward time: 	 0.09 sec 
2023-03-31 23:13:54,417 ADAM: Layer 0 -> dw_min:9.9998e-01  dw_max:1.0000e+00 lr:1.0000e-04
2023-03-31 23:13:54,417 ADAM: Layer 1 -> dw_min:9.9995e-01  dw_max:1.0000e+00 lr:1.0000e-04
2023-03-31 23:13:54,417 ADAM: Layer 2 -> dw_min:9.9991e-01  dw_max:1.0001e+00 lr:1.0000e-04
2023-03-31 23:13:54,417 ADAM: Layer 3 -> dw_min:9.9993e-01  dw_max:1.0001e+00 lr:1.0000e-04
2023-03-31 23:13:54,431 			Learning rate: weights:   1.000e-04    
2023-03-31 23:13:54,431 			Last test performance: 99.51%
2023-03-31 23:13:54,432 ----------------
2023-03-31 23:13:57,591   47  => 103   		Training 486 pattern with 100.00% 	Forward time: 	 3.06 sec
2023-03-31 23:13:57,591 			Loss:    2.508e-03    			Backward time: 	 0.09 sec 
2023-03-31 23:13:57,591 ADAM: Layer 0 -> dw_min:9.9998e-01  dw_max:1.0000e+00 lr:1.0000e-04
2023-03-31 23:13:57,592 ADAM: Layer 1 -> dw_min:9.9994e-01  dw_max:1.0001e+00 lr:1.0000e-04
2023-03-31 23:13:57,592 ADAM: Layer 2 -> dw_min:9.9987e-01  dw_max:1.0001e+00 lr:1.0000e-04
2023-03-31 23:13:57,592 ADAM: Layer 3 -> dw_min:9.9994e-01  dw_max:1.0001e+00 lr:1.0000e-04
2023-03-31 23:13:57,639 			Learning rate: weights:   1.000e-04    
2023-03-31 23:13:57,639 			Last test performance: 99.51%
2023-03-31 23:13:57,639 ----------------
2023-03-31 23:14:00,799   47  => 104   		Training 486 pattern with 100.00% 	Forward time: 	 3.06 sec
2023-03-31 23:14:00,799 			Loss:    4.509e-04    			Backward time: 	 0.09 sec 
2023-03-31 23:14:00,800 ADAM: Layer 0 -> dw_min:9.9998e-01  dw_max:1.0000e+00 lr:1.0000e-04
2023-03-31 23:14:00,800 ADAM: Layer 1 -> dw_min:9.9995e-01  dw_max:1.0001e+00 lr:1.0000e-04
2023-03-31 23:14:00,800 ADAM: Layer 2 -> dw_min:9.9989e-01  dw_max:1.0001e+00 lr:1.0000e-04
2023-03-31 23:14:00,800 ADAM: Layer 3 -> dw_min:9.9994e-01  dw_max:1.0001e+00 lr:1.0000e-04
2023-03-31 23:14:00,947 			Learning rate: weights:   1.000e-04    
2023-03-31 23:14:00,947 			Last test performance: 99.51%
2023-03-31 23:14:00,947 ----------------
2023-03-31 23:14:04,110   47  => 105   		Training 486 pattern with 100.00% 	Forward time: 	 3.06 sec
2023-03-31 23:14:04,110 			Loss:    8.316e-04    			Backward time: 	 0.09 sec 
2023-03-31 23:14:04,110 ADAM: Layer 0 -> dw_min:9.9998e-01  dw_max:1.0000e+00 lr:1.0000e-04
2023-03-31 23:14:04,110 ADAM: Layer 1 -> dw_min:9.9995e-01  dw_max:1.0001e+00 lr:1.0000e-04
2023-03-31 23:14:04,110 ADAM: Layer 2 -> dw_min:9.9990e-01  dw_max:1.0001e+00 lr:1.0000e-04
2023-03-31 23:14:04,111 ADAM: Layer 3 -> dw_min:9.9995e-01  dw_max:1.0000e+00 lr:1.0000e-04
2023-03-31 23:14:04,126 			Learning rate: weights:   1.000e-04    
2023-03-31 23:14:04,126 			Last test performance: 99.51%
2023-03-31 23:14:04,126 ----------------
2023-03-31 23:14:07,286   47  => 106   		Training 486 pattern with 99.58% 	Forward time: 	 3.06 sec
2023-03-31 23:14:07,286 			Loss:    4.774e-03    			Backward time: 	 0.09 sec 
2023-03-31 23:14:07,286 ADAM: Layer 0 -> dw_min:9.9997e-01  dw_max:1.0000e+00 lr:1.0000e-04
2023-03-31 23:14:07,286 ADAM: Layer 1 -> dw_min:9.9989e-01  dw_max:1.0001e+00 lr:1.0000e-04
2023-03-31 23:14:07,286 ADAM: Layer 2 -> dw_min:9.9984e-01  dw_max:1.0002e+00 lr:1.0000e-04
2023-03-31 23:14:07,287 ADAM: Layer 3 -> dw_min:9.9994e-01  dw_max:1.0001e+00 lr:1.0000e-04
2023-03-31 23:14:07,302 			Learning rate: weights:   1.000e-04    
2023-03-31 23:14:07,302 			Last test performance: 99.51%
2023-03-31 23:14:07,302 ----------------
2023-03-31 23:14:10,462   47  => 107   		Training 486 pattern with 100.00% 	Forward time: 	 3.06 sec
2023-03-31 23:14:10,462 			Loss:    6.426e-04    			Backward time: 	 0.09 sec 
2023-03-31 23:14:10,463 ADAM: Layer 0 -> dw_min:9.9997e-01  dw_max:1.0000e+00 lr:1.0000e-04
2023-03-31 23:14:10,463 ADAM: Layer 1 -> dw_min:9.9990e-01  dw_max:1.0001e+00 lr:1.0000e-04
2023-03-31 23:14:10,463 ADAM: Layer 2 -> dw_min:9.9986e-01  dw_max:1.0001e+00 lr:1.0000e-04
2023-03-31 23:14:10,463 ADAM: Layer 3 -> dw_min:9.9995e-01  dw_max:1.0001e+00 lr:1.0000e-04
2023-03-31 23:14:10,478 			Learning rate: weights:   1.000e-04    
2023-03-31 23:14:10,478 			Last test performance: 99.51%
2023-03-31 23:14:10,478 ----------------
2023-03-31 23:14:13,639   47  => 108   		Training 486 pattern with 100.00% 	Forward time: 	 3.06 sec
2023-03-31 23:14:13,639 			Loss:    3.049e-03    			Backward time: 	 0.09 sec 
2023-03-31 23:14:13,639 ADAM: Layer 0 -> dw_min:9.9998e-01  dw_max:1.0000e+00 lr:1.0000e-04
2023-03-31 23:14:13,639 ADAM: Layer 1 -> dw_min:9.9991e-01  dw_max:1.0001e+00 lr:1.0000e-04
2023-03-31 23:14:13,640 ADAM: Layer 2 -> dw_min:9.9987e-01  dw_max:1.0001e+00 lr:1.0000e-04
2023-03-31 23:14:13,640 ADAM: Layer 3 -> dw_min:9.9995e-01  dw_max:1.0001e+00 lr:1.0000e-04
2023-03-31 23:14:13,655 			Learning rate: weights:   1.000e-04    
2023-03-31 23:14:13,655 			Last test performance: 99.51%
2023-03-31 23:14:13,655 ----------------
2023-03-31 23:14:16,815   47  => 109   		Training 486 pattern with 99.38% 	Forward time: 	 3.06 sec
2023-03-31 23:14:16,815 			Loss:    9.759e-03    			Backward time: 	 0.09 sec 
2023-03-31 23:14:16,815 ADAM: Layer 0 -> dw_min:9.9996e-01  dw_max:1.0000e+00 lr:1.0000e-04
2023-03-31 23:14:16,815 ADAM: Layer 1 -> dw_min:9.9991e-01  dw_max:1.0001e+00 lr:1.0000e-04
2023-03-31 23:14:16,815 ADAM: Layer 2 -> dw_min:9.9987e-01  dw_max:1.0001e+00 lr:1.0000e-04
2023-03-31 23:14:16,815 ADAM: Layer 3 -> dw_min:9.9996e-01  dw_max:1.0001e+00 lr:1.0000e-04
2023-03-31 23:14:16,831 			Learning rate: weights:   1.000e-04    
2023-03-31 23:14:16,831 			Last test performance: 99.51%
2023-03-31 23:14:16,831 ----------------
2023-03-31 23:14:19,993   47  => 110   		Training 486 pattern with 100.00% 	Forward time: 	 3.06 sec
2023-03-31 23:14:19,993 			Loss:    2.200e-03    			Backward time: 	 0.09 sec 
2023-03-31 23:14:19,993 ADAM: Layer 0 -> dw_min:9.9997e-01  dw_max:1.0000e+00 lr:1.0000e-04
2023-03-31 23:14:19,994 ADAM: Layer 1 -> dw_min:9.9992e-01  dw_max:1.0001e+00 lr:1.0000e-04
2023-03-31 23:14:19,994 ADAM: Layer 2 -> dw_min:9.9988e-01  dw_max:1.0001e+00 lr:1.0000e-04
2023-03-31 23:14:19,994 ADAM: Layer 3 -> dw_min:9.9996e-01  dw_max:1.0001e+00 lr:1.0000e-04
2023-03-31 23:14:20,010 			Learning rate: weights:   1.000e-04    
2023-03-31 23:14:20,010 			Last test performance: 99.51%
2023-03-31 23:14:20,010 ----------------
2023-03-31 23:14:23,175   47  => 111   		Training 486 pattern with 100.00% 	Forward time: 	 3.07 sec
2023-03-31 23:14:23,175 			Loss:    1.251e-03    			Backward time: 	 0.09 sec 
2023-03-31 23:14:23,175 ADAM: Layer 0 -> dw_min:9.9997e-01  dw_max:1.0000e+00 lr:1.0000e-04
2023-03-31 23:14:23,175 ADAM: Layer 1 -> dw_min:9.9993e-01  dw_max:1.0001e+00 lr:1.0000e-04
2023-03-31 23:14:23,175 ADAM: Layer 2 -> dw_min:9.9989e-01  dw_max:1.0001e+00 lr:1.0000e-04
2023-03-31 23:14:23,175 ADAM: Layer 3 -> dw_min:9.9996e-01  dw_max:1.0001e+00 lr:1.0000e-04
2023-03-31 23:14:23,191 			Learning rate: weights:   1.000e-04    
2023-03-31 23:14:23,191 			Last test performance: 99.51%
2023-03-31 23:14:23,191 ----------------
2023-03-31 23:14:26,354   47  => 112   		Training 486 pattern with 100.00% 	Forward time: 	 3.07 sec
2023-03-31 23:14:26,354 			Loss:    3.964e-04    			Backward time: 	 0.09 sec 
2023-03-31 23:14:26,354 ADAM: Layer 0 -> dw_min:9.9997e-01  dw_max:1.0000e+00 lr:1.0000e-04
2023-03-31 23:14:26,354 ADAM: Layer 1 -> dw_min:9.9994e-01  dw_max:1.0001e+00 lr:1.0000e-04
2023-03-31 23:14:26,355 ADAM: Layer 2 -> dw_min:9.9990e-01  dw_max:1.0001e+00 lr:1.0000e-04
2023-03-31 23:14:26,355 ADAM: Layer 3 -> dw_min:9.9997e-01  dw_max:1.0001e+00 lr:1.0000e-04
2023-03-31 23:14:26,388 			Learning rate: weights:   1.000e-04    
2023-03-31 23:14:26,389 			Last test performance: 99.51%
2023-03-31 23:14:26,389 ----------------
2023-03-31 23:14:29,551   47  => 113   		Training 486 pattern with 99.58% 	Forward time: 	 3.06 sec
2023-03-31 23:14:29,551 			Loss:    2.337e-02    			Backward time: 	 0.09 sec 
2023-03-31 23:14:29,551 ADAM: Layer 0 -> dw_min:9.9997e-01  dw_max:1.0000e+00 lr:1.0000e-04
2023-03-31 23:14:29,551 ADAM: Layer 1 -> dw_min:9.9994e-01  dw_max:1.0001e+00 lr:1.0000e-04
2023-03-31 23:14:29,552 ADAM: Layer 2 -> dw_min:9.9991e-01  dw_max:1.0001e+00 lr:1.0000e-04
2023-03-31 23:14:29,552 ADAM: Layer 3 -> dw_min:9.9994e-01  dw_max:1.0001e+00 lr:1.0000e-04
2023-03-31 23:14:29,566 			Learning rate: weights:   1.000e-04    
2023-03-31 23:14:29,566 			Last test performance: 99.51%
2023-03-31 23:14:29,566 ----------------
2023-03-31 23:14:32,729   47  => 114   		Training 486 pattern with 100.00% 	Forward time: 	 3.06 sec
2023-03-31 23:14:32,729 			Loss:    1.121e-03    			Backward time: 	 0.09 sec 
2023-03-31 23:14:32,729 ADAM: Layer 0 -> dw_min:9.9997e-01  dw_max:1.0000e+00 lr:1.0000e-04
2023-03-31 23:14:32,729 ADAM: Layer 1 -> dw_min:9.9993e-01  dw_max:1.0001e+00 lr:1.0000e-04
2023-03-31 23:14:32,729 ADAM: Layer 2 -> dw_min:9.9989e-01  dw_max:1.0001e+00 lr:1.0000e-04
2023-03-31 23:14:32,729 ADAM: Layer 3 -> dw_min:9.9994e-01  dw_max:1.0001e+00 lr:1.0000e-04
2023-03-31 23:14:32,744 			Learning rate: weights:   1.000e-04    
2023-03-31 23:14:32,744 			Last test performance: 99.51%
2023-03-31 23:14:32,744 ----------------
2023-03-31 23:14:35,907   47  => 115   		Training 486 pattern with 100.00% 	Forward time: 	 3.07 sec
2023-03-31 23:14:35,907 			Loss:    4.096e-04    			Backward time: 	 0.09 sec 
2023-03-31 23:14:35,908 ADAM: Layer 0 -> dw_min:9.9998e-01  dw_max:1.0000e+00 lr:1.0000e-04
2023-03-31 23:14:35,908 ADAM: Layer 1 -> dw_min:9.9994e-01  dw_max:1.0001e+00 lr:1.0000e-04
2023-03-31 23:14:35,908 ADAM: Layer 2 -> dw_min:9.9990e-01  dw_max:1.0001e+00 lr:1.0000e-04
2023-03-31 23:14:35,908 ADAM: Layer 3 -> dw_min:9.9995e-01  dw_max:1.0001e+00 lr:1.0000e-04
2023-03-31 23:14:35,922 			Learning rate: weights:   1.000e-04    
2023-03-31 23:14:35,922 			Last test performance: 99.51%
2023-03-31 23:14:35,922 ----------------
2023-03-31 23:14:39,085   47  => 116   		Training 486 pattern with 99.58% 	Forward time: 	 3.06 sec
2023-03-31 23:14:39,085 			Loss:    1.234e-02    			Backward time: 	 0.09 sec 
2023-03-31 23:14:39,085 ADAM: Layer 0 -> dw_min:9.9998e-01  dw_max:1.0000e+00 lr:1.0000e-04
2023-03-31 23:14:39,085 ADAM: Layer 1 -> dw_min:9.9995e-01  dw_max:1.0001e+00 lr:1.0000e-04
2023-03-31 23:14:39,085 ADAM: Layer 2 -> dw_min:9.9990e-01  dw_max:1.0001e+00 lr:1.0000e-04
2023-03-31 23:14:39,085 ADAM: Layer 3 -> dw_min:9.9995e-01  dw_max:1.0001e+00 lr:1.0000e-04
2023-03-31 23:14:39,101 			Learning rate: weights:   1.000e-04    
2023-03-31 23:14:39,101 			Last test performance: 99.51%
2023-03-31 23:14:39,101 ----------------
2023-03-31 23:14:42,264   47  => 117   		Training 486 pattern with 100.00% 	Forward time: 	 3.07 sec
2023-03-31 23:14:42,265 			Loss:    3.541e-04    			Backward time: 	 0.09 sec 
2023-03-31 23:14:42,265 ADAM: Layer 0 -> dw_min:9.9998e-01  dw_max:1.0000e+00 lr:1.0000e-04
2023-03-31 23:14:42,265 ADAM: Layer 1 -> dw_min:9.9995e-01  dw_max:1.0001e+00 lr:1.0000e-04
2023-03-31 23:14:42,265 ADAM: Layer 2 -> dw_min:9.9991e-01  dw_max:1.0001e+00 lr:1.0000e-04
2023-03-31 23:14:42,265 ADAM: Layer 3 -> dw_min:9.9996e-01  dw_max:1.0001e+00 lr:1.0000e-04
2023-03-31 23:14:42,279 			Learning rate: weights:   1.000e-04    
2023-03-31 23:14:42,279 			Last test performance: 99.51%
2023-03-31 23:14:42,279 ----------------
2023-03-31 23:14:45,443   47  => 118   		Training 486 pattern with 100.00% 	Forward time: 	 3.07 sec
2023-03-31 23:14:45,443 			Loss:    8.510e-04    			Backward time: 	 0.09 sec 
2023-03-31 23:14:45,443 ADAM: Layer 0 -> dw_min:9.9998e-01  dw_max:1.0000e+00 lr:1.0000e-04
2023-03-31 23:14:45,443 ADAM: Layer 1 -> dw_min:9.9996e-01  dw_max:1.0001e+00 lr:1.0000e-04
2023-03-31 23:14:45,444 ADAM: Layer 2 -> dw_min:9.9992e-01  dw_max:1.0001e+00 lr:1.0000e-04
2023-03-31 23:14:45,444 ADAM: Layer 3 -> dw_min:9.9996e-01  dw_max:1.0001e+00 lr:1.0000e-04
2023-03-31 23:14:45,459 			Learning rate: weights:   1.000e-04    
2023-03-31 23:14:45,459 			Last test performance: 99.51%
2023-03-31 23:14:45,459 ----------------
2023-03-31 23:14:48,622   47  => 119   		Training 486 pattern with 100.00% 	Forward time: 	 3.06 sec
2023-03-31 23:14:48,622 			Loss:    5.502e-04    			Backward time: 	 0.09 sec 
2023-03-31 23:14:48,622 ADAM: Layer 0 -> dw_min:9.9998e-01  dw_max:1.0000e+00 lr:1.0000e-04
2023-03-31 23:14:48,622 ADAM: Layer 1 -> dw_min:9.9996e-01  dw_max:1.0001e+00 lr:1.0000e-04
2023-03-31 23:14:48,622 ADAM: Layer 2 -> dw_min:9.9991e-01  dw_max:1.0001e+00 lr:1.0000e-04
2023-03-31 23:14:48,622 ADAM: Layer 3 -> dw_min:9.9997e-01  dw_max:1.0001e+00 lr:1.0000e-04
2023-03-31 23:14:48,638 			Learning rate: weights:   1.000e-04    
2023-03-31 23:14:48,638 			Last test performance: 99.51%
2023-03-31 23:14:48,638 ----------------
2023-03-31 23:14:51,801   47  => 120   		Training 486 pattern with 99.79% 	Forward time: 	 3.06 sec
2023-03-31 23:14:51,801 			Loss:    4.997e-03    			Backward time: 	 0.09 sec 
2023-03-31 23:14:51,801 ADAM: Layer 0 -> dw_min:9.9996e-01  dw_max:1.0000e+00 lr:1.0000e-04
2023-03-31 23:14:51,801 ADAM: Layer 1 -> dw_min:9.9992e-01  dw_max:1.0001e+00 lr:1.0000e-04
2023-03-31 23:14:51,802 ADAM: Layer 2 -> dw_min:9.9986e-01  dw_max:1.0001e+00 lr:1.0000e-04
2023-03-31 23:14:51,802 ADAM: Layer 3 -> dw_min:9.9997e-01  dw_max:1.0001e+00 lr:1.0000e-04
2023-03-31 23:14:51,817 			Learning rate: weights:   1.000e-04    
2023-03-31 23:14:51,817 			Last test performance: 99.51%
2023-03-31 23:14:51,817 ----------------
2023-03-31 23:14:54,980   47  => 121   		Training 486 pattern with 100.00% 	Forward time: 	 3.07 sec
2023-03-31 23:14:54,981 			Loss:    3.752e-04    			Backward time: 	 0.09 sec 
2023-03-31 23:14:54,981 ADAM: Layer 0 -> dw_min:9.9997e-01  dw_max:1.0000e+00 lr:1.0000e-04
2023-03-31 23:14:54,981 ADAM: Layer 1 -> dw_min:9.9993e-01  dw_max:1.0001e+00 lr:1.0000e-04
2023-03-31 23:14:54,981 ADAM: Layer 2 -> dw_min:9.9988e-01  dw_max:1.0001e+00 lr:1.0000e-04
2023-03-31 23:14:54,981 ADAM: Layer 3 -> dw_min:9.9997e-01  dw_max:1.0001e+00 lr:1.0000e-04
2023-03-31 23:14:54,996 			Learning rate: weights:   1.000e-04    
2023-03-31 23:14:54,996 			Last test performance: 99.51%
2023-03-31 23:14:54,996 ----------------
2023-03-31 23:14:58,158   47  => 122   		Training 486 pattern with 100.00% 	Forward time: 	 3.06 sec
2023-03-31 23:14:58,158 			Loss:    1.676e-03    			Backward time: 	 0.09 sec 
2023-03-31 23:14:58,158 ADAM: Layer 0 -> dw_min:9.9997e-01  dw_max:1.0000e+00 lr:1.0000e-04
2023-03-31 23:14:58,159 ADAM: Layer 1 -> dw_min:9.9993e-01  dw_max:1.0001e+00 lr:1.0000e-04
2023-03-31 23:14:58,159 ADAM: Layer 2 -> dw_min:9.9988e-01  dw_max:1.0001e+00 lr:1.0000e-04
2023-03-31 23:14:58,159 ADAM: Layer 3 -> dw_min:9.9995e-01  dw_max:1.0000e+00 lr:1.0000e-04
2023-03-31 23:14:58,174 			Learning rate: weights:   1.000e-04    
2023-03-31 23:14:58,174 			Last test performance: 99.51%
2023-03-31 23:14:58,174 ----------------
2023-03-31 23:15:01,338   47  => 123   		Training 486 pattern with 100.00% 	Forward time: 	 3.06 sec
2023-03-31 23:15:01,338 			Loss:    1.284e-03    			Backward time: 	 0.09 sec 
2023-03-31 23:15:01,338 ADAM: Layer 0 -> dw_min:9.9998e-01  dw_max:1.0000e+00 lr:1.0000e-04
2023-03-31 23:15:01,338 ADAM: Layer 1 -> dw_min:9.9993e-01  dw_max:1.0001e+00 lr:1.0000e-04
2023-03-31 23:15:01,338 ADAM: Layer 2 -> dw_min:9.9985e-01  dw_max:1.0001e+00 lr:1.0000e-04
2023-03-31 23:15:01,338 ADAM: Layer 3 -> dw_min:9.9995e-01  dw_max:1.0001e+00 lr:1.0000e-04
2023-03-31 23:15:01,378 			Learning rate: weights:   1.000e-04    
2023-03-31 23:15:01,378 			Last test performance: 99.51%
2023-03-31 23:15:01,378 ----------------
2023-03-31 23:15:04,542   47  => 124   		Training 486 pattern with 100.00% 	Forward time: 	 3.07 sec
2023-03-31 23:15:04,542 			Loss:    7.363e-04    			Backward time: 	 0.09 sec 
2023-03-31 23:15:04,542 ADAM: Layer 0 -> dw_min:9.9998e-01  dw_max:1.0000e+00 lr:1.0000e-04
2023-03-31 23:15:04,542 ADAM: Layer 1 -> dw_min:9.9993e-01  dw_max:1.0001e+00 lr:1.0000e-04
2023-03-31 23:15:04,542 ADAM: Layer 2 -> dw_min:9.9986e-01  dw_max:1.0001e+00 lr:1.0000e-04
2023-03-31 23:15:04,542 ADAM: Layer 3 -> dw_min:9.9996e-01  dw_max:1.0001e+00 lr:1.0000e-04
2023-03-31 23:15:04,559 
2023-03-31 23:15:04,559 Testing:
2023-03-31 23:15:04,712 		24 of 10000 with 100.00% 	 Time used:  0.15 sec
2023-03-31 23:15:04,865 		48 of 10000 with 100.00% 	 Time used:  0.15 sec
2023-03-31 23:15:05,017 		72 of 10000 with 100.00% 	 Time used:  0.15 sec
2023-03-31 23:15:05,170 		96 of 10000 with 100.00% 	 Time used:  0.15 sec
2023-03-31 23:15:05,323 		120 of 10000 with 100.00% 	 Time used:  0.15 sec
2023-03-31 23:15:05,476 		144 of 10000 with 100.00% 	 Time used:  0.15 sec
2023-03-31 23:15:05,628 		168 of 10000 with 100.00% 	 Time used:  0.15 sec
2023-03-31 23:15:05,781 		192 of 10000 with 100.00% 	 Time used:  0.15 sec
2023-03-31 23:15:05,934 		216 of 10000 with 100.00% 	 Time used:  0.15 sec
2023-03-31 23:15:06,086 		240 of 10000 with 100.00% 	 Time used:  0.15 sec
2023-03-31 23:15:06,239 		264 of 10000 with 100.00% 	 Time used:  0.15 sec
2023-03-31 23:15:06,392 		288 of 10000 with 100.00% 	 Time used:  0.15 sec
2023-03-31 23:15:06,544 		312 of 10000 with 100.00% 	 Time used:  0.15 sec
2023-03-31 23:15:06,697 		336 of 10000 with 100.00% 	 Time used:  0.15 sec
2023-03-31 23:15:06,850 		360 of 10000 with 100.00% 	 Time used:  0.15 sec
2023-03-31 23:15:07,003 		384 of 10000 with 100.00% 	 Time used:  0.15 sec
2023-03-31 23:15:07,155 		408 of 10000 with 100.00% 	 Time used:  0.15 sec
2023-03-31 23:15:07,308 		432 of 10000 with 100.00% 	 Time used:  0.15 sec
2023-03-31 23:15:07,461 		456 of 10000 with 99.78% 	 Time used:  0.15 sec
2023-03-31 23:15:07,614 		480 of 10000 with 99.79% 	 Time used:  0.15 sec
2023-03-31 23:15:07,766 		504 of 10000 with 99.80% 	 Time used:  0.15 sec
2023-03-31 23:15:07,919 		528 of 10000 with 99.81% 	 Time used:  0.15 sec
2023-03-31 23:15:08,072 		552 of 10000 with 99.82% 	 Time used:  0.15 sec
2023-03-31 23:15:08,224 		576 of 10000 with 99.83% 	 Time used:  0.15 sec
2023-03-31 23:15:08,377 		600 of 10000 with 99.67% 	 Time used:  0.15 sec
2023-03-31 23:15:08,530 		624 of 10000 with 99.68% 	 Time used:  0.15 sec
2023-03-31 23:15:08,682 		648 of 10000 with 99.69% 	 Time used:  0.15 sec
2023-03-31 23:15:08,835 		672 of 10000 with 99.55% 	 Time used:  0.15 sec
2023-03-31 23:15:08,988 		696 of 10000 with 99.28% 	 Time used:  0.15 sec
2023-03-31 23:15:09,141 		720 of 10000 with 99.31% 	 Time used:  0.15 sec
2023-03-31 23:15:09,293 		744 of 10000 with 99.33% 	 Time used:  0.15 sec
2023-03-31 23:15:09,446 		768 of 10000 with 99.35% 	 Time used:  0.15 sec
2023-03-31 23:15:09,599 		792 of 10000 with 99.37% 	 Time used:  0.15 sec
2023-03-31 23:15:09,751 		816 of 10000 with 99.39% 	 Time used:  0.15 sec
2023-03-31 23:15:09,904 		840 of 10000 with 99.40% 	 Time used:  0.15 sec
2023-03-31 23:15:10,057 		864 of 10000 with 99.42% 	 Time used:  0.15 sec
2023-03-31 23:15:10,209 		888 of 10000 with 99.44% 	 Time used:  0.15 sec
2023-03-31 23:15:10,362 		912 of 10000 with 99.45% 	 Time used:  0.15 sec
2023-03-31 23:15:10,515 		936 of 10000 with 99.47% 	 Time used:  0.15 sec
2023-03-31 23:15:10,667 		960 of 10000 with 99.38% 	 Time used:  0.15 sec
2023-03-31 23:15:10,820 		984 of 10000 with 99.39% 	 Time used:  0.15 sec
2023-03-31 23:15:10,973 		1008 of 10000 with 99.40% 	 Time used:  0.15 sec
2023-03-31 23:15:11,126 		1032 of 10000 with 99.32% 	 Time used:  0.15 sec
2023-03-31 23:15:11,278 		1056 of 10000 with 99.24% 	 Time used:  0.15 sec
2023-03-31 23:15:11,431 		1080 of 10000 with 99.26% 	 Time used:  0.15 sec
2023-03-31 23:15:11,584 		1104 of 10000 with 99.28% 	 Time used:  0.15 sec
2023-03-31 23:15:11,737 		1128 of 10000 with 99.20% 	 Time used:  0.15 sec
2023-03-31 23:15:11,889 		1152 of 10000 with 99.22% 	 Time used:  0.15 sec
2023-03-31 23:15:12,042 		1176 of 10000 with 99.23% 	 Time used:  0.15 sec
2023-03-31 23:15:12,195 		1200 of 10000 with 99.25% 	 Time used:  0.15 sec
2023-03-31 23:15:12,347 		1224 of 10000 with 99.26% 	 Time used:  0.15 sec
2023-03-31 23:15:12,500 		1248 of 10000 with 99.20% 	 Time used:  0.15 sec
2023-03-31 23:15:12,653 		1272 of 10000 with 99.14% 	 Time used:  0.15 sec
2023-03-31 23:15:12,805 		1296 of 10000 with 99.15% 	 Time used:  0.15 sec
2023-03-31 23:15:12,958 		1320 of 10000 with 99.17% 	 Time used:  0.15 sec
2023-03-31 23:15:13,111 		1344 of 10000 with 99.18% 	 Time used:  0.15 sec
2023-03-31 23:15:13,264 		1368 of 10000 with 99.20% 	 Time used:  0.15 sec
2023-03-31 23:15:13,416 		1392 of 10000 with 99.21% 	 Time used:  0.15 sec
2023-03-31 23:15:13,569 		1416 of 10000 with 99.15% 	 Time used:  0.15 sec
2023-03-31 23:15:13,722 		1440 of 10000 with 99.17% 	 Time used:  0.15 sec
2023-03-31 23:15:13,874 		1464 of 10000 with 99.18% 	 Time used:  0.15 sec
2023-03-31 23:15:14,027 		1488 of 10000 with 99.19% 	 Time used:  0.15 sec
2023-03-31 23:15:14,180 		1512 of 10000 with 99.21% 	 Time used:  0.15 sec
2023-03-31 23:15:14,332 		1536 of 10000 with 99.22% 	 Time used:  0.15 sec
2023-03-31 23:15:14,485 		1560 of 10000 with 99.23% 	 Time used:  0.15 sec
2023-03-31 23:15:14,638 		1584 of 10000 with 99.24% 	 Time used:  0.15 sec
2023-03-31 23:15:14,791 		1608 of 10000 with 99.25% 	 Time used:  0.15 sec
2023-03-31 23:15:14,943 		1632 of 10000 with 99.26% 	 Time used:  0.15 sec
2023-03-31 23:15:15,096 		1656 of 10000 with 99.28% 	 Time used:  0.15 sec
2023-03-31 23:15:15,249 		1680 of 10000 with 99.29% 	 Time used:  0.15 sec
2023-03-31 23:15:15,401 		1704 of 10000 with 99.30% 	 Time used:  0.15 sec
2023-03-31 23:15:15,554 		1728 of 10000 with 99.31% 	 Time used:  0.15 sec
2023-03-31 23:15:15,707 		1752 of 10000 with 99.26% 	 Time used:  0.15 sec
2023-03-31 23:15:15,859 		1776 of 10000 with 99.27% 	 Time used:  0.15 sec
2023-03-31 23:15:16,012 		1800 of 10000 with 99.28% 	 Time used:  0.15 sec
2023-03-31 23:15:16,165 		1824 of 10000 with 99.29% 	 Time used:  0.15 sec
2023-03-31 23:15:16,317 		1848 of 10000 with 99.30% 	 Time used:  0.15 sec
2023-03-31 23:15:16,470 		1872 of 10000 with 99.31% 	 Time used:  0.15 sec
2023-03-31 23:15:16,623 		1896 of 10000 with 99.31% 	 Time used:  0.15 sec
2023-03-31 23:15:16,776 		1920 of 10000 with 99.27% 	 Time used:  0.15 sec
2023-03-31 23:15:16,928 		1944 of 10000 with 99.28% 	 Time used:  0.15 sec
2023-03-31 23:15:17,081 		1968 of 10000 with 99.29% 	 Time used:  0.15 sec
2023-03-31 23:15:17,234 		1992 of 10000 with 99.30% 	 Time used:  0.15 sec
2023-03-31 23:15:17,386 		2016 of 10000 with 99.31% 	 Time used:  0.15 sec
2023-03-31 23:15:17,539 		2040 of 10000 with 99.26% 	 Time used:  0.15 sec
2023-03-31 23:15:17,692 		2064 of 10000 with 99.22% 	 Time used:  0.15 sec
2023-03-31 23:15:17,844 		2088 of 10000 with 99.19% 	 Time used:  0.15 sec
2023-03-31 23:15:17,997 		2112 of 10000 with 99.20% 	 Time used:  0.15 sec
2023-03-31 23:15:18,150 		2136 of 10000 with 99.11% 	 Time used:  0.15 sec
2023-03-31 23:15:18,303 		2160 of 10000 with 99.12% 	 Time used:  0.15 sec
2023-03-31 23:15:18,456 		2184 of 10000 with 99.13% 	 Time used:  0.15 sec
2023-03-31 23:15:18,608 		2208 of 10000 with 99.09% 	 Time used:  0.15 sec
2023-03-31 23:15:18,761 		2232 of 10000 with 99.10% 	 Time used:  0.15 sec
2023-03-31 23:15:18,914 		2256 of 10000 with 99.11% 	 Time used:  0.15 sec
2023-03-31 23:15:19,067 		2280 of 10000 with 99.12% 	 Time used:  0.15 sec
2023-03-31 23:15:19,219 		2304 of 10000 with 99.09% 	 Time used:  0.15 sec
2023-03-31 23:15:19,372 		2328 of 10000 with 99.10% 	 Time used:  0.15 sec
2023-03-31 23:15:19,525 		2352 of 10000 with 99.11% 	 Time used:  0.15 sec
2023-03-31 23:15:19,677 		2376 of 10000 with 99.12% 	 Time used:  0.15 sec
2023-03-31 23:15:19,830 		2400 of 10000 with 99.12% 	 Time used:  0.15 sec
2023-03-31 23:15:19,983 		2424 of 10000 with 99.09% 	 Time used:  0.15 sec
2023-03-31 23:15:20,135 		2448 of 10000 with 99.10% 	 Time used:  0.15 sec
2023-03-31 23:15:20,288 		2472 of 10000 with 99.07% 	 Time used:  0.15 sec
2023-03-31 23:15:20,441 		2496 of 10000 with 99.08% 	 Time used:  0.15 sec
2023-03-31 23:15:20,594 		2520 of 10000 with 99.09% 	 Time used:  0.15 sec
2023-03-31 23:15:20,746 		2544 of 10000 with 99.10% 	 Time used:  0.15 sec
2023-03-31 23:15:20,899 		2568 of 10000 with 99.10% 	 Time used:  0.15 sec
2023-03-31 23:15:21,052 		2592 of 10000 with 99.11% 	 Time used:  0.15 sec
2023-03-31 23:15:21,205 		2616 of 10000 with 99.08% 	 Time used:  0.15 sec
2023-03-31 23:15:21,358 		2640 of 10000 with 99.09% 	 Time used:  0.15 sec
2023-03-31 23:15:21,513 		2664 of 10000 with 99.10% 	 Time used:  0.15 sec
2023-03-31 23:15:21,665 		2688 of 10000 with 99.11% 	 Time used:  0.15 sec
2023-03-31 23:15:21,818 		2712 of 10000 with 99.12% 	 Time used:  0.15 sec
2023-03-31 23:15:21,971 		2736 of 10000 with 99.12% 	 Time used:  0.15 sec
2023-03-31 23:15:22,123 		2760 of 10000 with 99.13% 	 Time used:  0.15 sec
2023-03-31 23:15:22,276 		2784 of 10000 with 99.14% 	 Time used:  0.15 sec
2023-03-31 23:15:22,429 		2808 of 10000 with 99.15% 	 Time used:  0.15 sec
2023-03-31 23:15:22,581 		2832 of 10000 with 99.15% 	 Time used:  0.15 sec
2023-03-31 23:15:22,734 		2856 of 10000 with 99.16% 	 Time used:  0.15 sec
2023-03-31 23:15:22,887 		2880 of 10000 with 99.17% 	 Time used:  0.15 sec
2023-03-31 23:15:23,039 		2904 of 10000 with 99.17% 	 Time used:  0.15 sec
2023-03-31 23:15:23,192 		2928 of 10000 with 99.18% 	 Time used:  0.15 sec
2023-03-31 23:15:23,345 		2952 of 10000 with 99.15% 	 Time used:  0.15 sec
2023-03-31 23:15:23,497 		2976 of 10000 with 99.16% 	 Time used:  0.15 sec
2023-03-31 23:15:23,650 		3000 of 10000 with 99.17% 	 Time used:  0.15 sec
2023-03-31 23:15:23,803 		3024 of 10000 with 99.17% 	 Time used:  0.15 sec
2023-03-31 23:15:23,955 		3048 of 10000 with 99.18% 	 Time used:  0.15 sec
2023-03-31 23:15:24,108 		3072 of 10000 with 99.19% 	 Time used:  0.15 sec
2023-03-31 23:15:24,261 		3096 of 10000 with 99.19% 	 Time used:  0.15 sec
2023-03-31 23:15:24,413 		3120 of 10000 with 99.20% 	 Time used:  0.15 sec
2023-03-31 23:15:24,566 		3144 of 10000 with 99.20% 	 Time used:  0.15 sec
2023-03-31 23:15:24,719 		3168 of 10000 with 99.21% 	 Time used:  0.15 sec
2023-03-31 23:15:24,872 		3192 of 10000 with 99.22% 	 Time used:  0.15 sec
2023-03-31 23:15:25,025 		3216 of 10000 with 99.22% 	 Time used:  0.15 sec
2023-03-31 23:15:25,177 		3240 of 10000 with 99.20% 	 Time used:  0.15 sec
2023-03-31 23:15:25,330 		3264 of 10000 with 99.20% 	 Time used:  0.15 sec
2023-03-31 23:15:25,483 		3288 of 10000 with 99.21% 	 Time used:  0.15 sec
2023-03-31 23:15:25,635 		3312 of 10000 with 99.21% 	 Time used:  0.15 sec
2023-03-31 23:15:25,788 		3336 of 10000 with 99.22% 	 Time used:  0.15 sec
2023-03-31 23:15:25,941 		3360 of 10000 with 99.23% 	 Time used:  0.15 sec
2023-03-31 23:15:26,093 		3384 of 10000 with 99.23% 	 Time used:  0.15 sec
2023-03-31 23:15:26,246 		3408 of 10000 with 99.24% 	 Time used:  0.15 sec
2023-03-31 23:15:26,399 		3432 of 10000 with 99.21% 	 Time used:  0.15 sec
2023-03-31 23:15:26,551 		3456 of 10000 with 99.22% 	 Time used:  0.15 sec
2023-03-31 23:15:26,704 		3480 of 10000 with 99.22% 	 Time used:  0.15 sec
2023-03-31 23:15:26,857 		3504 of 10000 with 99.23% 	 Time used:  0.15 sec
2023-03-31 23:15:27,009 		3528 of 10000 with 99.23% 	 Time used:  0.15 sec
2023-03-31 23:15:27,162 		3552 of 10000 with 99.24% 	 Time used:  0.15 sec
2023-03-31 23:15:27,314 		3576 of 10000 with 99.24% 	 Time used:  0.15 sec
2023-03-31 23:15:27,467 		3600 of 10000 with 99.25% 	 Time used:  0.15 sec
2023-03-31 23:15:27,620 		3624 of 10000 with 99.25% 	 Time used:  0.15 sec
2023-03-31 23:15:27,772 		3648 of 10000 with 99.26% 	 Time used:  0.15 sec
2023-03-31 23:15:27,925 		3672 of 10000 with 99.26% 	 Time used:  0.15 sec
2023-03-31 23:15:28,078 		3696 of 10000 with 99.27% 	 Time used:  0.15 sec
2023-03-31 23:15:28,231 		3720 of 10000 with 99.27% 	 Time used:  0.15 sec
2023-03-31 23:15:28,383 		3744 of 10000 with 99.25% 	 Time used:  0.15 sec
2023-03-31 23:15:28,536 		3768 of 10000 with 99.23% 	 Time used:  0.15 sec
2023-03-31 23:15:28,688 		3792 of 10000 with 99.24% 	 Time used:  0.15 sec
2023-03-31 23:15:28,841 		3816 of 10000 with 99.24% 	 Time used:  0.15 sec
2023-03-31 23:15:28,994 		3840 of 10000 with 99.24% 	 Time used:  0.15 sec
2023-03-31 23:15:29,146 		3864 of 10000 with 99.22% 	 Time used:  0.15 sec
2023-03-31 23:15:29,299 		3888 of 10000 with 99.23% 	 Time used:  0.15 sec
2023-03-31 23:15:29,452 		3912 of 10000 with 99.23% 	 Time used:  0.15 sec
2023-03-31 23:15:29,604 		3936 of 10000 with 99.24% 	 Time used:  0.15 sec
2023-03-31 23:15:29,757 		3960 of 10000 with 99.24% 	 Time used:  0.15 sec
2023-03-31 23:15:29,910 		3984 of 10000 with 99.25% 	 Time used:  0.15 sec
2023-03-31 23:15:30,062 		4008 of 10000 with 99.23% 	 Time used:  0.15 sec
2023-03-31 23:15:30,215 		4032 of 10000 with 99.23% 	 Time used:  0.15 sec
2023-03-31 23:15:30,368 		4056 of 10000 with 99.24% 	 Time used:  0.15 sec
2023-03-31 23:15:30,520 		4080 of 10000 with 99.24% 	 Time used:  0.15 sec
2023-03-31 23:15:30,673 		4104 of 10000 with 99.24% 	 Time used:  0.15 sec
2023-03-31 23:15:30,826 		4128 of 10000 with 99.25% 	 Time used:  0.15 sec
2023-03-31 23:15:30,978 		4152 of 10000 with 99.25% 	 Time used:  0.15 sec
2023-03-31 23:15:31,131 		4176 of 10000 with 99.26% 	 Time used:  0.15 sec
2023-03-31 23:15:31,284 		4200 of 10000 with 99.24% 	 Time used:  0.15 sec
2023-03-31 23:15:31,436 		4224 of 10000 with 99.24% 	 Time used:  0.15 sec
2023-03-31 23:15:31,589 		4248 of 10000 with 99.25% 	 Time used:  0.15 sec
2023-03-31 23:15:31,741 		4272 of 10000 with 99.25% 	 Time used:  0.15 sec
2023-03-31 23:15:31,894 		4296 of 10000 with 99.26% 	 Time used:  0.15 sec
2023-03-31 23:15:32,047 		4320 of 10000 with 99.26% 	 Time used:  0.15 sec
2023-03-31 23:15:32,199 		4344 of 10000 with 99.26% 	 Time used:  0.15 sec
2023-03-31 23:15:32,352 		4368 of 10000 with 99.27% 	 Time used:  0.15 sec
2023-03-31 23:15:32,505 		4392 of 10000 with 99.27% 	 Time used:  0.15 sec
2023-03-31 23:15:32,657 		4416 of 10000 with 99.28% 	 Time used:  0.15 sec
2023-03-31 23:15:32,810 		4440 of 10000 with 99.28% 	 Time used:  0.15 sec
2023-03-31 23:15:32,963 		4464 of 10000 with 99.26% 	 Time used:  0.15 sec
2023-03-31 23:15:33,115 		4488 of 10000 with 99.26% 	 Time used:  0.15 sec
2023-03-31 23:15:33,268 		4512 of 10000 with 99.27% 	 Time used:  0.15 sec
2023-03-31 23:15:33,421 		4536 of 10000 with 99.27% 	 Time used:  0.15 sec
2023-03-31 23:15:33,573 		4560 of 10000 with 99.28% 	 Time used:  0.15 sec
2023-03-31 23:15:33,726 		4584 of 10000 with 99.28% 	 Time used:  0.15 sec
2023-03-31 23:15:33,879 		4608 of 10000 with 99.28% 	 Time used:  0.15 sec
2023-03-31 23:15:34,031 		4632 of 10000 with 99.27% 	 Time used:  0.15 sec
2023-03-31 23:15:34,184 		4656 of 10000 with 99.27% 	 Time used:  0.15 sec
2023-03-31 23:15:34,337 		4680 of 10000 with 99.27% 	 Time used:  0.15 sec
2023-03-31 23:15:34,489 		4704 of 10000 with 99.28% 	 Time used:  0.15 sec
2023-03-31 23:15:34,642 		4728 of 10000 with 99.28% 	 Time used:  0.15 sec
2023-03-31 23:15:34,794 		4752 of 10000 with 99.24% 	 Time used:  0.15 sec
2023-03-31 23:15:34,947 		4776 of 10000 with 99.25% 	 Time used:  0.15 sec
2023-03-31 23:15:35,100 		4800 of 10000 with 99.25% 	 Time used:  0.15 sec
2023-03-31 23:15:35,252 		4824 of 10000 with 99.23% 	 Time used:  0.15 sec
2023-03-31 23:15:35,405 		4848 of 10000 with 99.24% 	 Time used:  0.15 sec
2023-03-31 23:15:35,558 		4872 of 10000 with 99.24% 	 Time used:  0.15 sec
2023-03-31 23:15:35,710 		4896 of 10000 with 99.24% 	 Time used:  0.15 sec
2023-03-31 23:15:35,863 		4920 of 10000 with 99.25% 	 Time used:  0.15 sec
2023-03-31 23:15:36,016 		4944 of 10000 with 99.25% 	 Time used:  0.15 sec
2023-03-31 23:15:36,168 		4968 of 10000 with 99.26% 	 Time used:  0.15 sec
2023-03-31 23:15:36,321 		4992 of 10000 with 99.26% 	 Time used:  0.15 sec
2023-03-31 23:15:36,474 		5016 of 10000 with 99.26% 	 Time used:  0.15 sec
2023-03-31 23:15:36,626 		5040 of 10000 with 99.27% 	 Time used:  0.15 sec
2023-03-31 23:15:36,779 		5064 of 10000 with 99.27% 	 Time used:  0.15 sec
2023-03-31 23:15:36,932 		5088 of 10000 with 99.27% 	 Time used:  0.15 sec
2023-03-31 23:15:37,084 		5112 of 10000 with 99.28% 	 Time used:  0.15 sec
2023-03-31 23:15:37,237 		5136 of 10000 with 99.28% 	 Time used:  0.15 sec
2023-03-31 23:15:37,390 		5160 of 10000 with 99.28% 	 Time used:  0.15 sec
2023-03-31 23:15:37,542 		5184 of 10000 with 99.29% 	 Time used:  0.15 sec
2023-03-31 23:15:37,695 		5208 of 10000 with 99.29% 	 Time used:  0.15 sec
2023-03-31 23:15:37,848 		5232 of 10000 with 99.29% 	 Time used:  0.15 sec
2023-03-31 23:15:38,000 		5256 of 10000 with 99.30% 	 Time used:  0.15 sec
2023-03-31 23:15:38,153 		5280 of 10000 with 99.30% 	 Time used:  0.15 sec
2023-03-31 23:15:38,306 		5304 of 10000 with 99.30% 	 Time used:  0.15 sec
2023-03-31 23:15:38,458 		5328 of 10000 with 99.31% 	 Time used:  0.15 sec
2023-03-31 23:15:38,611 		5352 of 10000 with 99.31% 	 Time used:  0.15 sec
2023-03-31 23:15:38,764 		5376 of 10000 with 99.31% 	 Time used:  0.15 sec
2023-03-31 23:15:38,916 		5400 of 10000 with 99.31% 	 Time used:  0.15 sec
2023-03-31 23:15:39,069 		5424 of 10000 with 99.32% 	 Time used:  0.15 sec
2023-03-31 23:15:39,222 		5448 of 10000 with 99.32% 	 Time used:  0.15 sec
2023-03-31 23:15:39,374 		5472 of 10000 with 99.32% 	 Time used:  0.15 sec
2023-03-31 23:15:39,527 		5496 of 10000 with 99.33% 	 Time used:  0.15 sec
2023-03-31 23:15:39,680 		5520 of 10000 with 99.33% 	 Time used:  0.15 sec
2023-03-31 23:15:39,832 		5544 of 10000 with 99.33% 	 Time used:  0.15 sec
2023-03-31 23:15:39,985 		5568 of 10000 with 99.34% 	 Time used:  0.15 sec
2023-03-31 23:15:40,138 		5592 of 10000 with 99.34% 	 Time used:  0.15 sec
2023-03-31 23:15:40,290 		5616 of 10000 with 99.34% 	 Time used:  0.15 sec
2023-03-31 23:15:40,443 		5640 of 10000 with 99.34% 	 Time used:  0.15 sec
2023-03-31 23:15:40,596 		5664 of 10000 with 99.33% 	 Time used:  0.15 sec
2023-03-31 23:15:40,748 		5688 of 10000 with 99.33% 	 Time used:  0.15 sec
2023-03-31 23:15:40,901 		5712 of 10000 with 99.33% 	 Time used:  0.15 sec
2023-03-31 23:15:41,054 		5736 of 10000 with 99.34% 	 Time used:  0.15 sec
2023-03-31 23:15:41,206 		5760 of 10000 with 99.34% 	 Time used:  0.15 sec
2023-03-31 23:15:41,359 		5784 of 10000 with 99.34% 	 Time used:  0.15 sec
2023-03-31 23:15:41,512 		5808 of 10000 with 99.35% 	 Time used:  0.15 sec
2023-03-31 23:15:41,664 		5832 of 10000 with 99.35% 	 Time used:  0.15 sec
2023-03-31 23:15:41,817 		5856 of 10000 with 99.35% 	 Time used:  0.15 sec
2023-03-31 23:15:41,970 		5880 of 10000 with 99.35% 	 Time used:  0.15 sec
2023-03-31 23:15:42,122 		5904 of 10000 with 99.36% 	 Time used:  0.15 sec
2023-03-31 23:15:42,275 		5928 of 10000 with 99.36% 	 Time used:  0.15 sec
2023-03-31 23:15:42,428 		5952 of 10000 with 99.34% 	 Time used:  0.15 sec
2023-03-31 23:15:42,580 		5976 of 10000 with 99.35% 	 Time used:  0.15 sec
2023-03-31 23:15:42,733 		6000 of 10000 with 99.35% 	 Time used:  0.15 sec
2023-03-31 23:15:42,886 		6024 of 10000 with 99.35% 	 Time used:  0.15 sec
2023-03-31 23:15:43,038 		6048 of 10000 with 99.36% 	 Time used:  0.15 sec
2023-03-31 23:15:43,191 		6072 of 10000 with 99.36% 	 Time used:  0.15 sec
2023-03-31 23:15:43,344 		6096 of 10000 with 99.36% 	 Time used:  0.15 sec
2023-03-31 23:15:43,496 		6120 of 10000 with 99.36% 	 Time used:  0.15 sec
2023-03-31 23:15:43,649 		6144 of 10000 with 99.37% 	 Time used:  0.15 sec
2023-03-31 23:15:43,802 		6168 of 10000 with 99.37% 	 Time used:  0.15 sec
2023-03-31 23:15:43,954 		6192 of 10000 with 99.35% 	 Time used:  0.15 sec
2023-03-31 23:15:44,107 		6216 of 10000 with 99.36% 	 Time used:  0.15 sec
2023-03-31 23:15:44,259 		6240 of 10000 with 99.36% 	 Time used:  0.15 sec
2023-03-31 23:15:44,412 		6264 of 10000 with 99.36% 	 Time used:  0.15 sec
2023-03-31 23:15:44,565 		6288 of 10000 with 99.36% 	 Time used:  0.15 sec
2023-03-31 23:15:44,717 		6312 of 10000 with 99.37% 	 Time used:  0.15 sec
2023-03-31 23:15:44,870 		6336 of 10000 with 99.37% 	 Time used:  0.15 sec
2023-03-31 23:15:45,023 		6360 of 10000 with 99.37% 	 Time used:  0.15 sec
2023-03-31 23:15:45,175 		6384 of 10000 with 99.37% 	 Time used:  0.15 sec
2023-03-31 23:15:45,328 		6408 of 10000 with 99.38% 	 Time used:  0.15 sec
2023-03-31 23:15:45,481 		6432 of 10000 with 99.38% 	 Time used:  0.15 sec
2023-03-31 23:15:45,633 		6456 of 10000 with 99.38% 	 Time used:  0.15 sec
2023-03-31 23:15:45,786 		6480 of 10000 with 99.38% 	 Time used:  0.15 sec
2023-03-31 23:15:45,939 		6504 of 10000 with 99.38% 	 Time used:  0.15 sec
2023-03-31 23:15:46,091 		6528 of 10000 with 99.39% 	 Time used:  0.15 sec
2023-03-31 23:15:46,244 		6552 of 10000 with 99.39% 	 Time used:  0.15 sec
2023-03-31 23:15:46,397 		6576 of 10000 with 99.38% 	 Time used:  0.15 sec
2023-03-31 23:15:46,549 		6600 of 10000 with 99.35% 	 Time used:  0.15 sec
2023-03-31 23:15:46,702 		6624 of 10000 with 99.35% 	 Time used:  0.15 sec
2023-03-31 23:15:46,855 		6648 of 10000 with 99.35% 	 Time used:  0.15 sec
2023-03-31 23:15:47,007 		6672 of 10000 with 99.36% 	 Time used:  0.15 sec
2023-03-31 23:15:47,160 		6696 of 10000 with 99.36% 	 Time used:  0.15 sec
2023-03-31 23:15:47,313 		6720 of 10000 with 99.36% 	 Time used:  0.15 sec
2023-03-31 23:15:47,465 		6744 of 10000 with 99.36% 	 Time used:  0.15 sec
2023-03-31 23:15:47,618 		6768 of 10000 with 99.36% 	 Time used:  0.15 sec
2023-03-31 23:15:47,771 		6792 of 10000 with 99.37% 	 Time used:  0.15 sec
2023-03-31 23:15:47,923 		6816 of 10000 with 99.37% 	 Time used:  0.15 sec
2023-03-31 23:15:48,076 		6840 of 10000 with 99.37% 	 Time used:  0.15 sec
2023-03-31 23:15:48,229 		6864 of 10000 with 99.37% 	 Time used:  0.15 sec
2023-03-31 23:15:48,381 		6888 of 10000 with 99.38% 	 Time used:  0.15 sec
2023-03-31 23:15:48,534 		6912 of 10000 with 99.38% 	 Time used:  0.15 sec
2023-03-31 23:15:48,687 		6936 of 10000 with 99.38% 	 Time used:  0.15 sec
2023-03-31 23:15:48,839 		6960 of 10000 with 99.38% 	 Time used:  0.15 sec
2023-03-31 23:15:48,992 		6984 of 10000 with 99.38% 	 Time used:  0.15 sec
2023-03-31 23:15:49,145 		7008 of 10000 with 99.39% 	 Time used:  0.15 sec
2023-03-31 23:15:49,297 		7032 of 10000 with 99.39% 	 Time used:  0.15 sec
2023-03-31 23:15:49,450 		7056 of 10000 with 99.39% 	 Time used:  0.15 sec
2023-03-31 23:15:49,603 		7080 of 10000 with 99.39% 	 Time used:  0.15 sec
2023-03-31 23:15:49,755 		7104 of 10000 with 99.39% 	 Time used:  0.15 sec
2023-03-31 23:15:49,908 		7128 of 10000 with 99.40% 	 Time used:  0.15 sec
2023-03-31 23:15:50,061 		7152 of 10000 with 99.40% 	 Time used:  0.15 sec
2023-03-31 23:15:50,213 		7176 of 10000 with 99.40% 	 Time used:  0.15 sec
2023-03-31 23:15:50,366 		7200 of 10000 with 99.40% 	 Time used:  0.15 sec
2023-03-31 23:15:50,518 		7224 of 10000 with 99.39% 	 Time used:  0.15 sec
2023-03-31 23:15:50,671 		7248 of 10000 with 99.39% 	 Time used:  0.15 sec
2023-03-31 23:15:50,824 		7272 of 10000 with 99.39% 	 Time used:  0.15 sec
2023-03-31 23:15:50,976 		7296 of 10000 with 99.40% 	 Time used:  0.15 sec
2023-03-31 23:15:51,129 		7320 of 10000 with 99.40% 	 Time used:  0.15 sec
2023-03-31 23:15:51,282 		7344 of 10000 with 99.40% 	 Time used:  0.15 sec
2023-03-31 23:15:51,434 		7368 of 10000 with 99.40% 	 Time used:  0.15 sec
2023-03-31 23:15:51,587 		7392 of 10000 with 99.40% 	 Time used:  0.15 sec
2023-03-31 23:15:51,740 		7416 of 10000 with 99.41% 	 Time used:  0.15 sec
2023-03-31 23:15:51,892 		7440 of 10000 with 99.41% 	 Time used:  0.15 sec
2023-03-31 23:15:52,045 		7464 of 10000 with 99.41% 	 Time used:  0.15 sec
2023-03-31 23:15:52,198 		7488 of 10000 with 99.41% 	 Time used:  0.15 sec
2023-03-31 23:15:52,350 		7512 of 10000 with 99.41% 	 Time used:  0.15 sec
2023-03-31 23:15:52,503 		7536 of 10000 with 99.42% 	 Time used:  0.15 sec
2023-03-31 23:15:52,656 		7560 of 10000 with 99.42% 	 Time used:  0.15 sec
2023-03-31 23:15:52,808 		7584 of 10000 with 99.42% 	 Time used:  0.15 sec
2023-03-31 23:15:52,961 		7608 of 10000 with 99.42% 	 Time used:  0.15 sec
2023-03-31 23:15:53,114 		7632 of 10000 with 99.42% 	 Time used:  0.15 sec
2023-03-31 23:15:53,266 		7656 of 10000 with 99.43% 	 Time used:  0.15 sec
2023-03-31 23:15:53,419 		7680 of 10000 with 99.43% 	 Time used:  0.15 sec
2023-03-31 23:15:53,572 		7704 of 10000 with 99.43% 	 Time used:  0.15 sec
2023-03-31 23:15:53,724 		7728 of 10000 with 99.43% 	 Time used:  0.15 sec
2023-03-31 23:15:53,877 		7752 of 10000 with 99.43% 	 Time used:  0.15 sec
2023-03-31 23:15:54,030 		7776 of 10000 with 99.43% 	 Time used:  0.15 sec
2023-03-31 23:15:54,182 		7800 of 10000 with 99.44% 	 Time used:  0.15 sec
2023-03-31 23:15:54,335 		7824 of 10000 with 99.44% 	 Time used:  0.15 sec
2023-03-31 23:15:54,488 		7848 of 10000 with 99.44% 	 Time used:  0.15 sec
2023-03-31 23:15:54,640 		7872 of 10000 with 99.44% 	 Time used:  0.15 sec
2023-03-31 23:15:54,793 		7896 of 10000 with 99.44% 	 Time used:  0.15 sec
2023-03-31 23:15:54,946 		7920 of 10000 with 99.44% 	 Time used:  0.15 sec
2023-03-31 23:15:55,098 		7944 of 10000 with 99.45% 	 Time used:  0.15 sec
2023-03-31 23:15:55,251 		7968 of 10000 with 99.45% 	 Time used:  0.15 sec
2023-03-31 23:15:55,404 		7992 of 10000 with 99.45% 	 Time used:  0.15 sec
2023-03-31 23:15:55,556 		8016 of 10000 with 99.45% 	 Time used:  0.15 sec
2023-03-31 23:15:55,709 		8040 of 10000 with 99.45% 	 Time used:  0.15 sec
2023-03-31 23:15:55,862 		8064 of 10000 with 99.45% 	 Time used:  0.15 sec
2023-03-31 23:15:56,014 		8088 of 10000 with 99.46% 	 Time used:  0.15 sec
2023-03-31 23:15:56,167 		8112 of 10000 with 99.46% 	 Time used:  0.15 sec
2023-03-31 23:15:56,320 		8136 of 10000 with 99.46% 	 Time used:  0.15 sec
2023-03-31 23:15:56,472 		8160 of 10000 with 99.46% 	 Time used:  0.15 sec
2023-03-31 23:15:56,625 		8184 of 10000 with 99.46% 	 Time used:  0.15 sec
2023-03-31 23:15:56,778 		8208 of 10000 with 99.46% 	 Time used:  0.15 sec
2023-03-31 23:15:56,930 		8232 of 10000 with 99.47% 	 Time used:  0.15 sec
2023-03-31 23:15:57,083 		8256 of 10000 with 99.47% 	 Time used:  0.15 sec
2023-03-31 23:15:57,236 		8280 of 10000 with 99.47% 	 Time used:  0.15 sec
2023-03-31 23:15:57,388 		8304 of 10000 with 99.47% 	 Time used:  0.15 sec
2023-03-31 23:15:57,541 		8328 of 10000 with 99.45% 	 Time used:  0.15 sec
2023-03-31 23:15:57,694 		8352 of 10000 with 99.45% 	 Time used:  0.15 sec
2023-03-31 23:15:57,846 		8376 of 10000 with 99.45% 	 Time used:  0.15 sec
2023-03-31 23:15:57,999 		8400 of 10000 with 99.45% 	 Time used:  0.15 sec
2023-03-31 23:15:58,151 		8424 of 10000 with 99.44% 	 Time used:  0.15 sec
2023-03-31 23:15:58,304 		8448 of 10000 with 99.44% 	 Time used:  0.15 sec
2023-03-31 23:15:58,457 		8472 of 10000 with 99.45% 	 Time used:  0.15 sec
2023-03-31 23:15:58,609 		8496 of 10000 with 99.45% 	 Time used:  0.15 sec
2023-03-31 23:15:58,762 		8520 of 10000 with 99.45% 	 Time used:  0.15 sec
2023-03-31 23:15:58,915 		8544 of 10000 with 99.44% 	 Time used:  0.15 sec
2023-03-31 23:15:59,067 		8568 of 10000 with 99.44% 	 Time used:  0.15 sec
2023-03-31 23:15:59,220 		8592 of 10000 with 99.44% 	 Time used:  0.15 sec
2023-03-31 23:15:59,373 		8616 of 10000 with 99.44% 	 Time used:  0.15 sec
2023-03-31 23:15:59,525 		8640 of 10000 with 99.44% 	 Time used:  0.15 sec
2023-03-31 23:15:59,678 		8664 of 10000 with 99.45% 	 Time used:  0.15 sec
2023-03-31 23:15:59,831 		8688 of 10000 with 99.45% 	 Time used:  0.15 sec
2023-03-31 23:15:59,983 		8712 of 10000 with 99.45% 	 Time used:  0.15 sec
2023-03-31 23:16:00,136 		8736 of 10000 with 99.45% 	 Time used:  0.15 sec
2023-03-31 23:16:00,289 		8760 of 10000 with 99.45% 	 Time used:  0.15 sec
2023-03-31 23:16:00,441 		8784 of 10000 with 99.45% 	 Time used:  0.15 sec
2023-03-31 23:16:00,594 		8808 of 10000 with 99.46% 	 Time used:  0.15 sec
2023-03-31 23:16:00,747 		8832 of 10000 with 99.46% 	 Time used:  0.15 sec
2023-03-31 23:16:00,900 		8856 of 10000 with 99.46% 	 Time used:  0.15 sec
2023-03-31 23:16:01,052 		8880 of 10000 with 99.46% 	 Time used:  0.15 sec
2023-03-31 23:16:01,205 		8904 of 10000 with 99.46% 	 Time used:  0.15 sec
2023-03-31 23:16:01,358 		8928 of 10000 with 99.46% 	 Time used:  0.15 sec
2023-03-31 23:16:01,511 		8952 of 10000 with 99.46% 	 Time used:  0.15 sec
2023-03-31 23:16:01,664 		8976 of 10000 with 99.47% 	 Time used:  0.15 sec
2023-03-31 23:16:01,817 		9000 of 10000 with 99.47% 	 Time used:  0.15 sec
2023-03-31 23:16:01,970 		9024 of 10000 with 99.47% 	 Time used:  0.15 sec
2023-03-31 23:16:02,122 		9048 of 10000 with 99.47% 	 Time used:  0.15 sec
2023-03-31 23:16:02,275 		9072 of 10000 with 99.47% 	 Time used:  0.15 sec
2023-03-31 23:16:02,428 		9096 of 10000 with 99.47% 	 Time used:  0.15 sec
2023-03-31 23:16:02,580 		9120 of 10000 with 99.47% 	 Time used:  0.15 sec
2023-03-31 23:16:02,733 		9144 of 10000 with 99.48% 	 Time used:  0.15 sec
2023-03-31 23:16:02,886 		9168 of 10000 with 99.48% 	 Time used:  0.15 sec
2023-03-31 23:16:03,039 		9192 of 10000 with 99.48% 	 Time used:  0.15 sec
2023-03-31 23:16:03,191 		9216 of 10000 with 99.48% 	 Time used:  0.15 sec
2023-03-31 23:16:03,344 		9240 of 10000 with 99.48% 	 Time used:  0.15 sec
2023-03-31 23:16:03,497 		9264 of 10000 with 99.48% 	 Time used:  0.15 sec
2023-03-31 23:16:03,649 		9288 of 10000 with 99.48% 	 Time used:  0.15 sec
2023-03-31 23:16:03,802 		9312 of 10000 with 99.48% 	 Time used:  0.15 sec
2023-03-31 23:16:03,955 		9336 of 10000 with 99.49% 	 Time used:  0.15 sec
2023-03-31 23:16:04,107 		9360 of 10000 with 99.49% 	 Time used:  0.15 sec
2023-03-31 23:16:04,260 		9384 of 10000 with 99.49% 	 Time used:  0.15 sec
2023-03-31 23:16:04,413 		9408 of 10000 with 99.49% 	 Time used:  0.15 sec
2023-03-31 23:16:04,566 		9432 of 10000 with 99.49% 	 Time used:  0.15 sec
2023-03-31 23:16:04,718 		9456 of 10000 with 99.49% 	 Time used:  0.15 sec
2023-03-31 23:16:04,871 		9480 of 10000 with 99.49% 	 Time used:  0.15 sec
2023-03-31 23:16:05,024 		9504 of 10000 with 99.49% 	 Time used:  0.15 sec
2023-03-31 23:16:05,176 		9528 of 10000 with 99.50% 	 Time used:  0.15 sec
2023-03-31 23:16:05,329 		9552 of 10000 with 99.50% 	 Time used:  0.15 sec
2023-03-31 23:16:05,482 		9576 of 10000 with 99.50% 	 Time used:  0.15 sec
2023-03-31 23:16:05,635 		9600 of 10000 with 99.50% 	 Time used:  0.15 sec
2023-03-31 23:16:05,787 		9624 of 10000 with 99.50% 	 Time used:  0.15 sec
2023-03-31 23:16:05,940 		9648 of 10000 with 99.50% 	 Time used:  0.15 sec
2023-03-31 23:16:06,093 		9672 of 10000 with 99.50% 	 Time used:  0.15 sec
2023-03-31 23:16:06,245 		9696 of 10000 with 99.49% 	 Time used:  0.15 sec
2023-03-31 23:16:06,398 		9720 of 10000 with 99.50% 	 Time used:  0.15 sec
2023-03-31 23:16:06,551 		9744 of 10000 with 99.49% 	 Time used:  0.15 sec
2023-03-31 23:16:06,704 		9768 of 10000 with 99.49% 	 Time used:  0.15 sec
2023-03-31 23:16:06,856 		9792 of 10000 with 99.49% 	 Time used:  0.15 sec
2023-03-31 23:16:07,009 		9816 of 10000 with 99.49% 	 Time used:  0.15 sec
2023-03-31 23:16:07,162 		9840 of 10000 with 99.49% 	 Time used:  0.15 sec
2023-03-31 23:16:07,314 		9864 of 10000 with 99.49% 	 Time used:  0.15 sec
2023-03-31 23:16:07,467 		9888 of 10000 with 99.49% 	 Time used:  0.15 sec
2023-03-31 23:16:07,620 		9912 of 10000 with 99.50% 	 Time used:  0.15 sec
2023-03-31 23:16:07,772 		9936 of 10000 with 99.50% 	 Time used:  0.15 sec
2023-03-31 23:16:07,925 		9960 of 10000 with 99.50% 	 Time used:  0.15 sec
2023-03-31 23:16:08,078 		9984 of 10000 with 99.50% 	 Time used:  0.15 sec
2023-03-31 23:16:08,178 		10000 of 10000 with 99.50% 	 Time used:  0.10 sec
2023-03-31 23:16:08,178 
2023-03-31 23:16:08,179 			Learning rate: weights:   1.000e-05    
2023-03-31 23:16:08,179 			Last test performance: 99.50%
2023-03-31 23:16:08,179 ----------------
2023-03-31 23:16:11,343   48  =>  0    		Training 486 pattern with 100.00% 	Forward time: 	 3.06 sec
2023-03-31 23:16:11,343 			Loss:    1.131e-03    			Backward time: 	 0.09 sec 
2023-03-31 23:16:11,343 ADAM: Layer 0 -> dw_min:1.0000e+00  dw_max:1.0000e+00 lr:1.0000e-05
2023-03-31 23:16:11,343 ADAM: Layer 1 -> dw_min:9.9999e-01  dw_max:1.0000e+00 lr:1.0000e-05
2023-03-31 23:16:11,343 ADAM: Layer 2 -> dw_min:9.9999e-01  dw_max:1.0000e+00 lr:1.0000e-05
2023-03-31 23:16:11,343 ADAM: Layer 3 -> dw_min:1.0000e+00  dw_max:1.0000e+00 lr:1.0000e-05
2023-03-31 23:16:11,358 			Learning rate: weights:   1.000e-05    
2023-03-31 23:16:11,358 			Last test performance: 99.50%
2023-03-31 23:16:11,358 ----------------
2023-03-31 23:16:14,521   48  =>  1    		Training 486 pattern with 99.79% 	Forward time: 	 3.06 sec
2023-03-31 23:16:14,521 			Loss:    3.107e-03    			Backward time: 	 0.09 sec 
2023-03-31 23:16:14,521 ADAM: Layer 0 -> dw_min:1.0000e+00  dw_max:1.0000e+00 lr:1.0000e-05
2023-03-31 23:16:14,522 ADAM: Layer 1 -> dw_min:9.9999e-01  dw_max:1.0000e+00 lr:1.0000e-05
2023-03-31 23:16:14,522 ADAM: Layer 2 -> dw_min:9.9998e-01  dw_max:1.0000e+00 lr:1.0000e-05
2023-03-31 23:16:14,522 ADAM: Layer 3 -> dw_min:9.9999e-01  dw_max:1.0000e+00 lr:1.0000e-05
2023-03-31 23:16:14,553 			Learning rate: weights:   1.000e-05    
2023-03-31 23:16:14,554 			Last test performance: 99.50%
2023-03-31 23:16:14,554 ----------------
2023-03-31 23:16:17,715   48  =>  2    		Training 486 pattern with 100.00% 	Forward time: 	 3.06 sec
2023-03-31 23:16:17,715 			Loss:    4.314e-04    			Backward time: 	 0.09 sec 
2023-03-31 23:16:17,715 ADAM: Layer 0 -> dw_min:1.0000e+00  dw_max:1.0000e+00 lr:1.0000e-05
2023-03-31 23:16:17,716 ADAM: Layer 1 -> dw_min:9.9999e-01  dw_max:1.0000e+00 lr:1.0000e-05
2023-03-31 23:16:17,716 ADAM: Layer 2 -> dw_min:9.9999e-01  dw_max:1.0000e+00 lr:1.0000e-05
2023-03-31 23:16:17,716 ADAM: Layer 3 -> dw_min:9.9999e-01  dw_max:1.0000e+00 lr:1.0000e-05
2023-03-31 23:16:17,740 			Learning rate: weights:   1.000e-05    
2023-03-31 23:16:17,740 			Last test performance: 99.50%
2023-03-31 23:16:17,740 ----------------
2023-03-31 23:16:20,901   48  =>  3    		Training 486 pattern with 100.00% 	Forward time: 	 3.06 sec
2023-03-31 23:16:20,902 			Loss:    2.122e-03    			Backward time: 	 0.09 sec 
2023-03-31 23:16:20,902 ADAM: Layer 0 -> dw_min:1.0000e+00  dw_max:1.0000e+00 lr:1.0000e-05
2023-03-31 23:16:20,902 ADAM: Layer 1 -> dw_min:9.9999e-01  dw_max:1.0000e+00 lr:1.0000e-05
2023-03-31 23:16:20,902 ADAM: Layer 2 -> dw_min:9.9999e-01  dw_max:1.0000e+00 lr:1.0000e-05
2023-03-31 23:16:20,902 ADAM: Layer 3 -> dw_min:9.9999e-01  dw_max:1.0000e+00 lr:1.0000e-05
2023-03-31 23:16:20,928 			Learning rate: weights:   1.000e-05    
2023-03-31 23:16:20,928 			Last test performance: 99.50%
2023-03-31 23:16:20,928 ----------------
2023-03-31 23:16:24,092   48  =>  4    		Training 486 pattern with 100.00% 	Forward time: 	 3.07 sec
2023-03-31 23:16:24,092 			Loss:    9.761e-04    			Backward time: 	 0.09 sec 
2023-03-31 23:16:24,092 ADAM: Layer 0 -> dw_min:1.0000e+00  dw_max:1.0000e+00 lr:1.0000e-05
2023-03-31 23:16:24,092 ADAM: Layer 1 -> dw_min:9.9999e-01  dw_max:1.0000e+00 lr:1.0000e-05
2023-03-31 23:16:24,092 ADAM: Layer 2 -> dw_min:9.9999e-01  dw_max:1.0000e+00 lr:1.0000e-05
2023-03-31 23:16:24,092 ADAM: Layer 3 -> dw_min:9.9999e-01  dw_max:1.0000e+00 lr:1.0000e-05
2023-03-31 23:16:24,151 			Learning rate: weights:   1.000e-05    
2023-03-31 23:16:24,151 			Last test performance: 99.50%
2023-03-31 23:16:24,151 ----------------
2023-03-31 23:16:27,311   48  =>  5    		Training 486 pattern with 100.00% 	Forward time: 	 3.06 sec
2023-03-31 23:16:27,311 			Loss:    3.207e-04    			Backward time: 	 0.09 sec 
2023-03-31 23:16:27,311 ADAM: Layer 0 -> dw_min:1.0000e+00  dw_max:1.0000e+00 lr:1.0000e-05
2023-03-31 23:16:27,311 ADAM: Layer 1 -> dw_min:9.9999e-01  dw_max:1.0000e+00 lr:1.0000e-05
2023-03-31 23:16:27,311 ADAM: Layer 2 -> dw_min:9.9999e-01  dw_max:1.0000e+00 lr:1.0000e-05
2023-03-31 23:16:27,311 ADAM: Layer 3 -> dw_min:9.9999e-01  dw_max:1.0000e+00 lr:1.0000e-05
2023-03-31 23:16:27,327 			Learning rate: weights:   1.000e-05    
2023-03-31 23:16:27,327 			Last test performance: 99.50%
2023-03-31 23:16:27,327 ----------------
2023-03-31 23:16:30,487   48  =>  6    		Training 486 pattern with 100.00% 	Forward time: 	 3.06 sec
2023-03-31 23:16:30,487 			Loss:    2.531e-03    			Backward time: 	 0.09 sec 
2023-03-31 23:16:30,487 ADAM: Layer 0 -> dw_min:1.0000e+00  dw_max:1.0000e+00 lr:1.0000e-05
2023-03-31 23:16:30,487 ADAM: Layer 1 -> dw_min:9.9999e-01  dw_max:1.0000e+00 lr:1.0000e-05
2023-03-31 23:16:30,487 ADAM: Layer 2 -> dw_min:9.9999e-01  dw_max:1.0000e+00 lr:1.0000e-05
2023-03-31 23:16:30,487 ADAM: Layer 3 -> dw_min:1.0000e+00  dw_max:1.0000e+00 lr:1.0000e-05
2023-03-31 23:16:30,536 			Learning rate: weights:   1.000e-05    
2023-03-31 23:16:30,536 			Last test performance: 99.50%
2023-03-31 23:16:30,536 ----------------
2023-03-31 23:16:33,695   48  =>  7    		Training 486 pattern with 100.00% 	Forward time: 	 3.06 sec
2023-03-31 23:16:33,695 			Loss:    9.804e-04    			Backward time: 	 0.09 sec 
2023-03-31 23:16:33,695 ADAM: Layer 0 -> dw_min:1.0000e+00  dw_max:1.0000e+00 lr:1.0000e-05
2023-03-31 23:16:33,695 ADAM: Layer 1 -> dw_min:9.9999e-01  dw_max:1.0000e+00 lr:1.0000e-05
2023-03-31 23:16:33,696 ADAM: Layer 2 -> dw_min:9.9999e-01  dw_max:1.0000e+00 lr:1.0000e-05
2023-03-31 23:16:33,696 ADAM: Layer 3 -> dw_min:1.0000e+00  dw_max:1.0000e+00 lr:1.0000e-05
2023-03-31 23:16:33,711 			Learning rate: weights:   1.000e-05    
2023-03-31 23:16:33,711 			Last test performance: 99.50%
2023-03-31 23:16:33,711 ----------------
2023-03-31 23:16:36,869   48  =>  8    		Training 486 pattern with 100.00% 	Forward time: 	 3.06 sec
2023-03-31 23:16:36,870 			Loss:    2.997e-03    			Backward time: 	 0.09 sec 
2023-03-31 23:16:36,870 ADAM: Layer 0 -> dw_min:1.0000e+00  dw_max:1.0000e+00 lr:1.0000e-05
2023-03-31 23:16:36,870 ADAM: Layer 1 -> dw_min:9.9999e-01  dw_max:1.0000e+00 lr:1.0000e-05
2023-03-31 23:16:36,870 ADAM: Layer 2 -> dw_min:9.9999e-01  dw_max:1.0000e+00 lr:1.0000e-05
2023-03-31 23:16:36,870 ADAM: Layer 3 -> dw_min:1.0000e+00  dw_max:1.0000e+00 lr:1.0000e-05
2023-03-31 23:16:36,886 			Learning rate: weights:   1.000e-05    
2023-03-31 23:16:36,886 			Last test performance: 99.50%
2023-03-31 23:16:36,886 ----------------
2023-03-31 23:16:40,045   48  =>  9    		Training 486 pattern with 100.00% 	Forward time: 	 3.06 sec
2023-03-31 23:16:40,045 			Loss:    1.775e-04    			Backward time: 	 0.09 sec 
2023-03-31 23:16:40,045 ADAM: Layer 0 -> dw_min:1.0000e+00  dw_max:1.0000e+00 lr:1.0000e-05
2023-03-31 23:16:40,045 ADAM: Layer 1 -> dw_min:9.9999e-01  dw_max:1.0000e+00 lr:1.0000e-05
2023-03-31 23:16:40,045 ADAM: Layer 2 -> dw_min:9.9999e-01  dw_max:1.0000e+00 lr:1.0000e-05
2023-03-31 23:16:40,045 ADAM: Layer 3 -> dw_min:1.0000e+00  dw_max:1.0000e+00 lr:1.0000e-05
2023-03-31 23:16:40,060 			Learning rate: weights:   1.000e-05    
2023-03-31 23:16:40,061 			Last test performance: 99.50%
2023-03-31 23:16:40,061 ----------------
2023-03-31 23:16:43,219   48  =>  10   		Training 486 pattern with 100.00% 	Forward time: 	 3.06 sec
2023-03-31 23:16:43,219 			Loss:    1.937e-03    			Backward time: 	 0.09 sec 
2023-03-31 23:16:43,220 ADAM: Layer 0 -> dw_min:1.0000e+00  dw_max:1.0000e+00 lr:1.0000e-05
2023-03-31 23:16:43,220 ADAM: Layer 1 -> dw_min:9.9999e-01  dw_max:1.0000e+00 lr:1.0000e-05
2023-03-31 23:16:43,220 ADAM: Layer 2 -> dw_min:9.9999e-01  dw_max:1.0000e+00 lr:1.0000e-05
2023-03-31 23:16:43,220 ADAM: Layer 3 -> dw_min:9.9999e-01  dw_max:1.0000e+00 lr:1.0000e-05
2023-03-31 23:16:43,235 			Learning rate: weights:   1.000e-05    
2023-03-31 23:16:43,235 			Last test performance: 99.50%
2023-03-31 23:16:43,235 ----------------
2023-03-31 23:16:46,395   48  =>  11   		Training 486 pattern with 99.79% 	Forward time: 	 3.06 sec
2023-03-31 23:16:46,395 			Loss:    2.322e-03    			Backward time: 	 0.09 sec 
2023-03-31 23:16:46,395 ADAM: Layer 0 -> dw_min:1.0000e+00  dw_max:1.0000e+00 lr:1.0000e-05
2023-03-31 23:16:46,395 ADAM: Layer 1 -> dw_min:9.9999e-01  dw_max:1.0000e+00 lr:1.0000e-05
2023-03-31 23:16:46,395 ADAM: Layer 2 -> dw_min:9.9999e-01  dw_max:1.0000e+00 lr:1.0000e-05
2023-03-31 23:16:46,395 ADAM: Layer 3 -> dw_min:9.9999e-01  dw_max:1.0000e+00 lr:1.0000e-05
2023-03-31 23:16:46,410 			Learning rate: weights:   1.000e-05    
2023-03-31 23:16:46,410 			Last test performance: 99.50%
2023-03-31 23:16:46,410 ----------------
2023-03-31 23:16:49,569   48  =>  12   		Training 486 pattern with 99.79% 	Forward time: 	 3.06 sec
2023-03-31 23:16:49,569 			Loss:    6.496e-03    			Backward time: 	 0.09 sec 
2023-03-31 23:16:49,569 ADAM: Layer 0 -> dw_min:1.0000e+00  dw_max:1.0000e+00 lr:1.0000e-05
2023-03-31 23:16:49,570 ADAM: Layer 1 -> dw_min:9.9999e-01  dw_max:1.0000e+00 lr:1.0000e-05
2023-03-31 23:16:49,570 ADAM: Layer 2 -> dw_min:9.9999e-01  dw_max:1.0000e+00 lr:1.0000e-05
2023-03-31 23:16:49,570 ADAM: Layer 3 -> dw_min:9.9999e-01  dw_max:1.0000e+00 lr:1.0000e-05
2023-03-31 23:16:49,585 			Learning rate: weights:   1.000e-05    
2023-03-31 23:16:49,585 			Last test performance: 99.50%
2023-03-31 23:16:49,585 ----------------
2023-03-31 23:16:52,745   48  =>  13   		Training 486 pattern with 99.79% 	Forward time: 	 3.06 sec
2023-03-31 23:16:52,745 			Loss:    4.685e-03    			Backward time: 	 0.09 sec 
2023-03-31 23:16:52,745 ADAM: Layer 0 -> dw_min:1.0000e+00  dw_max:1.0000e+00 lr:1.0000e-05
2023-03-31 23:16:52,745 ADAM: Layer 1 -> dw_min:9.9999e-01  dw_max:1.0000e+00 lr:1.0000e-05
2023-03-31 23:16:52,745 ADAM: Layer 2 -> dw_min:9.9999e-01  dw_max:1.0000e+00 lr:1.0000e-05
2023-03-31 23:16:52,746 ADAM: Layer 3 -> dw_min:9.9999e-01  dw_max:1.0000e+00 lr:1.0000e-05
2023-03-31 23:16:52,780 			Learning rate: weights:   1.000e-05    
2023-03-31 23:16:52,780 			Last test performance: 99.50%
2023-03-31 23:16:52,780 ----------------
2023-03-31 23:16:55,939   48  =>  14   		Training 486 pattern with 100.00% 	Forward time: 	 3.06 sec
2023-03-31 23:16:55,940 			Loss:    3.763e-04    			Backward time: 	 0.09 sec 
2023-03-31 23:16:55,940 ADAM: Layer 0 -> dw_min:1.0000e+00  dw_max:1.0000e+00 lr:1.0000e-05
2023-03-31 23:16:55,940 ADAM: Layer 1 -> dw_min:9.9999e-01  dw_max:1.0000e+00 lr:1.0000e-05
2023-03-31 23:16:55,940 ADAM: Layer 2 -> dw_min:9.9999e-01  dw_max:1.0000e+00 lr:1.0000e-05
2023-03-31 23:16:55,940 ADAM: Layer 3 -> dw_min:9.9999e-01  dw_max:1.0000e+00 lr:1.0000e-05
2023-03-31 23:16:55,955 			Learning rate: weights:   1.000e-05    
2023-03-31 23:16:55,955 			Last test performance: 99.50%
2023-03-31 23:16:55,955 ----------------
2023-03-31 23:16:59,116   48  =>  15   		Training 486 pattern with 100.00% 	Forward time: 	 3.06 sec
2023-03-31 23:16:59,116 			Loss:    1.234e-03    			Backward time: 	 0.09 sec 
2023-03-31 23:16:59,117 ADAM: Layer 0 -> dw_min:1.0000e+00  dw_max:1.0000e+00 lr:1.0000e-05
2023-03-31 23:16:59,117 ADAM: Layer 1 -> dw_min:9.9999e-01  dw_max:1.0000e+00 lr:1.0000e-05
2023-03-31 23:16:59,117 ADAM: Layer 2 -> dw_min:9.9999e-01  dw_max:1.0000e+00 lr:1.0000e-05
2023-03-31 23:16:59,117 ADAM: Layer 3 -> dw_min:9.9999e-01  dw_max:1.0000e+00 lr:1.0000e-05
2023-03-31 23:16:59,146 			Learning rate: weights:   1.000e-05    
2023-03-31 23:16:59,147 			Last test performance: 99.50%
2023-03-31 23:16:59,147 ----------------
2023-03-31 23:17:02,309   48  =>  16   		Training 486 pattern with 100.00% 	Forward time: 	 3.06 sec
2023-03-31 23:17:02,309 			Loss:    1.501e-03    			Backward time: 	 0.09 sec 
2023-03-31 23:17:02,309 ADAM: Layer 0 -> dw_min:1.0000e+00  dw_max:1.0000e+00 lr:1.0000e-05
2023-03-31 23:17:02,309 ADAM: Layer 1 -> dw_min:9.9999e-01  dw_max:1.0000e+00 lr:1.0000e-05
2023-03-31 23:17:02,309 ADAM: Layer 2 -> dw_min:9.9999e-01  dw_max:1.0000e+00 lr:1.0000e-05
2023-03-31 23:17:02,309 ADAM: Layer 3 -> dw_min:1.0000e+00  dw_max:1.0000e+00 lr:1.0000e-05
2023-03-31 23:17:02,341 			Learning rate: weights:   1.000e-05    
2023-03-31 23:17:02,341 			Last test performance: 99.50%
2023-03-31 23:17:02,341 ----------------
2023-03-31 23:17:05,502   48  =>  17   		Training 486 pattern with 99.79% 	Forward time: 	 3.06 sec
2023-03-31 23:17:05,502 			Loss:    6.216e-03    			Backward time: 	 0.09 sec 
2023-03-31 23:17:05,502 ADAM: Layer 0 -> dw_min:1.0000e+00  dw_max:1.0000e+00 lr:1.0000e-05
2023-03-31 23:17:05,502 ADAM: Layer 1 -> dw_min:9.9999e-01  dw_max:1.0000e+00 lr:1.0000e-05
2023-03-31 23:17:05,502 ADAM: Layer 2 -> dw_min:9.9999e-01  dw_max:1.0000e+00 lr:1.0000e-05
2023-03-31 23:17:05,503 ADAM: Layer 3 -> dw_min:9.9999e-01  dw_max:1.0000e+00 lr:1.0000e-05
2023-03-31 23:17:05,518 			Learning rate: weights:   1.000e-05    
2023-03-31 23:17:05,518 			Last test performance: 99.50%
2023-03-31 23:17:05,518 ----------------
2023-03-31 23:17:08,678   48  =>  18   		Training 486 pattern with 99.79% 	Forward time: 	 3.06 sec
2023-03-31 23:17:08,678 			Loss:    2.901e-03    			Backward time: 	 0.09 sec 
2023-03-31 23:17:08,679 ADAM: Layer 0 -> dw_min:1.0000e+00  dw_max:1.0000e+00 lr:1.0000e-05
2023-03-31 23:17:08,679 ADAM: Layer 1 -> dw_min:9.9999e-01  dw_max:1.0000e+00 lr:1.0000e-05
2023-03-31 23:17:08,679 ADAM: Layer 2 -> dw_min:9.9999e-01  dw_max:1.0000e+00 lr:1.0000e-05
2023-03-31 23:17:08,679 ADAM: Layer 3 -> dw_min:9.9999e-01  dw_max:1.0000e+00 lr:1.0000e-05
2023-03-31 23:17:08,693 			Learning rate: weights:   1.000e-05    
2023-03-31 23:17:08,693 			Last test performance: 99.50%
2023-03-31 23:17:08,693 ----------------
2023-03-31 23:17:11,854   48  =>  19   		Training 486 pattern with 100.00% 	Forward time: 	 3.06 sec
2023-03-31 23:17:11,854 			Loss:    1.098e-03    			Backward time: 	 0.09 sec 
2023-03-31 23:17:11,855 ADAM: Layer 0 -> dw_min:1.0000e+00  dw_max:1.0000e+00 lr:1.0000e-05
2023-03-31 23:17:11,855 ADAM: Layer 1 -> dw_min:9.9999e-01  dw_max:1.0000e+00 lr:1.0000e-05
2023-03-31 23:17:11,855 ADAM: Layer 2 -> dw_min:9.9999e-01  dw_max:1.0000e+00 lr:1.0000e-05
2023-03-31 23:17:11,855 ADAM: Layer 3 -> dw_min:9.9999e-01  dw_max:1.0000e+00 lr:1.0000e-05
2023-03-31 23:17:11,870 			Learning rate: weights:   1.000e-05    
2023-03-31 23:17:11,870 			Last test performance: 99.50%
2023-03-31 23:17:11,870 ----------------
2023-03-31 23:17:15,031   48  =>  20   		Training 486 pattern with 99.79% 	Forward time: 	 3.06 sec
2023-03-31 23:17:15,031 			Loss:    2.296e-03    			Backward time: 	 0.09 sec 
2023-03-31 23:17:15,031 ADAM: Layer 0 -> dw_min:1.0000e+00  dw_max:1.0000e+00 lr:1.0000e-05
2023-03-31 23:17:15,032 ADAM: Layer 1 -> dw_min:9.9999e-01  dw_max:1.0000e+00 lr:1.0000e-05
2023-03-31 23:17:15,032 ADAM: Layer 2 -> dw_min:9.9999e-01  dw_max:1.0000e+00 lr:1.0000e-05
2023-03-31 23:17:15,032 ADAM: Layer 3 -> dw_min:9.9999e-01  dw_max:1.0000e+00 lr:1.0000e-05
2023-03-31 23:17:15,057 			Learning rate: weights:   1.000e-05    
2023-03-31 23:17:15,057 			Last test performance: 99.50%
2023-03-31 23:17:15,057 ----------------
2023-03-31 23:17:18,217   48  =>  21   		Training 486 pattern with 100.00% 	Forward time: 	 3.06 sec
2023-03-31 23:17:18,217 			Loss:    2.721e-03    			Backward time: 	 0.09 sec 
2023-03-31 23:17:18,218 ADAM: Layer 0 -> dw_min:1.0000e+00  dw_max:1.0000e+00 lr:1.0000e-05
2023-03-31 23:17:18,218 ADAM: Layer 1 -> dw_min:9.9999e-01  dw_max:1.0000e+00 lr:1.0000e-05
2023-03-31 23:17:18,218 ADAM: Layer 2 -> dw_min:9.9999e-01  dw_max:1.0000e+00 lr:1.0000e-05
2023-03-31 23:17:18,218 ADAM: Layer 3 -> dw_min:9.9999e-01  dw_max:1.0000e+00 lr:1.0000e-05
2023-03-31 23:17:18,232 			Learning rate: weights:   1.000e-05    
2023-03-31 23:17:18,232 			Last test performance: 99.50%
2023-03-31 23:17:18,232 ----------------
2023-03-31 23:17:21,393   48  =>  22   		Training 486 pattern with 100.00% 	Forward time: 	 3.06 sec
2023-03-31 23:17:21,393 			Loss:    6.987e-04    			Backward time: 	 0.09 sec 
2023-03-31 23:17:21,393 ADAM: Layer 0 -> dw_min:1.0000e+00  dw_max:1.0000e+00 lr:1.0000e-05
2023-03-31 23:17:21,393 ADAM: Layer 1 -> dw_min:9.9999e-01  dw_max:1.0000e+00 lr:1.0000e-05
2023-03-31 23:17:21,393 ADAM: Layer 2 -> dw_min:9.9999e-01  dw_max:1.0000e+00 lr:1.0000e-05
2023-03-31 23:17:21,393 ADAM: Layer 3 -> dw_min:9.9999e-01  dw_max:1.0000e+00 lr:1.0000e-05
2023-03-31 23:17:21,410 			Learning rate: weights:   1.000e-05    
2023-03-31 23:17:21,410 			Last test performance: 99.50%
2023-03-31 23:17:21,410 ----------------
2023-03-31 23:17:24,571   48  =>  23   		Training 486 pattern with 100.00% 	Forward time: 	 3.06 sec
2023-03-31 23:17:24,571 			Loss:    1.563e-03    			Backward time: 	 0.09 sec 
2023-03-31 23:17:24,571 ADAM: Layer 0 -> dw_min:1.0000e+00  dw_max:1.0000e+00 lr:1.0000e-05
2023-03-31 23:17:24,571 ADAM: Layer 1 -> dw_min:9.9999e-01  dw_max:1.0000e+00 lr:1.0000e-05
2023-03-31 23:17:24,571 ADAM: Layer 2 -> dw_min:9.9999e-01  dw_max:1.0000e+00 lr:1.0000e-05
2023-03-31 23:17:24,571 ADAM: Layer 3 -> dw_min:9.9999e-01  dw_max:1.0000e+00 lr:1.0000e-05
2023-03-31 23:17:24,595 			Learning rate: weights:   1.000e-05    
2023-03-31 23:17:24,595 			Last test performance: 99.50%
2023-03-31 23:17:24,595 ----------------
2023-03-31 23:17:27,755   48  =>  24   		Training 486 pattern with 100.00% 	Forward time: 	 3.06 sec
2023-03-31 23:17:27,755 			Loss:    8.120e-04    			Backward time: 	 0.09 sec 
2023-03-31 23:17:27,756 ADAM: Layer 0 -> dw_min:1.0000e+00  dw_max:1.0000e+00 lr:1.0000e-05
2023-03-31 23:17:27,756 ADAM: Layer 1 -> dw_min:9.9999e-01  dw_max:1.0000e+00 lr:1.0000e-05
2023-03-31 23:17:27,756 ADAM: Layer 2 -> dw_min:9.9999e-01  dw_max:1.0000e+00 lr:1.0000e-05
2023-03-31 23:17:27,756 ADAM: Layer 3 -> dw_min:9.9999e-01  dw_max:1.0000e+00 lr:1.0000e-05
2023-03-31 23:17:27,770 			Learning rate: weights:   1.000e-05    
2023-03-31 23:17:27,771 			Last test performance: 99.50%
2023-03-31 23:17:27,771 ----------------
2023-03-31 23:17:30,931   48  =>  25   		Training 486 pattern with 100.00% 	Forward time: 	 3.06 sec
2023-03-31 23:17:30,931 			Loss:    1.633e-03    			Backward time: 	 0.09 sec 
2023-03-31 23:17:30,931 ADAM: Layer 0 -> dw_min:1.0000e+00  dw_max:1.0000e+00 lr:1.0000e-05
2023-03-31 23:17:30,931 ADAM: Layer 1 -> dw_min:9.9999e-01  dw_max:1.0000e+00 lr:1.0000e-05
2023-03-31 23:17:30,931 ADAM: Layer 2 -> dw_min:9.9999e-01  dw_max:1.0000e+00 lr:1.0000e-05
2023-03-31 23:17:30,931 ADAM: Layer 3 -> dw_min:9.9999e-01  dw_max:1.0000e+00 lr:1.0000e-05
2023-03-31 23:17:30,946 			Learning rate: weights:   1.000e-05    
2023-03-31 23:17:30,946 			Last test performance: 99.50%
2023-03-31 23:17:30,946 ----------------
2023-03-31 23:17:34,106   48  =>  26   		Training 486 pattern with 100.00% 	Forward time: 	 3.06 sec
2023-03-31 23:17:34,106 			Loss:    3.584e-04    			Backward time: 	 0.09 sec 
2023-03-31 23:17:34,106 ADAM: Layer 0 -> dw_min:1.0000e+00  dw_max:1.0000e+00 lr:1.0000e-05
2023-03-31 23:17:34,106 ADAM: Layer 1 -> dw_min:9.9999e-01  dw_max:1.0000e+00 lr:1.0000e-05
2023-03-31 23:17:34,106 ADAM: Layer 2 -> dw_min:9.9999e-01  dw_max:1.0000e+00 lr:1.0000e-05
2023-03-31 23:17:34,107 ADAM: Layer 3 -> dw_min:9.9999e-01  dw_max:1.0000e+00 lr:1.0000e-05
2023-03-31 23:17:34,121 			Learning rate: weights:   1.000e-05    
2023-03-31 23:17:34,121 			Last test performance: 99.50%
2023-03-31 23:17:34,121 ----------------
2023-03-31 23:17:37,281   48  =>  27   		Training 486 pattern with 100.00% 	Forward time: 	 3.06 sec
2023-03-31 23:17:37,281 			Loss:    1.609e-03    			Backward time: 	 0.09 sec 
2023-03-31 23:17:37,282 ADAM: Layer 0 -> dw_min:1.0000e+00  dw_max:1.0000e+00 lr:1.0000e-05
2023-03-31 23:17:37,282 ADAM: Layer 1 -> dw_min:9.9999e-01  dw_max:1.0000e+00 lr:1.0000e-05
2023-03-31 23:17:37,282 ADAM: Layer 2 -> dw_min:9.9999e-01  dw_max:1.0000e+00 lr:1.0000e-05
2023-03-31 23:17:37,282 ADAM: Layer 3 -> dw_min:1.0000e+00  dw_max:1.0000e+00 lr:1.0000e-05
2023-03-31 23:17:37,297 			Learning rate: weights:   1.000e-05    
2023-03-31 23:17:37,297 			Last test performance: 99.50%
2023-03-31 23:17:37,297 ----------------
2023-03-31 23:17:40,459   48  =>  28   		Training 486 pattern with 99.79% 	Forward time: 	 3.06 sec
2023-03-31 23:17:40,459 			Loss:    4.218e-03    			Backward time: 	 0.09 sec 
2023-03-31 23:17:40,460 ADAM: Layer 0 -> dw_min:1.0000e+00  dw_max:1.0000e+00 lr:1.0000e-05
2023-03-31 23:17:40,460 ADAM: Layer 1 -> dw_min:9.9999e-01  dw_max:1.0000e+00 lr:1.0000e-05
2023-03-31 23:17:40,460 ADAM: Layer 2 -> dw_min:9.9999e-01  dw_max:1.0000e+00 lr:1.0000e-05
2023-03-31 23:17:40,460 ADAM: Layer 3 -> dw_min:1.0000e+00  dw_max:1.0000e+00 lr:1.0000e-05
2023-03-31 23:17:40,474 			Learning rate: weights:   1.000e-05    
2023-03-31 23:17:40,474 			Last test performance: 99.50%
2023-03-31 23:17:40,474 ----------------
2023-03-31 23:17:43,636   48  =>  29   		Training 486 pattern with 100.00% 	Forward time: 	 3.06 sec
2023-03-31 23:17:43,636 			Loss:    9.985e-04    			Backward time: 	 0.09 sec 
2023-03-31 23:17:43,636 ADAM: Layer 0 -> dw_min:1.0000e+00  dw_max:1.0000e+00 lr:1.0000e-05
2023-03-31 23:17:43,636 ADAM: Layer 1 -> dw_min:9.9999e-01  dw_max:1.0000e+00 lr:1.0000e-05
2023-03-31 23:17:43,636 ADAM: Layer 2 -> dw_min:9.9999e-01  dw_max:1.0000e+00 lr:1.0000e-05
2023-03-31 23:17:43,636 ADAM: Layer 3 -> dw_min:1.0000e+00  dw_max:1.0000e+00 lr:1.0000e-05
2023-03-31 23:17:43,731 			Learning rate: weights:   1.000e-05    
2023-03-31 23:17:43,731 			Last test performance: 99.50%
2023-03-31 23:17:43,731 ----------------
2023-03-31 23:17:46,895   48  =>  30   		Training 486 pattern with 99.79% 	Forward time: 	 3.07 sec
2023-03-31 23:17:46,895 			Loss:    3.607e-03    			Backward time: 	 0.09 sec 
2023-03-31 23:17:46,895 ADAM: Layer 0 -> dw_min:1.0000e+00  dw_max:1.0000e+00 lr:1.0000e-05
2023-03-31 23:17:46,896 ADAM: Layer 1 -> dw_min:9.9999e-01  dw_max:1.0000e+00 lr:1.0000e-05
2023-03-31 23:17:46,896 ADAM: Layer 2 -> dw_min:9.9999e-01  dw_max:1.0000e+00 lr:1.0000e-05
2023-03-31 23:17:46,896 ADAM: Layer 3 -> dw_min:9.9999e-01  dw_max:1.0000e+00 lr:1.0000e-05
2023-03-31 23:17:46,911 			Learning rate: weights:   1.000e-05    
2023-03-31 23:17:46,911 			Last test performance: 99.50%
2023-03-31 23:17:46,911 ----------------
2023-03-31 23:17:50,070   48  =>  31   		Training 486 pattern with 100.00% 	Forward time: 	 3.06 sec
2023-03-31 23:17:50,070 			Loss:    3.935e-04    			Backward time: 	 0.09 sec 
2023-03-31 23:17:50,070 ADAM: Layer 0 -> dw_min:1.0000e+00  dw_max:1.0000e+00 lr:1.0000e-05
2023-03-31 23:17:50,070 ADAM: Layer 1 -> dw_min:9.9999e-01  dw_max:1.0000e+00 lr:1.0000e-05
2023-03-31 23:17:50,071 ADAM: Layer 2 -> dw_min:9.9999e-01  dw_max:1.0000e+00 lr:1.0000e-05
2023-03-31 23:17:50,071 ADAM: Layer 3 -> dw_min:1.0000e+00  dw_max:1.0000e+00 lr:1.0000e-05
2023-03-31 23:17:50,085 			Learning rate: weights:   1.000e-05    
2023-03-31 23:17:50,085 			Last test performance: 99.50%
2023-03-31 23:17:50,085 ----------------
2023-03-31 23:17:53,243   48  =>  32   		Training 486 pattern with 100.00% 	Forward time: 	 3.06 sec
2023-03-31 23:17:53,243 			Loss:    1.219e-03    			Backward time: 	 0.09 sec 
2023-03-31 23:17:53,243 ADAM: Layer 0 -> dw_min:1.0000e+00  dw_max:1.0000e+00 lr:1.0000e-05
2023-03-31 23:17:53,243 ADAM: Layer 1 -> dw_min:1.0000e+00  dw_max:1.0000e+00 lr:1.0000e-05
2023-03-31 23:17:53,243 ADAM: Layer 2 -> dw_min:9.9999e-01  dw_max:1.0000e+00 lr:1.0000e-05
2023-03-31 23:17:53,243 ADAM: Layer 3 -> dw_min:9.9999e-01  dw_max:1.0000e+00 lr:1.0000e-05
2023-03-31 23:17:53,258 			Learning rate: weights:   1.000e-05    
2023-03-31 23:17:53,258 			Last test performance: 99.50%
2023-03-31 23:17:53,258 ----------------
2023-03-31 23:17:56,416   48  =>  33   		Training 486 pattern with 100.00% 	Forward time: 	 3.06 sec
2023-03-31 23:17:56,416 			Loss:    1.296e-03    			Backward time: 	 0.09 sec 
2023-03-31 23:17:56,416 ADAM: Layer 0 -> dw_min:1.0000e+00  dw_max:1.0000e+00 lr:1.0000e-05
2023-03-31 23:17:56,416 ADAM: Layer 1 -> dw_min:1.0000e+00  dw_max:1.0000e+00 lr:1.0000e-05
2023-03-31 23:17:56,416 ADAM: Layer 2 -> dw_min:9.9999e-01  dw_max:1.0000e+00 lr:1.0000e-05
2023-03-31 23:17:56,416 ADAM: Layer 3 -> dw_min:1.0000e+00  dw_max:1.0000e+00 lr:1.0000e-05
2023-03-31 23:17:56,431 			Learning rate: weights:   1.000e-05    
2023-03-31 23:17:56,431 			Last test performance: 99.50%
2023-03-31 23:17:56,431 ----------------
2023-03-31 23:17:59,589   48  =>  34   		Training 486 pattern with 100.00% 	Forward time: 	 3.06 sec
2023-03-31 23:17:59,589 			Loss:    3.302e-04    			Backward time: 	 0.09 sec 
2023-03-31 23:17:59,589 ADAM: Layer 0 -> dw_min:1.0000e+00  dw_max:1.0000e+00 lr:1.0000e-05
2023-03-31 23:17:59,590 ADAM: Layer 1 -> dw_min:1.0000e+00  dw_max:1.0000e+00 lr:1.0000e-05
2023-03-31 23:17:59,590 ADAM: Layer 2 -> dw_min:9.9999e-01  dw_max:1.0000e+00 lr:1.0000e-05
2023-03-31 23:17:59,590 ADAM: Layer 3 -> dw_min:1.0000e+00  dw_max:1.0000e+00 lr:1.0000e-05
2023-03-31 23:17:59,604 			Learning rate: weights:   1.000e-05    
2023-03-31 23:17:59,604 			Last test performance: 99.50%
2023-03-31 23:17:59,604 ----------------
2023-03-31 23:18:02,766   48  =>  35   		Training 486 pattern with 100.00% 	Forward time: 	 3.06 sec
2023-03-31 23:18:02,766 			Loss:    3.966e-04    			Backward time: 	 0.09 sec 
2023-03-31 23:18:02,766 ADAM: Layer 0 -> dw_min:1.0000e+00  dw_max:1.0000e+00 lr:1.0000e-05
2023-03-31 23:18:02,766 ADAM: Layer 1 -> dw_min:1.0000e+00  dw_max:1.0000e+00 lr:1.0000e-05
2023-03-31 23:18:02,767 ADAM: Layer 2 -> dw_min:9.9999e-01  dw_max:1.0000e+00 lr:1.0000e-05
2023-03-31 23:18:02,767 ADAM: Layer 3 -> dw_min:1.0000e+00  dw_max:1.0000e+00 lr:1.0000e-05
2023-03-31 23:18:02,781 			Learning rate: weights:   1.000e-05    
2023-03-31 23:18:02,781 			Last test performance: 99.50%
2023-03-31 23:18:02,781 ----------------
2023-03-31 23:18:05,943   48  =>  36   		Training 486 pattern with 99.79% 	Forward time: 	 3.06 sec
2023-03-31 23:18:05,943 			Loss:    2.798e-03    			Backward time: 	 0.09 sec 
2023-03-31 23:18:05,943 ADAM: Layer 0 -> dw_min:1.0000e+00  dw_max:1.0000e+00 lr:1.0000e-05
2023-03-31 23:18:05,944 ADAM: Layer 1 -> dw_min:9.9999e-01  dw_max:1.0000e+00 lr:1.0000e-05
2023-03-31 23:18:05,944 ADAM: Layer 2 -> dw_min:9.9999e-01  dw_max:1.0000e+00 lr:1.0000e-05
2023-03-31 23:18:05,944 ADAM: Layer 3 -> dw_min:1.0000e+00  dw_max:1.0000e+00 lr:1.0000e-05
2023-03-31 23:18:05,958 			Learning rate: weights:   1.000e-05    
2023-03-31 23:18:05,958 			Last test performance: 99.50%
2023-03-31 23:18:05,958 ----------------
2023-03-31 23:18:09,119   48  =>  37   		Training 486 pattern with 99.79% 	Forward time: 	 3.06 sec
2023-03-31 23:18:09,119 			Loss:    3.653e-03    			Backward time: 	 0.09 sec 
2023-03-31 23:18:09,119 ADAM: Layer 0 -> dw_min:1.0000e+00  dw_max:1.0000e+00 lr:1.0000e-05
2023-03-31 23:18:09,119 ADAM: Layer 1 -> dw_min:9.9999e-01  dw_max:1.0000e+00 lr:1.0000e-05
2023-03-31 23:18:09,119 ADAM: Layer 2 -> dw_min:9.9998e-01  dw_max:1.0000e+00 lr:1.0000e-05
2023-03-31 23:18:09,119 ADAM: Layer 3 -> dw_min:9.9999e-01  dw_max:1.0000e+00 lr:1.0000e-05
2023-03-31 23:18:09,135 			Learning rate: weights:   1.000e-05    
2023-03-31 23:18:09,135 			Last test performance: 99.50%
2023-03-31 23:18:09,135 ----------------
2023-03-31 23:18:12,296   48  =>  38   		Training 486 pattern with 100.00% 	Forward time: 	 3.06 sec
2023-03-31 23:18:12,296 			Loss:    1.796e-03    			Backward time: 	 0.09 sec 
2023-03-31 23:18:12,296 ADAM: Layer 0 -> dw_min:1.0000e+00  dw_max:1.0000e+00 lr:1.0000e-05
2023-03-31 23:18:12,297 ADAM: Layer 1 -> dw_min:9.9999e-01  dw_max:1.0000e+00 lr:1.0000e-05
2023-03-31 23:18:12,297 ADAM: Layer 2 -> dw_min:9.9999e-01  dw_max:1.0000e+00 lr:1.0000e-05
2023-03-31 23:18:12,297 ADAM: Layer 3 -> dw_min:9.9999e-01  dw_max:1.0000e+00 lr:1.0000e-05
2023-03-31 23:18:12,312 			Learning rate: weights:   1.000e-05    
2023-03-31 23:18:12,312 			Last test performance: 99.50%
2023-03-31 23:18:12,312 ----------------
2023-03-31 23:18:15,472   48  =>  39   		Training 486 pattern with 100.00% 	Forward time: 	 3.06 sec
2023-03-31 23:18:15,472 			Loss:    8.037e-04    			Backward time: 	 0.09 sec 
2023-03-31 23:18:15,472 ADAM: Layer 0 -> dw_min:1.0000e+00  dw_max:1.0000e+00 lr:1.0000e-05
2023-03-31 23:18:15,472 ADAM: Layer 1 -> dw_min:9.9999e-01  dw_max:1.0000e+00 lr:1.0000e-05
2023-03-31 23:18:15,472 ADAM: Layer 2 -> dw_min:9.9999e-01  dw_max:1.0000e+00 lr:1.0000e-05
2023-03-31 23:18:15,472 ADAM: Layer 3 -> dw_min:9.9999e-01  dw_max:1.0000e+00 lr:1.0000e-05
2023-03-31 23:18:15,487 			Learning rate: weights:   1.000e-05    
2023-03-31 23:18:15,487 			Last test performance: 99.50%
2023-03-31 23:18:15,487 ----------------
2023-03-31 23:18:18,649   48  =>  40   		Training 486 pattern with 100.00% 	Forward time: 	 3.06 sec
2023-03-31 23:18:18,649 			Loss:    1.562e-03    			Backward time: 	 0.09 sec 
2023-03-31 23:18:18,649 ADAM: Layer 0 -> dw_min:1.0000e+00  dw_max:1.0000e+00 lr:1.0000e-05
2023-03-31 23:18:18,649 ADAM: Layer 1 -> dw_min:9.9999e-01  dw_max:1.0000e+00 lr:1.0000e-05
2023-03-31 23:18:18,650 ADAM: Layer 2 -> dw_min:9.9999e-01  dw_max:1.0000e+00 lr:1.0000e-05
2023-03-31 23:18:18,650 ADAM: Layer 3 -> dw_min:9.9999e-01  dw_max:1.0000e+00 lr:1.0000e-05
2023-03-31 23:18:18,670 			Learning rate: weights:   1.000e-05    
2023-03-31 23:18:18,670 			Last test performance: 99.50%
2023-03-31 23:18:18,670 ----------------
2023-03-31 23:18:21,831   48  =>  41   		Training 486 pattern with 99.38% 	Forward time: 	 3.06 sec
2023-03-31 23:18:21,832 			Loss:    7.768e-03    			Backward time: 	 0.09 sec 
2023-03-31 23:18:21,832 ADAM: Layer 0 -> dw_min:9.9999e-01  dw_max:1.0000e+00 lr:1.0000e-05
2023-03-31 23:18:21,832 ADAM: Layer 1 -> dw_min:9.9999e-01  dw_max:1.0000e+00 lr:1.0000e-05
2023-03-31 23:18:21,832 ADAM: Layer 2 -> dw_min:9.9999e-01  dw_max:1.0000e+00 lr:1.0000e-05
2023-03-31 23:18:21,832 ADAM: Layer 3 -> dw_min:9.9999e-01  dw_max:1.0000e+00 lr:1.0000e-05
2023-03-31 23:18:21,847 			Learning rate: weights:   1.000e-05    
2023-03-31 23:18:21,847 			Last test performance: 99.50%
2023-03-31 23:18:21,847 ----------------
2023-03-31 23:18:25,007   48  =>  42   		Training 486 pattern with 100.00% 	Forward time: 	 3.06 sec
2023-03-31 23:18:25,007 			Loss:    6.024e-04    			Backward time: 	 0.09 sec 
2023-03-31 23:18:25,007 ADAM: Layer 0 -> dw_min:9.9999e-01  dw_max:1.0000e+00 lr:1.0000e-05
2023-03-31 23:18:25,007 ADAM: Layer 1 -> dw_min:9.9999e-01  dw_max:1.0000e+00 lr:1.0000e-05
2023-03-31 23:18:25,007 ADAM: Layer 2 -> dw_min:9.9999e-01  dw_max:1.0000e+00 lr:1.0000e-05
2023-03-31 23:18:25,007 ADAM: Layer 3 -> dw_min:9.9999e-01  dw_max:1.0000e+00 lr:1.0000e-05
2023-03-31 23:18:25,022 			Learning rate: weights:   1.000e-05    
2023-03-31 23:18:25,022 			Last test performance: 99.50%
2023-03-31 23:18:25,022 ----------------
2023-03-31 23:18:28,182   48  =>  43   		Training 486 pattern with 100.00% 	Forward time: 	 3.06 sec
2023-03-31 23:18:28,182 			Loss:    1.070e-03    			Backward time: 	 0.09 sec 
2023-03-31 23:18:28,182 ADAM: Layer 0 -> dw_min:9.9999e-01  dw_max:1.0000e+00 lr:1.0000e-05
2023-03-31 23:18:28,183 ADAM: Layer 1 -> dw_min:9.9999e-01  dw_max:1.0000e+00 lr:1.0000e-05
2023-03-31 23:18:28,183 ADAM: Layer 2 -> dw_min:9.9998e-01  dw_max:1.0000e+00 lr:1.0000e-05
2023-03-31 23:18:28,183 ADAM: Layer 3 -> dw_min:9.9999e-01  dw_max:1.0000e+00 lr:1.0000e-05
2023-03-31 23:18:28,199 			Learning rate: weights:   1.000e-05    
2023-03-31 23:18:28,199 			Last test performance: 99.50%
2023-03-31 23:18:28,199 ----------------
2023-03-31 23:18:31,360   48  =>  44   		Training 486 pattern with 100.00% 	Forward time: 	 3.06 sec
2023-03-31 23:18:31,361 			Loss:    2.834e-03    			Backward time: 	 0.09 sec 
2023-03-31 23:18:31,361 ADAM: Layer 0 -> dw_min:1.0000e+00  dw_max:1.0000e+00 lr:1.0000e-05
2023-03-31 23:18:31,361 ADAM: Layer 1 -> dw_min:9.9999e-01  dw_max:1.0000e+00 lr:1.0000e-05
2023-03-31 23:18:31,361 ADAM: Layer 2 -> dw_min:9.9999e-01  dw_max:1.0000e+00 lr:1.0000e-05
2023-03-31 23:18:31,361 ADAM: Layer 3 -> dw_min:9.9999e-01  dw_max:1.0000e+00 lr:1.0000e-05
2023-03-31 23:18:31,376 			Learning rate: weights:   1.000e-05    
2023-03-31 23:18:31,376 			Last test performance: 99.50%
2023-03-31 23:18:31,376 ----------------
2023-03-31 23:18:34,536   48  =>  45   		Training 486 pattern with 100.00% 	Forward time: 	 3.06 sec
2023-03-31 23:18:34,536 			Loss:    7.840e-04    			Backward time: 	 0.09 sec 
2023-03-31 23:18:34,537 ADAM: Layer 0 -> dw_min:1.0000e+00  dw_max:1.0000e+00 lr:1.0000e-05
2023-03-31 23:18:34,537 ADAM: Layer 1 -> dw_min:9.9999e-01  dw_max:1.0000e+00 lr:1.0000e-05
2023-03-31 23:18:34,537 ADAM: Layer 2 -> dw_min:9.9999e-01  dw_max:1.0000e+00 lr:1.0000e-05
2023-03-31 23:18:34,537 ADAM: Layer 3 -> dw_min:9.9999e-01  dw_max:1.0000e+00 lr:1.0000e-05
2023-03-31 23:18:34,551 			Learning rate: weights:   1.000e-05    
2023-03-31 23:18:34,551 			Last test performance: 99.50%
2023-03-31 23:18:34,551 ----------------
2023-03-31 23:18:37,710   48  =>  46   		Training 486 pattern with 100.00% 	Forward time: 	 3.06 sec
2023-03-31 23:18:37,710 			Loss:    1.289e-03    			Backward time: 	 0.09 sec 
2023-03-31 23:18:37,710 ADAM: Layer 0 -> dw_min:1.0000e+00  dw_max:1.0000e+00 lr:1.0000e-05
2023-03-31 23:18:37,711 ADAM: Layer 1 -> dw_min:9.9999e-01  dw_max:1.0000e+00 lr:1.0000e-05
2023-03-31 23:18:37,711 ADAM: Layer 2 -> dw_min:9.9999e-01  dw_max:1.0000e+00 lr:1.0000e-05
2023-03-31 23:18:37,711 ADAM: Layer 3 -> dw_min:9.9999e-01  dw_max:1.0000e+00 lr:1.0000e-05
2023-03-31 23:18:37,727 			Learning rate: weights:   1.000e-05    
2023-03-31 23:18:37,727 			Last test performance: 99.50%
2023-03-31 23:18:37,727 ----------------
2023-03-31 23:18:40,887   48  =>  47   		Training 486 pattern with 100.00% 	Forward time: 	 3.06 sec
2023-03-31 23:18:40,887 			Loss:    7.689e-04    			Backward time: 	 0.09 sec 
2023-03-31 23:18:40,887 ADAM: Layer 0 -> dw_min:1.0000e+00  dw_max:1.0000e+00 lr:1.0000e-05
2023-03-31 23:18:40,887 ADAM: Layer 1 -> dw_min:9.9999e-01  dw_max:1.0000e+00 lr:1.0000e-05
2023-03-31 23:18:40,887 ADAM: Layer 2 -> dw_min:9.9999e-01  dw_max:1.0000e+00 lr:1.0000e-05
2023-03-31 23:18:40,887 ADAM: Layer 3 -> dw_min:9.9999e-01  dw_max:1.0000e+00 lr:1.0000e-05
2023-03-31 23:18:40,903 			Learning rate: weights:   1.000e-05    
2023-03-31 23:18:40,903 			Last test performance: 99.50%
2023-03-31 23:18:40,903 ----------------
2023-03-31 23:18:44,063   48  =>  48   		Training 486 pattern with 100.00% 	Forward time: 	 3.06 sec
2023-03-31 23:18:44,063 			Loss:    9.785e-04    			Backward time: 	 0.09 sec 
2023-03-31 23:18:44,063 ADAM: Layer 0 -> dw_min:1.0000e+00  dw_max:1.0000e+00 lr:1.0000e-05
2023-03-31 23:18:44,063 ADAM: Layer 1 -> dw_min:9.9999e-01  dw_max:1.0000e+00 lr:1.0000e-05
2023-03-31 23:18:44,063 ADAM: Layer 2 -> dw_min:9.9999e-01  dw_max:1.0000e+00 lr:1.0000e-05
2023-03-31 23:18:44,064 ADAM: Layer 3 -> dw_min:9.9999e-01  dw_max:1.0000e+00 lr:1.0000e-05
2023-03-31 23:18:44,086 			Learning rate: weights:   1.000e-05    
2023-03-31 23:18:44,086 			Last test performance: 99.50%
2023-03-31 23:18:44,086 ----------------
2023-03-31 23:18:47,246   48  =>  49   		Training 486 pattern with 100.00% 	Forward time: 	 3.06 sec
2023-03-31 23:18:47,246 			Loss:    1.266e-03    			Backward time: 	 0.09 sec 
2023-03-31 23:18:47,246 ADAM: Layer 0 -> dw_min:1.0000e+00  dw_max:1.0000e+00 lr:1.0000e-05
2023-03-31 23:18:47,246 ADAM: Layer 1 -> dw_min:9.9999e-01  dw_max:1.0000e+00 lr:1.0000e-05
2023-03-31 23:18:47,246 ADAM: Layer 2 -> dw_min:9.9999e-01  dw_max:1.0000e+00 lr:1.0000e-05
2023-03-31 23:18:47,247 ADAM: Layer 3 -> dw_min:9.9999e-01  dw_max:1.0000e+00 lr:1.0000e-05
2023-03-31 23:18:47,282 			Learning rate: weights:   1.000e-05    
2023-03-31 23:18:47,282 			Last test performance: 99.50%
2023-03-31 23:18:47,282 ----------------
2023-03-31 23:18:50,443   48  =>  50   		Training 486 pattern with 99.79% 	Forward time: 	 3.06 sec
2023-03-31 23:18:50,443 			Loss:    1.059e-02    			Backward time: 	 0.09 sec 
2023-03-31 23:18:50,443 ADAM: Layer 0 -> dw_min:1.0000e+00  dw_max:1.0000e+00 lr:1.0000e-05
2023-03-31 23:18:50,443 ADAM: Layer 1 -> dw_min:9.9999e-01  dw_max:1.0000e+00 lr:1.0000e-05
2023-03-31 23:18:50,443 ADAM: Layer 2 -> dw_min:9.9999e-01  dw_max:1.0000e+00 lr:1.0000e-05
2023-03-31 23:18:50,444 ADAM: Layer 3 -> dw_min:9.9999e-01  dw_max:1.0000e+00 lr:1.0000e-05
2023-03-31 23:18:50,459 			Learning rate: weights:   1.000e-05    
2023-03-31 23:18:50,459 			Last test performance: 99.50%
2023-03-31 23:18:50,459 ----------------
2023-03-31 23:18:53,619   48  =>  51   		Training 486 pattern with 99.79% 	Forward time: 	 3.06 sec
2023-03-31 23:18:53,619 			Loss:    2.389e-03    			Backward time: 	 0.09 sec 
2023-03-31 23:18:53,619 ADAM: Layer 0 -> dw_min:1.0000e+00  dw_max:1.0000e+00 lr:1.0000e-05
2023-03-31 23:18:53,619 ADAM: Layer 1 -> dw_min:9.9999e-01  dw_max:1.0000e+00 lr:1.0000e-05
2023-03-31 23:18:53,620 ADAM: Layer 2 -> dw_min:9.9999e-01  dw_max:1.0000e+00 lr:1.0000e-05
2023-03-31 23:18:53,620 ADAM: Layer 3 -> dw_min:9.9999e-01  dw_max:1.0000e+00 lr:1.0000e-05
2023-03-31 23:18:53,634 			Learning rate: weights:   1.000e-05    
2023-03-31 23:18:53,634 			Last test performance: 99.50%
2023-03-31 23:18:53,634 ----------------
2023-03-31 23:18:56,795   48  =>  52   		Training 486 pattern with 100.00% 	Forward time: 	 3.06 sec
2023-03-31 23:18:56,795 			Loss:    2.699e-04    			Backward time: 	 0.09 sec 
2023-03-31 23:18:56,795 ADAM: Layer 0 -> dw_min:1.0000e+00  dw_max:1.0000e+00 lr:1.0000e-05
2023-03-31 23:18:56,795 ADAM: Layer 1 -> dw_min:9.9999e-01  dw_max:1.0000e+00 lr:1.0000e-05
2023-03-31 23:18:56,795 ADAM: Layer 2 -> dw_min:9.9999e-01  dw_max:1.0000e+00 lr:1.0000e-05
2023-03-31 23:18:56,795 ADAM: Layer 3 -> dw_min:1.0000e+00  dw_max:1.0000e+00 lr:1.0000e-05
2023-03-31 23:18:56,837 			Learning rate: weights:   1.000e-05    
2023-03-31 23:18:56,837 			Last test performance: 99.50%
2023-03-31 23:18:56,837 ----------------
2023-03-31 23:18:59,998   48  =>  53   		Training 486 pattern with 100.00% 	Forward time: 	 3.06 sec
2023-03-31 23:18:59,998 			Loss:    2.091e-03    			Backward time: 	 0.09 sec 
2023-03-31 23:18:59,998 ADAM: Layer 0 -> dw_min:1.0000e+00  dw_max:1.0000e+00 lr:1.0000e-05
2023-03-31 23:18:59,998 ADAM: Layer 1 -> dw_min:9.9999e-01  dw_max:1.0000e+00 lr:1.0000e-05
2023-03-31 23:18:59,999 ADAM: Layer 2 -> dw_min:9.9999e-01  dw_max:1.0000e+00 lr:1.0000e-05
2023-03-31 23:18:59,999 ADAM: Layer 3 -> dw_min:1.0000e+00  dw_max:1.0000e+00 lr:1.0000e-05
2023-03-31 23:19:00,015 			Learning rate: weights:   1.000e-05    
2023-03-31 23:19:00,015 			Last test performance: 99.50%
2023-03-31 23:19:00,015 ----------------
2023-03-31 23:19:03,178   48  =>  54   		Training 486 pattern with 100.00% 	Forward time: 	 3.06 sec
2023-03-31 23:19:03,178 			Loss:    1.053e-03    			Backward time: 	 0.09 sec 
2023-03-31 23:19:03,178 ADAM: Layer 0 -> dw_min:1.0000e+00  dw_max:1.0000e+00 lr:1.0000e-05
2023-03-31 23:19:03,178 ADAM: Layer 1 -> dw_min:9.9999e-01  dw_max:1.0000e+00 lr:1.0000e-05
2023-03-31 23:19:03,179 ADAM: Layer 2 -> dw_min:9.9999e-01  dw_max:1.0000e+00 lr:1.0000e-05
2023-03-31 23:19:03,179 ADAM: Layer 3 -> dw_min:1.0000e+00  dw_max:1.0000e+00 lr:1.0000e-05
2023-03-31 23:19:03,197 			Learning rate: weights:   1.000e-05    
2023-03-31 23:19:03,197 			Last test performance: 99.50%
2023-03-31 23:19:03,197 ----------------
2023-03-31 23:19:06,359   48  =>  55   		Training 486 pattern with 100.00% 	Forward time: 	 3.06 sec
2023-03-31 23:19:06,359 			Loss:    1.266e-03    			Backward time: 	 0.09 sec 
2023-03-31 23:19:06,359 ADAM: Layer 0 -> dw_min:1.0000e+00  dw_max:1.0000e+00 lr:1.0000e-05
2023-03-31 23:19:06,359 ADAM: Layer 1 -> dw_min:9.9999e-01  dw_max:1.0000e+00 lr:1.0000e-05
2023-03-31 23:19:06,359 ADAM: Layer 2 -> dw_min:9.9999e-01  dw_max:1.0000e+00 lr:1.0000e-05
2023-03-31 23:19:06,359 ADAM: Layer 3 -> dw_min:1.0000e+00  dw_max:1.0000e+00 lr:1.0000e-05
2023-03-31 23:19:06,374 			Learning rate: weights:   1.000e-05    
2023-03-31 23:19:06,374 			Last test performance: 99.50%
2023-03-31 23:19:06,374 ----------------
2023-03-31 23:19:09,534   48  =>  56   		Training 486 pattern with 99.79% 	Forward time: 	 3.06 sec
2023-03-31 23:19:09,534 			Loss:    5.910e-03    			Backward time: 	 0.09 sec 
2023-03-31 23:19:09,534 ADAM: Layer 0 -> dw_min:1.0000e+00  dw_max:1.0000e+00 lr:1.0000e-05
2023-03-31 23:19:09,534 ADAM: Layer 1 -> dw_min:9.9999e-01  dw_max:1.0000e+00 lr:1.0000e-05
2023-03-31 23:19:09,534 ADAM: Layer 2 -> dw_min:9.9999e-01  dw_max:1.0000e+00 lr:1.0000e-05
2023-03-31 23:19:09,534 ADAM: Layer 3 -> dw_min:9.9999e-01  dw_max:1.0000e+00 lr:1.0000e-05
2023-03-31 23:19:09,582 			Learning rate: weights:   1.000e-05    
2023-03-31 23:19:09,582 			Last test performance: 99.50%
2023-03-31 23:19:09,582 ----------------
2023-03-31 23:19:12,742   48  =>  57   		Training 486 pattern with 100.00% 	Forward time: 	 3.06 sec
2023-03-31 23:19:12,742 			Loss:    1.698e-03    			Backward time: 	 0.09 sec 
2023-03-31 23:19:12,743 ADAM: Layer 0 -> dw_min:1.0000e+00  dw_max:1.0000e+00 lr:1.0000e-05
2023-03-31 23:19:12,743 ADAM: Layer 1 -> dw_min:9.9999e-01  dw_max:1.0000e+00 lr:1.0000e-05
2023-03-31 23:19:12,743 ADAM: Layer 2 -> dw_min:9.9999e-01  dw_max:1.0000e+00 lr:1.0000e-05
2023-03-31 23:19:12,743 ADAM: Layer 3 -> dw_min:9.9999e-01  dw_max:1.0000e+00 lr:1.0000e-05
2023-03-31 23:19:12,758 			Learning rate: weights:   1.000e-05    
2023-03-31 23:19:12,758 			Last test performance: 99.50%
2023-03-31 23:19:12,758 ----------------
2023-03-31 23:19:15,920   48  =>  58   		Training 486 pattern with 99.79% 	Forward time: 	 3.06 sec
2023-03-31 23:19:15,920 			Loss:    7.551e-03    			Backward time: 	 0.09 sec 
2023-03-31 23:19:15,920 ADAM: Layer 0 -> dw_min:1.0000e+00  dw_max:1.0000e+00 lr:1.0000e-05
2023-03-31 23:19:15,920 ADAM: Layer 1 -> dw_min:9.9999e-01  dw_max:1.0000e+00 lr:1.0000e-05
2023-03-31 23:19:15,920 ADAM: Layer 2 -> dw_min:9.9999e-01  dw_max:1.0000e+00 lr:1.0000e-05
2023-03-31 23:19:15,920 ADAM: Layer 3 -> dw_min:9.9999e-01  dw_max:1.0000e+00 lr:1.0000e-05
2023-03-31 23:19:15,935 			Learning rate: weights:   1.000e-05    
2023-03-31 23:19:15,935 			Last test performance: 99.50%
2023-03-31 23:19:15,935 ----------------
2023-03-31 23:19:19,094   48  =>  59   		Training 486 pattern with 100.00% 	Forward time: 	 3.06 sec
2023-03-31 23:19:19,094 			Loss:    3.047e-04    			Backward time: 	 0.09 sec 
2023-03-31 23:19:19,095 ADAM: Layer 0 -> dw_min:1.0000e+00  dw_max:1.0000e+00 lr:1.0000e-05
2023-03-31 23:19:19,095 ADAM: Layer 1 -> dw_min:9.9999e-01  dw_max:1.0000e+00 lr:1.0000e-05
2023-03-31 23:19:19,095 ADAM: Layer 2 -> dw_min:9.9999e-01  dw_max:1.0000e+00 lr:1.0000e-05
2023-03-31 23:19:19,095 ADAM: Layer 3 -> dw_min:9.9999e-01  dw_max:1.0000e+00 lr:1.0000e-05
2023-03-31 23:19:19,110 			Learning rate: weights:   1.000e-05    
2023-03-31 23:19:19,110 			Last test performance: 99.50%
2023-03-31 23:19:19,110 ----------------
2023-03-31 23:19:22,272   48  =>  60   		Training 486 pattern with 100.00% 	Forward time: 	 3.06 sec
2023-03-31 23:19:22,272 			Loss:    8.378e-04    			Backward time: 	 0.09 sec 
2023-03-31 23:19:22,272 ADAM: Layer 0 -> dw_min:1.0000e+00  dw_max:1.0000e+00 lr:1.0000e-05
2023-03-31 23:19:22,273 ADAM: Layer 1 -> dw_min:9.9999e-01  dw_max:1.0000e+00 lr:1.0000e-05
2023-03-31 23:19:22,273 ADAM: Layer 2 -> dw_min:9.9999e-01  dw_max:1.0000e+00 lr:1.0000e-05
2023-03-31 23:19:22,273 ADAM: Layer 3 -> dw_min:9.9999e-01  dw_max:1.0000e+00 lr:1.0000e-05
2023-03-31 23:19:22,288 			Learning rate: weights:   1.000e-05    
2023-03-31 23:19:22,288 			Last test performance: 99.50%
2023-03-31 23:19:22,288 ----------------
2023-03-31 23:19:25,448   48  =>  61   		Training 486 pattern with 100.00% 	Forward time: 	 3.06 sec
2023-03-31 23:19:25,448 			Loss:    4.551e-04    			Backward time: 	 0.09 sec 
2023-03-31 23:19:25,448 ADAM: Layer 0 -> dw_min:1.0000e+00  dw_max:1.0000e+00 lr:1.0000e-05
2023-03-31 23:19:25,448 ADAM: Layer 1 -> dw_min:1.0000e+00  dw_max:1.0000e+00 lr:1.0000e-05
2023-03-31 23:19:25,449 ADAM: Layer 2 -> dw_min:9.9999e-01  dw_max:1.0000e+00 lr:1.0000e-05
2023-03-31 23:19:25,449 ADAM: Layer 3 -> dw_min:9.9999e-01  dw_max:1.0000e+00 lr:1.0000e-05
2023-03-31 23:19:25,472 			Learning rate: weights:   1.000e-05    
2023-03-31 23:19:25,472 			Last test performance: 99.50%
2023-03-31 23:19:25,472 ----------------
2023-03-31 23:19:28,632   48  =>  62   		Training 486 pattern with 100.00% 	Forward time: 	 3.06 sec
2023-03-31 23:19:28,632 			Loss:    1.923e-03    			Backward time: 	 0.09 sec 
2023-03-31 23:19:28,632 ADAM: Layer 0 -> dw_min:1.0000e+00  dw_max:1.0000e+00 lr:1.0000e-05
2023-03-31 23:19:28,632 ADAM: Layer 1 -> dw_min:9.9999e-01  dw_max:1.0000e+00 lr:1.0000e-05
2023-03-31 23:19:28,632 ADAM: Layer 2 -> dw_min:9.9999e-01  dw_max:1.0000e+00 lr:1.0000e-05
2023-03-31 23:19:28,633 ADAM: Layer 3 -> dw_min:9.9999e-01  dw_max:1.0000e+00 lr:1.0000e-05
2023-03-31 23:19:28,647 			Learning rate: weights:   1.000e-05    
2023-03-31 23:19:28,647 			Last test performance: 99.50%
2023-03-31 23:19:28,647 ----------------
2023-03-31 23:19:31,807   48  =>  63   		Training 486 pattern with 99.79% 	Forward time: 	 3.06 sec
2023-03-31 23:19:31,807 			Loss:    2.359e-03    			Backward time: 	 0.09 sec 
2023-03-31 23:19:31,807 ADAM: Layer 0 -> dw_min:1.0000e+00  dw_max:1.0000e+00 lr:1.0000e-05
2023-03-31 23:19:31,807 ADAM: Layer 1 -> dw_min:9.9999e-01  dw_max:1.0000e+00 lr:1.0000e-05
2023-03-31 23:19:31,807 ADAM: Layer 2 -> dw_min:9.9999e-01  dw_max:1.0000e+00 lr:1.0000e-05
2023-03-31 23:19:31,807 ADAM: Layer 3 -> dw_min:9.9999e-01  dw_max:1.0000e+00 lr:1.0000e-05
2023-03-31 23:19:31,821 			Learning rate: weights:   1.000e-05    
2023-03-31 23:19:31,821 			Last test performance: 99.50%
2023-03-31 23:19:31,822 ----------------
2023-03-31 23:19:34,981   48  =>  64   		Training 486 pattern with 99.79% 	Forward time: 	 3.06 sec
2023-03-31 23:19:34,981 			Loss:    1.241e-02    			Backward time: 	 0.09 sec 
2023-03-31 23:19:34,982 ADAM: Layer 0 -> dw_min:1.0000e+00  dw_max:1.0000e+00 lr:1.0000e-05
2023-03-31 23:19:34,982 ADAM: Layer 1 -> dw_min:9.9999e-01  dw_max:1.0000e+00 lr:1.0000e-05
2023-03-31 23:19:34,982 ADAM: Layer 2 -> dw_min:9.9999e-01  dw_max:1.0000e+00 lr:1.0000e-05
2023-03-31 23:19:34,982 ADAM: Layer 3 -> dw_min:9.9999e-01  dw_max:1.0000e+00 lr:1.0000e-05
2023-03-31 23:19:34,996 			Learning rate: weights:   1.000e-05    
2023-03-31 23:19:34,996 			Last test performance: 99.50%
2023-03-31 23:19:34,996 ----------------
2023-03-31 23:19:38,158   48  =>  65   		Training 486 pattern with 100.00% 	Forward time: 	 3.06 sec
2023-03-31 23:19:38,158 			Loss:    2.681e-04    			Backward time: 	 0.09 sec 
2023-03-31 23:19:38,158 ADAM: Layer 0 -> dw_min:1.0000e+00  dw_max:1.0000e+00 lr:1.0000e-05
2023-03-31 23:19:38,158 ADAM: Layer 1 -> dw_min:1.0000e+00  dw_max:1.0000e+00 lr:1.0000e-05
2023-03-31 23:19:38,158 ADAM: Layer 2 -> dw_min:9.9999e-01  dw_max:1.0000e+00 lr:1.0000e-05
2023-03-31 23:19:38,158 ADAM: Layer 3 -> dw_min:1.0000e+00  dw_max:1.0000e+00 lr:1.0000e-05
2023-03-31 23:19:38,174 			Learning rate: weights:   1.000e-05    
2023-03-31 23:19:38,174 			Last test performance: 99.50%
2023-03-31 23:19:38,174 ----------------
2023-03-31 23:19:41,335   48  =>  66   		Training 486 pattern with 100.00% 	Forward time: 	 3.06 sec
2023-03-31 23:19:41,335 			Loss:    2.068e-03    			Backward time: 	 0.09 sec 
2023-03-31 23:19:41,335 ADAM: Layer 0 -> dw_min:1.0000e+00  dw_max:1.0000e+00 lr:1.0000e-05
2023-03-31 23:19:41,335 ADAM: Layer 1 -> dw_min:9.9999e-01  dw_max:1.0000e+00 lr:1.0000e-05
2023-03-31 23:19:41,335 ADAM: Layer 2 -> dw_min:9.9999e-01  dw_max:1.0000e+00 lr:1.0000e-05
2023-03-31 23:19:41,335 ADAM: Layer 3 -> dw_min:1.0000e+00  dw_max:1.0000e+00 lr:1.0000e-05
2023-03-31 23:19:41,351 			Learning rate: weights:   1.000e-05    
2023-03-31 23:19:41,351 			Last test performance: 99.50%
2023-03-31 23:19:41,351 ----------------
2023-03-31 23:19:44,511   48  =>  67   		Training 486 pattern with 100.00% 	Forward time: 	 3.06 sec
2023-03-31 23:19:44,511 			Loss:    1.693e-03    			Backward time: 	 0.09 sec 
2023-03-31 23:19:44,511 ADAM: Layer 0 -> dw_min:1.0000e+00  dw_max:1.0000e+00 lr:1.0000e-05
2023-03-31 23:19:44,511 ADAM: Layer 1 -> dw_min:9.9999e-01  dw_max:1.0000e+00 lr:1.0000e-05
2023-03-31 23:19:44,512 ADAM: Layer 2 -> dw_min:9.9999e-01  dw_max:1.0000e+00 lr:1.0000e-05
2023-03-31 23:19:44,512 ADAM: Layer 3 -> dw_min:9.9999e-01  dw_max:1.0000e+00 lr:1.0000e-05
2023-03-31 23:19:44,536 			Learning rate: weights:   1.000e-05    
2023-03-31 23:19:44,536 			Last test performance: 99.50%
2023-03-31 23:19:44,536 ----------------
2023-03-31 23:19:47,696   48  =>  68   		Training 486 pattern with 100.00% 	Forward time: 	 3.06 sec
2023-03-31 23:19:47,696 			Loss:    1.482e-03    			Backward time: 	 0.09 sec 
2023-03-31 23:19:47,696 ADAM: Layer 0 -> dw_min:1.0000e+00  dw_max:1.0000e+00 lr:1.0000e-05
2023-03-31 23:19:47,697 ADAM: Layer 1 -> dw_min:9.9999e-01  dw_max:1.0000e+00 lr:1.0000e-05
2023-03-31 23:19:47,697 ADAM: Layer 2 -> dw_min:9.9999e-01  dw_max:1.0000e+00 lr:1.0000e-05
2023-03-31 23:19:47,697 ADAM: Layer 3 -> dw_min:9.9999e-01  dw_max:1.0000e+00 lr:1.0000e-05
2023-03-31 23:19:47,711 			Learning rate: weights:   1.000e-05    
2023-03-31 23:19:47,711 			Last test performance: 99.50%
2023-03-31 23:19:47,711 ----------------
2023-03-31 23:19:50,872   48  =>  69   		Training 486 pattern with 99.79% 	Forward time: 	 3.06 sec
2023-03-31 23:19:50,872 			Loss:    7.655e-03    			Backward time: 	 0.09 sec 
2023-03-31 23:19:50,872 ADAM: Layer 0 -> dw_min:1.0000e+00  dw_max:1.0000e+00 lr:1.0000e-05
2023-03-31 23:19:50,872 ADAM: Layer 1 -> dw_min:9.9999e-01  dw_max:1.0000e+00 lr:1.0000e-05
2023-03-31 23:19:50,872 ADAM: Layer 2 -> dw_min:9.9999e-01  dw_max:1.0000e+00 lr:1.0000e-05
2023-03-31 23:19:50,872 ADAM: Layer 3 -> dw_min:9.9999e-01  dw_max:1.0000e+00 lr:1.0000e-05
2023-03-31 23:19:50,886 			Learning rate: weights:   1.000e-05    
2023-03-31 23:19:50,886 			Last test performance: 99.50%
2023-03-31 23:19:50,886 ----------------
2023-03-31 23:19:54,047   48  =>  70   		Training 486 pattern with 99.38% 	Forward time: 	 3.06 sec
2023-03-31 23:19:54,047 			Loss:    1.732e-02    			Backward time: 	 0.09 sec 
2023-03-31 23:19:54,047 ADAM: Layer 0 -> dw_min:1.0000e+00  dw_max:1.0000e+00 lr:1.0000e-05
2023-03-31 23:19:54,047 ADAM: Layer 1 -> dw_min:9.9999e-01  dw_max:1.0000e+00 lr:1.0000e-05
2023-03-31 23:19:54,048 ADAM: Layer 2 -> dw_min:9.9999e-01  dw_max:1.0000e+00 lr:1.0000e-05
2023-03-31 23:19:54,048 ADAM: Layer 3 -> dw_min:9.9999e-01  dw_max:1.0000e+00 lr:1.0000e-05
2023-03-31 23:19:54,123 			Learning rate: weights:   1.000e-05    
2023-03-31 23:19:54,123 			Last test performance: 99.50%
2023-03-31 23:19:54,123 ----------------
2023-03-31 23:19:57,286   48  =>  71   		Training 486 pattern with 100.00% 	Forward time: 	 3.06 sec
2023-03-31 23:19:57,286 			Loss:    9.519e-04    			Backward time: 	 0.09 sec 
2023-03-31 23:19:57,286 ADAM: Layer 0 -> dw_min:1.0000e+00  dw_max:1.0000e+00 lr:1.0000e-05
2023-03-31 23:19:57,286 ADAM: Layer 1 -> dw_min:9.9999e-01  dw_max:1.0000e+00 lr:1.0000e-05
2023-03-31 23:19:57,286 ADAM: Layer 2 -> dw_min:9.9999e-01  dw_max:1.0000e+00 lr:1.0000e-05
2023-03-31 23:19:57,286 ADAM: Layer 3 -> dw_min:9.9999e-01  dw_max:1.0000e+00 lr:1.0000e-05
2023-03-31 23:19:57,302 			Learning rate: weights:   1.000e-05    
2023-03-31 23:19:57,302 			Last test performance: 99.50%
2023-03-31 23:19:57,302 ----------------
2023-03-31 23:20:00,462   48  =>  72   		Training 486 pattern with 100.00% 	Forward time: 	 3.06 sec
2023-03-31 23:20:00,462 			Loss:    1.157e-03    			Backward time: 	 0.09 sec 
2023-03-31 23:20:00,462 ADAM: Layer 0 -> dw_min:1.0000e+00  dw_max:1.0000e+00 lr:1.0000e-05
2023-03-31 23:20:00,462 ADAM: Layer 1 -> dw_min:9.9999e-01  dw_max:1.0000e+00 lr:1.0000e-05
2023-03-31 23:20:00,462 ADAM: Layer 2 -> dw_min:9.9999e-01  dw_max:1.0000e+00 lr:1.0000e-05
2023-03-31 23:20:00,462 ADAM: Layer 3 -> dw_min:9.9999e-01  dw_max:1.0000e+00 lr:1.0000e-05
2023-03-31 23:20:00,478 			Learning rate: weights:   1.000e-05    
2023-03-31 23:20:00,478 			Last test performance: 99.50%
2023-03-31 23:20:00,478 ----------------
2023-03-31 23:20:03,639   48  =>  73   		Training 486 pattern with 100.00% 	Forward time: 	 3.06 sec
2023-03-31 23:20:03,639 			Loss:    1.261e-03    			Backward time: 	 0.09 sec 
2023-03-31 23:20:03,639 ADAM: Layer 0 -> dw_min:1.0000e+00  dw_max:1.0000e+00 lr:1.0000e-05
2023-03-31 23:20:03,639 ADAM: Layer 1 -> dw_min:9.9999e-01  dw_max:1.0000e+00 lr:1.0000e-05
2023-03-31 23:20:03,639 ADAM: Layer 2 -> dw_min:9.9999e-01  dw_max:1.0000e+00 lr:1.0000e-05
2023-03-31 23:20:03,639 ADAM: Layer 3 -> dw_min:9.9999e-01  dw_max:1.0000e+00 lr:1.0000e-05
2023-03-31 23:20:03,655 			Learning rate: weights:   1.000e-05    
2023-03-31 23:20:03,655 			Last test performance: 99.50%
2023-03-31 23:20:03,655 ----------------
2023-03-31 23:20:06,815   48  =>  74   		Training 486 pattern with 100.00% 	Forward time: 	 3.06 sec
2023-03-31 23:20:06,815 			Loss:    3.037e-04    			Backward time: 	 0.09 sec 
2023-03-31 23:20:06,816 ADAM: Layer 0 -> dw_min:1.0000e+00  dw_max:1.0000e+00 lr:1.0000e-05
2023-03-31 23:20:06,816 ADAM: Layer 1 -> dw_min:9.9999e-01  dw_max:1.0000e+00 lr:1.0000e-05
2023-03-31 23:20:06,816 ADAM: Layer 2 -> dw_min:9.9999e-01  dw_max:1.0000e+00 lr:1.0000e-05
2023-03-31 23:20:06,816 ADAM: Layer 3 -> dw_min:1.0000e+00  dw_max:1.0000e+00 lr:1.0000e-05
2023-03-31 23:20:06,869 			Learning rate: weights:   1.000e-05    
2023-03-31 23:20:06,869 			Last test performance: 99.50%
2023-03-31 23:20:06,869 ----------------
2023-03-31 23:20:10,030   48  =>  75   		Training 486 pattern with 100.00% 	Forward time: 	 3.06 sec
2023-03-31 23:20:10,030 			Loss:    1.121e-03    			Backward time: 	 0.09 sec 
2023-03-31 23:20:10,031 ADAM: Layer 0 -> dw_min:1.0000e+00  dw_max:1.0000e+00 lr:1.0000e-05
2023-03-31 23:20:10,031 ADAM: Layer 1 -> dw_min:9.9999e-01  dw_max:1.0000e+00 lr:1.0000e-05
2023-03-31 23:20:10,031 ADAM: Layer 2 -> dw_min:9.9999e-01  dw_max:1.0000e+00 lr:1.0000e-05
2023-03-31 23:20:10,031 ADAM: Layer 3 -> dw_min:1.0000e+00  dw_max:1.0000e+00 lr:1.0000e-05
2023-03-31 23:20:10,142 			Learning rate: weights:   1.000e-05    
2023-03-31 23:20:10,142 			Last test performance: 99.50%
2023-03-31 23:20:10,142 ----------------
2023-03-31 23:20:13,303   48  =>  76   		Training 486 pattern with 100.00% 	Forward time: 	 3.06 sec
2023-03-31 23:20:13,303 			Loss:    3.172e-03    			Backward time: 	 0.09 sec 
2023-03-31 23:20:13,304 ADAM: Layer 0 -> dw_min:1.0000e+00  dw_max:1.0000e+00 lr:1.0000e-05
2023-03-31 23:20:13,304 ADAM: Layer 1 -> dw_min:9.9999e-01  dw_max:1.0000e+00 lr:1.0000e-05
2023-03-31 23:20:13,304 ADAM: Layer 2 -> dw_min:9.9999e-01  dw_max:1.0000e+00 lr:1.0000e-05
2023-03-31 23:20:13,304 ADAM: Layer 3 -> dw_min:9.9999e-01  dw_max:1.0000e+00 lr:1.0000e-05
2023-03-31 23:20:13,320 			Learning rate: weights:   1.000e-05    
2023-03-31 23:20:13,320 			Last test performance: 99.50%
2023-03-31 23:20:13,320 ----------------
2023-03-31 23:20:16,481   48  =>  77   		Training 486 pattern with 100.00% 	Forward time: 	 3.06 sec
2023-03-31 23:20:16,481 			Loss:    6.412e-04    			Backward time: 	 0.09 sec 
2023-03-31 23:20:16,482 ADAM: Layer 0 -> dw_min:1.0000e+00  dw_max:1.0000e+00 lr:1.0000e-05
2023-03-31 23:20:16,482 ADAM: Layer 1 -> dw_min:9.9999e-01  dw_max:1.0000e+00 lr:1.0000e-05
2023-03-31 23:20:16,482 ADAM: Layer 2 -> dw_min:9.9999e-01  dw_max:1.0000e+00 lr:1.0000e-05
2023-03-31 23:20:16,482 ADAM: Layer 3 -> dw_min:9.9999e-01  dw_max:1.0000e+00 lr:1.0000e-05
2023-03-31 23:20:16,496 			Learning rate: weights:   1.000e-05    
2023-03-31 23:20:16,496 			Last test performance: 99.50%
2023-03-31 23:20:16,496 ----------------
2023-03-31 23:20:19,657   48  =>  78   		Training 486 pattern with 100.00% 	Forward time: 	 3.06 sec
2023-03-31 23:20:19,657 			Loss:    1.111e-03    			Backward time: 	 0.09 sec 
2023-03-31 23:20:19,657 ADAM: Layer 0 -> dw_min:1.0000e+00  dw_max:1.0000e+00 lr:1.0000e-05
2023-03-31 23:20:19,657 ADAM: Layer 1 -> dw_min:9.9999e-01  dw_max:1.0000e+00 lr:1.0000e-05
2023-03-31 23:20:19,657 ADAM: Layer 2 -> dw_min:9.9999e-01  dw_max:1.0000e+00 lr:1.0000e-05
2023-03-31 23:20:19,658 ADAM: Layer 3 -> dw_min:9.9999e-01  dw_max:1.0000e+00 lr:1.0000e-05
2023-03-31 23:20:19,672 			Learning rate: weights:   1.000e-05    
2023-03-31 23:20:19,672 			Last test performance: 99.50%
2023-03-31 23:20:19,672 ----------------
2023-03-31 23:20:22,835   48  =>  79   		Training 486 pattern with 99.58% 	Forward time: 	 3.06 sec
2023-03-31 23:20:22,835 			Loss:    1.157e-02    			Backward time: 	 0.09 sec 
2023-03-31 23:20:22,835 ADAM: Layer 0 -> dw_min:9.9999e-01  dw_max:1.0000e+00 lr:1.0000e-05
2023-03-31 23:20:22,835 ADAM: Layer 1 -> dw_min:9.9999e-01  dw_max:1.0000e+00 lr:1.0000e-05
2023-03-31 23:20:22,835 ADAM: Layer 2 -> dw_min:9.9998e-01  dw_max:1.0000e+00 lr:1.0000e-05
2023-03-31 23:20:22,835 ADAM: Layer 3 -> dw_min:9.9999e-01  dw_max:1.0000e+00 lr:1.0000e-05
2023-03-31 23:20:22,870 			Learning rate: weights:   1.000e-05    
2023-03-31 23:20:22,870 			Last test performance: 99.50%
2023-03-31 23:20:22,870 ----------------
2023-03-31 23:20:26,031   48  =>  80   		Training 486 pattern with 100.00% 	Forward time: 	 3.06 sec
2023-03-31 23:20:26,031 			Loss:    1.485e-04    			Backward time: 	 0.09 sec 
2023-03-31 23:20:26,032 ADAM: Layer 0 -> dw_min:1.0000e+00  dw_max:1.0000e+00 lr:1.0000e-05
2023-03-31 23:20:26,032 ADAM: Layer 1 -> dw_min:9.9999e-01  dw_max:1.0000e+00 lr:1.0000e-05
2023-03-31 23:20:26,032 ADAM: Layer 2 -> dw_min:9.9999e-01  dw_max:1.0000e+00 lr:1.0000e-05
2023-03-31 23:20:26,032 ADAM: Layer 3 -> dw_min:9.9999e-01  dw_max:1.0000e+00 lr:1.0000e-05
2023-03-31 23:20:26,046 			Learning rate: weights:   1.000e-05    
2023-03-31 23:20:26,046 			Last test performance: 99.50%
2023-03-31 23:20:26,046 ----------------
2023-03-31 23:20:29,209   48  =>  81   		Training 486 pattern with 100.00% 	Forward time: 	 3.06 sec
2023-03-31 23:20:29,209 			Loss:    1.144e-03    			Backward time: 	 0.09 sec 
2023-03-31 23:20:29,209 ADAM: Layer 0 -> dw_min:1.0000e+00  dw_max:1.0000e+00 lr:1.0000e-05
2023-03-31 23:20:29,209 ADAM: Layer 1 -> dw_min:9.9999e-01  dw_max:1.0000e+00 lr:1.0000e-05
2023-03-31 23:20:29,209 ADAM: Layer 2 -> dw_min:9.9999e-01  dw_max:1.0000e+00 lr:1.0000e-05
2023-03-31 23:20:29,209 ADAM: Layer 3 -> dw_min:9.9999e-01  dw_max:1.0000e+00 lr:1.0000e-05
2023-03-31 23:20:29,224 			Learning rate: weights:   1.000e-05    
2023-03-31 23:20:29,224 			Last test performance: 99.50%
2023-03-31 23:20:29,224 ----------------
2023-03-31 23:20:32,385   48  =>  82   		Training 486 pattern with 99.79% 	Forward time: 	 3.06 sec
2023-03-31 23:20:32,385 			Loss:    4.018e-03    			Backward time: 	 0.09 sec 
2023-03-31 23:20:32,385 ADAM: Layer 0 -> dw_min:1.0000e+00  dw_max:1.0000e+00 lr:1.0000e-05
2023-03-31 23:20:32,385 ADAM: Layer 1 -> dw_min:9.9999e-01  dw_max:1.0000e+00 lr:1.0000e-05
2023-03-31 23:20:32,386 ADAM: Layer 2 -> dw_min:9.9999e-01  dw_max:1.0000e+00 lr:1.0000e-05
2023-03-31 23:20:32,386 ADAM: Layer 3 -> dw_min:9.9999e-01  dw_max:1.0000e+00 lr:1.0000e-05
2023-03-31 23:20:32,400 			Learning rate: weights:   1.000e-05    
2023-03-31 23:20:32,400 			Last test performance: 99.50%
2023-03-31 23:20:32,400 ----------------
2023-03-31 23:20:35,558   48  =>  83   		Training 486 pattern with 100.00% 	Forward time: 	 3.06 sec
2023-03-31 23:20:35,558 			Loss:    5.948e-04    			Backward time: 	 0.09 sec 
2023-03-31 23:20:35,558 ADAM: Layer 0 -> dw_min:1.0000e+00  dw_max:1.0000e+00 lr:1.0000e-05
2023-03-31 23:20:35,559 ADAM: Layer 1 -> dw_min:9.9999e-01  dw_max:1.0000e+00 lr:1.0000e-05
2023-03-31 23:20:35,559 ADAM: Layer 2 -> dw_min:9.9999e-01  dw_max:1.0000e+00 lr:1.0000e-05
2023-03-31 23:20:35,559 ADAM: Layer 3 -> dw_min:9.9999e-01  dw_max:1.0000e+00 lr:1.0000e-05
2023-03-31 23:20:35,573 			Learning rate: weights:   1.000e-05    
2023-03-31 23:20:35,573 			Last test performance: 99.50%
2023-03-31 23:20:35,573 ----------------
2023-03-31 23:20:38,732   48  =>  84   		Training 486 pattern with 100.00% 	Forward time: 	 3.06 sec
2023-03-31 23:20:38,732 			Loss:    1.933e-03    			Backward time: 	 0.09 sec 
2023-03-31 23:20:38,732 ADAM: Layer 0 -> dw_min:1.0000e+00  dw_max:1.0000e+00 lr:1.0000e-05
2023-03-31 23:20:38,732 ADAM: Layer 1 -> dw_min:9.9999e-01  dw_max:1.0000e+00 lr:1.0000e-05
2023-03-31 23:20:38,732 ADAM: Layer 2 -> dw_min:9.9999e-01  dw_max:1.0000e+00 lr:1.0000e-05
2023-03-31 23:20:38,733 ADAM: Layer 3 -> dw_min:9.9999e-01  dw_max:1.0000e+00 lr:1.0000e-05
2023-03-31 23:20:38,747 			Learning rate: weights:   1.000e-05    
2023-03-31 23:20:38,747 			Last test performance: 99.50%
2023-03-31 23:20:38,747 ----------------
2023-03-31 23:20:41,905   48  =>  85   		Training 486 pattern with 99.79% 	Forward time: 	 3.06 sec
2023-03-31 23:20:41,905 			Loss:    3.359e-03    			Backward time: 	 0.09 sec 
2023-03-31 23:20:41,905 ADAM: Layer 0 -> dw_min:1.0000e+00  dw_max:1.0000e+00 lr:1.0000e-05
2023-03-31 23:20:41,906 ADAM: Layer 1 -> dw_min:9.9999e-01  dw_max:1.0000e+00 lr:1.0000e-05
2023-03-31 23:20:41,906 ADAM: Layer 2 -> dw_min:9.9999e-01  dw_max:1.0000e+00 lr:1.0000e-05
2023-03-31 23:20:41,906 ADAM: Layer 3 -> dw_min:9.9999e-01  dw_max:1.0000e+00 lr:1.0000e-05
2023-03-31 23:20:41,921 			Learning rate: weights:   1.000e-05    
2023-03-31 23:20:41,921 			Last test performance: 99.50%
2023-03-31 23:20:41,921 ----------------
2023-03-31 23:20:45,079   48  =>  86   		Training 486 pattern with 100.00% 	Forward time: 	 3.06 sec
2023-03-31 23:20:45,079 			Loss:    9.983e-04    			Backward time: 	 0.09 sec 
2023-03-31 23:20:45,079 ADAM: Layer 0 -> dw_min:1.0000e+00  dw_max:1.0000e+00 lr:1.0000e-05
2023-03-31 23:20:45,079 ADAM: Layer 1 -> dw_min:9.9999e-01  dw_max:1.0000e+00 lr:1.0000e-05
2023-03-31 23:20:45,079 ADAM: Layer 2 -> dw_min:9.9999e-01  dw_max:1.0000e+00 lr:1.0000e-05
2023-03-31 23:20:45,079 ADAM: Layer 3 -> dw_min:9.9999e-01  dw_max:1.0000e+00 lr:1.0000e-05
2023-03-31 23:20:45,095 			Learning rate: weights:   1.000e-05    
2023-03-31 23:20:45,095 			Last test performance: 99.50%
2023-03-31 23:20:45,095 ----------------
2023-03-31 23:20:48,253   48  =>  87   		Training 486 pattern with 100.00% 	Forward time: 	 3.06 sec
2023-03-31 23:20:48,253 			Loss:    8.821e-04    			Backward time: 	 0.09 sec 
2023-03-31 23:20:48,253 ADAM: Layer 0 -> dw_min:1.0000e+00  dw_max:1.0000e+00 lr:1.0000e-05
2023-03-31 23:20:48,253 ADAM: Layer 1 -> dw_min:9.9999e-01  dw_max:1.0000e+00 lr:1.0000e-05
2023-03-31 23:20:48,253 ADAM: Layer 2 -> dw_min:9.9999e-01  dw_max:1.0000e+00 lr:1.0000e-05
2023-03-31 23:20:48,253 ADAM: Layer 3 -> dw_min:1.0000e+00  dw_max:1.0000e+00 lr:1.0000e-05
2023-03-31 23:20:48,268 			Learning rate: weights:   1.000e-05    
2023-03-31 23:20:48,268 			Last test performance: 99.50%
2023-03-31 23:20:48,269 ----------------
2023-03-31 23:20:51,428   48  =>  88   		Training 486 pattern with 100.00% 	Forward time: 	 3.06 sec
2023-03-31 23:20:51,428 			Loss:    7.684e-04    			Backward time: 	 0.09 sec 
2023-03-31 23:20:51,428 ADAM: Layer 0 -> dw_min:1.0000e+00  dw_max:1.0000e+00 lr:1.0000e-05
2023-03-31 23:20:51,428 ADAM: Layer 1 -> dw_min:9.9999e-01  dw_max:1.0000e+00 lr:1.0000e-05
2023-03-31 23:20:51,428 ADAM: Layer 2 -> dw_min:9.9999e-01  dw_max:1.0000e+00 lr:1.0000e-05
2023-03-31 23:20:51,429 ADAM: Layer 3 -> dw_min:1.0000e+00  dw_max:1.0000e+00 lr:1.0000e-05
2023-03-31 23:20:51,443 			Learning rate: weights:   1.000e-05    
2023-03-31 23:20:51,443 			Last test performance: 99.50%
2023-03-31 23:20:51,443 ----------------
2023-03-31 23:20:54,604   48  =>  89   		Training 486 pattern with 100.00% 	Forward time: 	 3.06 sec
2023-03-31 23:20:54,604 			Loss:    5.144e-04    			Backward time: 	 0.09 sec 
2023-03-31 23:20:54,604 ADAM: Layer 0 -> dw_min:1.0000e+00  dw_max:1.0000e+00 lr:1.0000e-05
2023-03-31 23:20:54,604 ADAM: Layer 1 -> dw_min:1.0000e+00  dw_max:1.0000e+00 lr:1.0000e-05
2023-03-31 23:20:54,604 ADAM: Layer 2 -> dw_min:9.9999e-01  dw_max:1.0000e+00 lr:1.0000e-05
2023-03-31 23:20:54,605 ADAM: Layer 3 -> dw_min:1.0000e+00  dw_max:1.0000e+00 lr:1.0000e-05
2023-03-31 23:20:54,631 			Learning rate: weights:   1.000e-05    
2023-03-31 23:20:54,631 			Last test performance: 99.50%
2023-03-31 23:20:54,631 ----------------
2023-03-31 23:20:57,791   48  =>  90   		Training 486 pattern with 99.79% 	Forward time: 	 3.06 sec
2023-03-31 23:20:57,791 			Loss:    4.129e-03    			Backward time: 	 0.09 sec 
2023-03-31 23:20:57,791 ADAM: Layer 0 -> dw_min:9.9999e-01  dw_max:1.0000e+00 lr:1.0000e-05
2023-03-31 23:20:57,791 ADAM: Layer 1 -> dw_min:9.9999e-01  dw_max:1.0000e+00 lr:1.0000e-05
2023-03-31 23:20:57,791 ADAM: Layer 2 -> dw_min:9.9999e-01  dw_max:1.0000e+00 lr:1.0000e-05
2023-03-31 23:20:57,791 ADAM: Layer 3 -> dw_min:1.0000e+00  dw_max:1.0000e+00 lr:1.0000e-05
2023-03-31 23:20:57,854 			Learning rate: weights:   1.000e-05    
2023-03-31 23:20:57,854 			Last test performance: 99.50%
2023-03-31 23:20:57,854 ----------------
2023-03-31 23:21:01,014   48  =>  91   		Training 486 pattern with 100.00% 	Forward time: 	 3.06 sec
2023-03-31 23:21:01,014 			Loss:    7.294e-04    			Backward time: 	 0.09 sec 
2023-03-31 23:21:01,015 ADAM: Layer 0 -> dw_min:1.0000e+00  dw_max:1.0000e+00 lr:1.0000e-05
2023-03-31 23:21:01,015 ADAM: Layer 1 -> dw_min:9.9999e-01  dw_max:1.0000e+00 lr:1.0000e-05
2023-03-31 23:21:01,015 ADAM: Layer 2 -> dw_min:9.9999e-01  dw_max:1.0000e+00 lr:1.0000e-05
2023-03-31 23:21:01,015 ADAM: Layer 3 -> dw_min:1.0000e+00  dw_max:1.0000e+00 lr:1.0000e-05
2023-03-31 23:21:01,030 			Learning rate: weights:   1.000e-05    
2023-03-31 23:21:01,030 			Last test performance: 99.50%
2023-03-31 23:21:01,030 ----------------
2023-03-31 23:21:04,191   48  =>  92   		Training 486 pattern with 100.00% 	Forward time: 	 3.06 sec
2023-03-31 23:21:04,191 			Loss:    2.417e-03    			Backward time: 	 0.09 sec 
2023-03-31 23:21:04,191 ADAM: Layer 0 -> dw_min:1.0000e+00  dw_max:1.0000e+00 lr:1.0000e-05
2023-03-31 23:21:04,192 ADAM: Layer 1 -> dw_min:9.9999e-01  dw_max:1.0000e+00 lr:1.0000e-05
2023-03-31 23:21:04,192 ADAM: Layer 2 -> dw_min:9.9999e-01  dw_max:1.0000e+00 lr:1.0000e-05
2023-03-31 23:21:04,192 ADAM: Layer 3 -> dw_min:9.9999e-01  dw_max:1.0000e+00 lr:1.0000e-05
2023-03-31 23:21:04,207 			Learning rate: weights:   1.000e-05    
2023-03-31 23:21:04,207 			Last test performance: 99.50%
2023-03-31 23:21:04,207 ----------------
2023-03-31 23:21:07,368   48  =>  93   		Training 486 pattern with 99.79% 	Forward time: 	 3.06 sec
2023-03-31 23:21:07,368 			Loss:    2.479e-03    			Backward time: 	 0.09 sec 
2023-03-31 23:21:07,368 ADAM: Layer 0 -> dw_min:1.0000e+00  dw_max:1.0000e+00 lr:1.0000e-05
2023-03-31 23:21:07,368 ADAM: Layer 1 -> dw_min:9.9999e-01  dw_max:1.0000e+00 lr:1.0000e-05
2023-03-31 23:21:07,369 ADAM: Layer 2 -> dw_min:9.9999e-01  dw_max:1.0000e+00 lr:1.0000e-05
2023-03-31 23:21:07,369 ADAM: Layer 3 -> dw_min:9.9999e-01  dw_max:1.0000e+00 lr:1.0000e-05
2023-03-31 23:21:07,382 			Learning rate: weights:   1.000e-05    
2023-03-31 23:21:07,382 			Last test performance: 99.50%
2023-03-31 23:21:07,382 ----------------
2023-03-31 23:21:10,541   48  =>  94   		Training 486 pattern with 100.00% 	Forward time: 	 3.06 sec
2023-03-31 23:21:10,541 			Loss:    3.397e-03    			Backward time: 	 0.09 sec 
2023-03-31 23:21:10,541 ADAM: Layer 0 -> dw_min:1.0000e+00  dw_max:1.0000e+00 lr:1.0000e-05
2023-03-31 23:21:10,542 ADAM: Layer 1 -> dw_min:9.9999e-01  dw_max:1.0000e+00 lr:1.0000e-05
2023-03-31 23:21:10,542 ADAM: Layer 2 -> dw_min:9.9999e-01  dw_max:1.0000e+00 lr:1.0000e-05
2023-03-31 23:21:10,542 ADAM: Layer 3 -> dw_min:9.9999e-01  dw_max:1.0000e+00 lr:1.0000e-05
2023-03-31 23:21:10,557 			Learning rate: weights:   1.000e-05    
2023-03-31 23:21:10,557 			Last test performance: 99.50%
2023-03-31 23:21:10,557 ----------------
2023-03-31 23:21:13,717   48  =>  95   		Training 486 pattern with 100.00% 	Forward time: 	 3.06 sec
2023-03-31 23:21:13,717 			Loss:    8.834e-04    			Backward time: 	 0.09 sec 
2023-03-31 23:21:13,718 ADAM: Layer 0 -> dw_min:1.0000e+00  dw_max:1.0000e+00 lr:1.0000e-05
2023-03-31 23:21:13,718 ADAM: Layer 1 -> dw_min:9.9999e-01  dw_max:1.0000e+00 lr:1.0000e-05
2023-03-31 23:21:13,718 ADAM: Layer 2 -> dw_min:9.9999e-01  dw_max:1.0000e+00 lr:1.0000e-05
2023-03-31 23:21:13,718 ADAM: Layer 3 -> dw_min:9.9999e-01  dw_max:1.0000e+00 lr:1.0000e-05
2023-03-31 23:21:13,738 			Learning rate: weights:   1.000e-05    
2023-03-31 23:21:13,738 			Last test performance: 99.50%
2023-03-31 23:21:13,738 ----------------
2023-03-31 23:21:16,899   48  =>  96   		Training 486 pattern with 100.00% 	Forward time: 	 3.06 sec
2023-03-31 23:21:16,899 			Loss:    1.852e-03    			Backward time: 	 0.09 sec 
2023-03-31 23:21:16,899 ADAM: Layer 0 -> dw_min:1.0000e+00  dw_max:1.0000e+00 lr:1.0000e-05
2023-03-31 23:21:16,899 ADAM: Layer 1 -> dw_min:9.9999e-01  dw_max:1.0000e+00 lr:1.0000e-05
2023-03-31 23:21:16,899 ADAM: Layer 2 -> dw_min:9.9999e-01  dw_max:1.0000e+00 lr:1.0000e-05
2023-03-31 23:21:16,899 ADAM: Layer 3 -> dw_min:9.9999e-01  dw_max:1.0000e+00 lr:1.0000e-05
2023-03-31 23:21:16,928 			Learning rate: weights:   1.000e-05    
2023-03-31 23:21:16,928 			Last test performance: 99.50%
2023-03-31 23:21:16,928 ----------------
2023-03-31 23:21:20,089   48  =>  97   		Training 486 pattern with 100.00% 	Forward time: 	 3.06 sec
2023-03-31 23:21:20,089 			Loss:    9.978e-04    			Backward time: 	 0.09 sec 
2023-03-31 23:21:20,090 ADAM: Layer 0 -> dw_min:1.0000e+00  dw_max:1.0000e+00 lr:1.0000e-05
2023-03-31 23:21:20,090 ADAM: Layer 1 -> dw_min:9.9999e-01  dw_max:1.0000e+00 lr:1.0000e-05
2023-03-31 23:21:20,090 ADAM: Layer 2 -> dw_min:9.9999e-01  dw_max:1.0000e+00 lr:1.0000e-05
2023-03-31 23:21:20,090 ADAM: Layer 3 -> dw_min:9.9999e-01  dw_max:1.0000e+00 lr:1.0000e-05
2023-03-31 23:21:20,129 			Learning rate: weights:   1.000e-05    
2023-03-31 23:21:20,130 			Last test performance: 99.50%
2023-03-31 23:21:20,130 ----------------
2023-03-31 23:21:23,291   48  =>  98   		Training 486 pattern with 100.00% 	Forward time: 	 3.06 sec
2023-03-31 23:21:23,292 			Loss:    2.522e-04    			Backward time: 	 0.09 sec 
2023-03-31 23:21:23,292 ADAM: Layer 0 -> dw_min:1.0000e+00  dw_max:1.0000e+00 lr:1.0000e-05
2023-03-31 23:21:23,292 ADAM: Layer 1 -> dw_min:9.9999e-01  dw_max:1.0000e+00 lr:1.0000e-05
2023-03-31 23:21:23,292 ADAM: Layer 2 -> dw_min:9.9999e-01  dw_max:1.0000e+00 lr:1.0000e-05
2023-03-31 23:21:23,292 ADAM: Layer 3 -> dw_min:1.0000e+00  dw_max:1.0000e+00 lr:1.0000e-05
2023-03-31 23:21:23,307 			Learning rate: weights:   1.000e-05    
2023-03-31 23:21:23,307 			Last test performance: 99.50%
2023-03-31 23:21:23,307 ----------------
2023-03-31 23:21:26,467   48  =>  99   		Training 486 pattern with 99.79% 	Forward time: 	 3.06 sec
2023-03-31 23:21:26,467 			Loss:    3.610e-03    			Backward time: 	 0.09 sec 
2023-03-31 23:21:26,467 ADAM: Layer 0 -> dw_min:9.9999e-01  dw_max:1.0000e+00 lr:1.0000e-05
2023-03-31 23:21:26,467 ADAM: Layer 1 -> dw_min:9.9999e-01  dw_max:1.0000e+00 lr:1.0000e-05
2023-03-31 23:21:26,467 ADAM: Layer 2 -> dw_min:9.9999e-01  dw_max:1.0000e+00 lr:1.0000e-05
2023-03-31 23:21:26,467 ADAM: Layer 3 -> dw_min:9.9999e-01  dw_max:1.0000e+00 lr:1.0000e-05
2023-03-31 23:21:26,485 			Learning rate: weights:   1.000e-05    
2023-03-31 23:21:26,485 			Last test performance: 99.50%
2023-03-31 23:21:26,485 ----------------
2023-03-31 23:21:29,644   48  => 100   		Training 486 pattern with 99.79% 	Forward time: 	 3.06 sec
2023-03-31 23:21:29,644 			Loss:    2.098e-03    			Backward time: 	 0.09 sec 
2023-03-31 23:21:29,644 ADAM: Layer 0 -> dw_min:1.0000e+00  dw_max:1.0000e+00 lr:1.0000e-05
2023-03-31 23:21:29,644 ADAM: Layer 1 -> dw_min:9.9999e-01  dw_max:1.0000e+00 lr:1.0000e-05
2023-03-31 23:21:29,645 ADAM: Layer 2 -> dw_min:9.9999e-01  dw_max:1.0000e+00 lr:1.0000e-05
2023-03-31 23:21:29,645 ADAM: Layer 3 -> dw_min:9.9999e-01  dw_max:1.0000e+00 lr:1.0000e-05
2023-03-31 23:21:29,678 			Learning rate: weights:   1.000e-05    
2023-03-31 23:21:29,678 			Last test performance: 99.50%
2023-03-31 23:21:29,678 ----------------
2023-03-31 23:21:32,838   48  => 101   		Training 486 pattern with 99.79% 	Forward time: 	 3.06 sec
2023-03-31 23:21:32,838 			Loss:    3.440e-03    			Backward time: 	 0.09 sec 
2023-03-31 23:21:32,838 ADAM: Layer 0 -> dw_min:1.0000e+00  dw_max:1.0000e+00 lr:1.0000e-05
2023-03-31 23:21:32,838 ADAM: Layer 1 -> dw_min:9.9999e-01  dw_max:1.0000e+00 lr:1.0000e-05
2023-03-31 23:21:32,838 ADAM: Layer 2 -> dw_min:9.9999e-01  dw_max:1.0000e+00 lr:1.0000e-05
2023-03-31 23:21:32,839 ADAM: Layer 3 -> dw_min:9.9999e-01  dw_max:1.0000e+00 lr:1.0000e-05
2023-03-31 23:21:32,865 			Learning rate: weights:   1.000e-05    
2023-03-31 23:21:32,865 			Last test performance: 99.50%
2023-03-31 23:21:32,865 ----------------
2023-03-31 23:21:36,025   48  => 102   		Training 486 pattern with 100.00% 	Forward time: 	 3.06 sec
2023-03-31 23:21:36,025 			Loss:    8.446e-04    			Backward time: 	 0.09 sec 
2023-03-31 23:21:36,025 ADAM: Layer 0 -> dw_min:1.0000e+00  dw_max:1.0000e+00 lr:1.0000e-05
2023-03-31 23:21:36,025 ADAM: Layer 1 -> dw_min:9.9999e-01  dw_max:1.0000e+00 lr:1.0000e-05
2023-03-31 23:21:36,026 ADAM: Layer 2 -> dw_min:9.9999e-01  dw_max:1.0000e+00 lr:1.0000e-05
2023-03-31 23:21:36,026 ADAM: Layer 3 -> dw_min:1.0000e+00  dw_max:1.0000e+00 lr:1.0000e-05
2023-03-31 23:21:36,041 			Learning rate: weights:   1.000e-05    
2023-03-31 23:21:36,041 			Last test performance: 99.50%
2023-03-31 23:21:36,041 ----------------
2023-03-31 23:21:39,202   48  => 103   		Training 486 pattern with 99.79% 	Forward time: 	 3.06 sec
2023-03-31 23:21:39,202 			Loss:    7.442e-03    			Backward time: 	 0.09 sec 
2023-03-31 23:21:39,202 ADAM: Layer 0 -> dw_min:1.0000e+00  dw_max:1.0000e+00 lr:1.0000e-05
2023-03-31 23:21:39,202 ADAM: Layer 1 -> dw_min:9.9999e-01  dw_max:1.0000e+00 lr:1.0000e-05
2023-03-31 23:21:39,202 ADAM: Layer 2 -> dw_min:9.9999e-01  dw_max:1.0000e+00 lr:1.0000e-05
2023-03-31 23:21:39,203 ADAM: Layer 3 -> dw_min:9.9999e-01  dw_max:1.0000e+00 lr:1.0000e-05
2023-03-31 23:21:39,217 			Learning rate: weights:   1.000e-05    
2023-03-31 23:21:39,217 			Last test performance: 99.50%
2023-03-31 23:21:39,217 ----------------
2023-03-31 23:21:42,378   48  => 104   		Training 486 pattern with 99.79% 	Forward time: 	 3.06 sec
2023-03-31 23:21:42,378 			Loss:    1.831e-03    			Backward time: 	 0.09 sec 
2023-03-31 23:21:42,378 ADAM: Layer 0 -> dw_min:1.0000e+00  dw_max:1.0000e+00 lr:1.0000e-05
2023-03-31 23:21:42,379 ADAM: Layer 1 -> dw_min:9.9999e-01  dw_max:1.0000e+00 lr:1.0000e-05
2023-03-31 23:21:42,379 ADAM: Layer 2 -> dw_min:9.9999e-01  dw_max:1.0000e+00 lr:1.0000e-05
2023-03-31 23:21:42,379 ADAM: Layer 3 -> dw_min:9.9999e-01  dw_max:1.0000e+00 lr:1.0000e-05
2023-03-31 23:21:42,393 			Learning rate: weights:   1.000e-05    
2023-03-31 23:21:42,393 			Last test performance: 99.50%
2023-03-31 23:21:42,393 ----------------
2023-03-31 23:21:45,553   48  => 105   		Training 486 pattern with 99.79% 	Forward time: 	 3.06 sec
2023-03-31 23:21:45,553 			Loss:    1.525e-02    			Backward time: 	 0.09 sec 
2023-03-31 23:21:45,553 ADAM: Layer 0 -> dw_min:1.0000e+00  dw_max:1.0000e+00 lr:1.0000e-05
2023-03-31 23:21:45,554 ADAM: Layer 1 -> dw_min:9.9999e-01  dw_max:1.0000e+00 lr:1.0000e-05
2023-03-31 23:21:45,554 ADAM: Layer 2 -> dw_min:9.9999e-01  dw_max:1.0000e+00 lr:1.0000e-05
2023-03-31 23:21:45,554 ADAM: Layer 3 -> dw_min:9.9999e-01  dw_max:1.0000e+00 lr:1.0000e-05
2023-03-31 23:21:45,569 			Learning rate: weights:   1.000e-05    
2023-03-31 23:21:45,569 			Last test performance: 99.50%
2023-03-31 23:21:45,569 ----------------
2023-03-31 23:21:48,730   48  => 106   		Training 486 pattern with 100.00% 	Forward time: 	 3.06 sec
2023-03-31 23:21:48,730 			Loss:    8.423e-04    			Backward time: 	 0.09 sec 
2023-03-31 23:21:48,730 ADAM: Layer 0 -> dw_min:1.0000e+00  dw_max:1.0000e+00 lr:1.0000e-05
2023-03-31 23:21:48,730 ADAM: Layer 1 -> dw_min:9.9999e-01  dw_max:1.0000e+00 lr:1.0000e-05
2023-03-31 23:21:48,730 ADAM: Layer 2 -> dw_min:9.9999e-01  dw_max:1.0000e+00 lr:1.0000e-05
2023-03-31 23:21:48,730 ADAM: Layer 3 -> dw_min:9.9999e-01  dw_max:1.0000e+00 lr:1.0000e-05
2023-03-31 23:21:48,744 			Learning rate: weights:   1.000e-05    
2023-03-31 23:21:48,744 			Last test performance: 99.50%
2023-03-31 23:21:48,744 ----------------
2023-03-31 23:21:51,905   48  => 107   		Training 486 pattern with 100.00% 	Forward time: 	 3.06 sec
2023-03-31 23:21:51,905 			Loss:    3.087e-03    			Backward time: 	 0.09 sec 
2023-03-31 23:21:51,905 ADAM: Layer 0 -> dw_min:1.0000e+00  dw_max:1.0000e+00 lr:1.0000e-05
2023-03-31 23:21:51,905 ADAM: Layer 1 -> dw_min:9.9999e-01  dw_max:1.0000e+00 lr:1.0000e-05
2023-03-31 23:21:51,906 ADAM: Layer 2 -> dw_min:9.9999e-01  dw_max:1.0000e+00 lr:1.0000e-05
2023-03-31 23:21:51,906 ADAM: Layer 3 -> dw_min:9.9999e-01  dw_max:1.0000e+00 lr:1.0000e-05
2023-03-31 23:21:51,920 			Learning rate: weights:   1.000e-05    
2023-03-31 23:21:51,920 			Last test performance: 99.50%
2023-03-31 23:21:51,920 ----------------
2023-03-31 23:21:55,081   48  => 108   		Training 486 pattern with 100.00% 	Forward time: 	 3.06 sec
2023-03-31 23:21:55,081 			Loss:    2.345e-03    			Backward time: 	 0.09 sec 
2023-03-31 23:21:55,081 ADAM: Layer 0 -> dw_min:1.0000e+00  dw_max:1.0000e+00 lr:1.0000e-05
2023-03-31 23:21:55,081 ADAM: Layer 1 -> dw_min:9.9999e-01  dw_max:1.0000e+00 lr:1.0000e-05
2023-03-31 23:21:55,081 ADAM: Layer 2 -> dw_min:9.9999e-01  dw_max:1.0000e+00 lr:1.0000e-05
2023-03-31 23:21:55,081 ADAM: Layer 3 -> dw_min:9.9999e-01  dw_max:1.0000e+00 lr:1.0000e-05
2023-03-31 23:21:55,129 			Learning rate: weights:   1.000e-05    
2023-03-31 23:21:55,129 			Last test performance: 99.50%
2023-03-31 23:21:55,129 ----------------
2023-03-31 23:21:58,288   48  => 109   		Training 486 pattern with 99.79% 	Forward time: 	 3.06 sec
2023-03-31 23:21:58,288 			Loss:    6.157e-03    			Backward time: 	 0.09 sec 
2023-03-31 23:21:58,288 ADAM: Layer 0 -> dw_min:1.0000e+00  dw_max:1.0000e+00 lr:1.0000e-05
2023-03-31 23:21:58,289 ADAM: Layer 1 -> dw_min:9.9999e-01  dw_max:1.0000e+00 lr:1.0000e-05
2023-03-31 23:21:58,289 ADAM: Layer 2 -> dw_min:9.9999e-01  dw_max:1.0000e+00 lr:1.0000e-05
2023-03-31 23:21:58,289 ADAM: Layer 3 -> dw_min:9.9999e-01  dw_max:1.0000e+00 lr:1.0000e-05
2023-03-31 23:21:58,303 			Learning rate: weights:   1.000e-05    
2023-03-31 23:21:58,303 			Last test performance: 99.50%
2023-03-31 23:21:58,303 ----------------
2023-03-31 23:22:01,462   48  => 110   		Training 486 pattern with 100.00% 	Forward time: 	 3.06 sec
2023-03-31 23:22:01,462 			Loss:    7.462e-04    			Backward time: 	 0.09 sec 
2023-03-31 23:22:01,462 ADAM: Layer 0 -> dw_min:1.0000e+00  dw_max:1.0000e+00 lr:1.0000e-05
2023-03-31 23:22:01,462 ADAM: Layer 1 -> dw_min:9.9999e-01  dw_max:1.0000e+00 lr:1.0000e-05
2023-03-31 23:22:01,462 ADAM: Layer 2 -> dw_min:9.9999e-01  dw_max:1.0000e+00 lr:1.0000e-05
2023-03-31 23:22:01,463 ADAM: Layer 3 -> dw_min:9.9999e-01  dw_max:1.0000e+00 lr:1.0000e-05
2023-03-31 23:22:01,495 			Learning rate: weights:   1.000e-05    
2023-03-31 23:22:01,495 			Last test performance: 99.50%
2023-03-31 23:22:01,495 ----------------
2023-03-31 23:22:04,658   48  => 111   		Training 486 pattern with 100.00% 	Forward time: 	 3.06 sec
2023-03-31 23:22:04,658 			Loss:    4.463e-04    			Backward time: 	 0.09 sec 
2023-03-31 23:22:04,659 ADAM: Layer 0 -> dw_min:1.0000e+00  dw_max:1.0000e+00 lr:1.0000e-05
2023-03-31 23:22:04,659 ADAM: Layer 1 -> dw_min:9.9999e-01  dw_max:1.0000e+00 lr:1.0000e-05
2023-03-31 23:22:04,659 ADAM: Layer 2 -> dw_min:9.9999e-01  dw_max:1.0000e+00 lr:1.0000e-05
2023-03-31 23:22:04,659 ADAM: Layer 3 -> dw_min:9.9999e-01  dw_max:1.0000e+00 lr:1.0000e-05
2023-03-31 23:22:04,680 			Learning rate: weights:   1.000e-05    
2023-03-31 23:22:04,680 			Last test performance: 99.50%
2023-03-31 23:22:04,680 ----------------
2023-03-31 23:22:07,839   48  => 112   		Training 486 pattern with 99.79% 	Forward time: 	 3.06 sec
2023-03-31 23:22:07,839 			Loss:    5.595e-03    			Backward time: 	 0.09 sec 
2023-03-31 23:22:07,839 ADAM: Layer 0 -> dw_min:1.0000e+00  dw_max:1.0000e+00 lr:1.0000e-05
2023-03-31 23:22:07,839 ADAM: Layer 1 -> dw_min:9.9999e-01  dw_max:1.0000e+00 lr:1.0000e-05
2023-03-31 23:22:07,839 ADAM: Layer 2 -> dw_min:9.9999e-01  dw_max:1.0000e+00 lr:1.0000e-05
2023-03-31 23:22:07,839 ADAM: Layer 3 -> dw_min:9.9999e-01  dw_max:1.0000e+00 lr:1.0000e-05
2023-03-31 23:22:07,858 			Learning rate: weights:   1.000e-05    
2023-03-31 23:22:07,858 			Last test performance: 99.50%
2023-03-31 23:22:07,858 ----------------
2023-03-31 23:22:11,017   48  => 113   		Training 486 pattern with 100.00% 	Forward time: 	 3.06 sec
2023-03-31 23:22:11,017 			Loss:    2.690e-03    			Backward time: 	 0.09 sec 
2023-03-31 23:22:11,017 ADAM: Layer 0 -> dw_min:1.0000e+00  dw_max:1.0000e+00 lr:1.0000e-05
2023-03-31 23:22:11,018 ADAM: Layer 1 -> dw_min:9.9999e-01  dw_max:1.0000e+00 lr:1.0000e-05
2023-03-31 23:22:11,018 ADAM: Layer 2 -> dw_min:9.9999e-01  dw_max:1.0000e+00 lr:1.0000e-05
2023-03-31 23:22:11,018 ADAM: Layer 3 -> dw_min:9.9999e-01  dw_max:1.0000e+00 lr:1.0000e-05
2023-03-31 23:22:11,032 			Learning rate: weights:   1.000e-05    
2023-03-31 23:22:11,032 			Last test performance: 99.50%
2023-03-31 23:22:11,032 ----------------
2023-03-31 23:22:14,192   48  => 114   		Training 486 pattern with 99.58% 	Forward time: 	 3.06 sec
2023-03-31 23:22:14,192 			Loss:    5.968e-03    			Backward time: 	 0.09 sec 
2023-03-31 23:22:14,192 ADAM: Layer 0 -> dw_min:1.0000e+00  dw_max:1.0000e+00 lr:1.0000e-05
2023-03-31 23:22:14,193 ADAM: Layer 1 -> dw_min:9.9999e-01  dw_max:1.0000e+00 lr:1.0000e-05
2023-03-31 23:22:14,193 ADAM: Layer 2 -> dw_min:9.9999e-01  dw_max:1.0000e+00 lr:1.0000e-05
2023-03-31 23:22:14,193 ADAM: Layer 3 -> dw_min:1.0000e+00  dw_max:1.0000e+00 lr:1.0000e-05
2023-03-31 23:22:14,209 			Learning rate: weights:   1.000e-05    
2023-03-31 23:22:14,209 			Last test performance: 99.50%
2023-03-31 23:22:14,209 ----------------
2023-03-31 23:22:17,368   48  => 115   		Training 486 pattern with 99.58% 	Forward time: 	 3.06 sec
2023-03-31 23:22:17,368 			Loss:    1.163e-02    			Backward time: 	 0.09 sec 
2023-03-31 23:22:17,368 ADAM: Layer 0 -> dw_min:1.0000e+00  dw_max:1.0000e+00 lr:1.0000e-05
2023-03-31 23:22:17,369 ADAM: Layer 1 -> dw_min:9.9999e-01  dw_max:1.0000e+00 lr:1.0000e-05
2023-03-31 23:22:17,369 ADAM: Layer 2 -> dw_min:9.9999e-01  dw_max:1.0000e+00 lr:1.0000e-05
2023-03-31 23:22:17,369 ADAM: Layer 3 -> dw_min:9.9999e-01  dw_max:1.0000e+00 lr:1.0000e-05
2023-03-31 23:22:17,383 			Learning rate: weights:   1.000e-05    
2023-03-31 23:22:17,383 			Last test performance: 99.50%
2023-03-31 23:22:17,383 ----------------
2023-03-31 23:22:20,543   48  => 116   		Training 486 pattern with 99.79% 	Forward time: 	 3.06 sec
2023-03-31 23:22:20,543 			Loss:    2.211e-03    			Backward time: 	 0.09 sec 
2023-03-31 23:22:20,543 ADAM: Layer 0 -> dw_min:1.0000e+00  dw_max:1.0000e+00 lr:1.0000e-05
2023-03-31 23:22:20,543 ADAM: Layer 1 -> dw_min:9.9999e-01  dw_max:1.0000e+00 lr:1.0000e-05
2023-03-31 23:22:20,544 ADAM: Layer 2 -> dw_min:9.9998e-01  dw_max:1.0000e+00 lr:1.0000e-05
2023-03-31 23:22:20,544 ADAM: Layer 3 -> dw_min:9.9999e-01  dw_max:1.0000e+00 lr:1.0000e-05
2023-03-31 23:22:20,602 			Learning rate: weights:   1.000e-05    
2023-03-31 23:22:20,602 			Last test performance: 99.50%
2023-03-31 23:22:20,602 ----------------
2023-03-31 23:22:23,764   48  => 117   		Training 486 pattern with 100.00% 	Forward time: 	 3.06 sec
2023-03-31 23:22:23,764 			Loss:    8.995e-04    			Backward time: 	 0.09 sec 
2023-03-31 23:22:23,764 ADAM: Layer 0 -> dw_min:1.0000e+00  dw_max:1.0000e+00 lr:1.0000e-05
2023-03-31 23:22:23,764 ADAM: Layer 1 -> dw_min:9.9999e-01  dw_max:1.0000e+00 lr:1.0000e-05
2023-03-31 23:22:23,764 ADAM: Layer 2 -> dw_min:9.9999e-01  dw_max:1.0000e+00 lr:1.0000e-05
2023-03-31 23:22:23,764 ADAM: Layer 3 -> dw_min:9.9999e-01  dw_max:1.0000e+00 lr:1.0000e-05
2023-03-31 23:22:23,778 			Learning rate: weights:   1.000e-05    
2023-03-31 23:22:23,779 			Last test performance: 99.50%
2023-03-31 23:22:23,779 ----------------
2023-03-31 23:22:26,940   48  => 118   		Training 486 pattern with 100.00% 	Forward time: 	 3.06 sec
2023-03-31 23:22:26,940 			Loss:    1.793e-03    			Backward time: 	 0.09 sec 
2023-03-31 23:22:26,940 ADAM: Layer 0 -> dw_min:1.0000e+00  dw_max:1.0000e+00 lr:1.0000e-05
2023-03-31 23:22:26,940 ADAM: Layer 1 -> dw_min:9.9999e-01  dw_max:1.0000e+00 lr:1.0000e-05
2023-03-31 23:22:26,940 ADAM: Layer 2 -> dw_min:9.9999e-01  dw_max:1.0000e+00 lr:1.0000e-05
2023-03-31 23:22:26,941 ADAM: Layer 3 -> dw_min:9.9999e-01  dw_max:1.0000e+00 lr:1.0000e-05
2023-03-31 23:22:26,956 			Learning rate: weights:   1.000e-05    
2023-03-31 23:22:26,956 			Last test performance: 99.50%
2023-03-31 23:22:26,956 ----------------
2023-03-31 23:22:30,117   48  => 119   		Training 486 pattern with 99.79% 	Forward time: 	 3.06 sec
2023-03-31 23:22:30,117 			Loss:    1.249e-02    			Backward time: 	 0.09 sec 
2023-03-31 23:22:30,117 ADAM: Layer 0 -> dw_min:1.0000e+00  dw_max:1.0000e+00 lr:1.0000e-05
2023-03-31 23:22:30,117 ADAM: Layer 1 -> dw_min:9.9999e-01  dw_max:1.0000e+00 lr:1.0000e-05
2023-03-31 23:22:30,118 ADAM: Layer 2 -> dw_min:9.9999e-01  dw_max:1.0000e+00 lr:1.0000e-05
2023-03-31 23:22:30,118 ADAM: Layer 3 -> dw_min:9.9999e-01  dw_max:1.0000e+00 lr:1.0000e-05
2023-03-31 23:22:30,133 			Learning rate: weights:   1.000e-05    
2023-03-31 23:22:30,133 			Last test performance: 99.50%
2023-03-31 23:22:30,133 ----------------
2023-03-31 23:22:33,292   48  => 120   		Training 486 pattern with 100.00% 	Forward time: 	 3.06 sec
2023-03-31 23:22:33,292 			Loss:    2.661e-03    			Backward time: 	 0.09 sec 
2023-03-31 23:22:33,293 ADAM: Layer 0 -> dw_min:1.0000e+00  dw_max:1.0000e+00 lr:1.0000e-05
2023-03-31 23:22:33,293 ADAM: Layer 1 -> dw_min:9.9999e-01  dw_max:1.0000e+00 lr:1.0000e-05
2023-03-31 23:22:33,293 ADAM: Layer 2 -> dw_min:9.9999e-01  dw_max:1.0000e+00 lr:1.0000e-05
2023-03-31 23:22:33,293 ADAM: Layer 3 -> dw_min:1.0000e+00  dw_max:1.0000e+00 lr:1.0000e-05
2023-03-31 23:22:33,334 			Learning rate: weights:   1.000e-05    
2023-03-31 23:22:33,334 			Last test performance: 99.50%
2023-03-31 23:22:33,334 ----------------
2023-03-31 23:22:36,493   48  => 121   		Training 486 pattern with 100.00% 	Forward time: 	 3.06 sec
2023-03-31 23:22:36,493 			Loss:    1.426e-03    			Backward time: 	 0.09 sec 
2023-03-31 23:22:36,493 ADAM: Layer 0 -> dw_min:1.0000e+00  dw_max:1.0000e+00 lr:1.0000e-05
2023-03-31 23:22:36,494 ADAM: Layer 1 -> dw_min:9.9999e-01  dw_max:1.0000e+00 lr:1.0000e-05
2023-03-31 23:22:36,494 ADAM: Layer 2 -> dw_min:9.9999e-01  dw_max:1.0000e+00 lr:1.0000e-05
2023-03-31 23:22:36,494 ADAM: Layer 3 -> dw_min:1.0000e+00  dw_max:1.0000e+00 lr:1.0000e-05
2023-03-31 23:22:36,508 			Learning rate: weights:   1.000e-05    
2023-03-31 23:22:36,508 			Last test performance: 99.50%
2023-03-31 23:22:36,508 ----------------
2023-03-31 23:22:39,669   48  => 122   		Training 486 pattern with 100.00% 	Forward time: 	 3.06 sec
2023-03-31 23:22:39,669 			Loss:    2.366e-04    			Backward time: 	 0.09 sec 
2023-03-31 23:22:39,669 ADAM: Layer 0 -> dw_min:1.0000e+00  dw_max:1.0000e+00 lr:1.0000e-05
2023-03-31 23:22:39,669 ADAM: Layer 1 -> dw_min:9.9999e-01  dw_max:1.0000e+00 lr:1.0000e-05
2023-03-31 23:22:39,669 ADAM: Layer 2 -> dw_min:9.9999e-01  dw_max:1.0000e+00 lr:1.0000e-05
2023-03-31 23:22:39,669 ADAM: Layer 3 -> dw_min:1.0000e+00  dw_max:1.0000e+00 lr:1.0000e-05
2023-03-31 23:22:39,698 			Learning rate: weights:   1.000e-05    
2023-03-31 23:22:39,698 			Last test performance: 99.50%
2023-03-31 23:22:39,698 ----------------
2023-03-31 23:22:42,859   48  => 123   		Training 486 pattern with 100.00% 	Forward time: 	 3.06 sec
2023-03-31 23:22:42,859 			Loss:    1.475e-03    			Backward time: 	 0.09 sec 
2023-03-31 23:22:42,859 ADAM: Layer 0 -> dw_min:1.0000e+00  dw_max:1.0000e+00 lr:1.0000e-05
2023-03-31 23:22:42,859 ADAM: Layer 1 -> dw_min:9.9999e-01  dw_max:1.0000e+00 lr:1.0000e-05
2023-03-31 23:22:42,859 ADAM: Layer 2 -> dw_min:9.9999e-01  dw_max:1.0000e+00 lr:1.0000e-05
2023-03-31 23:22:42,859 ADAM: Layer 3 -> dw_min:1.0000e+00  dw_max:1.0000e+00 lr:1.0000e-05
2023-03-31 23:22:42,874 			Learning rate: weights:   1.000e-05    
2023-03-31 23:22:42,874 			Last test performance: 99.50%
2023-03-31 23:22:42,874 ----------------
2023-03-31 23:22:46,036   48  => 124   		Training 486 pattern with 100.00% 	Forward time: 	 3.06 sec
2023-03-31 23:22:46,037 			Loss:    1.503e-03    			Backward time: 	 0.09 sec 
2023-03-31 23:22:46,037 ADAM: Layer 0 -> dw_min:1.0000e+00  dw_max:1.0000e+00 lr:1.0000e-05
2023-03-31 23:22:46,037 ADAM: Layer 1 -> dw_min:9.9999e-01  dw_max:1.0000e+00 lr:1.0000e-05
2023-03-31 23:22:46,037 ADAM: Layer 2 -> dw_min:9.9999e-01  dw_max:1.0000e+00 lr:1.0000e-05
2023-03-31 23:22:46,037 ADAM: Layer 3 -> dw_min:1.0000e+00  dw_max:1.0000e+00 lr:1.0000e-05
2023-03-31 23:22:46,052 
2023-03-31 23:22:46,052 Testing:
2023-03-31 23:22:46,205 		24 of 10000 with 100.00% 	 Time used:  0.15 sec
2023-03-31 23:22:46,358 		48 of 10000 with 100.00% 	 Time used:  0.15 sec
2023-03-31 23:22:46,511 		72 of 10000 with 100.00% 	 Time used:  0.15 sec
2023-03-31 23:22:46,664 		96 of 10000 with 100.00% 	 Time used:  0.15 sec
2023-03-31 23:22:46,816 		120 of 10000 with 100.00% 	 Time used:  0.15 sec
2023-03-31 23:22:46,969 		144 of 10000 with 100.00% 	 Time used:  0.15 sec
2023-03-31 23:22:47,122 		168 of 10000 with 100.00% 	 Time used:  0.15 sec
2023-03-31 23:22:47,274 		192 of 10000 with 100.00% 	 Time used:  0.15 sec
2023-03-31 23:22:47,427 		216 of 10000 with 100.00% 	 Time used:  0.15 sec
2023-03-31 23:22:47,580 		240 of 10000 with 100.00% 	 Time used:  0.15 sec
2023-03-31 23:22:47,733 		264 of 10000 with 100.00% 	 Time used:  0.15 sec
2023-03-31 23:22:47,885 		288 of 10000 with 100.00% 	 Time used:  0.15 sec
2023-03-31 23:22:48,038 		312 of 10000 with 100.00% 	 Time used:  0.15 sec
2023-03-31 23:22:48,191 		336 of 10000 with 100.00% 	 Time used:  0.15 sec
2023-03-31 23:22:48,344 		360 of 10000 with 100.00% 	 Time used:  0.15 sec
2023-03-31 23:22:48,496 		384 of 10000 with 100.00% 	 Time used:  0.15 sec
2023-03-31 23:22:48,649 		408 of 10000 with 100.00% 	 Time used:  0.15 sec
2023-03-31 23:22:48,802 		432 of 10000 with 100.00% 	 Time used:  0.15 sec
2023-03-31 23:22:48,955 		456 of 10000 with 99.78% 	 Time used:  0.15 sec
2023-03-31 23:22:49,107 		480 of 10000 with 99.79% 	 Time used:  0.15 sec
2023-03-31 23:22:49,260 		504 of 10000 with 99.80% 	 Time used:  0.15 sec
2023-03-31 23:22:49,413 		528 of 10000 with 99.81% 	 Time used:  0.15 sec
2023-03-31 23:22:49,566 		552 of 10000 with 99.82% 	 Time used:  0.15 sec
2023-03-31 23:22:49,718 		576 of 10000 with 99.83% 	 Time used:  0.15 sec
2023-03-31 23:22:49,871 		600 of 10000 with 99.67% 	 Time used:  0.15 sec
2023-03-31 23:22:50,024 		624 of 10000 with 99.68% 	 Time used:  0.15 sec
2023-03-31 23:22:50,176 		648 of 10000 with 99.69% 	 Time used:  0.15 sec
2023-03-31 23:22:50,329 		672 of 10000 with 99.55% 	 Time used:  0.15 sec
2023-03-31 23:22:50,482 		696 of 10000 with 99.28% 	 Time used:  0.15 sec
2023-03-31 23:22:50,634 		720 of 10000 with 99.31% 	 Time used:  0.15 sec
2023-03-31 23:22:50,787 		744 of 10000 with 99.33% 	 Time used:  0.15 sec
2023-03-31 23:22:50,940 		768 of 10000 with 99.35% 	 Time used:  0.15 sec
2023-03-31 23:22:51,093 		792 of 10000 with 99.37% 	 Time used:  0.15 sec
2023-03-31 23:22:51,245 		816 of 10000 with 99.39% 	 Time used:  0.15 sec
2023-03-31 23:22:51,398 		840 of 10000 with 99.40% 	 Time used:  0.15 sec
2023-03-31 23:22:51,551 		864 of 10000 with 99.42% 	 Time used:  0.15 sec
2023-03-31 23:22:51,704 		888 of 10000 with 99.44% 	 Time used:  0.15 sec
2023-03-31 23:22:51,856 		912 of 10000 with 99.45% 	 Time used:  0.15 sec
2023-03-31 23:22:52,009 		936 of 10000 with 99.47% 	 Time used:  0.15 sec
2023-03-31 23:22:52,162 		960 of 10000 with 99.38% 	 Time used:  0.15 sec
2023-03-31 23:22:52,314 		984 of 10000 with 99.39% 	 Time used:  0.15 sec
2023-03-31 23:22:52,467 		1008 of 10000 with 99.40% 	 Time used:  0.15 sec
2023-03-31 23:22:52,620 		1032 of 10000 with 99.32% 	 Time used:  0.15 sec
2023-03-31 23:22:52,773 		1056 of 10000 with 99.24% 	 Time used:  0.15 sec
2023-03-31 23:22:52,925 		1080 of 10000 with 99.26% 	 Time used:  0.15 sec
2023-03-31 23:22:53,078 		1104 of 10000 with 99.28% 	 Time used:  0.15 sec
2023-03-31 23:22:53,231 		1128 of 10000 with 99.20% 	 Time used:  0.15 sec
2023-03-31 23:22:53,384 		1152 of 10000 with 99.22% 	 Time used:  0.15 sec
2023-03-31 23:22:53,536 		1176 of 10000 with 99.23% 	 Time used:  0.15 sec
2023-03-31 23:22:53,689 		1200 of 10000 with 99.25% 	 Time used:  0.15 sec
2023-03-31 23:22:53,842 		1224 of 10000 with 99.26% 	 Time used:  0.15 sec
2023-03-31 23:22:53,994 		1248 of 10000 with 99.20% 	 Time used:  0.15 sec
2023-03-31 23:22:54,147 		1272 of 10000 with 99.14% 	 Time used:  0.15 sec
2023-03-31 23:22:54,300 		1296 of 10000 with 99.15% 	 Time used:  0.15 sec
2023-03-31 23:22:54,453 		1320 of 10000 with 99.17% 	 Time used:  0.15 sec
2023-03-31 23:22:54,605 		1344 of 10000 with 99.18% 	 Time used:  0.15 sec
2023-03-31 23:22:54,758 		1368 of 10000 with 99.20% 	 Time used:  0.15 sec
2023-03-31 23:22:54,911 		1392 of 10000 with 99.21% 	 Time used:  0.15 sec
2023-03-31 23:22:55,064 		1416 of 10000 with 99.15% 	 Time used:  0.15 sec
2023-03-31 23:22:55,216 		1440 of 10000 with 99.17% 	 Time used:  0.15 sec
2023-03-31 23:22:55,369 		1464 of 10000 with 99.18% 	 Time used:  0.15 sec
2023-03-31 23:22:55,522 		1488 of 10000 with 99.19% 	 Time used:  0.15 sec
2023-03-31 23:22:55,674 		1512 of 10000 with 99.21% 	 Time used:  0.15 sec
2023-03-31 23:22:55,827 		1536 of 10000 with 99.22% 	 Time used:  0.15 sec
2023-03-31 23:22:55,980 		1560 of 10000 with 99.23% 	 Time used:  0.15 sec
2023-03-31 23:22:56,133 		1584 of 10000 with 99.24% 	 Time used:  0.15 sec
2023-03-31 23:22:56,285 		1608 of 10000 with 99.25% 	 Time used:  0.15 sec
2023-03-31 23:22:56,438 		1632 of 10000 with 99.26% 	 Time used:  0.15 sec
2023-03-31 23:22:56,591 		1656 of 10000 with 99.28% 	 Time used:  0.15 sec
2023-03-31 23:22:56,743 		1680 of 10000 with 99.29% 	 Time used:  0.15 sec
2023-03-31 23:22:56,896 		1704 of 10000 with 99.30% 	 Time used:  0.15 sec
2023-03-31 23:22:57,049 		1728 of 10000 with 99.31% 	 Time used:  0.15 sec
2023-03-31 23:22:57,202 		1752 of 10000 with 99.26% 	 Time used:  0.15 sec
2023-03-31 23:22:57,354 		1776 of 10000 with 99.27% 	 Time used:  0.15 sec
2023-03-31 23:22:57,507 		1800 of 10000 with 99.28% 	 Time used:  0.15 sec
2023-03-31 23:22:57,660 		1824 of 10000 with 99.29% 	 Time used:  0.15 sec
2023-03-31 23:22:57,813 		1848 of 10000 with 99.30% 	 Time used:  0.15 sec
2023-03-31 23:22:57,965 		1872 of 10000 with 99.31% 	 Time used:  0.15 sec
2023-03-31 23:22:58,118 		1896 of 10000 with 99.31% 	 Time used:  0.15 sec
2023-03-31 23:22:58,271 		1920 of 10000 with 99.27% 	 Time used:  0.15 sec
2023-03-31 23:22:58,424 		1944 of 10000 with 99.28% 	 Time used:  0.15 sec
2023-03-31 23:22:58,576 		1968 of 10000 with 99.29% 	 Time used:  0.15 sec
2023-03-31 23:22:58,729 		1992 of 10000 with 99.30% 	 Time used:  0.15 sec
2023-03-31 23:22:58,882 		2016 of 10000 with 99.31% 	 Time used:  0.15 sec
2023-03-31 23:22:59,035 		2040 of 10000 with 99.26% 	 Time used:  0.15 sec
2023-03-31 23:22:59,187 		2064 of 10000 with 99.22% 	 Time used:  0.15 sec
2023-03-31 23:22:59,340 		2088 of 10000 with 99.19% 	 Time used:  0.15 sec
2023-03-31 23:22:59,493 		2112 of 10000 with 99.20% 	 Time used:  0.15 sec
2023-03-31 23:22:59,645 		2136 of 10000 with 99.11% 	 Time used:  0.15 sec
2023-03-31 23:22:59,798 		2160 of 10000 with 99.12% 	 Time used:  0.15 sec
2023-03-31 23:22:59,951 		2184 of 10000 with 99.13% 	 Time used:  0.15 sec
2023-03-31 23:23:00,103 		2208 of 10000 with 99.09% 	 Time used:  0.15 sec
2023-03-31 23:23:00,256 		2232 of 10000 with 99.10% 	 Time used:  0.15 sec
2023-03-31 23:23:00,409 		2256 of 10000 with 99.11% 	 Time used:  0.15 sec
2023-03-31 23:23:00,562 		2280 of 10000 with 99.12% 	 Time used:  0.15 sec
2023-03-31 23:23:00,714 		2304 of 10000 with 99.09% 	 Time used:  0.15 sec
2023-03-31 23:23:00,867 		2328 of 10000 with 99.10% 	 Time used:  0.15 sec
2023-03-31 23:23:01,020 		2352 of 10000 with 99.11% 	 Time used:  0.15 sec
2023-03-31 23:23:01,173 		2376 of 10000 with 99.12% 	 Time used:  0.15 sec
2023-03-31 23:23:01,325 		2400 of 10000 with 99.12% 	 Time used:  0.15 sec
2023-03-31 23:23:01,478 		2424 of 10000 with 99.09% 	 Time used:  0.15 sec
2023-03-31 23:23:01,631 		2448 of 10000 with 99.10% 	 Time used:  0.15 sec
2023-03-31 23:23:01,783 		2472 of 10000 with 99.07% 	 Time used:  0.15 sec
2023-03-31 23:23:01,936 		2496 of 10000 with 99.08% 	 Time used:  0.15 sec
2023-03-31 23:23:02,089 		2520 of 10000 with 99.09% 	 Time used:  0.15 sec
2023-03-31 23:23:02,243 		2544 of 10000 with 99.10% 	 Time used:  0.15 sec
2023-03-31 23:23:02,396 		2568 of 10000 with 99.10% 	 Time used:  0.15 sec
2023-03-31 23:23:02,548 		2592 of 10000 with 99.11% 	 Time used:  0.15 sec
2023-03-31 23:23:02,701 		2616 of 10000 with 99.08% 	 Time used:  0.15 sec
2023-03-31 23:23:02,854 		2640 of 10000 with 99.09% 	 Time used:  0.15 sec
2023-03-31 23:23:03,007 		2664 of 10000 with 99.10% 	 Time used:  0.15 sec
2023-03-31 23:23:03,159 		2688 of 10000 with 99.11% 	 Time used:  0.15 sec
2023-03-31 23:23:03,312 		2712 of 10000 with 99.12% 	 Time used:  0.15 sec
2023-03-31 23:23:03,465 		2736 of 10000 with 99.12% 	 Time used:  0.15 sec
2023-03-31 23:23:03,618 		2760 of 10000 with 99.13% 	 Time used:  0.15 sec
2023-03-31 23:23:03,770 		2784 of 10000 with 99.14% 	 Time used:  0.15 sec
2023-03-31 23:23:03,923 		2808 of 10000 with 99.15% 	 Time used:  0.15 sec
2023-03-31 23:23:04,076 		2832 of 10000 with 99.15% 	 Time used:  0.15 sec
2023-03-31 23:23:04,229 		2856 of 10000 with 99.16% 	 Time used:  0.15 sec
2023-03-31 23:23:04,381 		2880 of 10000 with 99.17% 	 Time used:  0.15 sec
2023-03-31 23:23:04,534 		2904 of 10000 with 99.17% 	 Time used:  0.15 sec
2023-03-31 23:23:04,687 		2928 of 10000 with 99.18% 	 Time used:  0.15 sec
2023-03-31 23:23:04,839 		2952 of 10000 with 99.15% 	 Time used:  0.15 sec
2023-03-31 23:23:04,992 		2976 of 10000 with 99.16% 	 Time used:  0.15 sec
2023-03-31 23:23:05,145 		3000 of 10000 with 99.17% 	 Time used:  0.15 sec
2023-03-31 23:23:05,298 		3024 of 10000 with 99.17% 	 Time used:  0.15 sec
2023-03-31 23:23:05,450 		3048 of 10000 with 99.18% 	 Time used:  0.15 sec
2023-03-31 23:23:05,603 		3072 of 10000 with 99.19% 	 Time used:  0.15 sec
2023-03-31 23:23:05,756 		3096 of 10000 with 99.19% 	 Time used:  0.15 sec
2023-03-31 23:23:05,909 		3120 of 10000 with 99.20% 	 Time used:  0.15 sec
2023-03-31 23:23:06,061 		3144 of 10000 with 99.20% 	 Time used:  0.15 sec
2023-03-31 23:23:06,214 		3168 of 10000 with 99.21% 	 Time used:  0.15 sec
2023-03-31 23:23:06,367 		3192 of 10000 with 99.22% 	 Time used:  0.15 sec
2023-03-31 23:23:06,520 		3216 of 10000 with 99.22% 	 Time used:  0.15 sec
2023-03-31 23:23:06,673 		3240 of 10000 with 99.20% 	 Time used:  0.15 sec
2023-03-31 23:23:06,825 		3264 of 10000 with 99.20% 	 Time used:  0.15 sec
2023-03-31 23:23:06,978 		3288 of 10000 with 99.21% 	 Time used:  0.15 sec
2023-03-31 23:23:07,131 		3312 of 10000 with 99.21% 	 Time used:  0.15 sec
2023-03-31 23:23:07,284 		3336 of 10000 with 99.22% 	 Time used:  0.15 sec
2023-03-31 23:23:07,436 		3360 of 10000 with 99.23% 	 Time used:  0.15 sec
2023-03-31 23:23:07,589 		3384 of 10000 with 99.23% 	 Time used:  0.15 sec
2023-03-31 23:23:07,742 		3408 of 10000 with 99.24% 	 Time used:  0.15 sec
2023-03-31 23:23:07,895 		3432 of 10000 with 99.21% 	 Time used:  0.15 sec
2023-03-31 23:23:08,047 		3456 of 10000 with 99.22% 	 Time used:  0.15 sec
2023-03-31 23:23:08,200 		3480 of 10000 with 99.22% 	 Time used:  0.15 sec
2023-03-31 23:23:08,353 		3504 of 10000 with 99.23% 	 Time used:  0.15 sec
2023-03-31 23:23:08,506 		3528 of 10000 with 99.23% 	 Time used:  0.15 sec
2023-03-31 23:23:08,658 		3552 of 10000 with 99.24% 	 Time used:  0.15 sec
2023-03-31 23:23:08,811 		3576 of 10000 with 99.24% 	 Time used:  0.15 sec
2023-03-31 23:23:08,964 		3600 of 10000 with 99.25% 	 Time used:  0.15 sec
2023-03-31 23:23:09,117 		3624 of 10000 with 99.25% 	 Time used:  0.15 sec
2023-03-31 23:23:09,269 		3648 of 10000 with 99.26% 	 Time used:  0.15 sec
2023-03-31 23:23:09,422 		3672 of 10000 with 99.26% 	 Time used:  0.15 sec
2023-03-31 23:23:09,575 		3696 of 10000 with 99.27% 	 Time used:  0.15 sec
2023-03-31 23:23:09,727 		3720 of 10000 with 99.27% 	 Time used:  0.15 sec
2023-03-31 23:23:09,880 		3744 of 10000 with 99.25% 	 Time used:  0.15 sec
2023-03-31 23:23:10,033 		3768 of 10000 with 99.23% 	 Time used:  0.15 sec
2023-03-31 23:23:10,186 		3792 of 10000 with 99.24% 	 Time used:  0.15 sec
2023-03-31 23:23:10,339 		3816 of 10000 with 99.24% 	 Time used:  0.15 sec
2023-03-31 23:23:10,491 		3840 of 10000 with 99.24% 	 Time used:  0.15 sec
2023-03-31 23:23:10,644 		3864 of 10000 with 99.22% 	 Time used:  0.15 sec
2023-03-31 23:23:10,797 		3888 of 10000 with 99.23% 	 Time used:  0.15 sec
2023-03-31 23:23:10,949 		3912 of 10000 with 99.23% 	 Time used:  0.15 sec
2023-03-31 23:23:11,102 		3936 of 10000 with 99.24% 	 Time used:  0.15 sec
2023-03-31 23:23:11,255 		3960 of 10000 with 99.24% 	 Time used:  0.15 sec
2023-03-31 23:23:11,408 		3984 of 10000 with 99.25% 	 Time used:  0.15 sec
2023-03-31 23:23:11,560 		4008 of 10000 with 99.23% 	 Time used:  0.15 sec
2023-03-31 23:23:11,713 		4032 of 10000 with 99.23% 	 Time used:  0.15 sec
2023-03-31 23:23:11,866 		4056 of 10000 with 99.24% 	 Time used:  0.15 sec
2023-03-31 23:23:12,019 		4080 of 10000 with 99.24% 	 Time used:  0.15 sec
2023-03-31 23:23:12,171 		4104 of 10000 with 99.24% 	 Time used:  0.15 sec
2023-03-31 23:23:12,324 		4128 of 10000 with 99.25% 	 Time used:  0.15 sec
2023-03-31 23:23:12,477 		4152 of 10000 with 99.25% 	 Time used:  0.15 sec
2023-03-31 23:23:12,630 		4176 of 10000 with 99.26% 	 Time used:  0.15 sec
2023-03-31 23:23:12,783 		4200 of 10000 with 99.24% 	 Time used:  0.15 sec
2023-03-31 23:23:12,935 		4224 of 10000 with 99.24% 	 Time used:  0.15 sec
2023-03-31 23:23:13,088 		4248 of 10000 with 99.25% 	 Time used:  0.15 sec
2023-03-31 23:23:13,241 		4272 of 10000 with 99.25% 	 Time used:  0.15 sec
2023-03-31 23:23:13,394 		4296 of 10000 with 99.26% 	 Time used:  0.15 sec
2023-03-31 23:23:13,546 		4320 of 10000 with 99.26% 	 Time used:  0.15 sec
2023-03-31 23:23:13,699 		4344 of 10000 with 99.26% 	 Time used:  0.15 sec
2023-03-31 23:23:13,852 		4368 of 10000 with 99.27% 	 Time used:  0.15 sec
2023-03-31 23:23:14,005 		4392 of 10000 with 99.27% 	 Time used:  0.15 sec
2023-03-31 23:23:14,157 		4416 of 10000 with 99.28% 	 Time used:  0.15 sec
2023-03-31 23:23:14,310 		4440 of 10000 with 99.28% 	 Time used:  0.15 sec
2023-03-31 23:23:14,463 		4464 of 10000 with 99.26% 	 Time used:  0.15 sec
2023-03-31 23:23:14,616 		4488 of 10000 with 99.26% 	 Time used:  0.15 sec
2023-03-31 23:23:14,768 		4512 of 10000 with 99.27% 	 Time used:  0.15 sec
2023-03-31 23:23:14,921 		4536 of 10000 with 99.27% 	 Time used:  0.15 sec
2023-03-31 23:23:15,074 		4560 of 10000 with 99.28% 	 Time used:  0.15 sec
2023-03-31 23:23:15,227 		4584 of 10000 with 99.28% 	 Time used:  0.15 sec
2023-03-31 23:23:15,379 		4608 of 10000 with 99.28% 	 Time used:  0.15 sec
2023-03-31 23:23:15,532 		4632 of 10000 with 99.27% 	 Time used:  0.15 sec
2023-03-31 23:23:15,685 		4656 of 10000 with 99.27% 	 Time used:  0.15 sec
2023-03-31 23:23:15,838 		4680 of 10000 with 99.27% 	 Time used:  0.15 sec
2023-03-31 23:23:15,990 		4704 of 10000 with 99.28% 	 Time used:  0.15 sec
2023-03-31 23:23:16,143 		4728 of 10000 with 99.28% 	 Time used:  0.15 sec
2023-03-31 23:23:16,296 		4752 of 10000 with 99.24% 	 Time used:  0.15 sec
2023-03-31 23:23:16,449 		4776 of 10000 with 99.25% 	 Time used:  0.15 sec
2023-03-31 23:23:16,601 		4800 of 10000 with 99.25% 	 Time used:  0.15 sec
2023-03-31 23:23:16,754 		4824 of 10000 with 99.23% 	 Time used:  0.15 sec
2023-03-31 23:23:16,907 		4848 of 10000 with 99.24% 	 Time used:  0.15 sec
2023-03-31 23:23:17,060 		4872 of 10000 with 99.24% 	 Time used:  0.15 sec
2023-03-31 23:23:17,212 		4896 of 10000 with 99.24% 	 Time used:  0.15 sec
2023-03-31 23:23:17,365 		4920 of 10000 with 99.25% 	 Time used:  0.15 sec
2023-03-31 23:23:17,518 		4944 of 10000 with 99.25% 	 Time used:  0.15 sec
2023-03-31 23:23:17,671 		4968 of 10000 with 99.26% 	 Time used:  0.15 sec
2023-03-31 23:23:17,823 		4992 of 10000 with 99.26% 	 Time used:  0.15 sec
2023-03-31 23:23:17,976 		5016 of 10000 with 99.26% 	 Time used:  0.15 sec
2023-03-31 23:23:18,129 		5040 of 10000 with 99.27% 	 Time used:  0.15 sec
2023-03-31 23:23:18,282 		5064 of 10000 with 99.27% 	 Time used:  0.15 sec
2023-03-31 23:23:18,434 		5088 of 10000 with 99.27% 	 Time used:  0.15 sec
2023-03-31 23:23:18,587 		5112 of 10000 with 99.28% 	 Time used:  0.15 sec
2023-03-31 23:23:18,740 		5136 of 10000 with 99.28% 	 Time used:  0.15 sec
2023-03-31 23:23:18,893 		5160 of 10000 with 99.28% 	 Time used:  0.15 sec
2023-03-31 23:23:19,046 		5184 of 10000 with 99.29% 	 Time used:  0.15 sec
2023-03-31 23:23:19,199 		5208 of 10000 with 99.29% 	 Time used:  0.15 sec
2023-03-31 23:23:19,352 		5232 of 10000 with 99.29% 	 Time used:  0.15 sec
2023-03-31 23:23:19,504 		5256 of 10000 with 99.30% 	 Time used:  0.15 sec
2023-03-31 23:23:19,657 		5280 of 10000 with 99.30% 	 Time used:  0.15 sec
2023-03-31 23:23:19,810 		5304 of 10000 with 99.30% 	 Time used:  0.15 sec
2023-03-31 23:23:19,963 		5328 of 10000 with 99.31% 	 Time used:  0.15 sec
2023-03-31 23:23:20,116 		5352 of 10000 with 99.31% 	 Time used:  0.15 sec
2023-03-31 23:23:20,268 		5376 of 10000 with 99.31% 	 Time used:  0.15 sec
2023-03-31 23:23:20,421 		5400 of 10000 with 99.31% 	 Time used:  0.15 sec
2023-03-31 23:23:20,574 		5424 of 10000 with 99.32% 	 Time used:  0.15 sec
2023-03-31 23:23:20,726 		5448 of 10000 with 99.32% 	 Time used:  0.15 sec
2023-03-31 23:23:20,879 		5472 of 10000 with 99.32% 	 Time used:  0.15 sec
2023-03-31 23:23:21,032 		5496 of 10000 with 99.33% 	 Time used:  0.15 sec
2023-03-31 23:23:21,185 		5520 of 10000 with 99.33% 	 Time used:  0.15 sec
2023-03-31 23:23:21,337 		5544 of 10000 with 99.33% 	 Time used:  0.15 sec
2023-03-31 23:23:21,490 		5568 of 10000 with 99.34% 	 Time used:  0.15 sec
2023-03-31 23:23:21,643 		5592 of 10000 with 99.34% 	 Time used:  0.15 sec
2023-03-31 23:23:21,796 		5616 of 10000 with 99.34% 	 Time used:  0.15 sec
2023-03-31 23:23:21,949 		5640 of 10000 with 99.34% 	 Time used:  0.15 sec
2023-03-31 23:23:22,102 		5664 of 10000 with 99.33% 	 Time used:  0.15 sec
2023-03-31 23:23:22,257 		5688 of 10000 with 99.33% 	 Time used:  0.15 sec
2023-03-31 23:23:22,410 		5712 of 10000 with 99.33% 	 Time used:  0.15 sec
2023-03-31 23:23:22,562 		5736 of 10000 with 99.34% 	 Time used:  0.15 sec
2023-03-31 23:23:22,715 		5760 of 10000 with 99.34% 	 Time used:  0.15 sec
2023-03-31 23:23:22,868 		5784 of 10000 with 99.34% 	 Time used:  0.15 sec
2023-03-31 23:23:23,021 		5808 of 10000 with 99.35% 	 Time used:  0.15 sec
2023-03-31 23:23:23,174 		5832 of 10000 with 99.35% 	 Time used:  0.15 sec
2023-03-31 23:23:23,326 		5856 of 10000 with 99.35% 	 Time used:  0.15 sec
2023-03-31 23:23:23,479 		5880 of 10000 with 99.35% 	 Time used:  0.15 sec
2023-03-31 23:23:23,632 		5904 of 10000 with 99.36% 	 Time used:  0.15 sec
2023-03-31 23:23:23,785 		5928 of 10000 with 99.36% 	 Time used:  0.15 sec
2023-03-31 23:23:23,938 		5952 of 10000 with 99.34% 	 Time used:  0.15 sec
2023-03-31 23:23:24,090 		5976 of 10000 with 99.35% 	 Time used:  0.15 sec
2023-03-31 23:23:24,243 		6000 of 10000 with 99.35% 	 Time used:  0.15 sec
2023-03-31 23:23:24,396 		6024 of 10000 with 99.35% 	 Time used:  0.15 sec
2023-03-31 23:23:24,549 		6048 of 10000 with 99.36% 	 Time used:  0.15 sec
2023-03-31 23:23:24,701 		6072 of 10000 with 99.36% 	 Time used:  0.15 sec
2023-03-31 23:23:24,854 		6096 of 10000 with 99.36% 	 Time used:  0.15 sec
2023-03-31 23:23:25,007 		6120 of 10000 with 99.36% 	 Time used:  0.15 sec
2023-03-31 23:23:25,160 		6144 of 10000 with 99.37% 	 Time used:  0.15 sec
2023-03-31 23:23:25,313 		6168 of 10000 with 99.37% 	 Time used:  0.15 sec
2023-03-31 23:23:25,465 		6192 of 10000 with 99.35% 	 Time used:  0.15 sec
2023-03-31 23:23:25,618 		6216 of 10000 with 99.36% 	 Time used:  0.15 sec
2023-03-31 23:23:25,772 		6240 of 10000 with 99.36% 	 Time used:  0.15 sec
2023-03-31 23:23:25,925 		6264 of 10000 with 99.36% 	 Time used:  0.15 sec
2023-03-31 23:23:26,077 		6288 of 10000 with 99.36% 	 Time used:  0.15 sec
2023-03-31 23:23:26,230 		6312 of 10000 with 99.37% 	 Time used:  0.15 sec
2023-03-31 23:23:26,383 		6336 of 10000 with 99.37% 	 Time used:  0.15 sec
2023-03-31 23:23:26,536 		6360 of 10000 with 99.37% 	 Time used:  0.15 sec
2023-03-31 23:23:26,688 		6384 of 10000 with 99.37% 	 Time used:  0.15 sec
2023-03-31 23:23:26,841 		6408 of 10000 with 99.38% 	 Time used:  0.15 sec
2023-03-31 23:23:26,994 		6432 of 10000 with 99.38% 	 Time used:  0.15 sec
2023-03-31 23:23:27,147 		6456 of 10000 with 99.38% 	 Time used:  0.15 sec
2023-03-31 23:23:27,299 		6480 of 10000 with 99.38% 	 Time used:  0.15 sec
2023-03-31 23:23:27,452 		6504 of 10000 with 99.38% 	 Time used:  0.15 sec
2023-03-31 23:23:27,605 		6528 of 10000 with 99.39% 	 Time used:  0.15 sec
2023-03-31 23:23:27,758 		6552 of 10000 with 99.39% 	 Time used:  0.15 sec
2023-03-31 23:23:27,910 		6576 of 10000 with 99.38% 	 Time used:  0.15 sec
2023-03-31 23:23:28,063 		6600 of 10000 with 99.35% 	 Time used:  0.15 sec
2023-03-31 23:23:28,216 		6624 of 10000 with 99.35% 	 Time used:  0.15 sec
2023-03-31 23:23:28,369 		6648 of 10000 with 99.35% 	 Time used:  0.15 sec
2023-03-31 23:23:28,521 		6672 of 10000 with 99.36% 	 Time used:  0.15 sec
2023-03-31 23:23:28,674 		6696 of 10000 with 99.36% 	 Time used:  0.15 sec
2023-03-31 23:23:28,827 		6720 of 10000 with 99.36% 	 Time used:  0.15 sec
2023-03-31 23:23:28,980 		6744 of 10000 with 99.36% 	 Time used:  0.15 sec
2023-03-31 23:23:29,132 		6768 of 10000 with 99.36% 	 Time used:  0.15 sec
2023-03-31 23:23:29,285 		6792 of 10000 with 99.37% 	 Time used:  0.15 sec
2023-03-31 23:23:29,438 		6816 of 10000 with 99.37% 	 Time used:  0.15 sec
2023-03-31 23:23:29,591 		6840 of 10000 with 99.37% 	 Time used:  0.15 sec
2023-03-31 23:23:29,743 		6864 of 10000 with 99.37% 	 Time used:  0.15 sec
2023-03-31 23:23:29,896 		6888 of 10000 with 99.38% 	 Time used:  0.15 sec
2023-03-31 23:23:30,049 		6912 of 10000 with 99.38% 	 Time used:  0.15 sec
2023-03-31 23:23:30,202 		6936 of 10000 with 99.38% 	 Time used:  0.15 sec
2023-03-31 23:23:30,354 		6960 of 10000 with 99.38% 	 Time used:  0.15 sec
2023-03-31 23:23:30,507 		6984 of 10000 with 99.38% 	 Time used:  0.15 sec
2023-03-31 23:23:30,660 		7008 of 10000 with 99.39% 	 Time used:  0.15 sec
2023-03-31 23:23:30,813 		7032 of 10000 with 99.39% 	 Time used:  0.15 sec
2023-03-31 23:23:30,965 		7056 of 10000 with 99.39% 	 Time used:  0.15 sec
2023-03-31 23:23:31,118 		7080 of 10000 with 99.39% 	 Time used:  0.15 sec
2023-03-31 23:23:31,271 		7104 of 10000 with 99.39% 	 Time used:  0.15 sec
2023-03-31 23:23:31,423 		7128 of 10000 with 99.40% 	 Time used:  0.15 sec
2023-03-31 23:23:31,576 		7152 of 10000 with 99.40% 	 Time used:  0.15 sec
2023-03-31 23:23:31,729 		7176 of 10000 with 99.40% 	 Time used:  0.15 sec
2023-03-31 23:23:31,882 		7200 of 10000 with 99.40% 	 Time used:  0.15 sec
2023-03-31 23:23:32,034 		7224 of 10000 with 99.39% 	 Time used:  0.15 sec
2023-03-31 23:23:32,187 		7248 of 10000 with 99.39% 	 Time used:  0.15 sec
2023-03-31 23:23:32,340 		7272 of 10000 with 99.39% 	 Time used:  0.15 sec
2023-03-31 23:23:32,493 		7296 of 10000 with 99.40% 	 Time used:  0.15 sec
2023-03-31 23:23:32,645 		7320 of 10000 with 99.40% 	 Time used:  0.15 sec
2023-03-31 23:23:32,798 		7344 of 10000 with 99.40% 	 Time used:  0.15 sec
2023-03-31 23:23:32,951 		7368 of 10000 with 99.40% 	 Time used:  0.15 sec
2023-03-31 23:23:33,103 		7392 of 10000 with 99.40% 	 Time used:  0.15 sec
2023-03-31 23:23:33,256 		7416 of 10000 with 99.41% 	 Time used:  0.15 sec
2023-03-31 23:23:33,409 		7440 of 10000 with 99.41% 	 Time used:  0.15 sec
2023-03-31 23:23:33,562 		7464 of 10000 with 99.41% 	 Time used:  0.15 sec
2023-03-31 23:23:33,715 		7488 of 10000 with 99.41% 	 Time used:  0.15 sec
2023-03-31 23:23:33,867 		7512 of 10000 with 99.41% 	 Time used:  0.15 sec
2023-03-31 23:23:34,020 		7536 of 10000 with 99.42% 	 Time used:  0.15 sec
2023-03-31 23:23:34,173 		7560 of 10000 with 99.42% 	 Time used:  0.15 sec
2023-03-31 23:23:34,325 		7584 of 10000 with 99.42% 	 Time used:  0.15 sec
2023-03-31 23:23:34,478 		7608 of 10000 with 99.42% 	 Time used:  0.15 sec
2023-03-31 23:23:34,631 		7632 of 10000 with 99.42% 	 Time used:  0.15 sec
2023-03-31 23:23:34,784 		7656 of 10000 with 99.43% 	 Time used:  0.15 sec
2023-03-31 23:23:34,936 		7680 of 10000 with 99.43% 	 Time used:  0.15 sec
2023-03-31 23:23:35,089 		7704 of 10000 with 99.43% 	 Time used:  0.15 sec
2023-03-31 23:23:35,242 		7728 of 10000 with 99.43% 	 Time used:  0.15 sec
2023-03-31 23:23:35,395 		7752 of 10000 with 99.43% 	 Time used:  0.15 sec
2023-03-31 23:23:35,547 		7776 of 10000 with 99.43% 	 Time used:  0.15 sec
2023-03-31 23:23:35,700 		7800 of 10000 with 99.44% 	 Time used:  0.15 sec
2023-03-31 23:23:35,853 		7824 of 10000 with 99.44% 	 Time used:  0.15 sec
2023-03-31 23:23:36,006 		7848 of 10000 with 99.44% 	 Time used:  0.15 sec
2023-03-31 23:23:36,158 		7872 of 10000 with 99.44% 	 Time used:  0.15 sec
2023-03-31 23:23:36,311 		7896 of 10000 with 99.44% 	 Time used:  0.15 sec
2023-03-31 23:23:36,464 		7920 of 10000 with 99.44% 	 Time used:  0.15 sec
2023-03-31 23:23:36,617 		7944 of 10000 with 99.45% 	 Time used:  0.15 sec
2023-03-31 23:23:36,769 		7968 of 10000 with 99.45% 	 Time used:  0.15 sec
2023-03-31 23:23:36,922 		7992 of 10000 with 99.45% 	 Time used:  0.15 sec
2023-03-31 23:23:37,075 		8016 of 10000 with 99.45% 	 Time used:  0.15 sec
2023-03-31 23:23:37,228 		8040 of 10000 with 99.45% 	 Time used:  0.15 sec
2023-03-31 23:23:37,380 		8064 of 10000 with 99.45% 	 Time used:  0.15 sec
2023-03-31 23:23:37,533 		8088 of 10000 with 99.46% 	 Time used:  0.15 sec
2023-03-31 23:23:37,686 		8112 of 10000 with 99.46% 	 Time used:  0.15 sec
2023-03-31 23:23:37,838 		8136 of 10000 with 99.46% 	 Time used:  0.15 sec
2023-03-31 23:23:37,991 		8160 of 10000 with 99.46% 	 Time used:  0.15 sec
2023-03-31 23:23:38,144 		8184 of 10000 with 99.46% 	 Time used:  0.15 sec
2023-03-31 23:23:38,297 		8208 of 10000 with 99.46% 	 Time used:  0.15 sec
2023-03-31 23:23:38,449 		8232 of 10000 with 99.47% 	 Time used:  0.15 sec
2023-03-31 23:23:38,602 		8256 of 10000 with 99.47% 	 Time used:  0.15 sec
2023-03-31 23:23:38,755 		8280 of 10000 with 99.47% 	 Time used:  0.15 sec
2023-03-31 23:23:38,908 		8304 of 10000 with 99.47% 	 Time used:  0.15 sec
2023-03-31 23:23:39,060 		8328 of 10000 with 99.45% 	 Time used:  0.15 sec
2023-03-31 23:23:39,213 		8352 of 10000 with 99.45% 	 Time used:  0.15 sec
2023-03-31 23:23:39,366 		8376 of 10000 with 99.45% 	 Time used:  0.15 sec
2023-03-31 23:23:39,519 		8400 of 10000 with 99.45% 	 Time used:  0.15 sec
2023-03-31 23:23:39,671 		8424 of 10000 with 99.44% 	 Time used:  0.15 sec
2023-03-31 23:23:39,824 		8448 of 10000 with 99.44% 	 Time used:  0.15 sec
2023-03-31 23:23:39,977 		8472 of 10000 with 99.45% 	 Time used:  0.15 sec
2023-03-31 23:23:40,130 		8496 of 10000 with 99.45% 	 Time used:  0.15 sec
2023-03-31 23:23:40,282 		8520 of 10000 with 99.45% 	 Time used:  0.15 sec
2023-03-31 23:23:40,435 		8544 of 10000 with 99.44% 	 Time used:  0.15 sec
2023-03-31 23:23:40,588 		8568 of 10000 with 99.44% 	 Time used:  0.15 sec
2023-03-31 23:23:40,741 		8592 of 10000 with 99.44% 	 Time used:  0.15 sec
2023-03-31 23:23:40,893 		8616 of 10000 with 99.44% 	 Time used:  0.15 sec
2023-03-31 23:23:41,046 		8640 of 10000 with 99.44% 	 Time used:  0.15 sec
2023-03-31 23:23:41,199 		8664 of 10000 with 99.45% 	 Time used:  0.15 sec
2023-03-31 23:23:41,352 		8688 of 10000 with 99.45% 	 Time used:  0.15 sec
2023-03-31 23:23:41,504 		8712 of 10000 with 99.45% 	 Time used:  0.15 sec
2023-03-31 23:23:41,657 		8736 of 10000 with 99.45% 	 Time used:  0.15 sec
2023-03-31 23:23:41,810 		8760 of 10000 with 99.45% 	 Time used:  0.15 sec
2023-03-31 23:23:41,963 		8784 of 10000 with 99.45% 	 Time used:  0.15 sec
2023-03-31 23:23:42,115 		8808 of 10000 with 99.46% 	 Time used:  0.15 sec
2023-03-31 23:23:42,268 		8832 of 10000 with 99.46% 	 Time used:  0.15 sec
2023-03-31 23:23:42,421 		8856 of 10000 with 99.46% 	 Time used:  0.15 sec
2023-03-31 23:23:42,574 		8880 of 10000 with 99.46% 	 Time used:  0.15 sec
2023-03-31 23:23:42,726 		8904 of 10000 with 99.46% 	 Time used:  0.15 sec
2023-03-31 23:23:42,879 		8928 of 10000 with 99.46% 	 Time used:  0.15 sec
2023-03-31 23:23:43,032 		8952 of 10000 with 99.46% 	 Time used:  0.15 sec
2023-03-31 23:23:43,184 		8976 of 10000 with 99.47% 	 Time used:  0.15 sec
2023-03-31 23:23:43,337 		9000 of 10000 with 99.47% 	 Time used:  0.15 sec
2023-03-31 23:23:43,490 		9024 of 10000 with 99.47% 	 Time used:  0.15 sec
2023-03-31 23:23:43,643 		9048 of 10000 with 99.47% 	 Time used:  0.15 sec
2023-03-31 23:23:43,795 		9072 of 10000 with 99.47% 	 Time used:  0.15 sec
2023-03-31 23:23:43,948 		9096 of 10000 with 99.47% 	 Time used:  0.15 sec
2023-03-31 23:23:44,101 		9120 of 10000 with 99.47% 	 Time used:  0.15 sec
2023-03-31 23:23:44,254 		9144 of 10000 with 99.48% 	 Time used:  0.15 sec
2023-03-31 23:23:44,406 		9168 of 10000 with 99.48% 	 Time used:  0.15 sec
2023-03-31 23:23:44,559 		9192 of 10000 with 99.48% 	 Time used:  0.15 sec
2023-03-31 23:23:44,712 		9216 of 10000 with 99.48% 	 Time used:  0.15 sec
2023-03-31 23:23:44,865 		9240 of 10000 with 99.48% 	 Time used:  0.15 sec
2023-03-31 23:23:45,017 		9264 of 10000 with 99.48% 	 Time used:  0.15 sec
2023-03-31 23:23:45,170 		9288 of 10000 with 99.48% 	 Time used:  0.15 sec
2023-03-31 23:23:45,323 		9312 of 10000 with 99.48% 	 Time used:  0.15 sec
2023-03-31 23:23:45,476 		9336 of 10000 with 99.49% 	 Time used:  0.15 sec
2023-03-31 23:23:45,628 		9360 of 10000 with 99.49% 	 Time used:  0.15 sec
2023-03-31 23:23:45,781 		9384 of 10000 with 99.49% 	 Time used:  0.15 sec
2023-03-31 23:23:45,934 		9408 of 10000 with 99.49% 	 Time used:  0.15 sec
2023-03-31 23:23:46,087 		9432 of 10000 with 99.49% 	 Time used:  0.15 sec
2023-03-31 23:23:46,239 		9456 of 10000 with 99.49% 	 Time used:  0.15 sec
2023-03-31 23:23:46,392 		9480 of 10000 with 99.49% 	 Time used:  0.15 sec
2023-03-31 23:23:46,545 		9504 of 10000 with 99.49% 	 Time used:  0.15 sec
2023-03-31 23:23:46,698 		9528 of 10000 with 99.50% 	 Time used:  0.15 sec
2023-03-31 23:23:46,850 		9552 of 10000 with 99.50% 	 Time used:  0.15 sec
2023-03-31 23:23:47,003 		9576 of 10000 with 99.50% 	 Time used:  0.15 sec
2023-03-31 23:23:47,156 		9600 of 10000 with 99.50% 	 Time used:  0.15 sec
2023-03-31 23:23:47,308 		9624 of 10000 with 99.50% 	 Time used:  0.15 sec
2023-03-31 23:23:47,461 		9648 of 10000 with 99.50% 	 Time used:  0.15 sec
2023-03-31 23:23:47,614 		9672 of 10000 with 99.50% 	 Time used:  0.15 sec
2023-03-31 23:23:47,767 		9696 of 10000 with 99.49% 	 Time used:  0.15 sec
2023-03-31 23:23:47,919 		9720 of 10000 with 99.50% 	 Time used:  0.15 sec
2023-03-31 23:23:48,072 		9744 of 10000 with 99.49% 	 Time used:  0.15 sec
2023-03-31 23:23:48,225 		9768 of 10000 with 99.49% 	 Time used:  0.15 sec
2023-03-31 23:23:48,378 		9792 of 10000 with 99.49% 	 Time used:  0.15 sec
2023-03-31 23:23:48,530 		9816 of 10000 with 99.49% 	 Time used:  0.15 sec
2023-03-31 23:23:48,683 		9840 of 10000 with 99.49% 	 Time used:  0.15 sec
2023-03-31 23:23:48,836 		9864 of 10000 with 99.49% 	 Time used:  0.15 sec
2023-03-31 23:23:48,989 		9888 of 10000 with 99.49% 	 Time used:  0.15 sec
2023-03-31 23:23:49,141 		9912 of 10000 with 99.50% 	 Time used:  0.15 sec
2023-03-31 23:23:49,294 		9936 of 10000 with 99.50% 	 Time used:  0.15 sec
2023-03-31 23:23:49,447 		9960 of 10000 with 99.50% 	 Time used:  0.15 sec
2023-03-31 23:23:49,599 		9984 of 10000 with 99.50% 	 Time used:  0.15 sec
2023-03-31 23:23:49,700 		10000 of 10000 with 99.50% 	 Time used:  0.10 sec
2023-03-31 23:23:49,700 
2023-03-31 23:23:49,701 			Learning rate: weights:   1.000e-05    
2023-03-31 23:23:49,701 			Last test performance: 99.50%
2023-03-31 23:23:49,701 ----------------
2023-03-31 23:23:52,861   49  =>  0    		Training 486 pattern with 100.00% 	Forward time: 	 3.06 sec
2023-03-31 23:23:52,861 			Loss:    6.694e-04    			Backward time: 	 0.09 sec 
2023-03-31 23:23:52,861 ADAM: Layer 0 -> dw_min:1.0000e+00  dw_max:1.0000e+00 lr:1.0000e-05
2023-03-31 23:23:52,861 ADAM: Layer 1 -> dw_min:9.9999e-01  dw_max:1.0000e+00 lr:1.0000e-05
2023-03-31 23:23:52,861 ADAM: Layer 2 -> dw_min:9.9999e-01  dw_max:1.0000e+00 lr:1.0000e-05
2023-03-31 23:23:52,862 ADAM: Layer 3 -> dw_min:1.0000e+00  dw_max:1.0000e+00 lr:1.0000e-05
2023-03-31 23:23:52,876 			Learning rate: weights:   1.000e-05    
2023-03-31 23:23:52,876 			Last test performance: 99.50%
2023-03-31 23:23:52,876 ----------------
2023-03-31 23:23:56,036   49  =>  1    		Training 486 pattern with 100.00% 	Forward time: 	 3.06 sec
2023-03-31 23:23:56,036 			Loss:    2.504e-04    			Backward time: 	 0.09 sec 
2023-03-31 23:23:56,037 ADAM: Layer 0 -> dw_min:1.0000e+00  dw_max:1.0000e+00 lr:1.0000e-05
2023-03-31 23:23:56,037 ADAM: Layer 1 -> dw_min:9.9999e-01  dw_max:1.0000e+00 lr:1.0000e-05
2023-03-31 23:23:56,037 ADAM: Layer 2 -> dw_min:9.9999e-01  dw_max:1.0000e+00 lr:1.0000e-05
2023-03-31 23:23:56,037 ADAM: Layer 3 -> dw_min:1.0000e+00  dw_max:1.0000e+00 lr:1.0000e-05
2023-03-31 23:23:56,054 			Learning rate: weights:   1.000e-05    
2023-03-31 23:23:56,054 			Last test performance: 99.50%
2023-03-31 23:23:56,054 ----------------
2023-03-31 23:23:59,213   49  =>  2    		Training 486 pattern with 100.00% 	Forward time: 	 3.06 sec
2023-03-31 23:23:59,213 			Loss:    2.415e-03    			Backward time: 	 0.09 sec 
2023-03-31 23:23:59,213 ADAM: Layer 0 -> dw_min:1.0000e+00  dw_max:1.0000e+00 lr:1.0000e-05
2023-03-31 23:23:59,213 ADAM: Layer 1 -> dw_min:9.9999e-01  dw_max:1.0000e+00 lr:1.0000e-05
2023-03-31 23:23:59,213 ADAM: Layer 2 -> dw_min:9.9999e-01  dw_max:1.0000e+00 lr:1.0000e-05
2023-03-31 23:23:59,213 ADAM: Layer 3 -> dw_min:9.9999e-01  dw_max:1.0000e+00 lr:1.0000e-05
2023-03-31 23:23:59,228 			Learning rate: weights:   1.000e-05    
2023-03-31 23:23:59,228 			Last test performance: 99.50%
2023-03-31 23:23:59,228 ----------------
2023-03-31 23:24:02,389   49  =>  3    		Training 486 pattern with 100.00% 	Forward time: 	 3.06 sec
2023-03-31 23:24:02,389 			Loss:    2.289e-03    			Backward time: 	 0.09 sec 
2023-03-31 23:24:02,389 ADAM: Layer 0 -> dw_min:1.0000e+00  dw_max:1.0000e+00 lr:1.0000e-05
2023-03-31 23:24:02,390 ADAM: Layer 1 -> dw_min:9.9999e-01  dw_max:1.0000e+00 lr:1.0000e-05
2023-03-31 23:24:02,390 ADAM: Layer 2 -> dw_min:9.9999e-01  dw_max:1.0000e+00 lr:1.0000e-05
2023-03-31 23:24:02,390 ADAM: Layer 3 -> dw_min:9.9999e-01  dw_max:1.0000e+00 lr:1.0000e-05
2023-03-31 23:24:02,418 			Learning rate: weights:   1.000e-05    
2023-03-31 23:24:02,418 			Last test performance: 99.50%
2023-03-31 23:24:02,418 ----------------
2023-03-31 23:24:05,577   49  =>  4    		Training 486 pattern with 99.58% 	Forward time: 	 3.06 sec
2023-03-31 23:24:05,577 			Loss:    8.667e-03    			Backward time: 	 0.09 sec 
2023-03-31 23:24:05,578 ADAM: Layer 0 -> dw_min:1.0000e+00  dw_max:1.0000e+00 lr:1.0000e-05
2023-03-31 23:24:05,578 ADAM: Layer 1 -> dw_min:9.9999e-01  dw_max:1.0000e+00 lr:1.0000e-05
2023-03-31 23:24:05,578 ADAM: Layer 2 -> dw_min:9.9999e-01  dw_max:1.0000e+00 lr:1.0000e-05
2023-03-31 23:24:05,578 ADAM: Layer 3 -> dw_min:9.9999e-01  dw_max:1.0000e+00 lr:1.0000e-05
2023-03-31 23:24:05,592 			Learning rate: weights:   1.000e-05    
2023-03-31 23:24:05,592 			Last test performance: 99.50%
2023-03-31 23:24:05,592 ----------------
2023-03-31 23:24:08,751   49  =>  5    		Training 486 pattern with 100.00% 	Forward time: 	 3.06 sec
2023-03-31 23:24:08,751 			Loss:    5.345e-04    			Backward time: 	 0.09 sec 
2023-03-31 23:24:08,751 ADAM: Layer 0 -> dw_min:1.0000e+00  dw_max:1.0000e+00 lr:1.0000e-05
2023-03-31 23:24:08,751 ADAM: Layer 1 -> dw_min:9.9999e-01  dw_max:1.0000e+00 lr:1.0000e-05
2023-03-31 23:24:08,751 ADAM: Layer 2 -> dw_min:9.9999e-01  dw_max:1.0000e+00 lr:1.0000e-05
2023-03-31 23:24:08,751 ADAM: Layer 3 -> dw_min:9.9999e-01  dw_max:1.0000e+00 lr:1.0000e-05
2023-03-31 23:24:08,769 			Learning rate: weights:   1.000e-05    
2023-03-31 23:24:08,769 			Last test performance: 99.50%
2023-03-31 23:24:08,769 ----------------
2023-03-31 23:24:11,930   49  =>  6    		Training 486 pattern with 99.79% 	Forward time: 	 3.06 sec
2023-03-31 23:24:11,930 			Loss:    1.538e-02    			Backward time: 	 0.09 sec 
2023-03-31 23:24:11,930 ADAM: Layer 0 -> dw_min:1.0000e+00  dw_max:1.0000e+00 lr:1.0000e-05
2023-03-31 23:24:11,930 ADAM: Layer 1 -> dw_min:9.9999e-01  dw_max:1.0000e+00 lr:1.0000e-05
2023-03-31 23:24:11,930 ADAM: Layer 2 -> dw_min:9.9999e-01  dw_max:1.0000e+00 lr:1.0000e-05
2023-03-31 23:24:11,930 ADAM: Layer 3 -> dw_min:9.9999e-01  dw_max:1.0000e+00 lr:1.0000e-05
2023-03-31 23:24:11,945 			Learning rate: weights:   1.000e-05    
2023-03-31 23:24:11,945 			Last test performance: 99.50%
2023-03-31 23:24:11,945 ----------------
2023-03-31 23:24:15,106   49  =>  7    		Training 486 pattern with 100.00% 	Forward time: 	 3.06 sec
2023-03-31 23:24:15,106 			Loss:    5.376e-04    			Backward time: 	 0.09 sec 
2023-03-31 23:24:15,106 ADAM: Layer 0 -> dw_min:1.0000e+00  dw_max:1.0000e+00 lr:1.0000e-05
2023-03-31 23:24:15,106 ADAM: Layer 1 -> dw_min:9.9999e-01  dw_max:1.0000e+00 lr:1.0000e-05
2023-03-31 23:24:15,106 ADAM: Layer 2 -> dw_min:9.9999e-01  dw_max:1.0000e+00 lr:1.0000e-05
2023-03-31 23:24:15,106 ADAM: Layer 3 -> dw_min:9.9999e-01  dw_max:1.0000e+00 lr:1.0000e-05
2023-03-31 23:24:15,121 			Learning rate: weights:   1.000e-05    
2023-03-31 23:24:15,121 			Last test performance: 99.50%
2023-03-31 23:24:15,121 ----------------
2023-03-31 23:24:18,282   49  =>  8    		Training 486 pattern with 100.00% 	Forward time: 	 3.06 sec
2023-03-31 23:24:18,282 			Loss:    5.035e-04    			Backward time: 	 0.09 sec 
2023-03-31 23:24:18,282 ADAM: Layer 0 -> dw_min:1.0000e+00  dw_max:1.0000e+00 lr:1.0000e-05
2023-03-31 23:24:18,283 ADAM: Layer 1 -> dw_min:9.9999e-01  dw_max:1.0000e+00 lr:1.0000e-05
2023-03-31 23:24:18,283 ADAM: Layer 2 -> dw_min:9.9999e-01  dw_max:1.0000e+00 lr:1.0000e-05
2023-03-31 23:24:18,283 ADAM: Layer 3 -> dw_min:1.0000e+00  dw_max:1.0000e+00 lr:1.0000e-05
2023-03-31 23:24:18,368 			Learning rate: weights:   1.000e-05    
2023-03-31 23:24:18,368 			Last test performance: 99.50%
2023-03-31 23:24:18,368 ----------------
2023-03-31 23:24:21,530   49  =>  9    		Training 486 pattern with 99.79% 	Forward time: 	 3.06 sec
2023-03-31 23:24:21,530 			Loss:    4.344e-03    			Backward time: 	 0.09 sec 
2023-03-31 23:24:21,530 ADAM: Layer 0 -> dw_min:1.0000e+00  dw_max:1.0000e+00 lr:1.0000e-05
2023-03-31 23:24:21,530 ADAM: Layer 1 -> dw_min:9.9999e-01  dw_max:1.0000e+00 lr:1.0000e-05
2023-03-31 23:24:21,530 ADAM: Layer 2 -> dw_min:9.9999e-01  dw_max:1.0000e+00 lr:1.0000e-05
2023-03-31 23:24:21,530 ADAM: Layer 3 -> dw_min:9.9999e-01  dw_max:1.0000e+00 lr:1.0000e-05
2023-03-31 23:24:21,546 			Learning rate: weights:   1.000e-05    
2023-03-31 23:24:21,546 			Last test performance: 99.50%
2023-03-31 23:24:21,546 ----------------
2023-03-31 23:24:24,708   49  =>  10   		Training 486 pattern with 100.00% 	Forward time: 	 3.06 sec
2023-03-31 23:24:24,708 			Loss:    2.882e-03    			Backward time: 	 0.09 sec 
2023-03-31 23:24:24,708 ADAM: Layer 0 -> dw_min:1.0000e+00  dw_max:1.0000e+00 lr:1.0000e-05
2023-03-31 23:24:24,708 ADAM: Layer 1 -> dw_min:9.9999e-01  dw_max:1.0000e+00 lr:1.0000e-05
2023-03-31 23:24:24,708 ADAM: Layer 2 -> dw_min:9.9999e-01  dw_max:1.0000e+00 lr:1.0000e-05
2023-03-31 23:24:24,708 ADAM: Layer 3 -> dw_min:9.9999e-01  dw_max:1.0000e+00 lr:1.0000e-05
2023-03-31 23:24:24,722 			Learning rate: weights:   1.000e-05    
2023-03-31 23:24:24,722 			Last test performance: 99.50%
2023-03-31 23:24:24,722 ----------------
2023-03-31 23:24:27,884   49  =>  11   		Training 486 pattern with 100.00% 	Forward time: 	 3.06 sec
2023-03-31 23:24:27,884 			Loss:    2.503e-04    			Backward time: 	 0.09 sec 
2023-03-31 23:24:27,884 ADAM: Layer 0 -> dw_min:1.0000e+00  dw_max:1.0000e+00 lr:1.0000e-05
2023-03-31 23:24:27,884 ADAM: Layer 1 -> dw_min:9.9999e-01  dw_max:1.0000e+00 lr:1.0000e-05
2023-03-31 23:24:27,884 ADAM: Layer 2 -> dw_min:9.9999e-01  dw_max:1.0000e+00 lr:1.0000e-05
2023-03-31 23:24:27,884 ADAM: Layer 3 -> dw_min:9.9999e-01  dw_max:1.0000e+00 lr:1.0000e-05
2023-03-31 23:24:27,911 			Learning rate: weights:   1.000e-05    
2023-03-31 23:24:27,911 			Last test performance: 99.50%
2023-03-31 23:24:27,911 ----------------
2023-03-31 23:24:31,073   49  =>  12   		Training 486 pattern with 100.00% 	Forward time: 	 3.06 sec
2023-03-31 23:24:31,073 			Loss:    1.060e-03    			Backward time: 	 0.09 sec 
2023-03-31 23:24:31,073 ADAM: Layer 0 -> dw_min:1.0000e+00  dw_max:1.0000e+00 lr:1.0000e-05
2023-03-31 23:24:31,073 ADAM: Layer 1 -> dw_min:9.9999e-01  dw_max:1.0000e+00 lr:1.0000e-05
2023-03-31 23:24:31,073 ADAM: Layer 2 -> dw_min:9.9999e-01  dw_max:1.0000e+00 lr:1.0000e-05
2023-03-31 23:24:31,073 ADAM: Layer 3 -> dw_min:9.9999e-01  dw_max:1.0000e+00 lr:1.0000e-05
2023-03-31 23:24:31,088 			Learning rate: weights:   1.000e-05    
2023-03-31 23:24:31,088 			Last test performance: 99.50%
2023-03-31 23:24:31,088 ----------------
2023-03-31 23:24:34,249   49  =>  13   		Training 486 pattern with 100.00% 	Forward time: 	 3.06 sec
2023-03-31 23:24:34,249 			Loss:    5.026e-04    			Backward time: 	 0.09 sec 
2023-03-31 23:24:34,249 ADAM: Layer 0 -> dw_min:1.0000e+00  dw_max:1.0000e+00 lr:1.0000e-05
2023-03-31 23:24:34,250 ADAM: Layer 1 -> dw_min:9.9999e-01  dw_max:1.0000e+00 lr:1.0000e-05
2023-03-31 23:24:34,250 ADAM: Layer 2 -> dw_min:9.9999e-01  dw_max:1.0000e+00 lr:1.0000e-05
2023-03-31 23:24:34,250 ADAM: Layer 3 -> dw_min:9.9999e-01  dw_max:1.0000e+00 lr:1.0000e-05
2023-03-31 23:24:34,264 			Learning rate: weights:   1.000e-05    
2023-03-31 23:24:34,264 			Last test performance: 99.50%
2023-03-31 23:24:34,264 ----------------
2023-03-31 23:24:37,427   49  =>  14   		Training 486 pattern with 100.00% 	Forward time: 	 3.06 sec
2023-03-31 23:24:37,427 			Loss:    1.799e-03    			Backward time: 	 0.09 sec 
2023-03-31 23:24:37,427 ADAM: Layer 0 -> dw_min:1.0000e+00  dw_max:1.0000e+00 lr:1.0000e-05
2023-03-31 23:24:37,427 ADAM: Layer 1 -> dw_min:9.9999e-01  dw_max:1.0000e+00 lr:1.0000e-05
2023-03-31 23:24:37,428 ADAM: Layer 2 -> dw_min:9.9999e-01  dw_max:1.0000e+00 lr:1.0000e-05
2023-03-31 23:24:37,428 ADAM: Layer 3 -> dw_min:1.0000e+00  dw_max:1.0000e+00 lr:1.0000e-05
2023-03-31 23:24:37,470 			Learning rate: weights:   1.000e-05    
2023-03-31 23:24:37,470 			Last test performance: 99.50%
2023-03-31 23:24:37,470 ----------------
2023-03-31 23:24:40,632   49  =>  15   		Training 486 pattern with 100.00% 	Forward time: 	 3.06 sec
2023-03-31 23:24:40,632 			Loss:    7.215e-04    			Backward time: 	 0.09 sec 
2023-03-31 23:24:40,633 ADAM: Layer 0 -> dw_min:1.0000e+00  dw_max:1.0000e+00 lr:1.0000e-05
2023-03-31 23:24:40,633 ADAM: Layer 1 -> dw_min:9.9999e-01  dw_max:1.0000e+00 lr:1.0000e-05
2023-03-31 23:24:40,633 ADAM: Layer 2 -> dw_min:9.9999e-01  dw_max:1.0000e+00 lr:1.0000e-05
2023-03-31 23:24:40,633 ADAM: Layer 3 -> dw_min:1.0000e+00  dw_max:1.0000e+00 lr:1.0000e-05
2023-03-31 23:24:40,647 			Learning rate: weights:   1.000e-05    
2023-03-31 23:24:40,647 			Last test performance: 99.50%
2023-03-31 23:24:40,647 ----------------
2023-03-31 23:24:43,809   49  =>  16   		Training 486 pattern with 100.00% 	Forward time: 	 3.06 sec
2023-03-31 23:24:43,809 			Loss:    7.629e-04    			Backward time: 	 0.09 sec 
2023-03-31 23:24:43,809 ADAM: Layer 0 -> dw_min:1.0000e+00  dw_max:1.0000e+00 lr:1.0000e-05
2023-03-31 23:24:43,810 ADAM: Layer 1 -> dw_min:9.9999e-01  dw_max:1.0000e+00 lr:1.0000e-05
2023-03-31 23:24:43,810 ADAM: Layer 2 -> dw_min:9.9999e-01  dw_max:1.0000e+00 lr:1.0000e-05
2023-03-31 23:24:43,810 ADAM: Layer 3 -> dw_min:1.0000e+00  dw_max:1.0000e+00 lr:1.0000e-05
2023-03-31 23:24:43,824 			Learning rate: weights:   1.000e-05    
2023-03-31 23:24:43,824 			Last test performance: 99.50%
2023-03-31 23:24:43,824 ----------------
2023-03-31 23:24:46,987   49  =>  17   		Training 486 pattern with 100.00% 	Forward time: 	 3.06 sec
2023-03-31 23:24:46,987 			Loss:    2.332e-03    			Backward time: 	 0.09 sec 
2023-03-31 23:24:46,988 ADAM: Layer 0 -> dw_min:1.0000e+00  dw_max:1.0000e+00 lr:1.0000e-05
2023-03-31 23:24:46,988 ADAM: Layer 1 -> dw_min:1.0000e+00  dw_max:1.0000e+00 lr:1.0000e-05
2023-03-31 23:24:46,988 ADAM: Layer 2 -> dw_min:9.9999e-01  dw_max:1.0000e+00 lr:1.0000e-05
2023-03-31 23:24:46,988 ADAM: Layer 3 -> dw_min:9.9999e-01  dw_max:1.0000e+00 lr:1.0000e-05
2023-03-31 23:24:47,053 			Learning rate: weights:   1.000e-05    
2023-03-31 23:24:47,053 			Last test performance: 99.50%
2023-03-31 23:24:47,053 ----------------
2023-03-31 23:24:50,215   49  =>  18   		Training 486 pattern with 100.00% 	Forward time: 	 3.06 sec
2023-03-31 23:24:50,215 			Loss:    1.375e-03    			Backward time: 	 0.09 sec 
2023-03-31 23:24:50,215 ADAM: Layer 0 -> dw_min:1.0000e+00  dw_max:1.0000e+00 lr:1.0000e-05
2023-03-31 23:24:50,215 ADAM: Layer 1 -> dw_min:9.9999e-01  dw_max:1.0000e+00 lr:1.0000e-05
2023-03-31 23:24:50,215 ADAM: Layer 2 -> dw_min:9.9999e-01  dw_max:1.0000e+00 lr:1.0000e-05
2023-03-31 23:24:50,215 ADAM: Layer 3 -> dw_min:9.9999e-01  dw_max:1.0000e+00 lr:1.0000e-05
2023-03-31 23:24:50,243 			Learning rate: weights:   1.000e-05    
2023-03-31 23:24:50,243 			Last test performance: 99.50%
2023-03-31 23:24:50,243 ----------------
2023-03-31 23:24:53,406   49  =>  19   		Training 486 pattern with 100.00% 	Forward time: 	 3.06 sec
2023-03-31 23:24:53,406 			Loss:    1.011e-03    			Backward time: 	 0.09 sec 
2023-03-31 23:24:53,406 ADAM: Layer 0 -> dw_min:1.0000e+00  dw_max:1.0000e+00 lr:1.0000e-05
2023-03-31 23:24:53,406 ADAM: Layer 1 -> dw_min:9.9999e-01  dw_max:1.0000e+00 lr:1.0000e-05
2023-03-31 23:24:53,406 ADAM: Layer 2 -> dw_min:9.9999e-01  dw_max:1.0000e+00 lr:1.0000e-05
2023-03-31 23:24:53,407 ADAM: Layer 3 -> dw_min:9.9999e-01  dw_max:1.0000e+00 lr:1.0000e-05
2023-03-31 23:24:53,421 			Learning rate: weights:   1.000e-05    
2023-03-31 23:24:53,422 			Last test performance: 99.50%
2023-03-31 23:24:53,422 ----------------
2023-03-31 23:24:56,584   49  =>  20   		Training 486 pattern with 99.79% 	Forward time: 	 3.06 sec
2023-03-31 23:24:56,585 			Loss:    4.758e-03    			Backward time: 	 0.09 sec 
2023-03-31 23:24:56,585 ADAM: Layer 0 -> dw_min:1.0000e+00  dw_max:1.0000e+00 lr:1.0000e-05
2023-03-31 23:24:56,585 ADAM: Layer 1 -> dw_min:9.9999e-01  dw_max:1.0000e+00 lr:1.0000e-05
2023-03-31 23:24:56,585 ADAM: Layer 2 -> dw_min:9.9999e-01  dw_max:1.0000e+00 lr:1.0000e-05
2023-03-31 23:24:56,585 ADAM: Layer 3 -> dw_min:9.9999e-01  dw_max:1.0000e+00 lr:1.0000e-05
2023-03-31 23:24:56,600 			Learning rate: weights:   1.000e-05    
2023-03-31 23:24:56,600 			Last test performance: 99.50%
2023-03-31 23:24:56,600 ----------------
2023-03-31 23:24:59,761   49  =>  21   		Training 486 pattern with 99.79% 	Forward time: 	 3.06 sec
2023-03-31 23:24:59,761 			Loss:    2.550e-03    			Backward time: 	 0.09 sec 
2023-03-31 23:24:59,762 ADAM: Layer 0 -> dw_min:1.0000e+00  dw_max:1.0000e+00 lr:1.0000e-05
2023-03-31 23:24:59,762 ADAM: Layer 1 -> dw_min:9.9999e-01  dw_max:1.0000e+00 lr:1.0000e-05
2023-03-31 23:24:59,762 ADAM: Layer 2 -> dw_min:9.9999e-01  dw_max:1.0000e+00 lr:1.0000e-05
2023-03-31 23:24:59,762 ADAM: Layer 3 -> dw_min:9.9999e-01  dw_max:1.0000e+00 lr:1.0000e-05
2023-03-31 23:24:59,776 			Learning rate: weights:   1.000e-05    
2023-03-31 23:24:59,776 			Last test performance: 99.50%
2023-03-31 23:24:59,776 ----------------
2023-03-31 23:25:02,942   49  =>  22   		Training 486 pattern with 100.00% 	Forward time: 	 3.07 sec
2023-03-31 23:25:02,942 			Loss:    2.589e-03    			Backward time: 	 0.09 sec 
2023-03-31 23:25:02,942 ADAM: Layer 0 -> dw_min:1.0000e+00  dw_max:1.0000e+00 lr:1.0000e-05
2023-03-31 23:25:02,942 ADAM: Layer 1 -> dw_min:9.9999e-01  dw_max:1.0000e+00 lr:1.0000e-05
2023-03-31 23:25:02,943 ADAM: Layer 2 -> dw_min:9.9999e-01  dw_max:1.0000e+00 lr:1.0000e-05
2023-03-31 23:25:02,943 ADAM: Layer 3 -> dw_min:9.9999e-01  dw_max:1.0000e+00 lr:1.0000e-05
2023-03-31 23:25:02,958 			Learning rate: weights:   1.000e-05    
2023-03-31 23:25:02,958 			Last test performance: 99.50%
2023-03-31 23:25:02,958 ----------------
2023-03-31 23:25:06,120   49  =>  23   		Training 486 pattern with 99.79% 	Forward time: 	 3.06 sec
2023-03-31 23:25:06,120 			Loss:    1.851e-03    			Backward time: 	 0.09 sec 
2023-03-31 23:25:06,120 ADAM: Layer 0 -> dw_min:1.0000e+00  dw_max:1.0000e+00 lr:1.0000e-05
2023-03-31 23:25:06,120 ADAM: Layer 1 -> dw_min:9.9999e-01  dw_max:1.0000e+00 lr:1.0000e-05
2023-03-31 23:25:06,120 ADAM: Layer 2 -> dw_min:9.9999e-01  dw_max:1.0000e+00 lr:1.0000e-05
2023-03-31 23:25:06,121 ADAM: Layer 3 -> dw_min:9.9999e-01  dw_max:1.0000e+00 lr:1.0000e-05
2023-03-31 23:25:06,136 			Learning rate: weights:   1.000e-05    
2023-03-31 23:25:06,136 			Last test performance: 99.50%
2023-03-31 23:25:06,136 ----------------
2023-03-31 23:25:09,296   49  =>  24   		Training 486 pattern with 100.00% 	Forward time: 	 3.06 sec
2023-03-31 23:25:09,296 			Loss:    2.321e-04    			Backward time: 	 0.09 sec 
2023-03-31 23:25:09,296 ADAM: Layer 0 -> dw_min:1.0000e+00  dw_max:1.0000e+00 lr:1.0000e-05
2023-03-31 23:25:09,296 ADAM: Layer 1 -> dw_min:9.9999e-01  dw_max:1.0000e+00 lr:1.0000e-05
2023-03-31 23:25:09,296 ADAM: Layer 2 -> dw_min:9.9999e-01  dw_max:1.0000e+00 lr:1.0000e-05
2023-03-31 23:25:09,296 ADAM: Layer 3 -> dw_min:9.9999e-01  dw_max:1.0000e+00 lr:1.0000e-05
2023-03-31 23:25:09,312 			Learning rate: weights:   1.000e-05    
2023-03-31 23:25:09,312 			Last test performance: 99.50%
2023-03-31 23:25:09,312 ----------------
2023-03-31 23:25:12,473   49  =>  25   		Training 486 pattern with 100.00% 	Forward time: 	 3.06 sec
2023-03-31 23:25:12,473 			Loss:    2.815e-03    			Backward time: 	 0.09 sec 
2023-03-31 23:25:12,473 ADAM: Layer 0 -> dw_min:1.0000e+00  dw_max:1.0000e+00 lr:1.0000e-05
2023-03-31 23:25:12,473 ADAM: Layer 1 -> dw_min:9.9999e-01  dw_max:1.0000e+00 lr:1.0000e-05
2023-03-31 23:25:12,473 ADAM: Layer 2 -> dw_min:9.9999e-01  dw_max:1.0000e+00 lr:1.0000e-05
2023-03-31 23:25:12,474 ADAM: Layer 3 -> dw_min:9.9999e-01  dw_max:1.0000e+00 lr:1.0000e-05
2023-03-31 23:25:12,489 			Learning rate: weights:   1.000e-05    
2023-03-31 23:25:12,489 			Last test performance: 99.50%
2023-03-31 23:25:12,489 ----------------
2023-03-31 23:25:15,649   49  =>  26   		Training 486 pattern with 100.00% 	Forward time: 	 3.06 sec
2023-03-31 23:25:15,649 			Loss:    7.206e-04    			Backward time: 	 0.09 sec 
2023-03-31 23:25:15,649 ADAM: Layer 0 -> dw_min:1.0000e+00  dw_max:1.0000e+00 lr:1.0000e-05
2023-03-31 23:25:15,649 ADAM: Layer 1 -> dw_min:9.9999e-01  dw_max:1.0000e+00 lr:1.0000e-05
2023-03-31 23:25:15,649 ADAM: Layer 2 -> dw_min:9.9999e-01  dw_max:1.0000e+00 lr:1.0000e-05
2023-03-31 23:25:15,649 ADAM: Layer 3 -> dw_min:9.9999e-01  dw_max:1.0000e+00 lr:1.0000e-05
2023-03-31 23:25:15,671 			Learning rate: weights:   1.000e-05    
2023-03-31 23:25:15,672 			Last test performance: 99.50%
2023-03-31 23:25:15,672 ----------------
2023-03-31 23:25:18,831   49  =>  27   		Training 486 pattern with 99.79% 	Forward time: 	 3.06 sec
2023-03-31 23:25:18,831 			Loss:    3.319e-03    			Backward time: 	 0.09 sec 
2023-03-31 23:25:18,832 ADAM: Layer 0 -> dw_min:1.0000e+00  dw_max:1.0000e+00 lr:1.0000e-05
2023-03-31 23:25:18,832 ADAM: Layer 1 -> dw_min:9.9999e-01  dw_max:1.0000e+00 lr:1.0000e-05
2023-03-31 23:25:18,832 ADAM: Layer 2 -> dw_min:9.9999e-01  dw_max:1.0000e+00 lr:1.0000e-05
2023-03-31 23:25:18,832 ADAM: Layer 3 -> dw_min:9.9999e-01  dw_max:1.0000e+00 lr:1.0000e-05
2023-03-31 23:25:18,847 			Learning rate: weights:   1.000e-05    
2023-03-31 23:25:18,847 			Last test performance: 99.50%
2023-03-31 23:25:18,847 ----------------
2023-03-31 23:25:22,007   49  =>  28   		Training 486 pattern with 99.79% 	Forward time: 	 3.06 sec
2023-03-31 23:25:22,007 			Loss:    3.527e-03    			Backward time: 	 0.09 sec 
2023-03-31 23:25:22,007 ADAM: Layer 0 -> dw_min:9.9999e-01  dw_max:1.0000e+00 lr:1.0000e-05
2023-03-31 23:25:22,007 ADAM: Layer 1 -> dw_min:9.9999e-01  dw_max:1.0000e+00 lr:1.0000e-05
2023-03-31 23:25:22,007 ADAM: Layer 2 -> dw_min:9.9999e-01  dw_max:1.0000e+00 lr:1.0000e-05
2023-03-31 23:25:22,007 ADAM: Layer 3 -> dw_min:9.9999e-01  dw_max:1.0000e+00 lr:1.0000e-05
2023-03-31 23:25:22,023 			Learning rate: weights:   1.000e-05    
2023-03-31 23:25:22,023 			Last test performance: 99.50%
2023-03-31 23:25:22,023 ----------------
2023-03-31 23:25:25,185   49  =>  29   		Training 486 pattern with 99.79% 	Forward time: 	 3.06 sec
2023-03-31 23:25:25,186 			Loss:    3.805e-03    			Backward time: 	 0.09 sec 
2023-03-31 23:25:25,186 ADAM: Layer 0 -> dw_min:1.0000e+00  dw_max:1.0000e+00 lr:1.0000e-05
2023-03-31 23:25:25,186 ADAM: Layer 1 -> dw_min:9.9999e-01  dw_max:1.0000e+00 lr:1.0000e-05
2023-03-31 23:25:25,186 ADAM: Layer 2 -> dw_min:9.9999e-01  dw_max:1.0000e+00 lr:1.0000e-05
2023-03-31 23:25:25,186 ADAM: Layer 3 -> dw_min:9.9999e-01  dw_max:1.0000e+00 lr:1.0000e-05
2023-03-31 23:25:25,201 			Learning rate: weights:   1.000e-05    
2023-03-31 23:25:25,202 			Last test performance: 99.50%
2023-03-31 23:25:25,202 ----------------
2023-03-31 23:25:28,364   49  =>  30   		Training 486 pattern with 100.00% 	Forward time: 	 3.06 sec
2023-03-31 23:25:28,364 			Loss:    1.441e-03    			Backward time: 	 0.09 sec 
2023-03-31 23:25:28,365 ADAM: Layer 0 -> dw_min:1.0000e+00  dw_max:1.0000e+00 lr:1.0000e-05
2023-03-31 23:25:28,365 ADAM: Layer 1 -> dw_min:9.9999e-01  dw_max:1.0000e+00 lr:1.0000e-05
2023-03-31 23:25:28,365 ADAM: Layer 2 -> dw_min:9.9999e-01  dw_max:1.0000e+00 lr:1.0000e-05
2023-03-31 23:25:28,365 ADAM: Layer 3 -> dw_min:9.9999e-01  dw_max:1.0000e+00 lr:1.0000e-05
2023-03-31 23:25:28,379 			Learning rate: weights:   1.000e-05    
2023-03-31 23:25:28,379 			Last test performance: 99.50%
2023-03-31 23:25:28,379 ----------------
2023-03-31 23:25:31,539   49  =>  31   		Training 486 pattern with 100.00% 	Forward time: 	 3.06 sec
2023-03-31 23:25:31,539 			Loss:    1.283e-03    			Backward time: 	 0.09 sec 
2023-03-31 23:25:31,539 ADAM: Layer 0 -> dw_min:1.0000e+00  dw_max:1.0000e+00 lr:1.0000e-05
2023-03-31 23:25:31,540 ADAM: Layer 1 -> dw_min:9.9999e-01  dw_max:1.0000e+00 lr:1.0000e-05
2023-03-31 23:25:31,540 ADAM: Layer 2 -> dw_min:9.9999e-01  dw_max:1.0000e+00 lr:1.0000e-05
2023-03-31 23:25:31,540 ADAM: Layer 3 -> dw_min:9.9999e-01  dw_max:1.0000e+00 lr:1.0000e-05
2023-03-31 23:25:31,554 			Learning rate: weights:   1.000e-05    
2023-03-31 23:25:31,554 			Last test performance: 99.50%
2023-03-31 23:25:31,554 ----------------
2023-03-31 23:25:34,715   49  =>  32   		Training 486 pattern with 99.79% 	Forward time: 	 3.06 sec
2023-03-31 23:25:34,715 			Loss:    2.653e-03    			Backward time: 	 0.09 sec 
2023-03-31 23:25:34,715 ADAM: Layer 0 -> dw_min:1.0000e+00  dw_max:1.0000e+00 lr:1.0000e-05
2023-03-31 23:25:34,715 ADAM: Layer 1 -> dw_min:9.9999e-01  dw_max:1.0000e+00 lr:1.0000e-05
2023-03-31 23:25:34,715 ADAM: Layer 2 -> dw_min:9.9999e-01  dw_max:1.0000e+00 lr:1.0000e-05
2023-03-31 23:25:34,715 ADAM: Layer 3 -> dw_min:1.0000e+00  dw_max:1.0000e+00 lr:1.0000e-05
2023-03-31 23:25:34,730 			Learning rate: weights:   1.000e-05    
2023-03-31 23:25:34,730 			Last test performance: 99.50%
2023-03-31 23:25:34,730 ----------------
2023-03-31 23:25:37,891   49  =>  33   		Training 486 pattern with 100.00% 	Forward time: 	 3.06 sec
2023-03-31 23:25:37,891 			Loss:    2.405e-03    			Backward time: 	 0.09 sec 
2023-03-31 23:25:37,891 ADAM: Layer 0 -> dw_min:1.0000e+00  dw_max:1.0000e+00 lr:1.0000e-05
2023-03-31 23:25:37,891 ADAM: Layer 1 -> dw_min:9.9999e-01  dw_max:1.0000e+00 lr:1.0000e-05
2023-03-31 23:25:37,891 ADAM: Layer 2 -> dw_min:9.9999e-01  dw_max:1.0000e+00 lr:1.0000e-05
2023-03-31 23:25:37,891 ADAM: Layer 3 -> dw_min:1.0000e+00  dw_max:1.0000e+00 lr:1.0000e-05
2023-03-31 23:25:37,922 			Learning rate: weights:   1.000e-05    
2023-03-31 23:25:37,923 			Last test performance: 99.50%
2023-03-31 23:25:37,923 ----------------
2023-03-31 23:25:41,083   49  =>  34   		Training 486 pattern with 99.79% 	Forward time: 	 3.06 sec
2023-03-31 23:25:41,083 			Loss:    4.305e-03    			Backward time: 	 0.09 sec 
2023-03-31 23:25:41,083 ADAM: Layer 0 -> dw_min:1.0000e+00  dw_max:1.0000e+00 lr:1.0000e-05
2023-03-31 23:25:41,083 ADAM: Layer 1 -> dw_min:9.9999e-01  dw_max:1.0000e+00 lr:1.0000e-05
2023-03-31 23:25:41,084 ADAM: Layer 2 -> dw_min:9.9999e-01  dw_max:1.0000e+00 lr:1.0000e-05
2023-03-31 23:25:41,084 ADAM: Layer 3 -> dw_min:9.9999e-01  dw_max:1.0000e+00 lr:1.0000e-05
2023-03-31 23:25:41,105 			Learning rate: weights:   1.000e-05    
2023-03-31 23:25:41,105 			Last test performance: 99.50%
2023-03-31 23:25:41,105 ----------------
2023-03-31 23:25:44,265   49  =>  35   		Training 486 pattern with 100.00% 	Forward time: 	 3.06 sec
2023-03-31 23:25:44,265 			Loss:    3.606e-04    			Backward time: 	 0.09 sec 
2023-03-31 23:25:44,265 ADAM: Layer 0 -> dw_min:1.0000e+00  dw_max:1.0000e+00 lr:1.0000e-05
2023-03-31 23:25:44,265 ADAM: Layer 1 -> dw_min:9.9999e-01  dw_max:1.0000e+00 lr:1.0000e-05
2023-03-31 23:25:44,265 ADAM: Layer 2 -> dw_min:9.9999e-01  dw_max:1.0000e+00 lr:1.0000e-05
2023-03-31 23:25:44,265 ADAM: Layer 3 -> dw_min:9.9999e-01  dw_max:1.0000e+00 lr:1.0000e-05
2023-03-31 23:25:44,281 			Learning rate: weights:   1.000e-05    
2023-03-31 23:25:44,281 			Last test performance: 99.50%
2023-03-31 23:25:44,281 ----------------
2023-03-31 23:25:47,440   49  =>  36   		Training 486 pattern with 99.79% 	Forward time: 	 3.06 sec
2023-03-31 23:25:47,440 			Loss:    3.781e-03    			Backward time: 	 0.09 sec 
2023-03-31 23:25:47,441 ADAM: Layer 0 -> dw_min:1.0000e+00  dw_max:1.0000e+00 lr:1.0000e-05
2023-03-31 23:25:47,441 ADAM: Layer 1 -> dw_min:9.9999e-01  dw_max:1.0000e+00 lr:1.0000e-05
2023-03-31 23:25:47,441 ADAM: Layer 2 -> dw_min:9.9998e-01  dw_max:1.0000e+00 lr:1.0000e-05
2023-03-31 23:25:47,441 ADAM: Layer 3 -> dw_min:9.9999e-01  dw_max:1.0000e+00 lr:1.0000e-05
2023-03-31 23:25:47,456 			Learning rate: weights:   1.000e-05    
2023-03-31 23:25:47,456 			Last test performance: 99.50%
2023-03-31 23:25:47,456 ----------------
2023-03-31 23:25:50,615   49  =>  37   		Training 486 pattern with 99.79% 	Forward time: 	 3.06 sec
2023-03-31 23:25:50,615 			Loss:    2.545e-03    			Backward time: 	 0.09 sec 
2023-03-31 23:25:50,615 ADAM: Layer 0 -> dw_min:1.0000e+00  dw_max:1.0000e+00 lr:1.0000e-05
2023-03-31 23:25:50,615 ADAM: Layer 1 -> dw_min:9.9999e-01  dw_max:1.0000e+00 lr:1.0000e-05
2023-03-31 23:25:50,615 ADAM: Layer 2 -> dw_min:9.9999e-01  dw_max:1.0000e+00 lr:1.0000e-05
2023-03-31 23:25:50,616 ADAM: Layer 3 -> dw_min:9.9999e-01  dw_max:1.0000e+00 lr:1.0000e-05
2023-03-31 23:25:50,630 			Learning rate: weights:   1.000e-05    
2023-03-31 23:25:50,630 			Last test performance: 99.50%
2023-03-31 23:25:50,630 ----------------
2023-03-31 23:25:53,789   49  =>  38   		Training 486 pattern with 100.00% 	Forward time: 	 3.06 sec
2023-03-31 23:25:53,789 			Loss:    1.585e-03    			Backward time: 	 0.09 sec 
2023-03-31 23:25:53,789 ADAM: Layer 0 -> dw_min:1.0000e+00  dw_max:1.0000e+00 lr:1.0000e-05
2023-03-31 23:25:53,789 ADAM: Layer 1 -> dw_min:9.9999e-01  dw_max:1.0000e+00 lr:1.0000e-05
2023-03-31 23:25:53,789 ADAM: Layer 2 -> dw_min:9.9999e-01  dw_max:1.0000e+00 lr:1.0000e-05
2023-03-31 23:25:53,789 ADAM: Layer 3 -> dw_min:9.9999e-01  dw_max:1.0000e+00 lr:1.0000e-05
2023-03-31 23:25:53,804 			Learning rate: weights:   1.000e-05    
2023-03-31 23:25:53,804 			Last test performance: 99.50%
2023-03-31 23:25:53,804 ----------------
2023-03-31 23:25:56,963   49  =>  39   		Training 486 pattern with 99.79% 	Forward time: 	 3.06 sec
2023-03-31 23:25:56,964 			Loss:    3.136e-03    			Backward time: 	 0.09 sec 
2023-03-31 23:25:56,964 ADAM: Layer 0 -> dw_min:1.0000e+00  dw_max:1.0000e+00 lr:1.0000e-05
2023-03-31 23:25:56,964 ADAM: Layer 1 -> dw_min:9.9999e-01  dw_max:1.0000e+00 lr:1.0000e-05
2023-03-31 23:25:56,964 ADAM: Layer 2 -> dw_min:9.9999e-01  dw_max:1.0000e+00 lr:1.0000e-05
2023-03-31 23:25:56,964 ADAM: Layer 3 -> dw_min:9.9999e-01  dw_max:1.0000e+00 lr:1.0000e-05
2023-03-31 23:25:56,979 			Learning rate: weights:   1.000e-05    
2023-03-31 23:25:56,979 			Last test performance: 99.50%
2023-03-31 23:25:56,979 ----------------
2023-03-31 23:26:00,139   49  =>  40   		Training 486 pattern with 100.00% 	Forward time: 	 3.06 sec
2023-03-31 23:26:00,139 			Loss:    1.217e-03    			Backward time: 	 0.09 sec 
2023-03-31 23:26:00,139 ADAM: Layer 0 -> dw_min:1.0000e+00  dw_max:1.0000e+00 lr:1.0000e-05
2023-03-31 23:26:00,139 ADAM: Layer 1 -> dw_min:9.9999e-01  dw_max:1.0000e+00 lr:1.0000e-05
2023-03-31 23:26:00,139 ADAM: Layer 2 -> dw_min:9.9999e-01  dw_max:1.0000e+00 lr:1.0000e-05
2023-03-31 23:26:00,139 ADAM: Layer 3 -> dw_min:9.9999e-01  dw_max:1.0000e+00 lr:1.0000e-05
2023-03-31 23:26:00,173 			Learning rate: weights:   1.000e-05    
2023-03-31 23:26:00,173 			Last test performance: 99.50%
2023-03-31 23:26:00,173 ----------------
2023-03-31 23:26:03,335   49  =>  41   		Training 486 pattern with 100.00% 	Forward time: 	 3.06 sec
2023-03-31 23:26:03,335 			Loss:    6.533e-04    			Backward time: 	 0.09 sec 
2023-03-31 23:26:03,335 ADAM: Layer 0 -> dw_min:1.0000e+00  dw_max:1.0000e+00 lr:1.0000e-05
2023-03-31 23:26:03,335 ADAM: Layer 1 -> dw_min:9.9999e-01  dw_max:1.0000e+00 lr:1.0000e-05
2023-03-31 23:26:03,335 ADAM: Layer 2 -> dw_min:9.9999e-01  dw_max:1.0000e+00 lr:1.0000e-05
2023-03-31 23:26:03,336 ADAM: Layer 3 -> dw_min:9.9999e-01  dw_max:1.0000e+00 lr:1.0000e-05
2023-03-31 23:26:03,406 			Learning rate: weights:   1.000e-05    
2023-03-31 23:26:03,407 			Last test performance: 99.50%
2023-03-31 23:26:03,407 ----------------
2023-03-31 23:26:06,568   49  =>  42   		Training 486 pattern with 100.00% 	Forward time: 	 3.06 sec
2023-03-31 23:26:06,568 			Loss:    1.607e-03    			Backward time: 	 0.09 sec 
2023-03-31 23:26:06,568 ADAM: Layer 0 -> dw_min:1.0000e+00  dw_max:1.0000e+00 lr:1.0000e-05
2023-03-31 23:26:06,568 ADAM: Layer 1 -> dw_min:9.9999e-01  dw_max:1.0000e+00 lr:1.0000e-05
2023-03-31 23:26:06,568 ADAM: Layer 2 -> dw_min:9.9999e-01  dw_max:1.0000e+00 lr:1.0000e-05
2023-03-31 23:26:06,568 ADAM: Layer 3 -> dw_min:9.9999e-01  dw_max:1.0000e+00 lr:1.0000e-05
2023-03-31 23:26:06,584 			Learning rate: weights:   1.000e-05    
2023-03-31 23:26:06,584 			Last test performance: 99.50%
2023-03-31 23:26:06,584 ----------------
2023-03-31 23:26:09,744   49  =>  43   		Training 486 pattern with 100.00% 	Forward time: 	 3.06 sec
2023-03-31 23:26:09,745 			Loss:    9.033e-04    			Backward time: 	 0.09 sec 
2023-03-31 23:26:09,745 ADAM: Layer 0 -> dw_min:1.0000e+00  dw_max:1.0000e+00 lr:1.0000e-05
2023-03-31 23:26:09,745 ADAM: Layer 1 -> dw_min:9.9999e-01  dw_max:1.0000e+00 lr:1.0000e-05
2023-03-31 23:26:09,745 ADAM: Layer 2 -> dw_min:9.9999e-01  dw_max:1.0000e+00 lr:1.0000e-05
2023-03-31 23:26:09,745 ADAM: Layer 3 -> dw_min:9.9999e-01  dw_max:1.0000e+00 lr:1.0000e-05
2023-03-31 23:26:09,760 			Learning rate: weights:   1.000e-05    
2023-03-31 23:26:09,760 			Last test performance: 99.50%
2023-03-31 23:26:09,760 ----------------
2023-03-31 23:26:12,920   49  =>  44   		Training 486 pattern with 99.79% 	Forward time: 	 3.06 sec
2023-03-31 23:26:12,920 			Loss:    3.650e-03    			Backward time: 	 0.09 sec 
2023-03-31 23:26:12,920 ADAM: Layer 0 -> dw_min:1.0000e+00  dw_max:1.0000e+00 lr:1.0000e-05
2023-03-31 23:26:12,920 ADAM: Layer 1 -> dw_min:9.9999e-01  dw_max:1.0000e+00 lr:1.0000e-05
2023-03-31 23:26:12,920 ADAM: Layer 2 -> dw_min:9.9999e-01  dw_max:1.0000e+00 lr:1.0000e-05
2023-03-31 23:26:12,921 ADAM: Layer 3 -> dw_min:1.0000e+00  dw_max:1.0000e+00 lr:1.0000e-05
2023-03-31 23:26:12,935 			Learning rate: weights:   1.000e-05    
2023-03-31 23:26:12,935 			Last test performance: 99.50%
2023-03-31 23:26:12,935 ----------------
2023-03-31 23:26:16,096   49  =>  45   		Training 486 pattern with 100.00% 	Forward time: 	 3.06 sec
2023-03-31 23:26:16,096 			Loss:    1.422e-03    			Backward time: 	 0.09 sec 
2023-03-31 23:26:16,096 ADAM: Layer 0 -> dw_min:1.0000e+00  dw_max:1.0000e+00 lr:1.0000e-05
2023-03-31 23:26:16,096 ADAM: Layer 1 -> dw_min:9.9999e-01  dw_max:1.0000e+00 lr:1.0000e-05
2023-03-31 23:26:16,096 ADAM: Layer 2 -> dw_min:9.9999e-01  dw_max:1.0000e+00 lr:1.0000e-05
2023-03-31 23:26:16,096 ADAM: Layer 3 -> dw_min:1.0000e+00  dw_max:1.0000e+00 lr:1.0000e-05
2023-03-31 23:26:16,184 			Learning rate: weights:   1.000e-05    
2023-03-31 23:26:16,184 			Last test performance: 99.50%
2023-03-31 23:26:16,184 ----------------
2023-03-31 23:26:19,344   49  =>  46   		Training 486 pattern with 100.00% 	Forward time: 	 3.06 sec
2023-03-31 23:26:19,344 			Loss:    7.438e-04    			Backward time: 	 0.09 sec 
2023-03-31 23:26:19,344 ADAM: Layer 0 -> dw_min:1.0000e+00  dw_max:1.0000e+00 lr:1.0000e-05
2023-03-31 23:26:19,344 ADAM: Layer 1 -> dw_min:9.9999e-01  dw_max:1.0000e+00 lr:1.0000e-05
2023-03-31 23:26:19,344 ADAM: Layer 2 -> dw_min:9.9999e-01  dw_max:1.0000e+00 lr:1.0000e-05
2023-03-31 23:26:19,344 ADAM: Layer 3 -> dw_min:1.0000e+00  dw_max:1.0000e+00 lr:1.0000e-05
2023-03-31 23:26:19,387 			Learning rate: weights:   1.000e-05    
2023-03-31 23:26:19,387 			Last test performance: 99.50%
2023-03-31 23:26:19,387 ----------------
2023-03-31 23:26:22,551   49  =>  47   		Training 486 pattern with 100.00% 	Forward time: 	 3.07 sec
2023-03-31 23:26:22,551 			Loss:    2.135e-03    			Backward time: 	 0.09 sec 
2023-03-31 23:26:22,551 ADAM: Layer 0 -> dw_min:1.0000e+00  dw_max:1.0000e+00 lr:1.0000e-05
2023-03-31 23:26:22,551 ADAM: Layer 1 -> dw_min:9.9999e-01  dw_max:1.0000e+00 lr:1.0000e-05
2023-03-31 23:26:22,551 ADAM: Layer 2 -> dw_min:9.9999e-01  dw_max:1.0000e+00 lr:1.0000e-05
2023-03-31 23:26:22,551 ADAM: Layer 3 -> dw_min:9.9999e-01  dw_max:1.0000e+00 lr:1.0000e-05
2023-03-31 23:26:22,567 			Learning rate: weights:   1.000e-05    
2023-03-31 23:26:22,567 			Last test performance: 99.50%
2023-03-31 23:26:22,567 ----------------
2023-03-31 23:26:25,729   49  =>  48   		Training 486 pattern with 100.00% 	Forward time: 	 3.06 sec
2023-03-31 23:26:25,729 			Loss:    9.699e-04    			Backward time: 	 0.09 sec 
2023-03-31 23:26:25,729 ADAM: Layer 0 -> dw_min:1.0000e+00  dw_max:1.0000e+00 lr:1.0000e-05
2023-03-31 23:26:25,729 ADAM: Layer 1 -> dw_min:9.9999e-01  dw_max:1.0000e+00 lr:1.0000e-05
2023-03-31 23:26:25,729 ADAM: Layer 2 -> dw_min:9.9999e-01  dw_max:1.0000e+00 lr:1.0000e-05
2023-03-31 23:26:25,729 ADAM: Layer 3 -> dw_min:1.0000e+00  dw_max:1.0000e+00 lr:1.0000e-05
2023-03-31 23:26:25,769 			Learning rate: weights:   1.000e-05    
2023-03-31 23:26:25,769 			Last test performance: 99.50%
2023-03-31 23:26:25,769 ----------------
2023-03-31 23:26:28,931   49  =>  49   		Training 486 pattern with 100.00% 	Forward time: 	 3.06 sec
2023-03-31 23:26:28,931 			Loss:    1.583e-03    			Backward time: 	 0.09 sec 
2023-03-31 23:26:28,932 ADAM: Layer 0 -> dw_min:1.0000e+00  dw_max:1.0000e+00 lr:1.0000e-05
2023-03-31 23:26:28,932 ADAM: Layer 1 -> dw_min:9.9999e-01  dw_max:1.0000e+00 lr:1.0000e-05
2023-03-31 23:26:28,932 ADAM: Layer 2 -> dw_min:9.9999e-01  dw_max:1.0000e+00 lr:1.0000e-05
2023-03-31 23:26:28,932 ADAM: Layer 3 -> dw_min:1.0000e+00  dw_max:1.0000e+00 lr:1.0000e-05
2023-03-31 23:26:28,947 			Learning rate: weights:   1.000e-05    
2023-03-31 23:26:28,947 			Last test performance: 99.50%
2023-03-31 23:26:28,947 ----------------
2023-03-31 23:26:32,106   49  =>  50   		Training 486 pattern with 100.00% 	Forward time: 	 3.06 sec
2023-03-31 23:26:32,106 			Loss:    2.033e-03    			Backward time: 	 0.09 sec 
2023-03-31 23:26:32,107 ADAM: Layer 0 -> dw_min:1.0000e+00  dw_max:1.0000e+00 lr:1.0000e-05
2023-03-31 23:26:32,107 ADAM: Layer 1 -> dw_min:9.9999e-01  dw_max:1.0000e+00 lr:1.0000e-05
2023-03-31 23:26:32,107 ADAM: Layer 2 -> dw_min:9.9999e-01  dw_max:1.0000e+00 lr:1.0000e-05
2023-03-31 23:26:32,107 ADAM: Layer 3 -> dw_min:1.0000e+00  dw_max:1.0000e+00 lr:1.0000e-05
2023-03-31 23:26:32,122 			Learning rate: weights:   1.000e-05    
2023-03-31 23:26:32,122 			Last test performance: 99.50%
2023-03-31 23:26:32,122 ----------------
2023-03-31 23:26:35,282   49  =>  51   		Training 486 pattern with 100.00% 	Forward time: 	 3.06 sec
2023-03-31 23:26:35,282 			Loss:    3.105e-04    			Backward time: 	 0.09 sec 
2023-03-31 23:26:35,282 ADAM: Layer 0 -> dw_min:1.0000e+00  dw_max:1.0000e+00 lr:1.0000e-05
2023-03-31 23:26:35,282 ADAM: Layer 1 -> dw_min:1.0000e+00  dw_max:1.0000e+00 lr:1.0000e-05
2023-03-31 23:26:35,282 ADAM: Layer 2 -> dw_min:9.9999e-01  dw_max:1.0000e+00 lr:1.0000e-05
2023-03-31 23:26:35,282 ADAM: Layer 3 -> dw_min:1.0000e+00  dw_max:1.0000e+00 lr:1.0000e-05
2023-03-31 23:26:35,370 			Learning rate: weights:   1.000e-05    
2023-03-31 23:26:35,370 			Last test performance: 99.50%
2023-03-31 23:26:35,370 ----------------
2023-03-31 23:26:38,531   49  =>  52   		Training 486 pattern with 100.00% 	Forward time: 	 3.06 sec
2023-03-31 23:26:38,531 			Loss:    7.500e-04    			Backward time: 	 0.09 sec 
2023-03-31 23:26:38,531 ADAM: Layer 0 -> dw_min:1.0000e+00  dw_max:1.0000e+00 lr:1.0000e-05
2023-03-31 23:26:38,531 ADAM: Layer 1 -> dw_min:1.0000e+00  dw_max:1.0000e+00 lr:1.0000e-05
2023-03-31 23:26:38,531 ADAM: Layer 2 -> dw_min:9.9999e-01  dw_max:1.0000e+00 lr:1.0000e-05
2023-03-31 23:26:38,531 ADAM: Layer 3 -> dw_min:1.0000e+00  dw_max:1.0000e+00 lr:1.0000e-05
2023-03-31 23:26:38,591 			Learning rate: weights:   1.000e-05    
2023-03-31 23:26:38,591 			Last test performance: 99.50%
2023-03-31 23:26:38,591 ----------------
2023-03-31 23:26:41,751   49  =>  53   		Training 486 pattern with 100.00% 	Forward time: 	 3.06 sec
2023-03-31 23:26:41,751 			Loss:    8.451e-04    			Backward time: 	 0.09 sec 
2023-03-31 23:26:41,752 ADAM: Layer 0 -> dw_min:1.0000e+00  dw_max:1.0000e+00 lr:1.0000e-05
2023-03-31 23:26:41,752 ADAM: Layer 1 -> dw_min:1.0000e+00  dw_max:1.0000e+00 lr:1.0000e-05
2023-03-31 23:26:41,752 ADAM: Layer 2 -> dw_min:9.9999e-01  dw_max:1.0000e+00 lr:1.0000e-05
2023-03-31 23:26:41,752 ADAM: Layer 3 -> dw_min:1.0000e+00  dw_max:1.0000e+00 lr:1.0000e-05
2023-03-31 23:26:41,768 			Learning rate: weights:   1.000e-05    
2023-03-31 23:26:41,768 			Last test performance: 99.50%
2023-03-31 23:26:41,768 ----------------
2023-03-31 23:26:44,927   49  =>  54   		Training 486 pattern with 100.00% 	Forward time: 	 3.06 sec
2023-03-31 23:26:44,927 			Loss:    1.814e-03    			Backward time: 	 0.09 sec 
2023-03-31 23:26:44,927 ADAM: Layer 0 -> dw_min:1.0000e+00  dw_max:1.0000e+00 lr:1.0000e-05
2023-03-31 23:26:44,927 ADAM: Layer 1 -> dw_min:1.0000e+00  dw_max:1.0000e+00 lr:1.0000e-05
2023-03-31 23:26:44,927 ADAM: Layer 2 -> dw_min:9.9999e-01  dw_max:1.0000e+00 lr:1.0000e-05
2023-03-31 23:26:44,927 ADAM: Layer 3 -> dw_min:1.0000e+00  dw_max:1.0000e+00 lr:1.0000e-05
2023-03-31 23:26:44,949 			Learning rate: weights:   1.000e-05    
2023-03-31 23:26:44,949 			Last test performance: 99.50%
2023-03-31 23:26:44,950 ----------------
2023-03-31 23:26:48,110   49  =>  55   		Training 486 pattern with 100.00% 	Forward time: 	 3.06 sec
2023-03-31 23:26:48,110 			Loss:    2.374e-03    			Backward time: 	 0.09 sec 
2023-03-31 23:26:48,111 ADAM: Layer 0 -> dw_min:1.0000e+00  dw_max:1.0000e+00 lr:1.0000e-05
2023-03-31 23:26:48,111 ADAM: Layer 1 -> dw_min:9.9999e-01  dw_max:1.0000e+00 lr:1.0000e-05
2023-03-31 23:26:48,111 ADAM: Layer 2 -> dw_min:9.9999e-01  dw_max:1.0000e+00 lr:1.0000e-05
2023-03-31 23:26:48,111 ADAM: Layer 3 -> dw_min:1.0000e+00  dw_max:1.0000e+00 lr:1.0000e-05
2023-03-31 23:26:48,152 			Learning rate: weights:   1.000e-05    
2023-03-31 23:26:48,152 			Last test performance: 99.50%
2023-03-31 23:26:48,152 ----------------
2023-03-31 23:26:51,312   49  =>  56   		Training 486 pattern with 100.00% 	Forward time: 	 3.06 sec
2023-03-31 23:26:51,312 			Loss:    5.766e-04    			Backward time: 	 0.09 sec 
2023-03-31 23:26:51,312 ADAM: Layer 0 -> dw_min:1.0000e+00  dw_max:1.0000e+00 lr:1.0000e-05
2023-03-31 23:26:51,312 ADAM: Layer 1 -> dw_min:1.0000e+00  dw_max:1.0000e+00 lr:1.0000e-05
2023-03-31 23:26:51,312 ADAM: Layer 2 -> dw_min:9.9999e-01  dw_max:1.0000e+00 lr:1.0000e-05
2023-03-31 23:26:51,312 ADAM: Layer 3 -> dw_min:1.0000e+00  dw_max:1.0000e+00 lr:1.0000e-05
2023-03-31 23:26:51,326 			Learning rate: weights:   1.000e-05    
2023-03-31 23:26:51,326 			Last test performance: 99.50%
2023-03-31 23:26:51,326 ----------------
2023-03-31 23:26:54,488   49  =>  57   		Training 486 pattern with 99.79% 	Forward time: 	 3.06 sec
2023-03-31 23:26:54,488 			Loss:    3.996e-03    			Backward time: 	 0.09 sec 
2023-03-31 23:26:54,488 ADAM: Layer 0 -> dw_min:1.0000e+00  dw_max:1.0000e+00 lr:1.0000e-05
2023-03-31 23:26:54,488 ADAM: Layer 1 -> dw_min:1.0000e+00  dw_max:1.0000e+00 lr:1.0000e-05
2023-03-31 23:26:54,488 ADAM: Layer 2 -> dw_min:9.9999e-01  dw_max:1.0000e+00 lr:1.0000e-05
2023-03-31 23:26:54,489 ADAM: Layer 3 -> dw_min:9.9999e-01  dw_max:1.0000e+00 lr:1.0000e-05
2023-03-31 23:26:54,508 			Learning rate: weights:   1.000e-05    
2023-03-31 23:26:54,508 			Last test performance: 99.50%
2023-03-31 23:26:54,508 ----------------
2023-03-31 23:26:57,668   49  =>  58   		Training 486 pattern with 100.00% 	Forward time: 	 3.06 sec
2023-03-31 23:26:57,668 			Loss:    1.537e-03    			Backward time: 	 0.09 sec 
2023-03-31 23:26:57,668 ADAM: Layer 0 -> dw_min:1.0000e+00  dw_max:1.0000e+00 lr:1.0000e-05
2023-03-31 23:26:57,668 ADAM: Layer 1 -> dw_min:9.9999e-01  dw_max:1.0000e+00 lr:1.0000e-05
2023-03-31 23:26:57,668 ADAM: Layer 2 -> dw_min:9.9999e-01  dw_max:1.0000e+00 lr:1.0000e-05
2023-03-31 23:26:57,668 ADAM: Layer 3 -> dw_min:9.9999e-01  dw_max:1.0000e+00 lr:1.0000e-05
2023-03-31 23:26:57,703 			Learning rate: weights:   1.000e-05    
2023-03-31 23:26:57,703 			Last test performance: 99.50%
2023-03-31 23:26:57,703 ----------------
2023-03-31 23:27:00,863   49  =>  59   		Training 486 pattern with 99.79% 	Forward time: 	 3.06 sec
2023-03-31 23:27:00,863 			Loss:    1.304e-02    			Backward time: 	 0.09 sec 
2023-03-31 23:27:00,863 ADAM: Layer 0 -> dw_min:1.0000e+00  dw_max:1.0000e+00 lr:1.0000e-05
2023-03-31 23:27:00,863 ADAM: Layer 1 -> dw_min:1.0000e+00  dw_max:1.0000e+00 lr:1.0000e-05
2023-03-31 23:27:00,863 ADAM: Layer 2 -> dw_min:9.9999e-01  dw_max:1.0000e+00 lr:1.0000e-05
2023-03-31 23:27:00,863 ADAM: Layer 3 -> dw_min:9.9999e-01  dw_max:1.0000e+00 lr:1.0000e-05
2023-03-31 23:27:00,877 			Learning rate: weights:   1.000e-05    
2023-03-31 23:27:00,877 			Last test performance: 99.50%
2023-03-31 23:27:00,877 ----------------
2023-03-31 23:27:04,042   49  =>  60   		Training 486 pattern with 100.00% 	Forward time: 	 3.07 sec
2023-03-31 23:27:04,042 			Loss:    2.529e-04    			Backward time: 	 0.09 sec 
2023-03-31 23:27:04,043 ADAM: Layer 0 -> dw_min:1.0000e+00  dw_max:1.0000e+00 lr:1.0000e-05
2023-03-31 23:27:04,043 ADAM: Layer 1 -> dw_min:1.0000e+00  dw_max:1.0000e+00 lr:1.0000e-05
2023-03-31 23:27:04,043 ADAM: Layer 2 -> dw_min:9.9999e-01  dw_max:1.0000e+00 lr:1.0000e-05
2023-03-31 23:27:04,043 ADAM: Layer 3 -> dw_min:1.0000e+00  dw_max:1.0000e+00 lr:1.0000e-05
2023-03-31 23:27:04,058 			Learning rate: weights:   1.000e-05    
2023-03-31 23:27:04,058 			Last test performance: 99.50%
2023-03-31 23:27:04,058 ----------------
2023-03-31 23:27:07,220   49  =>  61   		Training 486 pattern with 100.00% 	Forward time: 	 3.06 sec
2023-03-31 23:27:07,220 			Loss:    1.883e-03    			Backward time: 	 0.09 sec 
2023-03-31 23:27:07,220 ADAM: Layer 0 -> dw_min:1.0000e+00  dw_max:1.0000e+00 lr:1.0000e-05
2023-03-31 23:27:07,220 ADAM: Layer 1 -> dw_min:9.9999e-01  dw_max:1.0000e+00 lr:1.0000e-05
2023-03-31 23:27:07,221 ADAM: Layer 2 -> dw_min:9.9999e-01  dw_max:1.0000e+00 lr:1.0000e-05
2023-03-31 23:27:07,221 ADAM: Layer 3 -> dw_min:9.9999e-01  dw_max:1.0000e+00 lr:1.0000e-05
2023-03-31 23:27:07,236 			Learning rate: weights:   1.000e-05    
2023-03-31 23:27:07,236 			Last test performance: 99.50%
2023-03-31 23:27:07,236 ----------------
2023-03-31 23:27:10,395   49  =>  62   		Training 486 pattern with 99.79% 	Forward time: 	 3.06 sec
2023-03-31 23:27:10,395 			Loss:    2.966e-03    			Backward time: 	 0.09 sec 
2023-03-31 23:27:10,396 ADAM: Layer 0 -> dw_min:1.0000e+00  dw_max:1.0000e+00 lr:1.0000e-05
2023-03-31 23:27:10,396 ADAM: Layer 1 -> dw_min:9.9999e-01  dw_max:1.0000e+00 lr:1.0000e-05
2023-03-31 23:27:10,396 ADAM: Layer 2 -> dw_min:9.9999e-01  dw_max:1.0000e+00 lr:1.0000e-05
2023-03-31 23:27:10,396 ADAM: Layer 3 -> dw_min:9.9999e-01  dw_max:1.0000e+00 lr:1.0000e-05
2023-03-31 23:27:10,423 			Learning rate: weights:   1.000e-05    
2023-03-31 23:27:10,423 			Last test performance: 99.50%
2023-03-31 23:27:10,423 ----------------
2023-03-31 23:27:13,584   49  =>  63   		Training 486 pattern with 99.79% 	Forward time: 	 3.06 sec
2023-03-31 23:27:13,584 			Loss:    1.101e-02    			Backward time: 	 0.09 sec 
2023-03-31 23:27:13,585 ADAM: Layer 0 -> dw_min:1.0000e+00  dw_max:1.0000e+00 lr:1.0000e-05
2023-03-31 23:27:13,585 ADAM: Layer 1 -> dw_min:9.9999e-01  dw_max:1.0000e+00 lr:1.0000e-05
2023-03-31 23:27:13,585 ADAM: Layer 2 -> dw_min:9.9999e-01  dw_max:1.0000e+00 lr:1.0000e-05
2023-03-31 23:27:13,585 ADAM: Layer 3 -> dw_min:9.9999e-01  dw_max:1.0000e+00 lr:1.0000e-05
2023-03-31 23:27:13,607 			Learning rate: weights:   1.000e-05    
2023-03-31 23:27:13,607 			Last test performance: 99.50%
2023-03-31 23:27:13,607 ----------------
2023-03-31 23:27:16,767   49  =>  64   		Training 486 pattern with 100.00% 	Forward time: 	 3.06 sec
2023-03-31 23:27:16,767 			Loss:    1.124e-03    			Backward time: 	 0.09 sec 
2023-03-31 23:27:16,767 ADAM: Layer 0 -> dw_min:1.0000e+00  dw_max:1.0000e+00 lr:1.0000e-05
2023-03-31 23:27:16,767 ADAM: Layer 1 -> dw_min:9.9999e-01  dw_max:1.0000e+00 lr:1.0000e-05
2023-03-31 23:27:16,767 ADAM: Layer 2 -> dw_min:9.9999e-01  dw_max:1.0000e+00 lr:1.0000e-05
2023-03-31 23:27:16,767 ADAM: Layer 3 -> dw_min:9.9999e-01  dw_max:1.0000e+00 lr:1.0000e-05
2023-03-31 23:27:16,782 			Learning rate: weights:   1.000e-05    
2023-03-31 23:27:16,782 			Last test performance: 99.50%
2023-03-31 23:27:16,782 ----------------
2023-03-31 23:27:19,943   49  =>  65   		Training 486 pattern with 100.00% 	Forward time: 	 3.06 sec
2023-03-31 23:27:19,943 			Loss:    1.649e-03    			Backward time: 	 0.09 sec 
2023-03-31 23:27:19,943 ADAM: Layer 0 -> dw_min:1.0000e+00  dw_max:1.0000e+00 lr:1.0000e-05
2023-03-31 23:27:19,943 ADAM: Layer 1 -> dw_min:9.9999e-01  dw_max:1.0000e+00 lr:1.0000e-05
2023-03-31 23:27:19,943 ADAM: Layer 2 -> dw_min:9.9999e-01  dw_max:1.0000e+00 lr:1.0000e-05
2023-03-31 23:27:19,944 ADAM: Layer 3 -> dw_min:9.9999e-01  dw_max:1.0000e+00 lr:1.0000e-05
2023-03-31 23:27:19,958 			Learning rate: weights:   1.000e-05    
2023-03-31 23:27:19,958 			Last test performance: 99.50%
2023-03-31 23:27:19,958 ----------------
2023-03-31 23:27:23,120   49  =>  66   		Training 486 pattern with 100.00% 	Forward time: 	 3.06 sec
2023-03-31 23:27:23,121 			Loss:    2.078e-03    			Backward time: 	 0.09 sec 
2023-03-31 23:27:23,121 ADAM: Layer 0 -> dw_min:1.0000e+00  dw_max:1.0000e+00 lr:1.0000e-05
2023-03-31 23:27:23,121 ADAM: Layer 1 -> dw_min:9.9999e-01  dw_max:1.0000e+00 lr:1.0000e-05
2023-03-31 23:27:23,121 ADAM: Layer 2 -> dw_min:9.9999e-01  dw_max:1.0000e+00 lr:1.0000e-05
2023-03-31 23:27:23,121 ADAM: Layer 3 -> dw_min:9.9999e-01  dw_max:1.0000e+00 lr:1.0000e-05
2023-03-31 23:27:23,135 			Learning rate: weights:   1.000e-05    
2023-03-31 23:27:23,135 			Last test performance: 99.50%
2023-03-31 23:27:23,135 ----------------
2023-03-31 23:27:26,297   49  =>  67   		Training 486 pattern with 100.00% 	Forward time: 	 3.06 sec
2023-03-31 23:27:26,297 			Loss:    1.196e-03    			Backward time: 	 0.09 sec 
2023-03-31 23:27:26,297 ADAM: Layer 0 -> dw_min:1.0000e+00  dw_max:1.0000e+00 lr:1.0000e-05
2023-03-31 23:27:26,297 ADAM: Layer 1 -> dw_min:9.9999e-01  dw_max:1.0000e+00 lr:1.0000e-05
2023-03-31 23:27:26,297 ADAM: Layer 2 -> dw_min:9.9999e-01  dw_max:1.0000e+00 lr:1.0000e-05
2023-03-31 23:27:26,297 ADAM: Layer 3 -> dw_min:9.9999e-01  dw_max:1.0000e+00 lr:1.0000e-05
2023-03-31 23:27:26,348 			Learning rate: weights:   1.000e-05    
2023-03-31 23:27:26,348 			Last test performance: 99.50%
2023-03-31 23:27:26,349 ----------------
2023-03-31 23:27:29,508   49  =>  68   		Training 486 pattern with 100.00% 	Forward time: 	 3.06 sec
2023-03-31 23:27:29,508 			Loss:    2.501e-03    			Backward time: 	 0.09 sec 
2023-03-31 23:27:29,508 ADAM: Layer 0 -> dw_min:1.0000e+00  dw_max:1.0000e+00 lr:1.0000e-05
2023-03-31 23:27:29,508 ADAM: Layer 1 -> dw_min:9.9999e-01  dw_max:1.0000e+00 lr:1.0000e-05
2023-03-31 23:27:29,509 ADAM: Layer 2 -> dw_min:9.9999e-01  dw_max:1.0000e+00 lr:1.0000e-05
2023-03-31 23:27:29,509 ADAM: Layer 3 -> dw_min:9.9999e-01  dw_max:1.0000e+00 lr:1.0000e-05
2023-03-31 23:27:29,542 			Learning rate: weights:   1.000e-05    
2023-03-31 23:27:29,542 			Last test performance: 99.50%
2023-03-31 23:27:29,542 ----------------
2023-03-31 23:27:32,702   49  =>  69   		Training 486 pattern with 100.00% 	Forward time: 	 3.06 sec
2023-03-31 23:27:32,702 			Loss:    2.140e-03    			Backward time: 	 0.09 sec 
2023-03-31 23:27:32,702 ADAM: Layer 0 -> dw_min:1.0000e+00  dw_max:1.0000e+00 lr:1.0000e-05
2023-03-31 23:27:32,703 ADAM: Layer 1 -> dw_min:9.9999e-01  dw_max:1.0000e+00 lr:1.0000e-05
2023-03-31 23:27:32,703 ADAM: Layer 2 -> dw_min:9.9999e-01  dw_max:1.0000e+00 lr:1.0000e-05
2023-03-31 23:27:32,703 ADAM: Layer 3 -> dw_min:9.9999e-01  dw_max:1.0000e+00 lr:1.0000e-05
2023-03-31 23:27:32,719 			Learning rate: weights:   1.000e-05    
2023-03-31 23:27:32,719 			Last test performance: 99.50%
2023-03-31 23:27:32,719 ----------------
2023-03-31 23:27:35,879   49  =>  70   		Training 486 pattern with 99.79% 	Forward time: 	 3.06 sec
2023-03-31 23:27:35,879 			Loss:    5.035e-03    			Backward time: 	 0.09 sec 
2023-03-31 23:27:35,879 ADAM: Layer 0 -> dw_min:1.0000e+00  dw_max:1.0000e+00 lr:1.0000e-05
2023-03-31 23:27:35,879 ADAM: Layer 1 -> dw_min:9.9999e-01  dw_max:1.0000e+00 lr:1.0000e-05
2023-03-31 23:27:35,880 ADAM: Layer 2 -> dw_min:9.9999e-01  dw_max:1.0000e+00 lr:1.0000e-05
2023-03-31 23:27:35,880 ADAM: Layer 3 -> dw_min:9.9999e-01  dw_max:1.0000e+00 lr:1.0000e-05
2023-03-31 23:27:35,911 			Learning rate: weights:   1.000e-05    
2023-03-31 23:27:35,911 			Last test performance: 99.50%
2023-03-31 23:27:35,911 ----------------
2023-03-31 23:27:39,071   49  =>  71   		Training 486 pattern with 100.00% 	Forward time: 	 3.06 sec
2023-03-31 23:27:39,071 			Loss:    7.623e-04    			Backward time: 	 0.09 sec 
2023-03-31 23:27:39,071 ADAM: Layer 0 -> dw_min:1.0000e+00  dw_max:1.0000e+00 lr:1.0000e-05
2023-03-31 23:27:39,071 ADAM: Layer 1 -> dw_min:9.9999e-01  dw_max:1.0000e+00 lr:1.0000e-05
2023-03-31 23:27:39,071 ADAM: Layer 2 -> dw_min:9.9999e-01  dw_max:1.0000e+00 lr:1.0000e-05
2023-03-31 23:27:39,071 ADAM: Layer 3 -> dw_min:9.9999e-01  dw_max:1.0000e+00 lr:1.0000e-05
2023-03-31 23:27:39,086 			Learning rate: weights:   1.000e-05    
2023-03-31 23:27:39,086 			Last test performance: 99.50%
2023-03-31 23:27:39,086 ----------------
2023-03-31 23:27:42,246   49  =>  72   		Training 486 pattern with 100.00% 	Forward time: 	 3.06 sec
2023-03-31 23:27:42,246 			Loss:    1.017e-03    			Backward time: 	 0.09 sec 
2023-03-31 23:27:42,246 ADAM: Layer 0 -> dw_min:1.0000e+00  dw_max:1.0000e+00 lr:1.0000e-05
2023-03-31 23:27:42,246 ADAM: Layer 1 -> dw_min:9.9999e-01  dw_max:1.0000e+00 lr:1.0000e-05
2023-03-31 23:27:42,246 ADAM: Layer 2 -> dw_min:9.9999e-01  dw_max:1.0000e+00 lr:1.0000e-05
2023-03-31 23:27:42,246 ADAM: Layer 3 -> dw_min:9.9999e-01  dw_max:1.0000e+00 lr:1.0000e-05
2023-03-31 23:27:42,263 			Learning rate: weights:   1.000e-05    
2023-03-31 23:27:42,263 			Last test performance: 99.50%
2023-03-31 23:27:42,263 ----------------
2023-03-31 23:27:45,423   49  =>  73   		Training 486 pattern with 99.79% 	Forward time: 	 3.06 sec
2023-03-31 23:27:45,423 			Loss:    6.151e-03    			Backward time: 	 0.09 sec 
2023-03-31 23:27:45,423 ADAM: Layer 0 -> dw_min:1.0000e+00  dw_max:1.0000e+00 lr:1.0000e-05
2023-03-31 23:27:45,424 ADAM: Layer 1 -> dw_min:9.9999e-01  dw_max:1.0000e+00 lr:1.0000e-05
2023-03-31 23:27:45,424 ADAM: Layer 2 -> dw_min:9.9999e-01  dw_max:1.0000e+00 lr:1.0000e-05
2023-03-31 23:27:45,424 ADAM: Layer 3 -> dw_min:9.9999e-01  dw_max:1.0000e+00 lr:1.0000e-05
2023-03-31 23:27:45,452 			Learning rate: weights:   1.000e-05    
2023-03-31 23:27:45,452 			Last test performance: 99.50%
2023-03-31 23:27:45,452 ----------------
2023-03-31 23:27:48,612   49  =>  74   		Training 486 pattern with 99.79% 	Forward time: 	 3.06 sec
2023-03-31 23:27:48,612 			Loss:    4.349e-03    			Backward time: 	 0.09 sec 
2023-03-31 23:27:48,612 ADAM: Layer 0 -> dw_min:1.0000e+00  dw_max:1.0000e+00 lr:1.0000e-05
2023-03-31 23:27:48,612 ADAM: Layer 1 -> dw_min:9.9999e-01  dw_max:1.0000e+00 lr:1.0000e-05
2023-03-31 23:27:48,612 ADAM: Layer 2 -> dw_min:9.9998e-01  dw_max:1.0000e+00 lr:1.0000e-05
2023-03-31 23:27:48,612 ADAM: Layer 3 -> dw_min:9.9999e-01  dw_max:1.0000e+00 lr:1.0000e-05
2023-03-31 23:27:48,627 			Learning rate: weights:   1.000e-05    
2023-03-31 23:27:48,627 			Last test performance: 99.50%
2023-03-31 23:27:48,627 ----------------
2023-03-31 23:27:51,787   49  =>  75   		Training 486 pattern with 100.00% 	Forward time: 	 3.06 sec
2023-03-31 23:27:51,787 			Loss:    1.361e-03    			Backward time: 	 0.09 sec 
2023-03-31 23:27:51,787 ADAM: Layer 0 -> dw_min:1.0000e+00  dw_max:1.0000e+00 lr:1.0000e-05
2023-03-31 23:27:51,787 ADAM: Layer 1 -> dw_min:9.9999e-01  dw_max:1.0000e+00 lr:1.0000e-05
2023-03-31 23:27:51,787 ADAM: Layer 2 -> dw_min:9.9999e-01  dw_max:1.0000e+00 lr:1.0000e-05
2023-03-31 23:27:51,787 ADAM: Layer 3 -> dw_min:9.9999e-01  dw_max:1.0000e+00 lr:1.0000e-05
2023-03-31 23:27:51,802 			Learning rate: weights:   1.000e-05    
2023-03-31 23:27:51,802 			Last test performance: 99.50%
2023-03-31 23:27:51,802 ----------------
2023-03-31 23:27:54,962   49  =>  76   		Training 486 pattern with 100.00% 	Forward time: 	 3.06 sec
2023-03-31 23:27:54,962 			Loss:    1.194e-03    			Backward time: 	 0.09 sec 
2023-03-31 23:27:54,962 ADAM: Layer 0 -> dw_min:1.0000e+00  dw_max:1.0000e+00 lr:1.0000e-05
2023-03-31 23:27:54,962 ADAM: Layer 1 -> dw_min:9.9999e-01  dw_max:1.0000e+00 lr:1.0000e-05
2023-03-31 23:27:54,963 ADAM: Layer 2 -> dw_min:9.9999e-01  dw_max:1.0000e+00 lr:1.0000e-05
2023-03-31 23:27:54,963 ADAM: Layer 3 -> dw_min:9.9999e-01  dw_max:1.0000e+00 lr:1.0000e-05
2023-03-31 23:27:54,978 			Learning rate: weights:   1.000e-05    
2023-03-31 23:27:54,978 			Last test performance: 99.50%
2023-03-31 23:27:54,978 ----------------
2023-03-31 23:27:58,138   49  =>  77   		Training 486 pattern with 100.00% 	Forward time: 	 3.06 sec
2023-03-31 23:27:58,138 			Loss:    1.135e-03    			Backward time: 	 0.09 sec 
2023-03-31 23:27:58,138 ADAM: Layer 0 -> dw_min:1.0000e+00  dw_max:1.0000e+00 lr:1.0000e-05
2023-03-31 23:27:58,138 ADAM: Layer 1 -> dw_min:9.9999e-01  dw_max:1.0000e+00 lr:1.0000e-05
2023-03-31 23:27:58,138 ADAM: Layer 2 -> dw_min:9.9998e-01  dw_max:1.0000e+00 lr:1.0000e-05
2023-03-31 23:27:58,139 ADAM: Layer 3 -> dw_min:1.0000e+00  dw_max:1.0000e+00 lr:1.0000e-05
2023-03-31 23:27:58,154 			Learning rate: weights:   1.000e-05    
2023-03-31 23:27:58,154 			Last test performance: 99.50%
2023-03-31 23:27:58,154 ----------------
2023-03-31 23:28:01,314   49  =>  78   		Training 486 pattern with 99.79% 	Forward time: 	 3.06 sec
2023-03-31 23:28:01,314 			Loss:    4.659e-03    			Backward time: 	 0.09 sec 
2023-03-31 23:28:01,314 ADAM: Layer 0 -> dw_min:1.0000e+00  dw_max:1.0000e+00 lr:1.0000e-05
2023-03-31 23:28:01,314 ADAM: Layer 1 -> dw_min:9.9999e-01  dw_max:1.0000e+00 lr:1.0000e-05
2023-03-31 23:28:01,314 ADAM: Layer 2 -> dw_min:9.9999e-01  dw_max:1.0000e+00 lr:1.0000e-05
2023-03-31 23:28:01,314 ADAM: Layer 3 -> dw_min:1.0000e+00  dw_max:1.0000e+00 lr:1.0000e-05
2023-03-31 23:28:01,336 			Learning rate: weights:   1.000e-05    
2023-03-31 23:28:01,336 			Last test performance: 99.50%
2023-03-31 23:28:01,336 ----------------
2023-03-31 23:28:04,499   49  =>  79   		Training 486 pattern with 100.00% 	Forward time: 	 3.06 sec
2023-03-31 23:28:04,499 			Loss:    8.106e-04    			Backward time: 	 0.09 sec 
2023-03-31 23:28:04,499 ADAM: Layer 0 -> dw_min:1.0000e+00  dw_max:1.0000e+00 lr:1.0000e-05
2023-03-31 23:28:04,499 ADAM: Layer 1 -> dw_min:9.9999e-01  dw_max:1.0000e+00 lr:1.0000e-05
2023-03-31 23:28:04,499 ADAM: Layer 2 -> dw_min:9.9999e-01  dw_max:1.0000e+00 lr:1.0000e-05
2023-03-31 23:28:04,499 ADAM: Layer 3 -> dw_min:1.0000e+00  dw_max:1.0000e+00 lr:1.0000e-05
2023-03-31 23:28:04,538 			Learning rate: weights:   1.000e-05    
2023-03-31 23:28:04,538 			Last test performance: 99.50%
2023-03-31 23:28:04,538 ----------------
2023-03-31 23:28:07,698   49  =>  80   		Training 486 pattern with 100.00% 	Forward time: 	 3.06 sec
2023-03-31 23:28:07,698 			Loss:    5.643e-04    			Backward time: 	 0.09 sec 
2023-03-31 23:28:07,698 ADAM: Layer 0 -> dw_min:1.0000e+00  dw_max:1.0000e+00 lr:1.0000e-05
2023-03-31 23:28:07,699 ADAM: Layer 1 -> dw_min:9.9999e-01  dw_max:1.0000e+00 lr:1.0000e-05
2023-03-31 23:28:07,699 ADAM: Layer 2 -> dw_min:9.9999e-01  dw_max:1.0000e+00 lr:1.0000e-05
2023-03-31 23:28:07,699 ADAM: Layer 3 -> dw_min:1.0000e+00  dw_max:1.0000e+00 lr:1.0000e-05
2023-03-31 23:28:07,713 			Learning rate: weights:   1.000e-05    
2023-03-31 23:28:07,713 			Last test performance: 99.50%
2023-03-31 23:28:07,713 ----------------
2023-03-31 23:28:10,873   49  =>  81   		Training 486 pattern with 100.00% 	Forward time: 	 3.06 sec
2023-03-31 23:28:10,873 			Loss:    6.396e-04    			Backward time: 	 0.09 sec 
2023-03-31 23:28:10,873 ADAM: Layer 0 -> dw_min:1.0000e+00  dw_max:1.0000e+00 lr:1.0000e-05
2023-03-31 23:28:10,874 ADAM: Layer 1 -> dw_min:9.9999e-01  dw_max:1.0000e+00 lr:1.0000e-05
2023-03-31 23:28:10,874 ADAM: Layer 2 -> dw_min:9.9999e-01  dw_max:1.0000e+00 lr:1.0000e-05
2023-03-31 23:28:10,874 ADAM: Layer 3 -> dw_min:1.0000e+00  dw_max:1.0000e+00 lr:1.0000e-05
2023-03-31 23:28:10,889 			Learning rate: weights:   1.000e-05    
2023-03-31 23:28:10,889 			Last test performance: 99.50%
2023-03-31 23:28:10,889 ----------------
2023-03-31 23:28:14,050   49  =>  82   		Training 486 pattern with 100.00% 	Forward time: 	 3.06 sec
2023-03-31 23:28:14,050 			Loss:    1.231e-03    			Backward time: 	 0.09 sec 
2023-03-31 23:28:14,050 ADAM: Layer 0 -> dw_min:1.0000e+00  dw_max:1.0000e+00 lr:1.0000e-05
2023-03-31 23:28:14,051 ADAM: Layer 1 -> dw_min:1.0000e+00  dw_max:1.0000e+00 lr:1.0000e-05
2023-03-31 23:28:14,051 ADAM: Layer 2 -> dw_min:9.9999e-01  dw_max:1.0000e+00 lr:1.0000e-05
2023-03-31 23:28:14,051 ADAM: Layer 3 -> dw_min:1.0000e+00  dw_max:1.0000e+00 lr:1.0000e-05
2023-03-31 23:28:14,065 			Learning rate: weights:   1.000e-05    
2023-03-31 23:28:14,065 			Last test performance: 99.50%
2023-03-31 23:28:14,065 ----------------
2023-03-31 23:28:17,226   49  =>  83   		Training 486 pattern with 100.00% 	Forward time: 	 3.06 sec
2023-03-31 23:28:17,226 			Loss:    6.717e-04    			Backward time: 	 0.09 sec 
2023-03-31 23:28:17,226 ADAM: Layer 0 -> dw_min:1.0000e+00  dw_max:1.0000e+00 lr:1.0000e-05
2023-03-31 23:28:17,226 ADAM: Layer 1 -> dw_min:1.0000e+00  dw_max:1.0000e+00 lr:1.0000e-05
2023-03-31 23:28:17,226 ADAM: Layer 2 -> dw_min:9.9999e-01  dw_max:1.0000e+00 lr:1.0000e-05
2023-03-31 23:28:17,226 ADAM: Layer 3 -> dw_min:1.0000e+00  dw_max:1.0000e+00 lr:1.0000e-05
2023-03-31 23:28:17,240 			Learning rate: weights:   1.000e-05    
2023-03-31 23:28:17,240 			Last test performance: 99.50%
2023-03-31 23:28:17,240 ----------------
2023-03-31 23:28:20,401   49  =>  84   		Training 486 pattern with 99.58% 	Forward time: 	 3.06 sec
2023-03-31 23:28:20,401 			Loss:    1.605e-02    			Backward time: 	 0.09 sec 
2023-03-31 23:28:20,401 ADAM: Layer 0 -> dw_min:1.0000e+00  dw_max:1.0000e+00 lr:1.0000e-05
2023-03-31 23:28:20,402 ADAM: Layer 1 -> dw_min:9.9999e-01  dw_max:1.0000e+00 lr:1.0000e-05
2023-03-31 23:28:20,402 ADAM: Layer 2 -> dw_min:9.9999e-01  dw_max:1.0000e+00 lr:1.0000e-05
2023-03-31 23:28:20,402 ADAM: Layer 3 -> dw_min:1.0000e+00  dw_max:1.0000e+00 lr:1.0000e-05
2023-03-31 23:28:20,416 			Learning rate: weights:   1.000e-05    
2023-03-31 23:28:20,416 			Last test performance: 99.50%
2023-03-31 23:28:20,416 ----------------
2023-03-31 23:28:23,579   49  =>  85   		Training 486 pattern with 100.00% 	Forward time: 	 3.07 sec
2023-03-31 23:28:23,579 			Loss:    7.643e-04    			Backward time: 	 0.09 sec 
2023-03-31 23:28:23,579 ADAM: Layer 0 -> dw_min:1.0000e+00  dw_max:1.0000e+00 lr:1.0000e-05
2023-03-31 23:28:23,579 ADAM: Layer 1 -> dw_min:9.9999e-01  dw_max:1.0000e+00 lr:1.0000e-05
2023-03-31 23:28:23,580 ADAM: Layer 2 -> dw_min:9.9999e-01  dw_max:1.0000e+00 lr:1.0000e-05
2023-03-31 23:28:23,580 ADAM: Layer 3 -> dw_min:1.0000e+00  dw_max:1.0000e+00 lr:1.0000e-05
2023-03-31 23:28:23,594 			Learning rate: weights:   1.000e-05    
2023-03-31 23:28:23,594 			Last test performance: 99.50%
2023-03-31 23:28:23,594 ----------------
2023-03-31 23:28:26,754   49  =>  86   		Training 486 pattern with 100.00% 	Forward time: 	 3.06 sec
2023-03-31 23:28:26,754 			Loss:    6.003e-04    			Backward time: 	 0.09 sec 
2023-03-31 23:28:26,754 ADAM: Layer 0 -> dw_min:1.0000e+00  dw_max:1.0000e+00 lr:1.0000e-05
2023-03-31 23:28:26,754 ADAM: Layer 1 -> dw_min:9.9999e-01  dw_max:1.0000e+00 lr:1.0000e-05
2023-03-31 23:28:26,755 ADAM: Layer 2 -> dw_min:9.9999e-01  dw_max:1.0000e+00 lr:1.0000e-05
2023-03-31 23:28:26,755 ADAM: Layer 3 -> dw_min:1.0000e+00  dw_max:1.0000e+00 lr:1.0000e-05
2023-03-31 23:28:26,771 			Learning rate: weights:   1.000e-05    
2023-03-31 23:28:26,771 			Last test performance: 99.50%
2023-03-31 23:28:26,771 ----------------
2023-03-31 23:28:29,932   49  =>  87   		Training 486 pattern with 99.79% 	Forward time: 	 3.06 sec
2023-03-31 23:28:29,932 			Loss:    7.063e-03    			Backward time: 	 0.09 sec 
2023-03-31 23:28:29,933 ADAM: Layer 0 -> dw_min:1.0000e+00  dw_max:1.0000e+00 lr:1.0000e-05
2023-03-31 23:28:29,933 ADAM: Layer 1 -> dw_min:9.9999e-01  dw_max:1.0000e+00 lr:1.0000e-05
2023-03-31 23:28:29,933 ADAM: Layer 2 -> dw_min:9.9999e-01  dw_max:1.0000e+00 lr:1.0000e-05
2023-03-31 23:28:29,933 ADAM: Layer 3 -> dw_min:9.9999e-01  dw_max:1.0000e+00 lr:1.0000e-05
2023-03-31 23:28:29,948 			Learning rate: weights:   1.000e-05    
2023-03-31 23:28:29,948 			Last test performance: 99.50%
2023-03-31 23:28:29,948 ----------------
2023-03-31 23:28:33,107   49  =>  88   		Training 486 pattern with 100.00% 	Forward time: 	 3.06 sec
2023-03-31 23:28:33,107 			Loss:    1.715e-03    			Backward time: 	 0.09 sec 
2023-03-31 23:28:33,108 ADAM: Layer 0 -> dw_min:1.0000e+00  dw_max:1.0000e+00 lr:1.0000e-05
2023-03-31 23:28:33,108 ADAM: Layer 1 -> dw_min:9.9999e-01  dw_max:1.0000e+00 lr:1.0000e-05
2023-03-31 23:28:33,108 ADAM: Layer 2 -> dw_min:9.9999e-01  dw_max:1.0000e+00 lr:1.0000e-05
2023-03-31 23:28:33,108 ADAM: Layer 3 -> dw_min:9.9999e-01  dw_max:1.0000e+00 lr:1.0000e-05
2023-03-31 23:28:33,122 			Learning rate: weights:   1.000e-05    
2023-03-31 23:28:33,122 			Last test performance: 99.50%
2023-03-31 23:28:33,122 ----------------
2023-03-31 23:28:36,282   49  =>  89   		Training 486 pattern with 100.00% 	Forward time: 	 3.06 sec
2023-03-31 23:28:36,282 			Loss:    8.808e-04    			Backward time: 	 0.09 sec 
2023-03-31 23:28:36,282 ADAM: Layer 0 -> dw_min:1.0000e+00  dw_max:1.0000e+00 lr:1.0000e-05
2023-03-31 23:28:36,283 ADAM: Layer 1 -> dw_min:9.9999e-01  dw_max:1.0000e+00 lr:1.0000e-05
2023-03-31 23:28:36,283 ADAM: Layer 2 -> dw_min:9.9999e-01  dw_max:1.0000e+00 lr:1.0000e-05
2023-03-31 23:28:36,283 ADAM: Layer 3 -> dw_min:1.0000e+00  dw_max:1.0000e+00 lr:1.0000e-05
2023-03-31 23:28:36,297 			Learning rate: weights:   1.000e-05    
2023-03-31 23:28:36,297 			Last test performance: 99.50%
2023-03-31 23:28:36,297 ----------------
2023-03-31 23:28:39,457   49  =>  90   		Training 486 pattern with 100.00% 	Forward time: 	 3.06 sec
2023-03-31 23:28:39,457 			Loss:    1.586e-03    			Backward time: 	 0.09 sec 
2023-03-31 23:28:39,457 ADAM: Layer 0 -> dw_min:1.0000e+00  dw_max:1.0000e+00 lr:1.0000e-05
2023-03-31 23:28:39,457 ADAM: Layer 1 -> dw_min:9.9999e-01  dw_max:1.0000e+00 lr:1.0000e-05
2023-03-31 23:28:39,457 ADAM: Layer 2 -> dw_min:9.9999e-01  dw_max:1.0000e+00 lr:1.0000e-05
2023-03-31 23:28:39,457 ADAM: Layer 3 -> dw_min:1.0000e+00  dw_max:1.0000e+00 lr:1.0000e-05
2023-03-31 23:28:39,472 			Learning rate: weights:   1.000e-05    
2023-03-31 23:28:39,472 			Last test performance: 99.50%
2023-03-31 23:28:39,472 ----------------
2023-03-31 23:28:42,631   49  =>  91   		Training 486 pattern with 100.00% 	Forward time: 	 3.06 sec
2023-03-31 23:28:42,631 			Loss:    8.327e-04    			Backward time: 	 0.09 sec 
2023-03-31 23:28:42,631 ADAM: Layer 0 -> dw_min:1.0000e+00  dw_max:1.0000e+00 lr:1.0000e-05
2023-03-31 23:28:42,631 ADAM: Layer 1 -> dw_min:9.9999e-01  dw_max:1.0000e+00 lr:1.0000e-05
2023-03-31 23:28:42,632 ADAM: Layer 2 -> dw_min:9.9999e-01  dw_max:1.0000e+00 lr:1.0000e-05
2023-03-31 23:28:42,632 ADAM: Layer 3 -> dw_min:1.0000e+00  dw_max:1.0000e+00 lr:1.0000e-05
2023-03-31 23:28:42,646 			Learning rate: weights:   1.000e-05    
2023-03-31 23:28:42,646 			Last test performance: 99.50%
2023-03-31 23:28:42,646 ----------------
2023-03-31 23:28:45,806   49  =>  92   		Training 486 pattern with 100.00% 	Forward time: 	 3.06 sec
2023-03-31 23:28:45,806 			Loss:    9.144e-04    			Backward time: 	 0.09 sec 
2023-03-31 23:28:45,806 ADAM: Layer 0 -> dw_min:1.0000e+00  dw_max:1.0000e+00 lr:1.0000e-05
2023-03-31 23:28:45,806 ADAM: Layer 1 -> dw_min:9.9999e-01  dw_max:1.0000e+00 lr:1.0000e-05
2023-03-31 23:28:45,806 ADAM: Layer 2 -> dw_min:9.9999e-01  dw_max:1.0000e+00 lr:1.0000e-05
2023-03-31 23:28:45,806 ADAM: Layer 3 -> dw_min:1.0000e+00  dw_max:1.0000e+00 lr:1.0000e-05
2023-03-31 23:28:45,820 			Learning rate: weights:   1.000e-05    
2023-03-31 23:28:45,820 			Last test performance: 99.50%
2023-03-31 23:28:45,820 ----------------
2023-03-31 23:28:48,980   49  =>  93   		Training 486 pattern with 99.58% 	Forward time: 	 3.06 sec
2023-03-31 23:28:48,980 			Loss:    1.048e-02    			Backward time: 	 0.09 sec 
2023-03-31 23:28:48,980 ADAM: Layer 0 -> dw_min:1.0000e+00  dw_max:1.0000e+00 lr:1.0000e-05
2023-03-31 23:28:48,980 ADAM: Layer 1 -> dw_min:9.9999e-01  dw_max:1.0000e+00 lr:1.0000e-05
2023-03-31 23:28:48,980 ADAM: Layer 2 -> dw_min:9.9999e-01  dw_max:1.0000e+00 lr:1.0000e-05
2023-03-31 23:28:48,980 ADAM: Layer 3 -> dw_min:9.9999e-01  dw_max:1.0000e+00 lr:1.0000e-05
2023-03-31 23:28:48,996 			Learning rate: weights:   1.000e-05    
2023-03-31 23:28:48,996 			Last test performance: 99.50%
2023-03-31 23:28:48,996 ----------------
2023-03-31 23:28:52,156   49  =>  94   		Training 486 pattern with 100.00% 	Forward time: 	 3.06 sec
2023-03-31 23:28:52,156 			Loss:    2.033e-03    			Backward time: 	 0.09 sec 
2023-03-31 23:28:52,156 ADAM: Layer 0 -> dw_min:1.0000e+00  dw_max:1.0000e+00 lr:1.0000e-05
2023-03-31 23:28:52,156 ADAM: Layer 1 -> dw_min:9.9999e-01  dw_max:1.0000e+00 lr:1.0000e-05
2023-03-31 23:28:52,157 ADAM: Layer 2 -> dw_min:9.9999e-01  dw_max:1.0000e+00 lr:1.0000e-05
2023-03-31 23:28:52,157 ADAM: Layer 3 -> dw_min:9.9999e-01  dw_max:1.0000e+00 lr:1.0000e-05
2023-03-31 23:28:52,172 			Learning rate: weights:   1.000e-05    
2023-03-31 23:28:52,172 			Last test performance: 99.50%
2023-03-31 23:28:52,172 ----------------
2023-03-31 23:28:55,333   49  =>  95   		Training 486 pattern with 100.00% 	Forward time: 	 3.06 sec
2023-03-31 23:28:55,333 			Loss:    1.560e-03    			Backward time: 	 0.09 sec 
2023-03-31 23:28:55,333 ADAM: Layer 0 -> dw_min:1.0000e+00  dw_max:1.0000e+00 lr:1.0000e-05
2023-03-31 23:28:55,333 ADAM: Layer 1 -> dw_min:9.9999e-01  dw_max:1.0000e+00 lr:1.0000e-05
2023-03-31 23:28:55,333 ADAM: Layer 2 -> dw_min:9.9999e-01  dw_max:1.0000e+00 lr:1.0000e-05
2023-03-31 23:28:55,333 ADAM: Layer 3 -> dw_min:9.9999e-01  dw_max:1.0000e+00 lr:1.0000e-05
2023-03-31 23:28:55,348 			Learning rate: weights:   1.000e-05    
2023-03-31 23:28:55,348 			Last test performance: 99.50%
2023-03-31 23:28:55,348 ----------------
2023-03-31 23:28:58,509   49  =>  96   		Training 486 pattern with 100.00% 	Forward time: 	 3.06 sec
2023-03-31 23:28:58,509 			Loss:    4.937e-04    			Backward time: 	 0.09 sec 
2023-03-31 23:28:58,510 ADAM: Layer 0 -> dw_min:1.0000e+00  dw_max:1.0000e+00 lr:1.0000e-05
2023-03-31 23:28:58,510 ADAM: Layer 1 -> dw_min:9.9999e-01  dw_max:1.0000e+00 lr:1.0000e-05
2023-03-31 23:28:58,510 ADAM: Layer 2 -> dw_min:9.9999e-01  dw_max:1.0000e+00 lr:1.0000e-05
2023-03-31 23:28:58,510 ADAM: Layer 3 -> dw_min:1.0000e+00  dw_max:1.0000e+00 lr:1.0000e-05
2023-03-31 23:28:58,525 			Learning rate: weights:   1.000e-05    
2023-03-31 23:28:58,525 			Last test performance: 99.50%
2023-03-31 23:28:58,525 ----------------
2023-03-31 23:29:01,686   49  =>  97   		Training 486 pattern with 100.00% 	Forward time: 	 3.06 sec
2023-03-31 23:29:01,686 			Loss:    1.678e-03    			Backward time: 	 0.09 sec 
2023-03-31 23:29:01,686 ADAM: Layer 0 -> dw_min:1.0000e+00  dw_max:1.0000e+00 lr:1.0000e-05
2023-03-31 23:29:01,687 ADAM: Layer 1 -> dw_min:9.9999e-01  dw_max:1.0000e+00 lr:1.0000e-05
2023-03-31 23:29:01,687 ADAM: Layer 2 -> dw_min:9.9999e-01  dw_max:1.0000e+00 lr:1.0000e-05
2023-03-31 23:29:01,687 ADAM: Layer 3 -> dw_min:9.9999e-01  dw_max:1.0000e+00 lr:1.0000e-05
2023-03-31 23:29:01,701 			Learning rate: weights:   1.000e-05    
2023-03-31 23:29:01,701 			Last test performance: 99.50%
2023-03-31 23:29:01,701 ----------------
2023-03-31 23:29:04,864   49  =>  98   		Training 486 pattern with 99.79% 	Forward time: 	 3.07 sec
2023-03-31 23:29:04,865 			Loss:    1.298e-02    			Backward time: 	 0.09 sec 
2023-03-31 23:29:04,865 ADAM: Layer 0 -> dw_min:1.0000e+00  dw_max:1.0000e+00 lr:1.0000e-05
2023-03-31 23:29:04,865 ADAM: Layer 1 -> dw_min:9.9999e-01  dw_max:1.0000e+00 lr:1.0000e-05
2023-03-31 23:29:04,865 ADAM: Layer 2 -> dw_min:9.9999e-01  dw_max:1.0000e+00 lr:1.0000e-05
2023-03-31 23:29:04,865 ADAM: Layer 3 -> dw_min:9.9999e-01  dw_max:1.0000e+00 lr:1.0000e-05
2023-03-31 23:29:04,879 			Learning rate: weights:   1.000e-05    
2023-03-31 23:29:04,879 			Last test performance: 99.50%
2023-03-31 23:29:04,879 ----------------
2023-03-31 23:29:08,041   49  =>  99   		Training 486 pattern with 100.00% 	Forward time: 	 3.06 sec
2023-03-31 23:29:08,041 			Loss:    7.751e-04    			Backward time: 	 0.09 sec 
2023-03-31 23:29:08,041 ADAM: Layer 0 -> dw_min:1.0000e+00  dw_max:1.0000e+00 lr:1.0000e-05
2023-03-31 23:29:08,041 ADAM: Layer 1 -> dw_min:9.9999e-01  dw_max:1.0000e+00 lr:1.0000e-05
2023-03-31 23:29:08,041 ADAM: Layer 2 -> dw_min:9.9999e-01  dw_max:1.0000e+00 lr:1.0000e-05
2023-03-31 23:29:08,042 ADAM: Layer 3 -> dw_min:9.9999e-01  dw_max:1.0000e+00 lr:1.0000e-05
2023-03-31 23:29:08,056 			Learning rate: weights:   1.000e-05    
2023-03-31 23:29:08,056 			Last test performance: 99.50%
2023-03-31 23:29:08,056 ----------------
2023-03-31 23:29:11,218   49  => 100   		Training 486 pattern with 100.00% 	Forward time: 	 3.06 sec
2023-03-31 23:29:11,218 			Loss:    1.108e-03    			Backward time: 	 0.09 sec 
2023-03-31 23:29:11,218 ADAM: Layer 0 -> dw_min:1.0000e+00  dw_max:1.0000e+00 lr:1.0000e-05
2023-03-31 23:29:11,218 ADAM: Layer 1 -> dw_min:9.9999e-01  dw_max:1.0000e+00 lr:1.0000e-05
2023-03-31 23:29:11,218 ADAM: Layer 2 -> dw_min:9.9999e-01  dw_max:1.0000e+00 lr:1.0000e-05
2023-03-31 23:29:11,218 ADAM: Layer 3 -> dw_min:9.9999e-01  dw_max:1.0000e+00 lr:1.0000e-05
2023-03-31 23:29:11,234 			Learning rate: weights:   1.000e-05    
2023-03-31 23:29:11,234 			Last test performance: 99.50%
2023-03-31 23:29:11,234 ----------------
2023-03-31 23:29:14,394   49  => 101   		Training 486 pattern with 100.00% 	Forward time: 	 3.06 sec
2023-03-31 23:29:14,394 			Loss:    2.856e-04    			Backward time: 	 0.09 sec 
2023-03-31 23:29:14,395 ADAM: Layer 0 -> dw_min:1.0000e+00  dw_max:1.0000e+00 lr:1.0000e-05
2023-03-31 23:29:14,395 ADAM: Layer 1 -> dw_min:9.9999e-01  dw_max:1.0000e+00 lr:1.0000e-05
2023-03-31 23:29:14,395 ADAM: Layer 2 -> dw_min:9.9999e-01  dw_max:1.0000e+00 lr:1.0000e-05
2023-03-31 23:29:14,395 ADAM: Layer 3 -> dw_min:1.0000e+00  dw_max:1.0000e+00 lr:1.0000e-05
2023-03-31 23:29:14,410 			Learning rate: weights:   1.000e-05    
2023-03-31 23:29:14,410 			Last test performance: 99.50%
2023-03-31 23:29:14,410 ----------------
2023-03-31 23:29:17,570   49  => 102   		Training 486 pattern with 100.00% 	Forward time: 	 3.06 sec
2023-03-31 23:29:17,571 			Loss:    1.688e-03    			Backward time: 	 0.09 sec 
2023-03-31 23:29:17,571 ADAM: Layer 0 -> dw_min:1.0000e+00  dw_max:1.0000e+00 lr:1.0000e-05
2023-03-31 23:29:17,571 ADAM: Layer 1 -> dw_min:9.9999e-01  dw_max:1.0000e+00 lr:1.0000e-05
2023-03-31 23:29:17,571 ADAM: Layer 2 -> dw_min:9.9999e-01  dw_max:1.0000e+00 lr:1.0000e-05
2023-03-31 23:29:17,571 ADAM: Layer 3 -> dw_min:1.0000e+00  dw_max:1.0000e+00 lr:1.0000e-05
2023-03-31 23:29:17,585 			Learning rate: weights:   1.000e-05    
2023-03-31 23:29:17,585 			Last test performance: 99.50%
2023-03-31 23:29:17,585 ----------------
2023-03-31 23:29:20,746   49  => 103   		Training 486 pattern with 99.79% 	Forward time: 	 3.06 sec
2023-03-31 23:29:20,746 			Loss:    3.124e-03    			Backward time: 	 0.09 sec 
2023-03-31 23:29:20,746 ADAM: Layer 0 -> dw_min:1.0000e+00  dw_max:1.0000e+00 lr:1.0000e-05
2023-03-31 23:29:20,746 ADAM: Layer 1 -> dw_min:9.9999e-01  dw_max:1.0000e+00 lr:1.0000e-05
2023-03-31 23:29:20,746 ADAM: Layer 2 -> dw_min:9.9999e-01  dw_max:1.0000e+00 lr:1.0000e-05
2023-03-31 23:29:20,747 ADAM: Layer 3 -> dw_min:9.9999e-01  dw_max:1.0000e+00 lr:1.0000e-05
2023-03-31 23:29:20,761 			Learning rate: weights:   1.000e-05    
2023-03-31 23:29:20,761 			Last test performance: 99.50%
2023-03-31 23:29:20,761 ----------------
2023-03-31 23:29:23,924   49  => 104   		Training 486 pattern with 100.00% 	Forward time: 	 3.07 sec
2023-03-31 23:29:23,924 			Loss:    6.196e-04    			Backward time: 	 0.09 sec 
2023-03-31 23:29:23,925 ADAM: Layer 0 -> dw_min:1.0000e+00  dw_max:1.0000e+00 lr:1.0000e-05
2023-03-31 23:29:23,925 ADAM: Layer 1 -> dw_min:9.9999e-01  dw_max:1.0000e+00 lr:1.0000e-05
2023-03-31 23:29:23,925 ADAM: Layer 2 -> dw_min:9.9999e-01  dw_max:1.0000e+00 lr:1.0000e-05
2023-03-31 23:29:23,925 ADAM: Layer 3 -> dw_min:9.9999e-01  dw_max:1.0000e+00 lr:1.0000e-05
2023-03-31 23:29:23,939 			Learning rate: weights:   1.000e-05    
2023-03-31 23:29:23,939 			Last test performance: 99.50%
2023-03-31 23:29:23,939 ----------------
2023-03-31 23:29:27,101   49  => 105   		Training 486 pattern with 100.00% 	Forward time: 	 3.06 sec
2023-03-31 23:29:27,101 			Loss:    6.748e-04    			Backward time: 	 0.09 sec 
2023-03-31 23:29:27,102 ADAM: Layer 0 -> dw_min:1.0000e+00  dw_max:1.0000e+00 lr:1.0000e-05
2023-03-31 23:29:27,102 ADAM: Layer 1 -> dw_min:9.9999e-01  dw_max:1.0000e+00 lr:1.0000e-05
2023-03-31 23:29:27,102 ADAM: Layer 2 -> dw_min:9.9999e-01  dw_max:1.0000e+00 lr:1.0000e-05
2023-03-31 23:29:27,102 ADAM: Layer 3 -> dw_min:9.9999e-01  dw_max:1.0000e+00 lr:1.0000e-05
2023-03-31 23:29:27,117 			Learning rate: weights:   1.000e-05    
2023-03-31 23:29:27,117 			Last test performance: 99.50%
2023-03-31 23:29:27,117 ----------------
2023-03-31 23:29:30,278   49  => 106   		Training 486 pattern with 100.00% 	Forward time: 	 3.06 sec
2023-03-31 23:29:30,278 			Loss:    2.379e-03    			Backward time: 	 0.09 sec 
2023-03-31 23:29:30,278 ADAM: Layer 0 -> dw_min:1.0000e+00  dw_max:1.0000e+00 lr:1.0000e-05
2023-03-31 23:29:30,278 ADAM: Layer 1 -> dw_min:9.9999e-01  dw_max:1.0000e+00 lr:1.0000e-05
2023-03-31 23:29:30,278 ADAM: Layer 2 -> dw_min:9.9999e-01  dw_max:1.0000e+00 lr:1.0000e-05
2023-03-31 23:29:30,278 ADAM: Layer 3 -> dw_min:9.9999e-01  dw_max:1.0000e+00 lr:1.0000e-05
2023-03-31 23:29:30,345 			Learning rate: weights:   1.000e-05    
2023-03-31 23:29:30,345 			Last test performance: 99.50%
2023-03-31 23:29:30,345 ----------------
2023-03-31 23:29:33,507   49  => 107   		Training 486 pattern with 100.00% 	Forward time: 	 3.06 sec
2023-03-31 23:29:33,507 			Loss:    6.552e-04    			Backward time: 	 0.09 sec 
2023-03-31 23:29:33,507 ADAM: Layer 0 -> dw_min:1.0000e+00  dw_max:1.0000e+00 lr:1.0000e-05
2023-03-31 23:29:33,507 ADAM: Layer 1 -> dw_min:9.9999e-01  dw_max:1.0000e+00 lr:1.0000e-05
2023-03-31 23:29:33,507 ADAM: Layer 2 -> dw_min:9.9999e-01  dw_max:1.0000e+00 lr:1.0000e-05
2023-03-31 23:29:33,507 ADAM: Layer 3 -> dw_min:1.0000e+00  dw_max:1.0000e+00 lr:1.0000e-05
2023-03-31 23:29:33,523 			Learning rate: weights:   1.000e-05    
2023-03-31 23:29:33,523 			Last test performance: 99.50%
2023-03-31 23:29:33,523 ----------------
2023-03-31 23:29:36,686   49  => 108   		Training 486 pattern with 100.00% 	Forward time: 	 3.06 sec
2023-03-31 23:29:36,686 			Loss:    1.384e-03    			Backward time: 	 0.09 sec 
2023-03-31 23:29:36,686 ADAM: Layer 0 -> dw_min:1.0000e+00  dw_max:1.0000e+00 lr:1.0000e-05
2023-03-31 23:29:36,687 ADAM: Layer 1 -> dw_min:9.9999e-01  dw_max:1.0000e+00 lr:1.0000e-05
2023-03-31 23:29:36,687 ADAM: Layer 2 -> dw_min:9.9999e-01  dw_max:1.0000e+00 lr:1.0000e-05
2023-03-31 23:29:36,687 ADAM: Layer 3 -> dw_min:1.0000e+00  dw_max:1.0000e+00 lr:1.0000e-05
2023-03-31 23:29:36,701 			Learning rate: weights:   1.000e-05    
2023-03-31 23:29:36,701 			Last test performance: 99.50%
2023-03-31 23:29:36,701 ----------------
2023-03-31 23:29:39,861   49  => 109   		Training 486 pattern with 99.79% 	Forward time: 	 3.06 sec
2023-03-31 23:29:39,861 			Loss:    5.960e-03    			Backward time: 	 0.09 sec 
2023-03-31 23:29:39,861 ADAM: Layer 0 -> dw_min:1.0000e+00  dw_max:1.0000e+00 lr:1.0000e-05
2023-03-31 23:29:39,861 ADAM: Layer 1 -> dw_min:9.9999e-01  dw_max:1.0000e+00 lr:1.0000e-05
2023-03-31 23:29:39,861 ADAM: Layer 2 -> dw_min:9.9999e-01  dw_max:1.0000e+00 lr:1.0000e-05
2023-03-31 23:29:39,862 ADAM: Layer 3 -> dw_min:9.9999e-01  dw_max:1.0000e+00 lr:1.0000e-05
2023-03-31 23:29:39,876 			Learning rate: weights:   1.000e-05    
2023-03-31 23:29:39,876 			Last test performance: 99.50%
2023-03-31 23:29:39,876 ----------------
2023-03-31 23:29:43,035   49  => 110   		Training 486 pattern with 99.79% 	Forward time: 	 3.06 sec
2023-03-31 23:29:43,035 			Loss:    4.117e-03    			Backward time: 	 0.09 sec 
2023-03-31 23:29:43,036 ADAM: Layer 0 -> dw_min:1.0000e+00  dw_max:1.0000e+00 lr:1.0000e-05
2023-03-31 23:29:43,036 ADAM: Layer 1 -> dw_min:9.9999e-01  dw_max:1.0000e+00 lr:1.0000e-05
2023-03-31 23:29:43,036 ADAM: Layer 2 -> dw_min:9.9999e-01  dw_max:1.0000e+00 lr:1.0000e-05
2023-03-31 23:29:43,036 ADAM: Layer 3 -> dw_min:9.9999e-01  dw_max:1.0000e+00 lr:1.0000e-05
2023-03-31 23:29:43,050 			Learning rate: weights:   1.000e-05    
2023-03-31 23:29:43,050 			Last test performance: 99.50%
2023-03-31 23:29:43,050 ----------------
2023-03-31 23:29:46,210   49  => 111   		Training 486 pattern with 100.00% 	Forward time: 	 3.06 sec
2023-03-31 23:29:46,210 			Loss:    1.157e-03    			Backward time: 	 0.09 sec 
2023-03-31 23:29:46,210 ADAM: Layer 0 -> dw_min:1.0000e+00  dw_max:1.0000e+00 lr:1.0000e-05
2023-03-31 23:29:46,210 ADAM: Layer 1 -> dw_min:9.9999e-01  dw_max:1.0000e+00 lr:1.0000e-05
2023-03-31 23:29:46,211 ADAM: Layer 2 -> dw_min:9.9999e-01  dw_max:1.0000e+00 lr:1.0000e-05
2023-03-31 23:29:46,211 ADAM: Layer 3 -> dw_min:9.9999e-01  dw_max:1.0000e+00 lr:1.0000e-05
2023-03-31 23:29:46,229 			Learning rate: weights:   1.000e-05    
2023-03-31 23:29:46,229 			Last test performance: 99.50%
2023-03-31 23:29:46,229 ----------------
2023-03-31 23:29:49,389   49  => 112   		Training 486 pattern with 100.00% 	Forward time: 	 3.06 sec
2023-03-31 23:29:49,389 			Loss:    1.218e-03    			Backward time: 	 0.09 sec 
2023-03-31 23:29:49,389 ADAM: Layer 0 -> dw_min:1.0000e+00  dw_max:1.0000e+00 lr:1.0000e-05
2023-03-31 23:29:49,389 ADAM: Layer 1 -> dw_min:9.9999e-01  dw_max:1.0000e+00 lr:1.0000e-05
2023-03-31 23:29:49,389 ADAM: Layer 2 -> dw_min:9.9998e-01  dw_max:1.0000e+00 lr:1.0000e-05
2023-03-31 23:29:49,390 ADAM: Layer 3 -> dw_min:9.9999e-01  dw_max:1.0000e+00 lr:1.0000e-05
2023-03-31 23:29:49,405 			Learning rate: weights:   1.000e-05    
2023-03-31 23:29:49,405 			Last test performance: 99.50%
2023-03-31 23:29:49,405 ----------------
2023-03-31 23:29:52,565   49  => 113   		Training 486 pattern with 100.00% 	Forward time: 	 3.06 sec
2023-03-31 23:29:52,565 			Loss:    7.385e-04    			Backward time: 	 0.09 sec 
2023-03-31 23:29:52,565 ADAM: Layer 0 -> dw_min:1.0000e+00  dw_max:1.0000e+00 lr:1.0000e-05
2023-03-31 23:29:52,565 ADAM: Layer 1 -> dw_min:9.9999e-01  dw_max:1.0000e+00 lr:1.0000e-05
2023-03-31 23:29:52,565 ADAM: Layer 2 -> dw_min:9.9999e-01  dw_max:1.0000e+00 lr:1.0000e-05
2023-03-31 23:29:52,565 ADAM: Layer 3 -> dw_min:9.9999e-01  dw_max:1.0000e+00 lr:1.0000e-05
2023-03-31 23:29:52,581 			Learning rate: weights:   1.000e-05    
2023-03-31 23:29:52,581 			Last test performance: 99.50%
2023-03-31 23:29:52,581 ----------------
2023-03-31 23:29:55,740   49  => 114   		Training 486 pattern with 100.00% 	Forward time: 	 3.06 sec
2023-03-31 23:29:55,740 			Loss:    6.752e-04    			Backward time: 	 0.09 sec 
2023-03-31 23:29:55,741 ADAM: Layer 0 -> dw_min:1.0000e+00  dw_max:1.0000e+00 lr:1.0000e-05
2023-03-31 23:29:55,741 ADAM: Layer 1 -> dw_min:9.9999e-01  dw_max:1.0000e+00 lr:1.0000e-05
2023-03-31 23:29:55,741 ADAM: Layer 2 -> dw_min:9.9999e-01  dw_max:1.0000e+00 lr:1.0000e-05
2023-03-31 23:29:55,741 ADAM: Layer 3 -> dw_min:9.9999e-01  dw_max:1.0000e+00 lr:1.0000e-05
2023-03-31 23:29:55,764 			Learning rate: weights:   1.000e-05    
2023-03-31 23:29:55,764 			Last test performance: 99.50%
2023-03-31 23:29:55,764 ----------------
2023-03-31 23:29:58,924   49  => 115   		Training 486 pattern with 100.00% 	Forward time: 	 3.06 sec
2023-03-31 23:29:58,924 			Loss:    3.985e-04    			Backward time: 	 0.09 sec 
2023-03-31 23:29:58,924 ADAM: Layer 0 -> dw_min:1.0000e+00  dw_max:1.0000e+00 lr:1.0000e-05
2023-03-31 23:29:58,924 ADAM: Layer 1 -> dw_min:9.9999e-01  dw_max:1.0000e+00 lr:1.0000e-05
2023-03-31 23:29:58,924 ADAM: Layer 2 -> dw_min:9.9999e-01  dw_max:1.0000e+00 lr:1.0000e-05
2023-03-31 23:29:58,924 ADAM: Layer 3 -> dw_min:1.0000e+00  dw_max:1.0000e+00 lr:1.0000e-05
2023-03-31 23:29:58,938 			Learning rate: weights:   1.000e-05    
2023-03-31 23:29:58,938 			Last test performance: 99.50%
2023-03-31 23:29:58,938 ----------------
2023-03-31 23:30:02,099   49  => 116   		Training 486 pattern with 100.00% 	Forward time: 	 3.06 sec
2023-03-31 23:30:02,100 			Loss:    2.543e-04    			Backward time: 	 0.09 sec 
2023-03-31 23:30:02,100 ADAM: Layer 0 -> dw_min:1.0000e+00  dw_max:1.0000e+00 lr:1.0000e-05
2023-03-31 23:30:02,100 ADAM: Layer 1 -> dw_min:9.9999e-01  dw_max:1.0000e+00 lr:1.0000e-05
2023-03-31 23:30:02,100 ADAM: Layer 2 -> dw_min:9.9999e-01  dw_max:1.0000e+00 lr:1.0000e-05
2023-03-31 23:30:02,100 ADAM: Layer 3 -> dw_min:1.0000e+00  dw_max:1.0000e+00 lr:1.0000e-05
2023-03-31 23:30:02,115 			Learning rate: weights:   1.000e-05    
2023-03-31 23:30:02,115 			Last test performance: 99.50%
2023-03-31 23:30:02,115 ----------------
2023-03-31 23:30:05,275   49  => 117   		Training 486 pattern with 100.00% 	Forward time: 	 3.06 sec
2023-03-31 23:30:05,275 			Loss:    1.204e-03    			Backward time: 	 0.09 sec 
2023-03-31 23:30:05,275 ADAM: Layer 0 -> dw_min:1.0000e+00  dw_max:1.0000e+00 lr:1.0000e-05
2023-03-31 23:30:05,275 ADAM: Layer 1 -> dw_min:1.0000e+00  dw_max:1.0000e+00 lr:1.0000e-05
2023-03-31 23:30:05,276 ADAM: Layer 2 -> dw_min:9.9999e-01  dw_max:1.0000e+00 lr:1.0000e-05
2023-03-31 23:30:05,276 ADAM: Layer 3 -> dw_min:1.0000e+00  dw_max:1.0000e+00 lr:1.0000e-05
2023-03-31 23:30:05,293 			Learning rate: weights:   1.000e-05    
2023-03-31 23:30:05,293 			Last test performance: 99.50%
2023-03-31 23:30:05,293 ----------------
2023-03-31 23:30:08,453   49  => 118   		Training 486 pattern with 100.00% 	Forward time: 	 3.06 sec
2023-03-31 23:30:08,453 			Loss:    9.852e-04    			Backward time: 	 0.09 sec 
2023-03-31 23:30:08,453 ADAM: Layer 0 -> dw_min:1.0000e+00  dw_max:1.0000e+00 lr:1.0000e-05
2023-03-31 23:30:08,453 ADAM: Layer 1 -> dw_min:1.0000e+00  dw_max:1.0000e+00 lr:1.0000e-05
2023-03-31 23:30:08,454 ADAM: Layer 2 -> dw_min:9.9999e-01  dw_max:1.0000e+00 lr:1.0000e-05
2023-03-31 23:30:08,454 ADAM: Layer 3 -> dw_min:1.0000e+00  dw_max:1.0000e+00 lr:1.0000e-05
2023-03-31 23:30:08,474 			Learning rate: weights:   1.000e-05    
2023-03-31 23:30:08,474 			Last test performance: 99.50%
2023-03-31 23:30:08,474 ----------------
2023-03-31 23:30:11,635   49  => 119   		Training 486 pattern with 100.00% 	Forward time: 	 3.06 sec
2023-03-31 23:30:11,635 			Loss:    9.789e-04    			Backward time: 	 0.09 sec 
2023-03-31 23:30:11,635 ADAM: Layer 0 -> dw_min:1.0000e+00  dw_max:1.0000e+00 lr:1.0000e-05
2023-03-31 23:30:11,635 ADAM: Layer 1 -> dw_min:1.0000e+00  dw_max:1.0000e+00 lr:1.0000e-05
2023-03-31 23:30:11,635 ADAM: Layer 2 -> dw_min:9.9999e-01  dw_max:1.0000e+00 lr:1.0000e-05
2023-03-31 23:30:11,635 ADAM: Layer 3 -> dw_min:1.0000e+00  dw_max:1.0000e+00 lr:1.0000e-05
2023-03-31 23:30:11,730 			Learning rate: weights:   1.000e-05    
2023-03-31 23:30:11,730 			Last test performance: 99.50%
2023-03-31 23:30:11,730 ----------------
2023-03-31 23:30:14,893   49  => 120   		Training 486 pattern with 100.00% 	Forward time: 	 3.06 sec
2023-03-31 23:30:14,893 			Loss:    5.382e-04    			Backward time: 	 0.09 sec 
2023-03-31 23:30:14,893 ADAM: Layer 0 -> dw_min:1.0000e+00  dw_max:1.0000e+00 lr:1.0000e-05
2023-03-31 23:30:14,893 ADAM: Layer 1 -> dw_min:1.0000e+00  dw_max:1.0000e+00 lr:1.0000e-05
2023-03-31 23:30:14,893 ADAM: Layer 2 -> dw_min:9.9999e-01  dw_max:1.0000e+00 lr:1.0000e-05
2023-03-31 23:30:14,893 ADAM: Layer 3 -> dw_min:1.0000e+00  dw_max:1.0000e+00 lr:1.0000e-05
2023-03-31 23:30:14,926 			Learning rate: weights:   1.000e-05    
2023-03-31 23:30:14,926 			Last test performance: 99.50%
2023-03-31 23:30:14,926 ----------------
2023-03-31 23:30:18,087   49  => 121   		Training 486 pattern with 100.00% 	Forward time: 	 3.06 sec
2023-03-31 23:30:18,087 			Loss:    1.747e-03    			Backward time: 	 0.09 sec 
2023-03-31 23:30:18,087 ADAM: Layer 0 -> dw_min:1.0000e+00  dw_max:1.0000e+00 lr:1.0000e-05
2023-03-31 23:30:18,087 ADAM: Layer 1 -> dw_min:9.9999e-01  dw_max:1.0000e+00 lr:1.0000e-05
2023-03-31 23:30:18,088 ADAM: Layer 2 -> dw_min:9.9999e-01  dw_max:1.0000e+00 lr:1.0000e-05
2023-03-31 23:30:18,088 ADAM: Layer 3 -> dw_min:9.9999e-01  dw_max:1.0000e+00 lr:1.0000e-05
2023-03-31 23:30:18,217 			Learning rate: weights:   1.000e-05    
2023-03-31 23:30:18,217 			Last test performance: 99.50%
2023-03-31 23:30:18,217 ----------------
2023-03-31 23:30:21,380   49  => 122   		Training 486 pattern with 100.00% 	Forward time: 	 3.06 sec
2023-03-31 23:30:21,380 			Loss:    9.608e-04    			Backward time: 	 0.09 sec 
2023-03-31 23:30:21,380 ADAM: Layer 0 -> dw_min:1.0000e+00  dw_max:1.0000e+00 lr:1.0000e-05
2023-03-31 23:30:21,380 ADAM: Layer 1 -> dw_min:1.0000e+00  dw_max:1.0000e+00 lr:1.0000e-05
2023-03-31 23:30:21,380 ADAM: Layer 2 -> dw_min:9.9999e-01  dw_max:1.0000e+00 lr:1.0000e-05
2023-03-31 23:30:21,380 ADAM: Layer 3 -> dw_min:1.0000e+00  dw_max:1.0000e+00 lr:1.0000e-05
2023-03-31 23:30:21,408 			Learning rate: weights:   1.000e-05    
2023-03-31 23:30:21,408 			Last test performance: 99.50%
2023-03-31 23:30:21,408 ----------------
2023-03-31 23:30:24,570   49  => 123   		Training 486 pattern with 100.00% 	Forward time: 	 3.06 sec
2023-03-31 23:30:24,570 			Loss:    1.384e-03    			Backward time: 	 0.09 sec 
2023-03-31 23:30:24,571 ADAM: Layer 0 -> dw_min:1.0000e+00  dw_max:1.0000e+00 lr:1.0000e-05
2023-03-31 23:30:24,571 ADAM: Layer 1 -> dw_min:9.9999e-01  dw_max:1.0000e+00 lr:1.0000e-05
2023-03-31 23:30:24,571 ADAM: Layer 2 -> dw_min:9.9999e-01  dw_max:1.0000e+00 lr:1.0000e-05
2023-03-31 23:30:24,571 ADAM: Layer 3 -> dw_min:1.0000e+00  dw_max:1.0000e+00 lr:1.0000e-05
2023-03-31 23:30:24,587 			Learning rate: weights:   1.000e-05    
2023-03-31 23:30:24,587 			Last test performance: 99.50%
2023-03-31 23:30:24,587 ----------------
2023-03-31 23:30:27,748   49  => 124   		Training 486 pattern with 99.79% 	Forward time: 	 3.06 sec
2023-03-31 23:30:27,748 			Loss:    1.064e-02    			Backward time: 	 0.09 sec 
2023-03-31 23:30:27,748 ADAM: Layer 0 -> dw_min:1.0000e+00  dw_max:1.0000e+00 lr:1.0000e-05
2023-03-31 23:30:27,748 ADAM: Layer 1 -> dw_min:9.9999e-01  dw_max:1.0000e+00 lr:1.0000e-05
2023-03-31 23:30:27,748 ADAM: Layer 2 -> dw_min:9.9999e-01  dw_max:1.0000e+00 lr:1.0000e-05
2023-03-31 23:30:27,749 ADAM: Layer 3 -> dw_min:1.0000e+00  dw_max:1.0000e+00 lr:1.0000e-05
2023-03-31 23:30:27,765 
2023-03-31 23:30:27,765 Testing:
2023-03-31 23:30:27,918 		24 of 10000 with 100.00% 	 Time used:  0.15 sec
2023-03-31 23:30:28,070 		48 of 10000 with 100.00% 	 Time used:  0.15 sec
2023-03-31 23:30:28,223 		72 of 10000 with 100.00% 	 Time used:  0.15 sec
2023-03-31 23:30:28,376 		96 of 10000 with 100.00% 	 Time used:  0.15 sec
2023-03-31 23:30:28,529 		120 of 10000 with 100.00% 	 Time used:  0.15 sec
2023-03-31 23:30:28,682 		144 of 10000 with 100.00% 	 Time used:  0.15 sec
2023-03-31 23:30:28,835 		168 of 10000 with 100.00% 	 Time used:  0.15 sec
2023-03-31 23:30:28,988 		192 of 10000 with 100.00% 	 Time used:  0.15 sec
2023-03-31 23:30:29,141 		216 of 10000 with 100.00% 	 Time used:  0.15 sec
2023-03-31 23:30:29,294 		240 of 10000 with 100.00% 	 Time used:  0.15 sec
2023-03-31 23:30:29,447 		264 of 10000 with 100.00% 	 Time used:  0.15 sec
2023-03-31 23:30:29,600 		288 of 10000 with 100.00% 	 Time used:  0.15 sec
2023-03-31 23:30:29,753 		312 of 10000 with 100.00% 	 Time used:  0.15 sec
2023-03-31 23:30:29,906 		336 of 10000 with 100.00% 	 Time used:  0.15 sec
2023-03-31 23:30:30,059 		360 of 10000 with 100.00% 	 Time used:  0.15 sec
2023-03-31 23:30:30,212 		384 of 10000 with 100.00% 	 Time used:  0.15 sec
2023-03-31 23:30:30,365 		408 of 10000 with 100.00% 	 Time used:  0.15 sec
2023-03-31 23:30:30,518 		432 of 10000 with 100.00% 	 Time used:  0.15 sec
2023-03-31 23:30:30,670 		456 of 10000 with 99.78% 	 Time used:  0.15 sec
2023-03-31 23:30:30,824 		480 of 10000 with 99.79% 	 Time used:  0.15 sec
2023-03-31 23:30:30,976 		504 of 10000 with 99.80% 	 Time used:  0.15 sec
2023-03-31 23:30:31,129 		528 of 10000 with 99.81% 	 Time used:  0.15 sec
2023-03-31 23:30:31,282 		552 of 10000 with 99.82% 	 Time used:  0.15 sec
2023-03-31 23:30:31,435 		576 of 10000 with 99.83% 	 Time used:  0.15 sec
2023-03-31 23:30:31,588 		600 of 10000 with 99.67% 	 Time used:  0.15 sec
2023-03-31 23:30:31,741 		624 of 10000 with 99.68% 	 Time used:  0.15 sec
2023-03-31 23:30:31,894 		648 of 10000 with 99.69% 	 Time used:  0.15 sec
2023-03-31 23:30:32,047 		672 of 10000 with 99.55% 	 Time used:  0.15 sec
2023-03-31 23:30:32,199 		696 of 10000 with 99.28% 	 Time used:  0.15 sec
2023-03-31 23:30:32,352 		720 of 10000 with 99.31% 	 Time used:  0.15 sec
2023-03-31 23:30:32,505 		744 of 10000 with 99.33% 	 Time used:  0.15 sec
2023-03-31 23:30:32,658 		768 of 10000 with 99.35% 	 Time used:  0.15 sec
2023-03-31 23:30:32,811 		792 of 10000 with 99.37% 	 Time used:  0.15 sec
2023-03-31 23:30:32,964 		816 of 10000 with 99.39% 	 Time used:  0.15 sec
2023-03-31 23:30:33,117 		840 of 10000 with 99.40% 	 Time used:  0.15 sec
2023-03-31 23:30:33,270 		864 of 10000 with 99.42% 	 Time used:  0.15 sec
2023-03-31 23:30:33,422 		888 of 10000 with 99.44% 	 Time used:  0.15 sec
2023-03-31 23:30:33,575 		912 of 10000 with 99.45% 	 Time used:  0.15 sec
2023-03-31 23:30:33,728 		936 of 10000 with 99.47% 	 Time used:  0.15 sec
2023-03-31 23:30:33,881 		960 of 10000 with 99.38% 	 Time used:  0.15 sec
2023-03-31 23:30:34,034 		984 of 10000 with 99.39% 	 Time used:  0.15 sec
2023-03-31 23:30:34,187 		1008 of 10000 with 99.40% 	 Time used:  0.15 sec
2023-03-31 23:30:34,340 		1032 of 10000 with 99.32% 	 Time used:  0.15 sec
2023-03-31 23:30:34,493 		1056 of 10000 with 99.24% 	 Time used:  0.15 sec
2023-03-31 23:30:34,645 		1080 of 10000 with 99.26% 	 Time used:  0.15 sec
2023-03-31 23:30:34,799 		1104 of 10000 with 99.28% 	 Time used:  0.15 sec
2023-03-31 23:30:34,951 		1128 of 10000 with 99.20% 	 Time used:  0.15 sec
2023-03-31 23:30:35,104 		1152 of 10000 with 99.22% 	 Time used:  0.15 sec
2023-03-31 23:30:35,257 		1176 of 10000 with 99.23% 	 Time used:  0.15 sec
2023-03-31 23:30:35,410 		1200 of 10000 with 99.25% 	 Time used:  0.15 sec
2023-03-31 23:30:35,563 		1224 of 10000 with 99.26% 	 Time used:  0.15 sec
2023-03-31 23:30:35,716 		1248 of 10000 with 99.20% 	 Time used:  0.15 sec
2023-03-31 23:30:35,869 		1272 of 10000 with 99.14% 	 Time used:  0.15 sec
2023-03-31 23:30:36,022 		1296 of 10000 with 99.15% 	 Time used:  0.15 sec
2023-03-31 23:30:36,174 		1320 of 10000 with 99.17% 	 Time used:  0.15 sec
2023-03-31 23:30:36,327 		1344 of 10000 with 99.18% 	 Time used:  0.15 sec
2023-03-31 23:30:36,480 		1368 of 10000 with 99.20% 	 Time used:  0.15 sec
2023-03-31 23:30:36,633 		1392 of 10000 with 99.21% 	 Time used:  0.15 sec
2023-03-31 23:30:36,786 		1416 of 10000 with 99.15% 	 Time used:  0.15 sec
2023-03-31 23:30:36,939 		1440 of 10000 with 99.17% 	 Time used:  0.15 sec
2023-03-31 23:30:37,092 		1464 of 10000 with 99.18% 	 Time used:  0.15 sec
2023-03-31 23:30:37,245 		1488 of 10000 with 99.19% 	 Time used:  0.15 sec
2023-03-31 23:30:37,397 		1512 of 10000 with 99.21% 	 Time used:  0.15 sec
2023-03-31 23:30:37,550 		1536 of 10000 with 99.22% 	 Time used:  0.15 sec
2023-03-31 23:30:37,703 		1560 of 10000 with 99.23% 	 Time used:  0.15 sec
2023-03-31 23:30:37,856 		1584 of 10000 with 99.24% 	 Time used:  0.15 sec
2023-03-31 23:30:38,009 		1608 of 10000 with 99.25% 	 Time used:  0.15 sec
2023-03-31 23:30:38,162 		1632 of 10000 with 99.26% 	 Time used:  0.15 sec
2023-03-31 23:30:38,315 		1656 of 10000 with 99.28% 	 Time used:  0.15 sec
2023-03-31 23:30:38,468 		1680 of 10000 with 99.29% 	 Time used:  0.15 sec
2023-03-31 23:30:38,620 		1704 of 10000 with 99.30% 	 Time used:  0.15 sec
2023-03-31 23:30:38,774 		1728 of 10000 with 99.31% 	 Time used:  0.15 sec
2023-03-31 23:30:38,926 		1752 of 10000 with 99.26% 	 Time used:  0.15 sec
2023-03-31 23:30:39,079 		1776 of 10000 with 99.27% 	 Time used:  0.15 sec
2023-03-31 23:30:39,232 		1800 of 10000 with 99.28% 	 Time used:  0.15 sec
2023-03-31 23:30:39,385 		1824 of 10000 with 99.29% 	 Time used:  0.15 sec
2023-03-31 23:30:39,538 		1848 of 10000 with 99.30% 	 Time used:  0.15 sec
2023-03-31 23:30:39,691 		1872 of 10000 with 99.31% 	 Time used:  0.15 sec
2023-03-31 23:30:39,843 		1896 of 10000 with 99.31% 	 Time used:  0.15 sec
2023-03-31 23:30:39,997 		1920 of 10000 with 99.27% 	 Time used:  0.15 sec
2023-03-31 23:30:40,149 		1944 of 10000 with 99.28% 	 Time used:  0.15 sec
2023-03-31 23:30:40,302 		1968 of 10000 with 99.29% 	 Time used:  0.15 sec
2023-03-31 23:30:40,455 		1992 of 10000 with 99.30% 	 Time used:  0.15 sec
2023-03-31 23:30:40,608 		2016 of 10000 with 99.31% 	 Time used:  0.15 sec
2023-03-31 23:30:40,761 		2040 of 10000 with 99.26% 	 Time used:  0.15 sec
2023-03-31 23:30:40,914 		2064 of 10000 with 99.22% 	 Time used:  0.15 sec
2023-03-31 23:30:41,066 		2088 of 10000 with 99.19% 	 Time used:  0.15 sec
2023-03-31 23:30:41,219 		2112 of 10000 with 99.20% 	 Time used:  0.15 sec
2023-03-31 23:30:41,372 		2136 of 10000 with 99.11% 	 Time used:  0.15 sec
2023-03-31 23:30:41,525 		2160 of 10000 with 99.12% 	 Time used:  0.15 sec
2023-03-31 23:30:41,678 		2184 of 10000 with 99.13% 	 Time used:  0.15 sec
2023-03-31 23:30:41,831 		2208 of 10000 with 99.09% 	 Time used:  0.15 sec
2023-03-31 23:30:41,984 		2232 of 10000 with 99.10% 	 Time used:  0.15 sec
2023-03-31 23:30:42,137 		2256 of 10000 with 99.11% 	 Time used:  0.15 sec
2023-03-31 23:30:42,290 		2280 of 10000 with 99.12% 	 Time used:  0.15 sec
2023-03-31 23:30:42,443 		2304 of 10000 with 99.09% 	 Time used:  0.15 sec
2023-03-31 23:30:42,595 		2328 of 10000 with 99.10% 	 Time used:  0.15 sec
2023-03-31 23:30:42,749 		2352 of 10000 with 99.11% 	 Time used:  0.15 sec
2023-03-31 23:30:42,901 		2376 of 10000 with 99.12% 	 Time used:  0.15 sec
2023-03-31 23:30:43,054 		2400 of 10000 with 99.12% 	 Time used:  0.15 sec
2023-03-31 23:30:43,207 		2424 of 10000 with 99.09% 	 Time used:  0.15 sec
2023-03-31 23:30:43,360 		2448 of 10000 with 99.10% 	 Time used:  0.15 sec
2023-03-31 23:30:43,513 		2472 of 10000 with 99.07% 	 Time used:  0.15 sec
2023-03-31 23:30:43,666 		2496 of 10000 with 99.08% 	 Time used:  0.15 sec
2023-03-31 23:30:43,819 		2520 of 10000 with 99.09% 	 Time used:  0.15 sec
2023-03-31 23:30:43,972 		2544 of 10000 with 99.10% 	 Time used:  0.15 sec
2023-03-31 23:30:44,124 		2568 of 10000 with 99.10% 	 Time used:  0.15 sec
2023-03-31 23:30:44,277 		2592 of 10000 with 99.11% 	 Time used:  0.15 sec
2023-03-31 23:30:44,430 		2616 of 10000 with 99.08% 	 Time used:  0.15 sec
2023-03-31 23:30:44,583 		2640 of 10000 with 99.09% 	 Time used:  0.15 sec
2023-03-31 23:30:44,736 		2664 of 10000 with 99.10% 	 Time used:  0.15 sec
2023-03-31 23:30:44,889 		2688 of 10000 with 99.11% 	 Time used:  0.15 sec
2023-03-31 23:30:45,042 		2712 of 10000 with 99.12% 	 Time used:  0.15 sec
2023-03-31 23:30:45,195 		2736 of 10000 with 99.12% 	 Time used:  0.15 sec
2023-03-31 23:30:45,347 		2760 of 10000 with 99.13% 	 Time used:  0.15 sec
2023-03-31 23:30:45,500 		2784 of 10000 with 99.14% 	 Time used:  0.15 sec
2023-03-31 23:30:45,653 		2808 of 10000 with 99.15% 	 Time used:  0.15 sec
2023-03-31 23:30:45,806 		2832 of 10000 with 99.15% 	 Time used:  0.15 sec
2023-03-31 23:30:45,959 		2856 of 10000 with 99.16% 	 Time used:  0.15 sec
2023-03-31 23:30:46,112 		2880 of 10000 with 99.17% 	 Time used:  0.15 sec
2023-03-31 23:30:46,265 		2904 of 10000 with 99.17% 	 Time used:  0.15 sec
2023-03-31 23:30:46,418 		2928 of 10000 with 99.18% 	 Time used:  0.15 sec
2023-03-31 23:30:46,571 		2952 of 10000 with 99.15% 	 Time used:  0.15 sec
2023-03-31 23:30:46,724 		2976 of 10000 with 99.16% 	 Time used:  0.15 sec
2023-03-31 23:30:46,876 		3000 of 10000 with 99.17% 	 Time used:  0.15 sec
2023-03-31 23:30:47,029 		3024 of 10000 with 99.17% 	 Time used:  0.15 sec
2023-03-31 23:30:47,182 		3048 of 10000 with 99.18% 	 Time used:  0.15 sec
2023-03-31 23:30:47,335 		3072 of 10000 with 99.19% 	 Time used:  0.15 sec
2023-03-31 23:30:47,488 		3096 of 10000 with 99.19% 	 Time used:  0.15 sec
2023-03-31 23:30:47,641 		3120 of 10000 with 99.20% 	 Time used:  0.15 sec
2023-03-31 23:30:47,794 		3144 of 10000 with 99.20% 	 Time used:  0.15 sec
2023-03-31 23:30:47,947 		3168 of 10000 with 99.21% 	 Time used:  0.15 sec
2023-03-31 23:30:48,099 		3192 of 10000 with 99.22% 	 Time used:  0.15 sec
2023-03-31 23:30:48,252 		3216 of 10000 with 99.22% 	 Time used:  0.15 sec
2023-03-31 23:30:48,405 		3240 of 10000 with 99.20% 	 Time used:  0.15 sec
2023-03-31 23:30:48,558 		3264 of 10000 with 99.20% 	 Time used:  0.15 sec
2023-03-31 23:30:48,711 		3288 of 10000 with 99.21% 	 Time used:  0.15 sec
2023-03-31 23:30:48,864 		3312 of 10000 with 99.21% 	 Time used:  0.15 sec
2023-03-31 23:30:49,017 		3336 of 10000 with 99.22% 	 Time used:  0.15 sec
```
