## Supplementary material for "Competitive performance and superior noise robustness of a non-negative deep convolutional spiking network": Source Code: log_2023_03_31_17_03_54_100.0.txt (part 7 of 13)

```
2023-03-31 23:30:49,170 		3360 of 10000 with 99.23% 	 Time used:  0.15 sec
2023-03-31 23:30:49,322 		3384 of 10000 with 99.23% 	 Time used:  0.15 sec
2023-03-31 23:30:49,476 		3408 of 10000 with 99.24% 	 Time used:  0.15 sec
2023-03-31 23:30:49,628 		3432 of 10000 with 99.21% 	 Time used:  0.15 sec
2023-03-31 23:30:49,781 		3456 of 10000 with 99.22% 	 Time used:  0.15 sec
2023-03-31 23:30:49,934 		3480 of 10000 with 99.22% 	 Time used:  0.15 sec
2023-03-31 23:30:50,087 		3504 of 10000 with 99.23% 	 Time used:  0.15 sec
2023-03-31 23:30:50,240 		3528 of 10000 with 99.23% 	 Time used:  0.15 sec
2023-03-31 23:30:50,393 		3552 of 10000 with 99.24% 	 Time used:  0.15 sec
2023-03-31 23:30:50,546 		3576 of 10000 with 99.24% 	 Time used:  0.15 sec
2023-03-31 23:30:50,699 		3600 of 10000 with 99.25% 	 Time used:  0.15 sec
2023-03-31 23:30:50,851 		3624 of 10000 with 99.25% 	 Time used:  0.15 sec
2023-03-31 23:30:51,004 		3648 of 10000 with 99.26% 	 Time used:  0.15 sec
2023-03-31 23:30:51,157 		3672 of 10000 with 99.26% 	 Time used:  0.15 sec
2023-03-31 23:30:51,310 		3696 of 10000 with 99.27% 	 Time used:  0.15 sec
2023-03-31 23:30:51,463 		3720 of 10000 with 99.27% 	 Time used:  0.15 sec
2023-03-31 23:30:51,616 		3744 of 10000 with 99.25% 	 Time used:  0.15 sec
2023-03-31 23:30:51,769 		3768 of 10000 with 99.23% 	 Time used:  0.15 sec
2023-03-31 23:30:51,922 		3792 of 10000 with 99.24% 	 Time used:  0.15 sec
2023-03-31 23:30:52,074 		3816 of 10000 with 99.24% 	 Time used:  0.15 sec
2023-03-31 23:30:52,228 		3840 of 10000 with 99.24% 	 Time used:  0.15 sec
2023-03-31 23:30:52,380 		3864 of 10000 with 99.22% 	 Time used:  0.15 sec
2023-03-31 23:30:52,533 		3888 of 10000 with 99.23% 	 Time used:  0.15 sec
2023-03-31 23:30:52,686 		3912 of 10000 with 99.23% 	 Time used:  0.15 sec
2023-03-31 23:30:52,839 		3936 of 10000 with 99.24% 	 Time used:  0.15 sec
2023-03-31 23:30:52,992 		3960 of 10000 with 99.24% 	 Time used:  0.15 sec
2023-03-31 23:30:53,145 		3984 of 10000 with 99.25% 	 Time used:  0.15 sec
2023-03-31 23:30:53,298 		4008 of 10000 with 99.23% 	 Time used:  0.15 sec
2023-03-31 23:30:53,451 		4032 of 10000 with 99.23% 	 Time used:  0.15 sec
2023-03-31 23:30:53,603 		4056 of 10000 with 99.24% 	 Time used:  0.15 sec
2023-03-31 23:30:53,757 		4080 of 10000 with 99.24% 	 Time used:  0.15 sec
2023-03-31 23:30:53,909 		4104 of 10000 with 99.24% 	 Time used:  0.15 sec
2023-03-31 23:30:54,062 		4128 of 10000 with 99.25% 	 Time used:  0.15 sec
2023-03-31 23:30:54,215 		4152 of 10000 with 99.25% 	 Time used:  0.15 sec
2023-03-31 23:30:54,368 		4176 of 10000 with 99.26% 	 Time used:  0.15 sec
2023-03-31 23:30:54,521 		4200 of 10000 with 99.24% 	 Time used:  0.15 sec
2023-03-31 23:30:54,674 		4224 of 10000 with 99.24% 	 Time used:  0.15 sec
2023-03-31 23:30:54,827 		4248 of 10000 with 99.25% 	 Time used:  0.15 sec
2023-03-31 23:30:54,980 		4272 of 10000 with 99.25% 	 Time used:  0.15 sec
2023-03-31 23:30:55,132 		4296 of 10000 with 99.26% 	 Time used:  0.15 sec
2023-03-31 23:30:55,285 		4320 of 10000 with 99.26% 	 Time used:  0.15 sec
2023-03-31 23:30:55,438 		4344 of 10000 with 99.26% 	 Time used:  0.15 sec
2023-03-31 23:30:55,591 		4368 of 10000 with 99.27% 	 Time used:  0.15 sec
2023-03-31 23:30:55,744 		4392 of 10000 with 99.27% 	 Time used:  0.15 sec
2023-03-31 23:30:55,897 		4416 of 10000 with 99.28% 	 Time used:  0.15 sec
2023-03-31 23:30:56,050 		4440 of 10000 with 99.28% 	 Time used:  0.15 sec
2023-03-31 23:30:56,203 		4464 of 10000 with 99.26% 	 Time used:  0.15 sec
2023-03-31 23:30:56,355 		4488 of 10000 with 99.26% 	 Time used:  0.15 sec
2023-03-31 23:30:56,509 		4512 of 10000 with 99.27% 	 Time used:  0.15 sec
2023-03-31 23:30:56,661 		4536 of 10000 with 99.27% 	 Time used:  0.15 sec
2023-03-31 23:30:56,814 		4560 of 10000 with 99.28% 	 Time used:  0.15 sec
2023-03-31 23:30:56,967 		4584 of 10000 with 99.28% 	 Time used:  0.15 sec
2023-03-31 23:30:57,120 		4608 of 10000 with 99.28% 	 Time used:  0.15 sec
2023-03-31 23:30:57,273 		4632 of 10000 with 99.27% 	 Time used:  0.15 sec
2023-03-31 23:30:57,426 		4656 of 10000 with 99.27% 	 Time used:  0.15 sec
2023-03-31 23:30:57,579 		4680 of 10000 with 99.27% 	 Time used:  0.15 sec
2023-03-31 23:30:57,732 		4704 of 10000 with 99.28% 	 Time used:  0.15 sec
2023-03-31 23:30:57,885 		4728 of 10000 with 99.28% 	 Time used:  0.15 sec
2023-03-31 23:30:58,038 		4752 of 10000 with 99.24% 	 Time used:  0.15 sec
2023-03-31 23:30:58,190 		4776 of 10000 with 99.25% 	 Time used:  0.15 sec
2023-03-31 23:30:58,343 		4800 of 10000 with 99.25% 	 Time used:  0.15 sec
2023-03-31 23:30:58,496 		4824 of 10000 with 99.23% 	 Time used:  0.15 sec
2023-03-31 23:30:58,649 		4848 of 10000 with 99.24% 	 Time used:  0.15 sec
2023-03-31 23:30:58,802 		4872 of 10000 with 99.24% 	 Time used:  0.15 sec
2023-03-31 23:30:58,955 		4896 of 10000 with 99.24% 	 Time used:  0.15 sec
2023-03-31 23:30:59,108 		4920 of 10000 with 99.25% 	 Time used:  0.15 sec
2023-03-31 23:30:59,261 		4944 of 10000 with 99.25% 	 Time used:  0.15 sec
2023-03-31 23:30:59,414 		4968 of 10000 with 99.26% 	 Time used:  0.15 sec
2023-03-31 23:30:59,567 		4992 of 10000 with 99.26% 	 Time used:  0.15 sec
2023-03-31 23:30:59,719 		5016 of 10000 with 99.26% 	 Time used:  0.15 sec
2023-03-31 23:30:59,872 		5040 of 10000 with 99.27% 	 Time used:  0.15 sec
2023-03-31 23:31:00,025 		5064 of 10000 with 99.27% 	 Time used:  0.15 sec
2023-03-31 23:31:00,178 		5088 of 10000 with 99.27% 	 Time used:  0.15 sec
2023-03-31 23:31:00,331 		5112 of 10000 with 99.28% 	 Time used:  0.15 sec
2023-03-31 23:31:00,484 		5136 of 10000 with 99.28% 	 Time used:  0.15 sec
2023-03-31 23:31:00,637 		5160 of 10000 with 99.28% 	 Time used:  0.15 sec
2023-03-31 23:31:00,790 		5184 of 10000 with 99.29% 	 Time used:  0.15 sec
2023-03-31 23:31:00,942 		5208 of 10000 with 99.29% 	 Time used:  0.15 sec
2023-03-31 23:31:01,096 		5232 of 10000 with 99.29% 	 Time used:  0.15 sec
2023-03-31 23:31:01,248 		5256 of 10000 with 99.30% 	 Time used:  0.15 sec
2023-03-31 23:31:01,401 		5280 of 10000 with 99.30% 	 Time used:  0.15 sec
2023-03-31 23:31:01,554 		5304 of 10000 with 99.30% 	 Time used:  0.15 sec
2023-03-31 23:31:01,707 		5328 of 10000 with 99.31% 	 Time used:  0.15 sec
2023-03-31 23:31:01,860 		5352 of 10000 with 99.31% 	 Time used:  0.15 sec
2023-03-31 23:31:02,014 		5376 of 10000 with 99.31% 	 Time used:  0.15 sec
2023-03-31 23:31:02,167 		5400 of 10000 with 99.31% 	 Time used:  0.15 sec
2023-03-31 23:31:02,320 		5424 of 10000 with 99.32% 	 Time used:  0.15 sec
2023-03-31 23:31:02,473 		5448 of 10000 with 99.32% 	 Time used:  0.15 sec
2023-03-31 23:31:02,626 		5472 of 10000 with 99.32% 	 Time used:  0.15 sec
2023-03-31 23:31:02,778 		5496 of 10000 with 99.33% 	 Time used:  0.15 sec
2023-03-31 23:31:02,932 		5520 of 10000 with 99.33% 	 Time used:  0.15 sec
2023-03-31 23:31:03,084 		5544 of 10000 with 99.33% 	 Time used:  0.15 sec
2023-03-31 23:31:03,237 		5568 of 10000 with 99.34% 	 Time used:  0.15 sec
2023-03-31 23:31:03,390 		5592 of 10000 with 99.34% 	 Time used:  0.15 sec
2023-03-31 23:31:03,543 		5616 of 10000 with 99.34% 	 Time used:  0.15 sec
2023-03-31 23:31:03,696 		5640 of 10000 with 99.34% 	 Time used:  0.15 sec
2023-03-31 23:31:03,849 		5664 of 10000 with 99.33% 	 Time used:  0.15 sec
2023-03-31 23:31:04,002 		5688 of 10000 with 99.33% 	 Time used:  0.15 sec
2023-03-31 23:31:04,155 		5712 of 10000 with 99.33% 	 Time used:  0.15 sec
2023-03-31 23:31:04,308 		5736 of 10000 with 99.34% 	 Time used:  0.15 sec
2023-03-31 23:31:04,461 		5760 of 10000 with 99.34% 	 Time used:  0.15 sec
2023-03-31 23:31:04,613 		5784 of 10000 with 99.34% 	 Time used:  0.15 sec
2023-03-31 23:31:04,766 		5808 of 10000 with 99.35% 	 Time used:  0.15 sec
2023-03-31 23:31:04,919 		5832 of 10000 with 99.35% 	 Time used:  0.15 sec
2023-03-31 23:31:05,072 		5856 of 10000 with 99.35% 	 Time used:  0.15 sec
2023-03-31 23:31:05,225 		5880 of 10000 with 99.35% 	 Time used:  0.15 sec
2023-03-31 23:31:05,378 		5904 of 10000 with 99.36% 	 Time used:  0.15 sec
2023-03-31 23:31:05,531 		5928 of 10000 with 99.36% 	 Time used:  0.15 sec
2023-03-31 23:31:05,684 		5952 of 10000 with 99.34% 	 Time used:  0.15 sec
2023-03-31 23:31:05,837 		5976 of 10000 with 99.35% 	 Time used:  0.15 sec
2023-03-31 23:31:05,990 		6000 of 10000 with 99.35% 	 Time used:  0.15 sec
2023-03-31 23:31:06,142 		6024 of 10000 with 99.35% 	 Time used:  0.15 sec
2023-03-31 23:31:06,296 		6048 of 10000 with 99.36% 	 Time used:  0.15 sec
2023-03-31 23:31:06,448 		6072 of 10000 with 99.36% 	 Time used:  0.15 sec
2023-03-31 23:31:06,601 		6096 of 10000 with 99.36% 	 Time used:  0.15 sec
2023-03-31 23:31:06,754 		6120 of 10000 with 99.36% 	 Time used:  0.15 sec
2023-03-31 23:31:06,907 		6144 of 10000 with 99.37% 	 Time used:  0.15 sec
2023-03-31 23:31:07,060 		6168 of 10000 with 99.37% 	 Time used:  0.15 sec
2023-03-31 23:31:07,213 		6192 of 10000 with 99.35% 	 Time used:  0.15 sec
2023-03-31 23:31:07,366 		6216 of 10000 with 99.36% 	 Time used:  0.15 sec
2023-03-31 23:31:07,519 		6240 of 10000 with 99.36% 	 Time used:  0.15 sec
2023-03-31 23:31:07,672 		6264 of 10000 with 99.36% 	 Time used:  0.15 sec
2023-03-31 23:31:07,825 		6288 of 10000 with 99.36% 	 Time used:  0.15 sec
2023-03-31 23:31:07,978 		6312 of 10000 with 99.37% 	 Time used:  0.15 sec
2023-03-31 23:31:08,131 		6336 of 10000 with 99.37% 	 Time used:  0.15 sec
2023-03-31 23:31:08,283 		6360 of 10000 with 99.37% 	 Time used:  0.15 sec
2023-03-31 23:31:08,436 		6384 of 10000 with 99.37% 	 Time used:  0.15 sec
2023-03-31 23:31:08,589 		6408 of 10000 with 99.38% 	 Time used:  0.15 sec
2023-03-31 23:31:08,742 		6432 of 10000 with 99.38% 	 Time used:  0.15 sec
2023-03-31 23:31:08,895 		6456 of 10000 with 99.38% 	 Time used:  0.15 sec
2023-03-31 23:31:09,048 		6480 of 10000 with 99.38% 	 Time used:  0.15 sec
2023-03-31 23:31:09,201 		6504 of 10000 with 99.38% 	 Time used:  0.15 sec
2023-03-31 23:31:09,354 		6528 of 10000 with 99.39% 	 Time used:  0.15 sec
2023-03-31 23:31:09,506 		6552 of 10000 with 99.39% 	 Time used:  0.15 sec
2023-03-31 23:31:09,660 		6576 of 10000 with 99.38% 	 Time used:  0.15 sec
2023-03-31 23:31:09,812 		6600 of 10000 with 99.35% 	 Time used:  0.15 sec
2023-03-31 23:31:09,965 		6624 of 10000 with 99.35% 	 Time used:  0.15 sec
2023-03-31 23:31:10,118 		6648 of 10000 with 99.35% 	 Time used:  0.15 sec
2023-03-31 23:31:10,271 		6672 of 10000 with 99.36% 	 Time used:  0.15 sec
2023-03-31 23:31:10,424 		6696 of 10000 with 99.36% 	 Time used:  0.15 sec
2023-03-31 23:31:10,577 		6720 of 10000 with 99.36% 	 Time used:  0.15 sec
2023-03-31 23:31:10,730 		6744 of 10000 with 99.36% 	 Time used:  0.15 sec
2023-03-31 23:31:10,883 		6768 of 10000 with 99.36% 	 Time used:  0.15 sec
2023-03-31 23:31:11,035 		6792 of 10000 with 99.37% 	 Time used:  0.15 sec
2023-03-31 23:31:11,188 		6816 of 10000 with 99.37% 	 Time used:  0.15 sec
2023-03-31 23:31:11,341 		6840 of 10000 with 99.37% 	 Time used:  0.15 sec
2023-03-31 23:31:11,494 		6864 of 10000 with 99.37% 	 Time used:  0.15 sec
2023-03-31 23:31:11,647 		6888 of 10000 with 99.38% 	 Time used:  0.15 sec
2023-03-31 23:31:11,800 		6912 of 10000 with 99.38% 	 Time used:  0.15 sec
2023-03-31 23:31:11,953 		6936 of 10000 with 99.38% 	 Time used:  0.15 sec
2023-03-31 23:31:12,106 		6960 of 10000 with 99.38% 	 Time used:  0.15 sec
2023-03-31 23:31:12,259 		6984 of 10000 with 99.38% 	 Time used:  0.15 sec
2023-03-31 23:31:12,412 		7008 of 10000 with 99.39% 	 Time used:  0.15 sec
2023-03-31 23:31:12,565 		7032 of 10000 with 99.39% 	 Time used:  0.15 sec
2023-03-31 23:31:12,718 		7056 of 10000 with 99.39% 	 Time used:  0.15 sec
2023-03-31 23:31:12,870 		7080 of 10000 with 99.39% 	 Time used:  0.15 sec
2023-03-31 23:31:13,024 		7104 of 10000 with 99.39% 	 Time used:  0.15 sec
2023-03-31 23:31:13,176 		7128 of 10000 with 99.40% 	 Time used:  0.15 sec
2023-03-31 23:31:13,329 		7152 of 10000 with 99.40% 	 Time used:  0.15 sec
2023-03-31 23:31:13,482 		7176 of 10000 with 99.40% 	 Time used:  0.15 sec
2023-03-31 23:31:13,635 		7200 of 10000 with 99.40% 	 Time used:  0.15 sec
2023-03-31 23:31:13,788 		7224 of 10000 with 99.39% 	 Time used:  0.15 sec
2023-03-31 23:31:13,941 		7248 of 10000 with 99.39% 	 Time used:  0.15 sec
2023-03-31 23:31:14,094 		7272 of 10000 with 99.39% 	 Time used:  0.15 sec
2023-03-31 23:31:14,247 		7296 of 10000 with 99.40% 	 Time used:  0.15 sec
2023-03-31 23:31:14,400 		7320 of 10000 with 99.40% 	 Time used:  0.15 sec
2023-03-31 23:31:14,553 		7344 of 10000 with 99.40% 	 Time used:  0.15 sec
2023-03-31 23:31:14,705 		7368 of 10000 with 99.40% 	 Time used:  0.15 sec
2023-03-31 23:31:14,858 		7392 of 10000 with 99.40% 	 Time used:  0.15 sec
2023-03-31 23:31:15,011 		7416 of 10000 with 99.41% 	 Time used:  0.15 sec
2023-03-31 23:31:15,164 		7440 of 10000 with 99.41% 	 Time used:  0.15 sec
2023-03-31 23:31:15,317 		7464 of 10000 with 99.41% 	 Time used:  0.15 sec
2023-03-31 23:31:15,470 		7488 of 10000 with 99.41% 	 Time used:  0.15 sec
2023-03-31 23:31:15,623 		7512 of 10000 with 99.41% 	 Time used:  0.15 sec
2023-03-31 23:31:15,776 		7536 of 10000 with 99.42% 	 Time used:  0.15 sec
2023-03-31 23:31:15,928 		7560 of 10000 with 99.42% 	 Time used:  0.15 sec
2023-03-31 23:31:16,081 		7584 of 10000 with 99.42% 	 Time used:  0.15 sec
2023-03-31 23:31:16,234 		7608 of 10000 with 99.42% 	 Time used:  0.15 sec
2023-03-31 23:31:16,387 		7632 of 10000 with 99.42% 	 Time used:  0.15 sec
2023-03-31 23:31:16,540 		7656 of 10000 with 99.43% 	 Time used:  0.15 sec
2023-03-31 23:31:16,693 		7680 of 10000 with 99.43% 	 Time used:  0.15 sec
2023-03-31 23:31:16,846 		7704 of 10000 with 99.43% 	 Time used:  0.15 sec
2023-03-31 23:31:16,999 		7728 of 10000 with 99.43% 	 Time used:  0.15 sec
2023-03-31 23:31:17,152 		7752 of 10000 with 99.43% 	 Time used:  0.15 sec
2023-03-31 23:31:17,305 		7776 of 10000 with 99.43% 	 Time used:  0.15 sec
2023-03-31 23:31:17,458 		7800 of 10000 with 99.44% 	 Time used:  0.15 sec
2023-03-31 23:31:17,611 		7824 of 10000 with 99.44% 	 Time used:  0.15 sec
2023-03-31 23:31:17,763 		7848 of 10000 with 99.44% 	 Time used:  0.15 sec
2023-03-31 23:31:17,916 		7872 of 10000 with 99.44% 	 Time used:  0.15 sec
2023-03-31 23:31:18,069 		7896 of 10000 with 99.44% 	 Time used:  0.15 sec
2023-03-31 23:31:18,222 		7920 of 10000 with 99.44% 	 Time used:  0.15 sec
2023-03-31 23:31:18,375 		7944 of 10000 with 99.45% 	 Time used:  0.15 sec
2023-03-31 23:31:18,528 		7968 of 10000 with 99.45% 	 Time used:  0.15 sec
2023-03-31 23:31:18,681 		7992 of 10000 with 99.45% 	 Time used:  0.15 sec
2023-03-31 23:31:18,834 		8016 of 10000 with 99.45% 	 Time used:  0.15 sec
2023-03-31 23:31:18,987 		8040 of 10000 with 99.45% 	 Time used:  0.15 sec
2023-03-31 23:31:19,140 		8064 of 10000 with 99.45% 	 Time used:  0.15 sec
2023-03-31 23:31:19,292 		8088 of 10000 with 99.46% 	 Time used:  0.15 sec
2023-03-31 23:31:19,446 		8112 of 10000 with 99.46% 	 Time used:  0.15 sec
2023-03-31 23:31:19,599 		8136 of 10000 with 99.46% 	 Time used:  0.15 sec
2023-03-31 23:31:19,752 		8160 of 10000 with 99.46% 	 Time used:  0.15 sec
2023-03-31 23:31:19,905 		8184 of 10000 with 99.46% 	 Time used:  0.15 sec
2023-03-31 23:31:20,058 		8208 of 10000 with 99.46% 	 Time used:  0.15 sec
2023-03-31 23:31:20,210 		8232 of 10000 with 99.47% 	 Time used:  0.15 sec
2023-03-31 23:31:20,363 		8256 of 10000 with 99.47% 	 Time used:  0.15 sec
2023-03-31 23:31:20,516 		8280 of 10000 with 99.47% 	 Time used:  0.15 sec
2023-03-31 23:31:20,669 		8304 of 10000 with 99.47% 	 Time used:  0.15 sec
2023-03-31 23:31:20,822 		8328 of 10000 with 99.45% 	 Time used:  0.15 sec
2023-03-31 23:31:20,975 		8352 of 10000 with 99.45% 	 Time used:  0.15 sec
2023-03-31 23:31:21,128 		8376 of 10000 with 99.45% 	 Time used:  0.15 sec
2023-03-31 23:31:21,281 		8400 of 10000 with 99.45% 	 Time used:  0.15 sec
2023-03-31 23:31:21,433 		8424 of 10000 with 99.44% 	 Time used:  0.15 sec
2023-03-31 23:31:21,587 		8448 of 10000 with 99.44% 	 Time used:  0.15 sec
2023-03-31 23:31:21,739 		8472 of 10000 with 99.45% 	 Time used:  0.15 sec
2023-03-31 23:31:21,892 		8496 of 10000 with 99.45% 	 Time used:  0.15 sec
2023-03-31 23:31:22,045 		8520 of 10000 with 99.45% 	 Time used:  0.15 sec
2023-03-31 23:31:22,198 		8544 of 10000 with 99.44% 	 Time used:  0.15 sec
2023-03-31 23:31:22,351 		8568 of 10000 with 99.44% 	 Time used:  0.15 sec
2023-03-31 23:31:22,504 		8592 of 10000 with 99.44% 	 Time used:  0.15 sec
2023-03-31 23:31:22,657 		8616 of 10000 with 99.44% 	 Time used:  0.15 sec
2023-03-31 23:31:22,812 		8640 of 10000 with 99.44% 	 Time used:  0.15 sec
2023-03-31 23:31:22,964 		8664 of 10000 with 99.45% 	 Time used:  0.15 sec
2023-03-31 23:31:23,118 		8688 of 10000 with 99.45% 	 Time used:  0.15 sec
2023-03-31 23:31:23,270 		8712 of 10000 with 99.45% 	 Time used:  0.15 sec
2023-03-31 23:31:23,423 		8736 of 10000 with 99.45% 	 Time used:  0.15 sec
2023-03-31 23:31:23,576 		8760 of 10000 with 99.45% 	 Time used:  0.15 sec
2023-03-31 23:31:23,729 		8784 of 10000 with 99.45% 	 Time used:  0.15 sec
2023-03-31 23:31:23,882 		8808 of 10000 with 99.46% 	 Time used:  0.15 sec
2023-03-31 23:31:24,035 		8832 of 10000 with 99.46% 	 Time used:  0.15 sec
2023-03-31 23:31:24,188 		8856 of 10000 with 99.46% 	 Time used:  0.15 sec
2023-03-31 23:31:24,341 		8880 of 10000 with 99.46% 	 Time used:  0.15 sec
2023-03-31 23:31:24,494 		8904 of 10000 with 99.46% 	 Time used:  0.15 sec
2023-03-31 23:31:24,647 		8928 of 10000 with 99.46% 	 Time used:  0.15 sec
2023-03-31 23:31:24,799 		8952 of 10000 with 99.46% 	 Time used:  0.15 sec
2023-03-31 23:31:24,952 		8976 of 10000 with 99.47% 	 Time used:  0.15 sec
2023-03-31 23:31:25,105 		9000 of 10000 with 99.47% 	 Time used:  0.15 sec
2023-03-31 23:31:25,258 		9024 of 10000 with 99.47% 	 Time used:  0.15 sec
2023-03-31 23:31:25,411 		9048 of 10000 with 99.47% 	 Time used:  0.15 sec
2023-03-31 23:31:25,564 		9072 of 10000 with 99.47% 	 Time used:  0.15 sec
2023-03-31 23:31:25,717 		9096 of 10000 with 99.47% 	 Time used:  0.15 sec
2023-03-31 23:31:25,870 		9120 of 10000 with 99.47% 	 Time used:  0.15 sec
2023-03-31 23:31:26,023 		9144 of 10000 with 99.48% 	 Time used:  0.15 sec
2023-03-31 23:31:26,177 		9168 of 10000 with 99.48% 	 Time used:  0.15 sec
2023-03-31 23:31:26,329 		9192 of 10000 with 99.48% 	 Time used:  0.15 sec
2023-03-31 23:31:26,482 		9216 of 10000 with 99.48% 	 Time used:  0.15 sec
2023-03-31 23:31:26,635 		9240 of 10000 with 99.48% 	 Time used:  0.15 sec
2023-03-31 23:31:26,788 		9264 of 10000 with 99.48% 	 Time used:  0.15 sec
2023-03-31 23:31:26,941 		9288 of 10000 with 99.48% 	 Time used:  0.15 sec
2023-03-31 23:31:27,094 		9312 of 10000 with 99.48% 	 Time used:  0.15 sec
2023-03-31 23:31:27,247 		9336 of 10000 with 99.49% 	 Time used:  0.15 sec
2023-03-31 23:31:27,400 		9360 of 10000 with 99.49% 	 Time used:  0.15 sec
2023-03-31 23:31:27,553 		9384 of 10000 with 99.49% 	 Time used:  0.15 sec
2023-03-31 23:31:27,706 		9408 of 10000 with 99.49% 	 Time used:  0.15 sec
2023-03-31 23:31:27,859 		9432 of 10000 with 99.49% 	 Time used:  0.15 sec
2023-03-31 23:31:28,012 		9456 of 10000 with 99.49% 	 Time used:  0.15 sec
2023-03-31 23:31:28,165 		9480 of 10000 with 99.49% 	 Time used:  0.15 sec
2023-03-31 23:31:28,318 		9504 of 10000 with 99.49% 	 Time used:  0.15 sec
2023-03-31 23:31:28,471 		9528 of 10000 with 99.50% 	 Time used:  0.15 sec
2023-03-31 23:31:28,624 		9552 of 10000 with 99.50% 	 Time used:  0.15 sec
2023-03-31 23:31:28,776 		9576 of 10000 with 99.50% 	 Time used:  0.15 sec
2023-03-31 23:31:28,930 		9600 of 10000 with 99.50% 	 Time used:  0.15 sec
2023-03-31 23:31:29,082 		9624 of 10000 with 99.50% 	 Time used:  0.15 sec
2023-03-31 23:31:29,236 		9648 of 10000 with 99.50% 	 Time used:  0.15 sec
2023-03-31 23:31:29,388 		9672 of 10000 with 99.50% 	 Time used:  0.15 sec
2023-03-31 23:31:29,541 		9696 of 10000 with 99.49% 	 Time used:  0.15 sec
2023-03-31 23:31:29,694 		9720 of 10000 with 99.50% 	 Time used:  0.15 sec
2023-03-31 23:31:29,847 		9744 of 10000 with 99.49% 	 Time used:  0.15 sec
2023-03-31 23:31:30,000 		9768 of 10000 with 99.49% 	 Time used:  0.15 sec
2023-03-31 23:31:30,153 		9792 of 10000 with 99.49% 	 Time used:  0.15 sec
2023-03-31 23:31:30,306 		9816 of 10000 with 99.49% 	 Time used:  0.15 sec
2023-03-31 23:31:30,459 		9840 of 10000 with 99.49% 	 Time used:  0.15 sec
2023-03-31 23:31:30,612 		9864 of 10000 with 99.49% 	 Time used:  0.15 sec
2023-03-31 23:31:30,765 		9888 of 10000 with 99.49% 	 Time used:  0.15 sec
2023-03-31 23:31:30,918 		9912 of 10000 with 99.50% 	 Time used:  0.15 sec
2023-03-31 23:31:31,071 		9936 of 10000 with 99.50% 	 Time used:  0.15 sec
2023-03-31 23:31:31,223 		9960 of 10000 with 99.50% 	 Time used:  0.15 sec
2023-03-31 23:31:31,376 		9984 of 10000 with 99.50% 	 Time used:  0.15 sec
2023-03-31 23:31:31,477 		10000 of 10000 with 99.50% 	 Time used:  0.10 sec
2023-03-31 23:31:31,477 
2023-03-31 23:31:31,478 			Learning rate: weights:   1.000e-05    
2023-03-31 23:31:31,478 			Last test performance: 99.50%
2023-03-31 23:31:31,478 ----------------
2023-03-31 23:31:34,638   50  =>  0    		Training 486 pattern with 100.00% 	Forward time: 	 3.06 sec
2023-03-31 23:31:34,638 			Loss:    2.261e-03    			Backward time: 	 0.09 sec 
2023-03-31 23:31:34,638 ADAM: Layer 0 -> dw_min:1.0000e+00  dw_max:1.0000e+00 lr:1.0000e-05
2023-03-31 23:31:34,639 ADAM: Layer 1 -> dw_min:9.9999e-01  dw_max:1.0000e+00 lr:1.0000e-05
2023-03-31 23:31:34,639 ADAM: Layer 2 -> dw_min:9.9999e-01  dw_max:1.0000e+00 lr:1.0000e-05
2023-03-31 23:31:34,639 ADAM: Layer 3 -> dw_min:1.0000e+00  dw_max:1.0000e+00 lr:1.0000e-05
2023-03-31 23:31:34,654 			Learning rate: weights:   1.000e-05    
2023-03-31 23:31:34,654 			Last test performance: 99.50%
2023-03-31 23:31:34,654 ----------------
2023-03-31 23:31:37,814   50  =>  1    		Training 486 pattern with 100.00% 	Forward time: 	 3.06 sec
2023-03-31 23:31:37,814 			Loss:    8.079e-04    			Backward time: 	 0.09 sec 
2023-03-31 23:31:37,814 ADAM: Layer 0 -> dw_min:1.0000e+00  dw_max:1.0000e+00 lr:1.0000e-05
2023-03-31 23:31:37,814 ADAM: Layer 1 -> dw_min:9.9999e-01  dw_max:1.0000e+00 lr:1.0000e-05
2023-03-31 23:31:37,815 ADAM: Layer 2 -> dw_min:9.9999e-01  dw_max:1.0000e+00 lr:1.0000e-05
2023-03-31 23:31:37,815 ADAM: Layer 3 -> dw_min:1.0000e+00  dw_max:1.0000e+00 lr:1.0000e-05
2023-03-31 23:31:37,831 			Learning rate: weights:   1.000e-05    
2023-03-31 23:31:37,831 			Last test performance: 99.50%
2023-03-31 23:31:37,831 ----------------
2023-03-31 23:31:40,992   50  =>  2    		Training 486 pattern with 100.00% 	Forward time: 	 3.06 sec
2023-03-31 23:31:40,993 			Loss:    2.943e-03    			Backward time: 	 0.09 sec 
2023-03-31 23:31:40,993 ADAM: Layer 0 -> dw_min:1.0000e+00  dw_max:1.0000e+00 lr:1.0000e-05
2023-03-31 23:31:40,993 ADAM: Layer 1 -> dw_min:9.9999e-01  dw_max:1.0000e+00 lr:1.0000e-05
2023-03-31 23:31:40,993 ADAM: Layer 2 -> dw_min:9.9999e-01  dw_max:1.0000e+00 lr:1.0000e-05
2023-03-31 23:31:40,993 ADAM: Layer 3 -> dw_min:9.9999e-01  dw_max:1.0000e+00 lr:1.0000e-05
2023-03-31 23:31:41,009 			Learning rate: weights:   1.000e-05    
2023-03-31 23:31:41,009 			Last test performance: 99.50%
2023-03-31 23:31:41,009 ----------------
2023-03-31 23:31:44,168   50  =>  3    		Training 486 pattern with 100.00% 	Forward time: 	 3.06 sec
2023-03-31 23:31:44,168 			Loss:    5.428e-04    			Backward time: 	 0.09 sec 
2023-03-31 23:31:44,168 ADAM: Layer 0 -> dw_min:1.0000e+00  dw_max:1.0000e+00 lr:1.0000e-05
2023-03-31 23:31:44,168 ADAM: Layer 1 -> dw_min:9.9999e-01  dw_max:1.0000e+00 lr:1.0000e-05
2023-03-31 23:31:44,168 ADAM: Layer 2 -> dw_min:9.9999e-01  dw_max:1.0000e+00 lr:1.0000e-05
2023-03-31 23:31:44,169 ADAM: Layer 3 -> dw_min:9.9999e-01  dw_max:1.0000e+00 lr:1.0000e-05
2023-03-31 23:31:44,183 			Learning rate: weights:   1.000e-05    
2023-03-31 23:31:44,183 			Last test performance: 99.50%
2023-03-31 23:31:44,183 ----------------
2023-03-31 23:31:47,343   50  =>  4    		Training 486 pattern with 100.00% 	Forward time: 	 3.06 sec
2023-03-31 23:31:47,343 			Loss:    2.035e-03    			Backward time: 	 0.09 sec 
2023-03-31 23:31:47,343 ADAM: Layer 0 -> dw_min:1.0000e+00  dw_max:1.0000e+00 lr:1.0000e-05
2023-03-31 23:31:47,343 ADAM: Layer 1 -> dw_min:9.9999e-01  dw_max:1.0000e+00 lr:1.0000e-05
2023-03-31 23:31:47,343 ADAM: Layer 2 -> dw_min:9.9999e-01  dw_max:1.0000e+00 lr:1.0000e-05
2023-03-31 23:31:47,344 ADAM: Layer 3 -> dw_min:9.9999e-01  dw_max:1.0000e+00 lr:1.0000e-05
2023-03-31 23:31:47,358 			Learning rate: weights:   1.000e-05    
2023-03-31 23:31:47,358 			Last test performance: 99.50%
2023-03-31 23:31:47,358 ----------------
2023-03-31 23:31:50,517   50  =>  5    		Training 486 pattern with 100.00% 	Forward time: 	 3.06 sec
2023-03-31 23:31:50,518 			Loss:    8.642e-04    			Backward time: 	 0.09 sec 
2023-03-31 23:31:50,518 ADAM: Layer 0 -> dw_min:1.0000e+00  dw_max:1.0000e+00 lr:1.0000e-05
2023-03-31 23:31:50,518 ADAM: Layer 1 -> dw_min:9.9999e-01  dw_max:1.0000e+00 lr:1.0000e-05
2023-03-31 23:31:50,518 ADAM: Layer 2 -> dw_min:9.9999e-01  dw_max:1.0000e+00 lr:1.0000e-05
2023-03-31 23:31:50,518 ADAM: Layer 3 -> dw_min:1.0000e+00  dw_max:1.0000e+00 lr:1.0000e-05
2023-03-31 23:31:50,533 			Learning rate: weights:   1.000e-05    
2023-03-31 23:31:50,533 			Last test performance: 99.50%
2023-03-31 23:31:50,533 ----------------
2023-03-31 23:31:53,693   50  =>  6    		Training 486 pattern with 100.00% 	Forward time: 	 3.06 sec
2023-03-31 23:31:53,693 			Loss:    8.133e-04    			Backward time: 	 0.09 sec 
2023-03-31 23:31:53,693 ADAM: Layer 0 -> dw_min:1.0000e+00  dw_max:1.0000e+00 lr:1.0000e-05
2023-03-31 23:31:53,693 ADAM: Layer 1 -> dw_min:9.9999e-01  dw_max:1.0000e+00 lr:1.0000e-05
2023-03-31 23:31:53,693 ADAM: Layer 2 -> dw_min:9.9999e-01  dw_max:1.0000e+00 lr:1.0000e-05
2023-03-31 23:31:53,693 ADAM: Layer 3 -> dw_min:1.0000e+00  dw_max:1.0000e+00 lr:1.0000e-05
2023-03-31 23:31:53,708 			Learning rate: weights:   1.000e-05    
2023-03-31 23:31:53,708 			Last test performance: 99.50%
2023-03-31 23:31:53,708 ----------------
2023-03-31 23:31:56,867   50  =>  7    		Training 486 pattern with 100.00% 	Forward time: 	 3.06 sec
2023-03-31 23:31:56,867 			Loss:    1.548e-03    			Backward time: 	 0.09 sec 
2023-03-31 23:31:56,868 ADAM: Layer 0 -> dw_min:1.0000e+00  dw_max:1.0000e+00 lr:1.0000e-05
2023-03-31 23:31:56,868 ADAM: Layer 1 -> dw_min:9.9999e-01  dw_max:1.0000e+00 lr:1.0000e-05
2023-03-31 23:31:56,868 ADAM: Layer 2 -> dw_min:9.9999e-01  dw_max:1.0000e+00 lr:1.0000e-05
2023-03-31 23:31:56,868 ADAM: Layer 3 -> dw_min:1.0000e+00  dw_max:1.0000e+00 lr:1.0000e-05
2023-03-31 23:31:56,882 			Learning rate: weights:   1.000e-05    
2023-03-31 23:31:56,882 			Last test performance: 99.50%
2023-03-31 23:31:56,882 ----------------
2023-03-31 23:32:00,041   50  =>  8    		Training 486 pattern with 100.00% 	Forward time: 	 3.06 sec
2023-03-31 23:32:00,042 			Loss:    3.968e-04    			Backward time: 	 0.09 sec 
2023-03-31 23:32:00,042 ADAM: Layer 0 -> dw_min:1.0000e+00  dw_max:1.0000e+00 lr:1.0000e-05
2023-03-31 23:32:00,042 ADAM: Layer 1 -> dw_min:9.9999e-01  dw_max:1.0000e+00 lr:1.0000e-05
2023-03-31 23:32:00,042 ADAM: Layer 2 -> dw_min:9.9999e-01  dw_max:1.0000e+00 lr:1.0000e-05
2023-03-31 23:32:00,042 ADAM: Layer 3 -> dw_min:1.0000e+00  dw_max:1.0000e+00 lr:1.0000e-05
2023-03-31 23:32:00,057 			Learning rate: weights:   1.000e-05    
2023-03-31 23:32:00,057 			Last test performance: 99.50%
2023-03-31 23:32:00,057 ----------------
2023-03-31 23:32:03,218   50  =>  9    		Training 486 pattern with 100.00% 	Forward time: 	 3.06 sec
2023-03-31 23:32:03,218 			Loss:    1.326e-03    			Backward time: 	 0.09 sec 
2023-03-31 23:32:03,218 ADAM: Layer 0 -> dw_min:1.0000e+00  dw_max:1.0000e+00 lr:1.0000e-05
2023-03-31 23:32:03,218 ADAM: Layer 1 -> dw_min:9.9999e-01  dw_max:1.0000e+00 lr:1.0000e-05
2023-03-31 23:32:03,219 ADAM: Layer 2 -> dw_min:9.9999e-01  dw_max:1.0000e+00 lr:1.0000e-05
2023-03-31 23:32:03,219 ADAM: Layer 3 -> dw_min:1.0000e+00  dw_max:1.0000e+00 lr:1.0000e-05
2023-03-31 23:32:03,234 			Learning rate: weights:   1.000e-05    
2023-03-31 23:32:03,234 			Last test performance: 99.50%
2023-03-31 23:32:03,234 ----------------
2023-03-31 23:32:06,394   50  =>  10   		Training 486 pattern with 100.00% 	Forward time: 	 3.06 sec
2023-03-31 23:32:06,394 			Loss:    1.035e-03    			Backward time: 	 0.09 sec 
2023-03-31 23:32:06,395 ADAM: Layer 0 -> dw_min:1.0000e+00  dw_max:1.0000e+00 lr:1.0000e-05
2023-03-31 23:32:06,395 ADAM: Layer 1 -> dw_min:9.9999e-01  dw_max:1.0000e+00 lr:1.0000e-05
2023-03-31 23:32:06,395 ADAM: Layer 2 -> dw_min:9.9999e-01  dw_max:1.0000e+00 lr:1.0000e-05
2023-03-31 23:32:06,395 ADAM: Layer 3 -> dw_min:1.0000e+00  dw_max:1.0000e+00 lr:1.0000e-05
2023-03-31 23:32:06,411 			Learning rate: weights:   1.000e-05    
2023-03-31 23:32:06,411 			Last test performance: 99.50%
2023-03-31 23:32:06,411 ----------------
2023-03-31 23:32:09,572   50  =>  11   		Training 486 pattern with 100.00% 	Forward time: 	 3.06 sec
2023-03-31 23:32:09,572 			Loss:    2.383e-03    			Backward time: 	 0.09 sec 
2023-03-31 23:32:09,572 ADAM: Layer 0 -> dw_min:1.0000e+00  dw_max:1.0000e+00 lr:1.0000e-05
2023-03-31 23:32:09,572 ADAM: Layer 1 -> dw_min:9.9999e-01  dw_max:1.0000e+00 lr:1.0000e-05
2023-03-31 23:32:09,572 ADAM: Layer 2 -> dw_min:9.9999e-01  dw_max:1.0000e+00 lr:1.0000e-05
2023-03-31 23:32:09,572 ADAM: Layer 3 -> dw_min:1.0000e+00  dw_max:1.0000e+00 lr:1.0000e-05
2023-03-31 23:32:09,594 			Learning rate: weights:   1.000e-05    
2023-03-31 23:32:09,594 			Last test performance: 99.50%
2023-03-31 23:32:09,594 ----------------
2023-03-31 23:32:12,755   50  =>  12   		Training 486 pattern with 100.00% 	Forward time: 	 3.06 sec
2023-03-31 23:32:12,755 			Loss:    3.544e-03    			Backward time: 	 0.09 sec 
2023-03-31 23:32:12,755 ADAM: Layer 0 -> dw_min:1.0000e+00  dw_max:1.0000e+00 lr:1.0000e-05
2023-03-31 23:32:12,756 ADAM: Layer 1 -> dw_min:9.9999e-01  dw_max:1.0000e+00 lr:1.0000e-05
2023-03-31 23:32:12,756 ADAM: Layer 2 -> dw_min:9.9999e-01  dw_max:1.0000e+00 lr:1.0000e-05
2023-03-31 23:32:12,756 ADAM: Layer 3 -> dw_min:9.9999e-01  dw_max:1.0000e+00 lr:1.0000e-05
2023-03-31 23:32:12,772 			Learning rate: weights:   1.000e-05    
2023-03-31 23:32:12,772 			Last test performance: 99.50%
2023-03-31 23:32:12,772 ----------------
2023-03-31 23:32:15,932   50  =>  13   		Training 486 pattern with 100.00% 	Forward time: 	 3.06 sec
2023-03-31 23:32:15,932 			Loss:    9.075e-04    			Backward time: 	 0.09 sec 
2023-03-31 23:32:15,932 ADAM: Layer 0 -> dw_min:1.0000e+00  dw_max:1.0000e+00 lr:1.0000e-05
2023-03-31 23:32:15,932 ADAM: Layer 1 -> dw_min:9.9999e-01  dw_max:1.0000e+00 lr:1.0000e-05
2023-03-31 23:32:15,932 ADAM: Layer 2 -> dw_min:9.9999e-01  dw_max:1.0000e+00 lr:1.0000e-05
2023-03-31 23:32:15,932 ADAM: Layer 3 -> dw_min:9.9999e-01  dw_max:1.0000e+00 lr:1.0000e-05
2023-03-31 23:32:15,948 			Learning rate: weights:   1.000e-05    
2023-03-31 23:32:15,948 			Last test performance: 99.50%
2023-03-31 23:32:15,948 ----------------
2023-03-31 23:32:19,109   50  =>  14   		Training 486 pattern with 100.00% 	Forward time: 	 3.06 sec
2023-03-31 23:32:19,109 			Loss:    1.745e-03    			Backward time: 	 0.09 sec 
2023-03-31 23:32:19,109 ADAM: Layer 0 -> dw_min:1.0000e+00  dw_max:1.0000e+00 lr:1.0000e-05
2023-03-31 23:32:19,109 ADAM: Layer 1 -> dw_min:9.9999e-01  dw_max:1.0000e+00 lr:1.0000e-05
2023-03-31 23:32:19,109 ADAM: Layer 2 -> dw_min:9.9999e-01  dw_max:1.0000e+00 lr:1.0000e-05
2023-03-31 23:32:19,109 ADAM: Layer 3 -> dw_min:9.9999e-01  dw_max:1.0000e+00 lr:1.0000e-05
2023-03-31 23:32:19,124 			Learning rate: weights:   1.000e-05    
2023-03-31 23:32:19,124 			Last test performance: 99.50%
2023-03-31 23:32:19,124 ----------------
2023-03-31 23:32:22,285   50  =>  15   		Training 486 pattern with 100.00% 	Forward time: 	 3.06 sec
2023-03-31 23:32:22,285 			Loss:    4.310e-04    			Backward time: 	 0.09 sec 
2023-03-31 23:32:22,285 ADAM: Layer 0 -> dw_min:1.0000e+00  dw_max:1.0000e+00 lr:1.0000e-05
2023-03-31 23:32:22,285 ADAM: Layer 1 -> dw_min:9.9999e-01  dw_max:1.0000e+00 lr:1.0000e-05
2023-03-31 23:32:22,285 ADAM: Layer 2 -> dw_min:9.9999e-01  dw_max:1.0000e+00 lr:1.0000e-05
2023-03-31 23:32:22,285 ADAM: Layer 3 -> dw_min:9.9999e-01  dw_max:1.0000e+00 lr:1.0000e-05
2023-03-31 23:32:22,301 			Learning rate: weights:   1.000e-05    
2023-03-31 23:32:22,301 			Last test performance: 99.50%
2023-03-31 23:32:22,301 ----------------
2023-03-31 23:32:25,463   50  =>  16   		Training 486 pattern with 100.00% 	Forward time: 	 3.06 sec
2023-03-31 23:32:25,463 			Loss:    1.066e-03    			Backward time: 	 0.09 sec 
2023-03-31 23:32:25,463 ADAM: Layer 0 -> dw_min:1.0000e+00  dw_max:1.0000e+00 lr:1.0000e-05
2023-03-31 23:32:25,463 ADAM: Layer 1 -> dw_min:9.9999e-01  dw_max:1.0000e+00 lr:1.0000e-05
2023-03-31 23:32:25,464 ADAM: Layer 2 -> dw_min:9.9999e-01  dw_max:1.0000e+00 lr:1.0000e-05
2023-03-31 23:32:25,464 ADAM: Layer 3 -> dw_min:9.9999e-01  dw_max:1.0000e+00 lr:1.0000e-05
2023-03-31 23:32:25,486 			Learning rate: weights:   1.000e-05    
2023-03-31 23:32:25,486 			Last test performance: 99.50%
2023-03-31 23:32:25,486 ----------------
2023-03-31 23:32:28,648   50  =>  17   		Training 486 pattern with 100.00% 	Forward time: 	 3.06 sec
2023-03-31 23:32:28,648 			Loss:    1.328e-03    			Backward time: 	 0.09 sec 
2023-03-31 23:32:28,648 ADAM: Layer 0 -> dw_min:1.0000e+00  dw_max:1.0000e+00 lr:1.0000e-05
2023-03-31 23:32:28,648 ADAM: Layer 1 -> dw_min:9.9999e-01  dw_max:1.0000e+00 lr:1.0000e-05
2023-03-31 23:32:28,648 ADAM: Layer 2 -> dw_min:9.9999e-01  dw_max:1.0000e+00 lr:1.0000e-05
2023-03-31 23:32:28,648 ADAM: Layer 3 -> dw_min:1.0000e+00  dw_max:1.0000e+00 lr:1.0000e-05
2023-03-31 23:32:28,664 			Learning rate: weights:   1.000e-05    
2023-03-31 23:32:28,664 			Last test performance: 99.50%
2023-03-31 23:32:28,664 ----------------
2023-03-31 23:32:31,824   50  =>  18   		Training 486 pattern with 100.00% 	Forward time: 	 3.06 sec
2023-03-31 23:32:31,824 			Loss:    7.976e-04    			Backward time: 	 0.09 sec 
2023-03-31 23:32:31,825 ADAM: Layer 0 -> dw_min:1.0000e+00  dw_max:1.0000e+00 lr:1.0000e-05
2023-03-31 23:32:31,825 ADAM: Layer 1 -> dw_min:9.9999e-01  dw_max:1.0000e+00 lr:1.0000e-05
2023-03-31 23:32:31,825 ADAM: Layer 2 -> dw_min:9.9999e-01  dw_max:1.0000e+00 lr:1.0000e-05
2023-03-31 23:32:31,825 ADAM: Layer 3 -> dw_min:9.9999e-01  dw_max:1.0000e+00 lr:1.0000e-05
2023-03-31 23:32:31,895 			Learning rate: weights:   1.000e-05    
2023-03-31 23:32:31,895 			Last test performance: 99.50%
2023-03-31 23:32:31,895 ----------------
2023-03-31 23:32:35,055   50  =>  19   		Training 486 pattern with 100.00% 	Forward time: 	 3.06 sec
2023-03-31 23:32:35,055 			Loss:    1.126e-03    			Backward time: 	 0.09 sec 
2023-03-31 23:32:35,055 ADAM: Layer 0 -> dw_min:1.0000e+00  dw_max:1.0000e+00 lr:1.0000e-05
2023-03-31 23:32:35,055 ADAM: Layer 1 -> dw_min:9.9999e-01  dw_max:1.0000e+00 lr:1.0000e-05
2023-03-31 23:32:35,055 ADAM: Layer 2 -> dw_min:9.9999e-01  dw_max:1.0000e+00 lr:1.0000e-05
2023-03-31 23:32:35,055 ADAM: Layer 3 -> dw_min:1.0000e+00  dw_max:1.0000e+00 lr:1.0000e-05
2023-03-31 23:32:35,071 			Learning rate: weights:   1.000e-05    
2023-03-31 23:32:35,071 			Last test performance: 99.50%
2023-03-31 23:32:35,071 ----------------
2023-03-31 23:32:38,231   50  =>  20   		Training 486 pattern with 100.00% 	Forward time: 	 3.06 sec
2023-03-31 23:32:38,231 			Loss:    5.331e-04    			Backward time: 	 0.09 sec 
2023-03-31 23:32:38,231 ADAM: Layer 0 -> dw_min:1.0000e+00  dw_max:1.0000e+00 lr:1.0000e-05
2023-03-31 23:32:38,231 ADAM: Layer 1 -> dw_min:9.9999e-01  dw_max:1.0000e+00 lr:1.0000e-05
2023-03-31 23:32:38,231 ADAM: Layer 2 -> dw_min:9.9999e-01  dw_max:1.0000e+00 lr:1.0000e-05
2023-03-31 23:32:38,231 ADAM: Layer 3 -> dw_min:1.0000e+00  dw_max:1.0000e+00 lr:1.0000e-05
2023-03-31 23:32:38,246 			Learning rate: weights:   1.000e-05    
2023-03-31 23:32:38,246 			Last test performance: 99.50%
2023-03-31 23:32:38,246 ----------------
2023-03-31 23:32:41,406   50  =>  21   		Training 486 pattern with 99.79% 	Forward time: 	 3.06 sec
2023-03-31 23:32:41,406 			Loss:    3.179e-03    			Backward time: 	 0.09 sec 
2023-03-31 23:32:41,406 ADAM: Layer 0 -> dw_min:1.0000e+00  dw_max:1.0000e+00 lr:1.0000e-05
2023-03-31 23:32:41,406 ADAM: Layer 1 -> dw_min:9.9999e-01  dw_max:1.0000e+00 lr:1.0000e-05
2023-03-31 23:32:41,406 ADAM: Layer 2 -> dw_min:9.9999e-01  dw_max:1.0000e+00 lr:1.0000e-05
2023-03-31 23:32:41,406 ADAM: Layer 3 -> dw_min:9.9999e-01  dw_max:1.0000e+00 lr:1.0000e-05
2023-03-31 23:32:41,429 			Learning rate: weights:   1.000e-05    
2023-03-31 23:32:41,429 			Last test performance: 99.50%
2023-03-31 23:32:41,429 ----------------
2023-03-31 23:32:44,589   50  =>  22   		Training 486 pattern with 100.00% 	Forward time: 	 3.06 sec
2023-03-31 23:32:44,589 			Loss:    1.332e-03    			Backward time: 	 0.09 sec 
2023-03-31 23:32:44,589 ADAM: Layer 0 -> dw_min:1.0000e+00  dw_max:1.0000e+00 lr:1.0000e-05
2023-03-31 23:32:44,589 ADAM: Layer 1 -> dw_min:9.9999e-01  dw_max:1.0000e+00 lr:1.0000e-05
2023-03-31 23:32:44,589 ADAM: Layer 2 -> dw_min:9.9999e-01  dw_max:1.0000e+00 lr:1.0000e-05
2023-03-31 23:32:44,589 ADAM: Layer 3 -> dw_min:9.9999e-01  dw_max:1.0000e+00 lr:1.0000e-05
2023-03-31 23:32:44,611 			Learning rate: weights:   1.000e-05    
2023-03-31 23:32:44,611 			Last test performance: 99.50%
2023-03-31 23:32:44,611 ----------------
2023-03-31 23:32:47,770   50  =>  23   		Training 486 pattern with 100.00% 	Forward time: 	 3.06 sec
2023-03-31 23:32:47,770 			Loss:    7.032e-04    			Backward time: 	 0.09 sec 
2023-03-31 23:32:47,771 ADAM: Layer 0 -> dw_min:1.0000e+00  dw_max:1.0000e+00 lr:1.0000e-05
2023-03-31 23:32:47,771 ADAM: Layer 1 -> dw_min:9.9999e-01  dw_max:1.0000e+00 lr:1.0000e-05
2023-03-31 23:32:47,771 ADAM: Layer 2 -> dw_min:9.9999e-01  dw_max:1.0000e+00 lr:1.0000e-05
2023-03-31 23:32:47,771 ADAM: Layer 3 -> dw_min:9.9999e-01  dw_max:1.0000e+00 lr:1.0000e-05
2023-03-31 23:32:48,016 			Learning rate: weights:   1.000e-05    
2023-03-31 23:32:48,016 			Last test performance: 99.50%
2023-03-31 23:32:48,016 ----------------
2023-03-31 23:32:51,175   50  =>  24   		Training 486 pattern with 100.00% 	Forward time: 	 3.06 sec
2023-03-31 23:32:51,175 			Loss:    1.014e-03    			Backward time: 	 0.09 sec 
2023-03-31 23:32:51,176 ADAM: Layer 0 -> dw_min:1.0000e+00  dw_max:1.0000e+00 lr:1.0000e-05
2023-03-31 23:32:51,176 ADAM: Layer 1 -> dw_min:9.9999e-01  dw_max:1.0000e+00 lr:1.0000e-05
2023-03-31 23:32:51,176 ADAM: Layer 2 -> dw_min:9.9999e-01  dw_max:1.0000e+00 lr:1.0000e-05
2023-03-31 23:32:51,176 ADAM: Layer 3 -> dw_min:9.9999e-01  dw_max:1.0000e+00 lr:1.0000e-05
2023-03-31 23:32:51,201 			Learning rate: weights:   1.000e-05    
2023-03-31 23:32:51,201 			Last test performance: 99.50%
2023-03-31 23:32:51,201 ----------------
2023-03-31 23:32:54,363   50  =>  25   		Training 486 pattern with 100.00% 	Forward time: 	 3.06 sec
2023-03-31 23:32:54,363 			Loss:    8.012e-04    			Backward time: 	 0.09 sec 
2023-03-31 23:32:54,363 ADAM: Layer 0 -> dw_min:1.0000e+00  dw_max:1.0000e+00 lr:1.0000e-05
2023-03-31 23:32:54,363 ADAM: Layer 1 -> dw_min:9.9999e-01  dw_max:1.0000e+00 lr:1.0000e-05
2023-03-31 23:32:54,363 ADAM: Layer 2 -> dw_min:9.9999e-01  dw_max:1.0000e+00 lr:1.0000e-05
2023-03-31 23:32:54,363 ADAM: Layer 3 -> dw_min:9.9999e-01  dw_max:1.0000e+00 lr:1.0000e-05
2023-03-31 23:32:54,379 			Learning rate: weights:   1.000e-05    
2023-03-31 23:32:54,379 			Last test performance: 99.50%
2023-03-31 23:32:54,379 ----------------
2023-03-31 23:32:57,539   50  =>  26   		Training 486 pattern with 100.00% 	Forward time: 	 3.06 sec
2023-03-31 23:32:57,539 			Loss:    1.410e-03    			Backward time: 	 0.09 sec 
2023-03-31 23:32:57,540 ADAM: Layer 0 -> dw_min:1.0000e+00  dw_max:1.0000e+00 lr:1.0000e-05
2023-03-31 23:32:57,540 ADAM: Layer 1 -> dw_min:9.9999e-01  dw_max:1.0000e+00 lr:1.0000e-05
2023-03-31 23:32:57,540 ADAM: Layer 2 -> dw_min:9.9999e-01  dw_max:1.0000e+00 lr:1.0000e-05
2023-03-31 23:32:57,540 ADAM: Layer 3 -> dw_min:9.9999e-01  dw_max:1.0000e+00 lr:1.0000e-05
2023-03-31 23:32:57,555 			Learning rate: weights:   1.000e-05    
2023-03-31 23:32:57,555 			Last test performance: 99.50%
2023-03-31 23:32:57,555 ----------------
2023-03-31 23:33:00,715   50  =>  27   		Training 486 pattern with 100.00% 	Forward time: 	 3.06 sec
2023-03-31 23:33:00,715 			Loss:    4.033e-04    			Backward time: 	 0.09 sec 
2023-03-31 23:33:00,715 ADAM: Layer 0 -> dw_min:1.0000e+00  dw_max:1.0000e+00 lr:1.0000e-05
2023-03-31 23:33:00,715 ADAM: Layer 1 -> dw_min:1.0000e+00  dw_max:1.0000e+00 lr:1.0000e-05
2023-03-31 23:33:00,715 ADAM: Layer 2 -> dw_min:9.9999e-01  dw_max:1.0000e+00 lr:1.0000e-05
2023-03-31 23:33:00,716 ADAM: Layer 3 -> dw_min:1.0000e+00  dw_max:1.0000e+00 lr:1.0000e-05
2023-03-31 23:33:00,729 			Learning rate: weights:   1.000e-05    
2023-03-31 23:33:00,730 			Last test performance: 99.50%
2023-03-31 23:33:00,730 ----------------
2023-03-31 23:33:03,891   50  =>  28   		Training 486 pattern with 100.00% 	Forward time: 	 3.06 sec
2023-03-31 23:33:03,891 			Loss:    8.197e-04    			Backward time: 	 0.09 sec 
2023-03-31 23:33:03,891 ADAM: Layer 0 -> dw_min:1.0000e+00  dw_max:1.0000e+00 lr:1.0000e-05
2023-03-31 23:33:03,891 ADAM: Layer 1 -> dw_min:1.0000e+00  dw_max:1.0000e+00 lr:1.0000e-05
2023-03-31 23:33:03,892 ADAM: Layer 2 -> dw_min:9.9999e-01  dw_max:1.0000e+00 lr:1.0000e-05
2023-03-31 23:33:03,892 ADAM: Layer 3 -> dw_min:1.0000e+00  dw_max:1.0000e+00 lr:1.0000e-05
2023-03-31 23:33:03,906 			Learning rate: weights:   1.000e-05    
2023-03-31 23:33:03,906 			Last test performance: 99.50%
2023-03-31 23:33:03,906 ----------------
2023-03-31 23:33:07,066   50  =>  29   		Training 486 pattern with 99.38% 	Forward time: 	 3.06 sec
2023-03-31 23:33:07,066 			Loss:    7.254e-03    			Backward time: 	 0.09 sec 
2023-03-31 23:33:07,066 ADAM: Layer 0 -> dw_min:1.0000e+00  dw_max:1.0000e+00 lr:1.0000e-05
2023-03-31 23:33:07,067 ADAM: Layer 1 -> dw_min:9.9999e-01  dw_max:1.0000e+00 lr:1.0000e-05
2023-03-31 23:33:07,067 ADAM: Layer 2 -> dw_min:9.9999e-01  dw_max:1.0000e+00 lr:1.0000e-05
2023-03-31 23:33:07,067 ADAM: Layer 3 -> dw_min:9.9999e-01  dw_max:1.0000e+00 lr:1.0000e-05
2023-03-31 23:33:07,082 			Learning rate: weights:   1.000e-05    
2023-03-31 23:33:07,082 			Last test performance: 99.50%
2023-03-31 23:33:07,082 ----------------
2023-03-31 23:33:10,242   50  =>  30   		Training 486 pattern with 99.79% 	Forward time: 	 3.06 sec
2023-03-31 23:33:10,242 			Loss:    8.033e-03    			Backward time: 	 0.09 sec 
2023-03-31 23:33:10,242 ADAM: Layer 0 -> dw_min:1.0000e+00  dw_max:1.0000e+00 lr:1.0000e-05
2023-03-31 23:33:10,243 ADAM: Layer 1 -> dw_min:9.9999e-01  dw_max:1.0000e+00 lr:1.0000e-05
2023-03-31 23:33:10,243 ADAM: Layer 2 -> dw_min:9.9999e-01  dw_max:1.0000e+00 lr:1.0000e-05
2023-03-31 23:33:10,243 ADAM: Layer 3 -> dw_min:9.9999e-01  dw_max:1.0000e+00 lr:1.0000e-05
2023-03-31 23:33:10,258 			Learning rate: weights:   1.000e-05    
2023-03-31 23:33:10,258 			Last test performance: 99.50%
2023-03-31 23:33:10,258 ----------------
2023-03-31 23:33:13,418   50  =>  31   		Training 486 pattern with 100.00% 	Forward time: 	 3.06 sec
2023-03-31 23:33:13,418 			Loss:    8.657e-04    			Backward time: 	 0.09 sec 
2023-03-31 23:33:13,418 ADAM: Layer 0 -> dw_min:1.0000e+00  dw_max:1.0000e+00 lr:1.0000e-05
2023-03-31 23:33:13,419 ADAM: Layer 1 -> dw_min:9.9999e-01  dw_max:1.0000e+00 lr:1.0000e-05
2023-03-31 23:33:13,419 ADAM: Layer 2 -> dw_min:9.9999e-01  dw_max:1.0000e+00 lr:1.0000e-05
2023-03-31 23:33:13,419 ADAM: Layer 3 -> dw_min:9.9999e-01  dw_max:1.0000e+00 lr:1.0000e-05
2023-03-31 23:33:13,435 			Learning rate: weights:   1.000e-05    
2023-03-31 23:33:13,435 			Last test performance: 99.50%
2023-03-31 23:33:13,435 ----------------
2023-03-31 23:33:16,594   50  =>  32   		Training 486 pattern with 100.00% 	Forward time: 	 3.06 sec
2023-03-31 23:33:16,595 			Loss:    4.097e-04    			Backward time: 	 0.09 sec 
2023-03-31 23:33:16,595 ADAM: Layer 0 -> dw_min:1.0000e+00  dw_max:1.0000e+00 lr:1.0000e-05
2023-03-31 23:33:16,595 ADAM: Layer 1 -> dw_min:9.9999e-01  dw_max:1.0000e+00 lr:1.0000e-05
2023-03-31 23:33:16,595 ADAM: Layer 2 -> dw_min:9.9999e-01  dw_max:1.0000e+00 lr:1.0000e-05
2023-03-31 23:33:16,595 ADAM: Layer 3 -> dw_min:9.9999e-01  dw_max:1.0000e+00 lr:1.0000e-05
2023-03-31 23:33:16,609 			Learning rate: weights:   1.000e-05    
2023-03-31 23:33:16,609 			Last test performance: 99.50%
2023-03-31 23:33:16,609 ----------------
2023-03-31 23:33:19,771   50  =>  33   		Training 486 pattern with 99.79% 	Forward time: 	 3.06 sec
2023-03-31 23:33:19,771 			Loss:    2.650e-03    			Backward time: 	 0.09 sec 
2023-03-31 23:33:19,771 ADAM: Layer 0 -> dw_min:1.0000e+00  dw_max:1.0000e+00 lr:1.0000e-05
2023-03-31 23:33:19,771 ADAM: Layer 1 -> dw_min:9.9999e-01  dw_max:1.0000e+00 lr:1.0000e-05
2023-03-31 23:33:19,771 ADAM: Layer 2 -> dw_min:9.9999e-01  dw_max:1.0000e+00 lr:1.0000e-05
2023-03-31 23:33:19,771 ADAM: Layer 3 -> dw_min:9.9999e-01  dw_max:1.0000e+00 lr:1.0000e-05
2023-03-31 23:33:19,786 			Learning rate: weights:   1.000e-05    
2023-03-31 23:33:19,786 			Last test performance: 99.50%
2023-03-31 23:33:19,786 ----------------
2023-03-31 23:33:22,950   50  =>  34   		Training 486 pattern with 99.79% 	Forward time: 	 3.07 sec
2023-03-31 23:33:22,950 			Loss:    3.736e-03    			Backward time: 	 0.09 sec 
2023-03-31 23:33:22,950 ADAM: Layer 0 -> dw_min:9.9999e-01  dw_max:1.0000e+00 lr:1.0000e-05
2023-03-31 23:33:22,950 ADAM: Layer 1 -> dw_min:9.9999e-01  dw_max:1.0000e+00 lr:1.0000e-05
2023-03-31 23:33:22,950 ADAM: Layer 2 -> dw_min:9.9999e-01  dw_max:1.0000e+00 lr:1.0000e-05
2023-03-31 23:33:22,950 ADAM: Layer 3 -> dw_min:9.9999e-01  dw_max:1.0000e+00 lr:1.0000e-05
2023-03-31 23:33:22,966 			Learning rate: weights:   1.000e-05    
2023-03-31 23:33:22,966 			Last test performance: 99.50%
2023-03-31 23:33:22,966 ----------------
2023-03-31 23:33:26,126   50  =>  35   		Training 486 pattern with 100.00% 	Forward time: 	 3.06 sec
2023-03-31 23:33:26,126 			Loss:    9.847e-04    			Backward time: 	 0.09 sec 
2023-03-31 23:33:26,126 ADAM: Layer 0 -> dw_min:9.9999e-01  dw_max:1.0000e+00 lr:1.0000e-05
2023-03-31 23:33:26,126 ADAM: Layer 1 -> dw_min:9.9999e-01  dw_max:1.0000e+00 lr:1.0000e-05
2023-03-31 23:33:26,127 ADAM: Layer 2 -> dw_min:9.9999e-01  dw_max:1.0000e+00 lr:1.0000e-05
2023-03-31 23:33:26,127 ADAM: Layer 3 -> dw_min:9.9999e-01  dw_max:1.0000e+00 lr:1.0000e-05
2023-03-31 23:33:26,141 			Learning rate: weights:   1.000e-05    
2023-03-31 23:33:26,142 			Last test performance: 99.50%
2023-03-31 23:33:26,142 ----------------
2023-03-31 23:33:29,301   50  =>  36   		Training 486 pattern with 99.79% 	Forward time: 	 3.06 sec
2023-03-31 23:33:29,301 			Loss:    8.860e-03    			Backward time: 	 0.09 sec 
2023-03-31 23:33:29,301 ADAM: Layer 0 -> dw_min:9.9999e-01  dw_max:1.0000e+00 lr:1.0000e-05
2023-03-31 23:33:29,301 ADAM: Layer 1 -> dw_min:9.9999e-01  dw_max:1.0000e+00 lr:1.0000e-05
2023-03-31 23:33:29,301 ADAM: Layer 2 -> dw_min:9.9999e-01  dw_max:1.0000e+00 lr:1.0000e-05
2023-03-31 23:33:29,302 ADAM: Layer 3 -> dw_min:9.9999e-01  dw_max:1.0000e+00 lr:1.0000e-05
2023-03-31 23:33:29,316 			Learning rate: weights:   1.000e-05    
2023-03-31 23:33:29,316 			Last test performance: 99.50%
2023-03-31 23:33:29,316 ----------------
2023-03-31 23:33:32,476   50  =>  37   		Training 486 pattern with 100.00% 	Forward time: 	 3.06 sec
2023-03-31 23:33:32,476 			Loss:    1.813e-03    			Backward time: 	 0.09 sec 
2023-03-31 23:33:32,476 ADAM: Layer 0 -> dw_min:1.0000e+00  dw_max:1.0000e+00 lr:1.0000e-05
2023-03-31 23:33:32,476 ADAM: Layer 1 -> dw_min:9.9999e-01  dw_max:1.0000e+00 lr:1.0000e-05
2023-03-31 23:33:32,476 ADAM: Layer 2 -> dw_min:9.9998e-01  dw_max:1.0000e+00 lr:1.0000e-05
2023-03-31 23:33:32,476 ADAM: Layer 3 -> dw_min:9.9999e-01  dw_max:1.0000e+00 lr:1.0000e-05
2023-03-31 23:33:32,492 			Learning rate: weights:   1.000e-05    
2023-03-31 23:33:32,492 			Last test performance: 99.50%
2023-03-31 23:33:32,492 ----------------
2023-03-31 23:33:35,651   50  =>  38   		Training 486 pattern with 100.00% 	Forward time: 	 3.06 sec
2023-03-31 23:33:35,651 			Loss:    1.344e-03    			Backward time: 	 0.09 sec 
2023-03-31 23:33:35,651 ADAM: Layer 0 -> dw_min:1.0000e+00  dw_max:1.0000e+00 lr:1.0000e-05
2023-03-31 23:33:35,651 ADAM: Layer 1 -> dw_min:9.9999e-01  dw_max:1.0000e+00 lr:1.0000e-05
2023-03-31 23:33:35,651 ADAM: Layer 2 -> dw_min:9.9999e-01  dw_max:1.0000e+00 lr:1.0000e-05
2023-03-31 23:33:35,651 ADAM: Layer 3 -> dw_min:9.9999e-01  dw_max:1.0000e+00 lr:1.0000e-05
2023-03-31 23:33:35,679 			Learning rate: weights:   1.000e-05    
2023-03-31 23:33:35,679 			Last test performance: 99.50%
2023-03-31 23:33:35,679 ----------------
2023-03-31 23:33:38,838   50  =>  39   		Training 486 pattern with 100.00% 	Forward time: 	 3.06 sec
2023-03-31 23:33:38,838 			Loss:    2.240e-03    			Backward time: 	 0.09 sec 
2023-03-31 23:33:38,838 ADAM: Layer 0 -> dw_min:1.0000e+00  dw_max:1.0000e+00 lr:1.0000e-05
2023-03-31 23:33:38,838 ADAM: Layer 1 -> dw_min:9.9999e-01  dw_max:1.0000e+00 lr:1.0000e-05
2023-03-31 23:33:38,838 ADAM: Layer 2 -> dw_min:9.9999e-01  dw_max:1.0000e+00 lr:1.0000e-05
2023-03-31 23:33:38,839 ADAM: Layer 3 -> dw_min:9.9999e-01  dw_max:1.0000e+00 lr:1.0000e-05
2023-03-31 23:33:38,856 			Learning rate: weights:   1.000e-05    
2023-03-31 23:33:38,856 			Last test performance: 99.50%
2023-03-31 23:33:38,856 ----------------
2023-03-31 23:33:42,015   50  =>  40   		Training 486 pattern with 99.79% 	Forward time: 	 3.06 sec
2023-03-31 23:33:42,015 			Loss:    2.947e-03    			Backward time: 	 0.09 sec 
2023-03-31 23:33:42,015 ADAM: Layer 0 -> dw_min:1.0000e+00  dw_max:1.0000e+00 lr:1.0000e-05
2023-03-31 23:33:42,015 ADAM: Layer 1 -> dw_min:9.9999e-01  dw_max:1.0000e+00 lr:1.0000e-05
2023-03-31 23:33:42,015 ADAM: Layer 2 -> dw_min:9.9999e-01  dw_max:1.0000e+00 lr:1.0000e-05
2023-03-31 23:33:42,016 ADAM: Layer 3 -> dw_min:9.9999e-01  dw_max:1.0000e+00 lr:1.0000e-05
2023-03-31 23:33:42,080 			Learning rate: weights:   1.000e-05    
2023-03-31 23:33:42,080 			Last test performance: 99.50%
2023-03-31 23:33:42,080 ----------------
2023-03-31 23:33:45,240   50  =>  41   		Training 486 pattern with 100.00% 	Forward time: 	 3.06 sec
2023-03-31 23:33:45,240 			Loss:    1.063e-03    			Backward time: 	 0.09 sec 
2023-03-31 23:33:45,241 ADAM: Layer 0 -> dw_min:1.0000e+00  dw_max:1.0000e+00 lr:1.0000e-05
2023-03-31 23:33:45,241 ADAM: Layer 1 -> dw_min:9.9999e-01  dw_max:1.0000e+00 lr:1.0000e-05
2023-03-31 23:33:45,241 ADAM: Layer 2 -> dw_min:9.9999e-01  dw_max:1.0000e+00 lr:1.0000e-05
2023-03-31 23:33:45,241 ADAM: Layer 3 -> dw_min:9.9999e-01  dw_max:1.0000e+00 lr:1.0000e-05
2023-03-31 23:33:45,255 			Learning rate: weights:   1.000e-05    
2023-03-31 23:33:45,255 			Last test performance: 99.50%
2023-03-31 23:33:45,255 ----------------
2023-03-31 23:33:48,417   50  =>  42   		Training 486 pattern with 99.58% 	Forward time: 	 3.06 sec
2023-03-31 23:33:48,417 			Loss:    8.806e-03    			Backward time: 	 0.09 sec 
2023-03-31 23:33:48,417 ADAM: Layer 0 -> dw_min:1.0000e+00  dw_max:1.0000e+00 lr:1.0000e-05
2023-03-31 23:33:48,417 ADAM: Layer 1 -> dw_min:9.9999e-01  dw_max:1.0000e+00 lr:1.0000e-05
2023-03-31 23:33:48,418 ADAM: Layer 2 -> dw_min:9.9999e-01  dw_max:1.0000e+00 lr:1.0000e-05
2023-03-31 23:33:48,418 ADAM: Layer 3 -> dw_min:9.9999e-01  dw_max:1.0000e+00 lr:1.0000e-05
2023-03-31 23:33:48,444 			Learning rate: weights:   1.000e-05    
2023-03-31 23:33:48,444 			Last test performance: 99.50%
2023-03-31 23:33:48,444 ----------------
2023-03-31 23:33:51,604   50  =>  43   		Training 486 pattern with 100.00% 	Forward time: 	 3.06 sec
2023-03-31 23:33:51,604 			Loss:    3.082e-04    			Backward time: 	 0.09 sec 
2023-03-31 23:33:51,604 ADAM: Layer 0 -> dw_min:1.0000e+00  dw_max:1.0000e+00 lr:1.0000e-05
2023-03-31 23:33:51,604 ADAM: Layer 1 -> dw_min:9.9999e-01  dw_max:1.0000e+00 lr:1.0000e-05
2023-03-31 23:33:51,604 ADAM: Layer 2 -> dw_min:9.9999e-01  dw_max:1.0000e+00 lr:1.0000e-05
2023-03-31 23:33:51,604 ADAM: Layer 3 -> dw_min:9.9999e-01  dw_max:1.0000e+00 lr:1.0000e-05
2023-03-31 23:33:51,620 			Learning rate: weights:   1.000e-05    
2023-03-31 23:33:51,620 			Last test performance: 99.50%
2023-03-31 23:33:51,620 ----------------
2023-03-31 23:33:54,779   50  =>  44   		Training 486 pattern with 100.00% 	Forward time: 	 3.06 sec
2023-03-31 23:33:54,780 			Loss:    1.441e-03    			Backward time: 	 0.09 sec 
2023-03-31 23:33:54,780 ADAM: Layer 0 -> dw_min:1.0000e+00  dw_max:1.0000e+00 lr:1.0000e-05
2023-03-31 23:33:54,780 ADAM: Layer 1 -> dw_min:9.9999e-01  dw_max:1.0000e+00 lr:1.0000e-05
2023-03-31 23:33:54,780 ADAM: Layer 2 -> dw_min:9.9999e-01  dw_max:1.0000e+00 lr:1.0000e-05
2023-03-31 23:33:54,780 ADAM: Layer 3 -> dw_min:9.9999e-01  dw_max:1.0000e+00 lr:1.0000e-05
2023-03-31 23:33:54,838 			Learning rate: weights:   1.000e-05    
2023-03-31 23:33:54,838 			Last test performance: 99.50%
2023-03-31 23:33:54,838 ----------------
2023-03-31 23:33:58,001   50  =>  45   		Training 486 pattern with 100.00% 	Forward time: 	 3.06 sec
2023-03-31 23:33:58,001 			Loss:    5.386e-04    			Backward time: 	 0.09 sec 
2023-03-31 23:33:58,001 ADAM: Layer 0 -> dw_min:1.0000e+00  dw_max:1.0000e+00 lr:1.0000e-05
2023-03-31 23:33:58,001 ADAM: Layer 1 -> dw_min:9.9999e-01  dw_max:1.0000e+00 lr:1.0000e-05
2023-03-31 23:33:58,002 ADAM: Layer 2 -> dw_min:9.9999e-01  dw_max:1.0000e+00 lr:1.0000e-05
2023-03-31 23:33:58,002 ADAM: Layer 3 -> dw_min:9.9999e-01  dw_max:1.0000e+00 lr:1.0000e-05
2023-03-31 23:33:58,022 			Learning rate: weights:   1.000e-05    
2023-03-31 23:33:58,022 			Last test performance: 99.50%
2023-03-31 23:33:58,022 ----------------
2023-03-31 23:34:01,182   50  =>  46   		Training 486 pattern with 99.58% 	Forward time: 	 3.06 sec
2023-03-31 23:34:01,182 			Loss:    4.503e-03    			Backward time: 	 0.09 sec 
2023-03-31 23:34:01,182 ADAM: Layer 0 -> dw_min:1.0000e+00  dw_max:1.0000e+00 lr:1.0000e-05
2023-03-31 23:34:01,182 ADAM: Layer 1 -> dw_min:9.9999e-01  dw_max:1.0000e+00 lr:1.0000e-05
2023-03-31 23:34:01,182 ADAM: Layer 2 -> dw_min:9.9999e-01  dw_max:1.0000e+00 lr:1.0000e-05
2023-03-31 23:34:01,182 ADAM: Layer 3 -> dw_min:9.9999e-01  dw_max:1.0000e+00 lr:1.0000e-05
2023-03-31 23:34:01,208 			Learning rate: weights:   1.000e-05    
2023-03-31 23:34:01,208 			Last test performance: 99.50%
2023-03-31 23:34:01,208 ----------------
2023-03-31 23:34:04,371   50  =>  47   		Training 486 pattern with 100.00% 	Forward time: 	 3.06 sec
2023-03-31 23:34:04,371 			Loss:    1.662e-03    			Backward time: 	 0.09 sec 
2023-03-31 23:34:04,371 ADAM: Layer 0 -> dw_min:1.0000e+00  dw_max:1.0000e+00 lr:1.0000e-05
2023-03-31 23:34:04,371 ADAM: Layer 1 -> dw_min:9.9999e-01  dw_max:1.0000e+00 lr:1.0000e-05
2023-03-31 23:34:04,371 ADAM: Layer 2 -> dw_min:9.9999e-01  dw_max:1.0000e+00 lr:1.0000e-05
2023-03-31 23:34:04,371 ADAM: Layer 3 -> dw_min:9.9999e-01  dw_max:1.0000e+00 lr:1.0000e-05
2023-03-31 23:34:04,387 			Learning rate: weights:   1.000e-05    
2023-03-31 23:34:04,387 			Last test performance: 99.50%
2023-03-31 23:34:04,387 ----------------
2023-03-31 23:34:07,548   50  =>  48   		Training 486 pattern with 99.79% 	Forward time: 	 3.06 sec
2023-03-31 23:34:07,548 			Loss:    8.492e-03    			Backward time: 	 0.09 sec 
2023-03-31 23:34:07,548 ADAM: Layer 0 -> dw_min:1.0000e+00  dw_max:1.0000e+00 lr:1.0000e-05
2023-03-31 23:34:07,548 ADAM: Layer 1 -> dw_min:9.9999e-01  dw_max:1.0000e+00 lr:1.0000e-05
2023-03-31 23:34:07,548 ADAM: Layer 2 -> dw_min:9.9999e-01  dw_max:1.0000e+00 lr:1.0000e-05
2023-03-31 23:34:07,548 ADAM: Layer 3 -> dw_min:9.9999e-01  dw_max:1.0000e+00 lr:1.0000e-05
2023-03-31 23:34:07,580 			Learning rate: weights:   1.000e-05    
2023-03-31 23:34:07,580 			Last test performance: 99.50%
2023-03-31 23:34:07,580 ----------------
2023-03-31 23:34:10,740   50  =>  49   		Training 486 pattern with 100.00% 	Forward time: 	 3.06 sec
2023-03-31 23:34:10,740 			Loss:    2.303e-03    			Backward time: 	 0.09 sec 
2023-03-31 23:34:10,740 ADAM: Layer 0 -> dw_min:1.0000e+00  dw_max:1.0000e+00 lr:1.0000e-05
2023-03-31 23:34:10,740 ADAM: Layer 1 -> dw_min:9.9999e-01  dw_max:1.0000e+00 lr:1.0000e-05
2023-03-31 23:34:10,740 ADAM: Layer 2 -> dw_min:9.9999e-01  dw_max:1.0000e+00 lr:1.0000e-05
2023-03-31 23:34:10,740 ADAM: Layer 3 -> dw_min:9.9999e-01  dw_max:1.0000e+00 lr:1.0000e-05
2023-03-31 23:34:10,764 			Learning rate: weights:   1.000e-05    
2023-03-31 23:34:10,764 			Last test performance: 99.50%
2023-03-31 23:34:10,764 ----------------
2023-03-31 23:34:13,925   50  =>  50   		Training 486 pattern with 100.00% 	Forward time: 	 3.06 sec
2023-03-31 23:34:13,925 			Loss:    1.001e-03    			Backward time: 	 0.09 sec 
2023-03-31 23:34:13,926 ADAM: Layer 0 -> dw_min:1.0000e+00  dw_max:1.0000e+00 lr:1.0000e-05
2023-03-31 23:34:13,926 ADAM: Layer 1 -> dw_min:1.0000e+00  dw_max:1.0000e+00 lr:1.0000e-05
2023-03-31 23:34:13,926 ADAM: Layer 2 -> dw_min:9.9999e-01  dw_max:1.0000e+00 lr:1.0000e-05
2023-03-31 23:34:13,926 ADAM: Layer 3 -> dw_min:9.9999e-01  dw_max:1.0000e+00 lr:1.0000e-05
2023-03-31 23:34:13,959 			Learning rate: weights:   1.000e-05    
2023-03-31 23:34:13,960 			Last test performance: 99.50%
2023-03-31 23:34:13,960 ----------------
2023-03-31 23:34:17,119   50  =>  51   		Training 486 pattern with 100.00% 	Forward time: 	 3.06 sec
2023-03-31 23:34:17,119 			Loss:    2.982e-04    			Backward time: 	 0.09 sec 
2023-03-31 23:34:17,119 ADAM: Layer 0 -> dw_min:1.0000e+00  dw_max:1.0000e+00 lr:1.0000e-05
2023-03-31 23:34:17,119 ADAM: Layer 1 -> dw_min:1.0000e+00  dw_max:1.0000e+00 lr:1.0000e-05
2023-03-31 23:34:17,119 ADAM: Layer 2 -> dw_min:9.9999e-01  dw_max:1.0000e+00 lr:1.0000e-05
2023-03-31 23:34:17,120 ADAM: Layer 3 -> dw_min:1.0000e+00  dw_max:1.0000e+00 lr:1.0000e-05
2023-03-31 23:34:17,150 			Learning rate: weights:   1.000e-05    
2023-03-31 23:34:17,150 			Last test performance: 99.50%
2023-03-31 23:34:17,150 ----------------
2023-03-31 23:34:20,310   50  =>  52   		Training 486 pattern with 100.00% 	Forward time: 	 3.06 sec
2023-03-31 23:34:20,310 			Loss:    1.781e-03    			Backward time: 	 0.09 sec 
2023-03-31 23:34:20,310 ADAM: Layer 0 -> dw_min:1.0000e+00  dw_max:1.0000e+00 lr:1.0000e-05
2023-03-31 23:34:20,310 ADAM: Layer 1 -> dw_min:1.0000e+00  dw_max:1.0000e+00 lr:1.0000e-05
2023-03-31 23:34:20,310 ADAM: Layer 2 -> dw_min:9.9999e-01  dw_max:1.0000e+00 lr:1.0000e-05
2023-03-31 23:34:20,310 ADAM: Layer 3 -> dw_min:1.0000e+00  dw_max:1.0000e+00 lr:1.0000e-05
2023-03-31 23:34:20,325 			Learning rate: weights:   1.000e-05    
2023-03-31 23:34:20,325 			Last test performance: 99.50%
2023-03-31 23:34:20,325 ----------------
2023-03-31 23:34:23,488   50  =>  53   		Training 486 pattern with 99.79% 	Forward time: 	 3.06 sec
2023-03-31 23:34:23,488 			Loss:    6.595e-03    			Backward time: 	 0.09 sec 
2023-03-31 23:34:23,488 ADAM: Layer 0 -> dw_min:1.0000e+00  dw_max:1.0000e+00 lr:1.0000e-05
2023-03-31 23:34:23,488 ADAM: Layer 1 -> dw_min:1.0000e+00  dw_max:1.0000e+00 lr:1.0000e-05
2023-03-31 23:34:23,488 ADAM: Layer 2 -> dw_min:9.9999e-01  dw_max:1.0000e+00 lr:1.0000e-05
2023-03-31 23:34:23,488 ADAM: Layer 3 -> dw_min:1.0000e+00  dw_max:1.0000e+00 lr:1.0000e-05
2023-03-31 23:34:23,503 			Learning rate: weights:   1.000e-05    
2023-03-31 23:34:23,503 			Last test performance: 99.50%
2023-03-31 23:34:23,503 ----------------
2023-03-31 23:34:26,664   50  =>  54   		Training 486 pattern with 99.79% 	Forward time: 	 3.06 sec
2023-03-31 23:34:26,664 			Loss:    3.752e-03    			Backward time: 	 0.09 sec 
2023-03-31 23:34:26,664 ADAM: Layer 0 -> dw_min:1.0000e+00  dw_max:1.0000e+00 lr:1.0000e-05
2023-03-31 23:34:26,664 ADAM: Layer 1 -> dw_min:9.9999e-01  dw_max:1.0000e+00 lr:1.0000e-05
2023-03-31 23:34:26,664 ADAM: Layer 2 -> dw_min:9.9999e-01  dw_max:1.0000e+00 lr:1.0000e-05
2023-03-31 23:34:26,664 ADAM: Layer 3 -> dw_min:9.9999e-01  dw_max:1.0000e+00 lr:1.0000e-05
2023-03-31 23:34:26,683 			Learning rate: weights:   1.000e-05    
2023-03-31 23:34:26,684 			Last test performance: 99.50%
2023-03-31 23:34:26,684 ----------------
2023-03-31 23:34:29,844   50  =>  55   		Training 486 pattern with 100.00% 	Forward time: 	 3.06 sec
2023-03-31 23:34:29,844 			Loss:    7.590e-04    			Backward time: 	 0.09 sec 
2023-03-31 23:34:29,844 ADAM: Layer 0 -> dw_min:1.0000e+00  dw_max:1.0000e+00 lr:1.0000e-05
2023-03-31 23:34:29,844 ADAM: Layer 1 -> dw_min:9.9999e-01  dw_max:1.0000e+00 lr:1.0000e-05
2023-03-31 23:34:29,844 ADAM: Layer 2 -> dw_min:9.9999e-01  dw_max:1.0000e+00 lr:1.0000e-05
2023-03-31 23:34:29,845 ADAM: Layer 3 -> dw_min:9.9999e-01  dw_max:1.0000e+00 lr:1.0000e-05
2023-03-31 23:34:29,864 			Learning rate: weights:   1.000e-05    
2023-03-31 23:34:29,864 			Last test performance: 99.50%
2023-03-31 23:34:29,864 ----------------
2023-03-31 23:34:33,025   50  =>  56   		Training 486 pattern with 100.00% 	Forward time: 	 3.06 sec
2023-03-31 23:34:33,025 			Loss:    1.747e-04    			Backward time: 	 0.09 sec 
2023-03-31 23:34:33,025 ADAM: Layer 0 -> dw_min:1.0000e+00  dw_max:1.0000e+00 lr:1.0000e-05
2023-03-31 23:34:33,026 ADAM: Layer 1 -> dw_min:9.9999e-01  dw_max:1.0000e+00 lr:1.0000e-05
2023-03-31 23:34:33,026 ADAM: Layer 2 -> dw_min:9.9999e-01  dw_max:1.0000e+00 lr:1.0000e-05
2023-03-31 23:34:33,026 ADAM: Layer 3 -> dw_min:1.0000e+00  dw_max:1.0000e+00 lr:1.0000e-05
2023-03-31 23:34:33,041 			Learning rate: weights:   1.000e-05    
2023-03-31 23:34:33,041 			Last test performance: 99.50%
2023-03-31 23:34:33,041 ----------------
2023-03-31 23:34:36,201   50  =>  57   		Training 486 pattern with 99.79% 	Forward time: 	 3.06 sec
2023-03-31 23:34:36,201 			Loss:    2.172e-03    			Backward time: 	 0.09 sec 
2023-03-31 23:34:36,202 ADAM: Layer 0 -> dw_min:1.0000e+00  dw_max:1.0000e+00 lr:1.0000e-05
2023-03-31 23:34:36,202 ADAM: Layer 1 -> dw_min:9.9999e-01  dw_max:1.0000e+00 lr:1.0000e-05
2023-03-31 23:34:36,202 ADAM: Layer 2 -> dw_min:9.9999e-01  dw_max:1.0000e+00 lr:1.0000e-05
2023-03-31 23:34:36,202 ADAM: Layer 3 -> dw_min:1.0000e+00  dw_max:1.0000e+00 lr:1.0000e-05
2023-03-31 23:34:36,218 			Learning rate: weights:   1.000e-05    
2023-03-31 23:34:36,218 			Last test performance: 99.50%
2023-03-31 23:34:36,218 ----------------
2023-03-31 23:34:39,378   50  =>  58   		Training 486 pattern with 100.00% 	Forward time: 	 3.06 sec
2023-03-31 23:34:39,379 			Loss:    3.074e-04    			Backward time: 	 0.09 sec 
2023-03-31 23:34:39,379 ADAM: Layer 0 -> dw_min:1.0000e+00  dw_max:1.0000e+00 lr:1.0000e-05
2023-03-31 23:34:39,379 ADAM: Layer 1 -> dw_min:9.9999e-01  dw_max:1.0000e+00 lr:1.0000e-05
2023-03-31 23:34:39,379 ADAM: Layer 2 -> dw_min:9.9999e-01  dw_max:1.0000e+00 lr:1.0000e-05
2023-03-31 23:34:39,379 ADAM: Layer 3 -> dw_min:1.0000e+00  dw_max:1.0000e+00 lr:1.0000e-05
2023-03-31 23:34:39,395 			Learning rate: weights:   1.000e-05    
2023-03-31 23:34:39,395 			Last test performance: 99.50%
2023-03-31 23:34:39,395 ----------------
2023-03-31 23:34:42,554   50  =>  59   		Training 486 pattern with 100.00% 	Forward time: 	 3.06 sec
2023-03-31 23:34:42,554 			Loss:    7.588e-04    			Backward time: 	 0.09 sec 
2023-03-31 23:34:42,555 ADAM: Layer 0 -> dw_min:1.0000e+00  dw_max:1.0000e+00 lr:1.0000e-05
2023-03-31 23:34:42,555 ADAM: Layer 1 -> dw_min:9.9999e-01  dw_max:1.0000e+00 lr:1.0000e-05
2023-03-31 23:34:42,555 ADAM: Layer 2 -> dw_min:9.9999e-01  dw_max:1.0000e+00 lr:1.0000e-05
2023-03-31 23:34:42,555 ADAM: Layer 3 -> dw_min:1.0000e+00  dw_max:1.0000e+00 lr:1.0000e-05
2023-03-31 23:34:42,608 			Learning rate: weights:   1.000e-05    
2023-03-31 23:34:42,608 			Last test performance: 99.50%
2023-03-31 23:34:42,608 ----------------
2023-03-31 23:34:45,770   50  =>  60   		Training 486 pattern with 100.00% 	Forward time: 	 3.06 sec
2023-03-31 23:34:45,770 			Loss:    7.478e-04    			Backward time: 	 0.09 sec 
2023-03-31 23:34:45,770 ADAM: Layer 0 -> dw_min:1.0000e+00  dw_max:1.0000e+00 lr:1.0000e-05
2023-03-31 23:34:45,770 ADAM: Layer 1 -> dw_min:1.0000e+00  dw_max:1.0000e+00 lr:1.0000e-05
2023-03-31 23:34:45,770 ADAM: Layer 2 -> dw_min:9.9999e-01  dw_max:1.0000e+00 lr:1.0000e-05
2023-03-31 23:34:45,770 ADAM: Layer 3 -> dw_min:1.0000e+00  dw_max:1.0000e+00 lr:1.0000e-05
2023-03-31 23:34:45,786 			Learning rate: weights:   1.000e-05    
2023-03-31 23:34:45,786 			Last test performance: 99.50%
2023-03-31 23:34:45,786 ----------------
2023-03-31 23:34:48,945   50  =>  61   		Training 486 pattern with 99.79% 	Forward time: 	 3.06 sec
2023-03-31 23:34:48,946 			Loss:    8.348e-03    			Backward time: 	 0.09 sec 
2023-03-31 23:34:48,946 ADAM: Layer 0 -> dw_min:1.0000e+00  dw_max:1.0000e+00 lr:1.0000e-05
2023-03-31 23:34:48,946 ADAM: Layer 1 -> dw_min:9.9999e-01  dw_max:1.0000e+00 lr:1.0000e-05
2023-03-31 23:34:48,946 ADAM: Layer 2 -> dw_min:9.9999e-01  dw_max:1.0000e+00 lr:1.0000e-05
2023-03-31 23:34:48,946 ADAM: Layer 3 -> dw_min:9.9999e-01  dw_max:1.0000e+00 lr:1.0000e-05
2023-03-31 23:34:48,992 			Learning rate: weights:   1.000e-05    
2023-03-31 23:34:48,992 			Last test performance: 99.50%
2023-03-31 23:34:48,992 ----------------
2023-03-31 23:34:52,153   50  =>  62   		Training 486 pattern with 100.00% 	Forward time: 	 3.06 sec
2023-03-31 23:34:52,153 			Loss:    7.948e-04    			Backward time: 	 0.09 sec 
2023-03-31 23:34:52,153 ADAM: Layer 0 -> dw_min:1.0000e+00  dw_max:1.0000e+00 lr:1.0000e-05
2023-03-31 23:34:52,153 ADAM: Layer 1 -> dw_min:9.9999e-01  dw_max:1.0000e+00 lr:1.0000e-05
2023-03-31 23:34:52,153 ADAM: Layer 2 -> dw_min:9.9999e-01  dw_max:1.0000e+00 lr:1.0000e-05
2023-03-31 23:34:52,153 ADAM: Layer 3 -> dw_min:9.9999e-01  dw_max:1.0000e+00 lr:1.0000e-05
2023-03-31 23:34:52,179 			Learning rate: weights:   1.000e-05    
2023-03-31 23:34:52,179 			Last test performance: 99.50%
2023-03-31 23:34:52,179 ----------------
2023-03-31 23:34:55,339   50  =>  63   		Training 486 pattern with 100.00% 	Forward time: 	 3.06 sec
2023-03-31 23:34:55,339 			Loss:    1.975e-03    			Backward time: 	 0.09 sec 
2023-03-31 23:34:55,339 ADAM: Layer 0 -> dw_min:1.0000e+00  dw_max:1.0000e+00 lr:1.0000e-05
2023-03-31 23:34:55,339 ADAM: Layer 1 -> dw_min:9.9999e-01  dw_max:1.0000e+00 lr:1.0000e-05
2023-03-31 23:34:55,339 ADAM: Layer 2 -> dw_min:9.9999e-01  dw_max:1.0000e+00 lr:1.0000e-05
2023-03-31 23:34:55,339 ADAM: Layer 3 -> dw_min:9.9999e-01  dw_max:1.0000e+00 lr:1.0000e-05
2023-03-31 23:34:55,357 			Learning rate: weights:   1.000e-05    
2023-03-31 23:34:55,357 			Last test performance: 99.50%
2023-03-31 23:34:55,357 ----------------
2023-03-31 23:34:58,517   50  =>  64   		Training 486 pattern with 99.79% 	Forward time: 	 3.06 sec
2023-03-31 23:34:58,517 			Loss:    3.854e-03    			Backward time: 	 0.09 sec 
2023-03-31 23:34:58,517 ADAM: Layer 0 -> dw_min:1.0000e+00  dw_max:1.0000e+00 lr:1.0000e-05
2023-03-31 23:34:58,518 ADAM: Layer 1 -> dw_min:9.9999e-01  dw_max:1.0000e+00 lr:1.0000e-05
2023-03-31 23:34:58,518 ADAM: Layer 2 -> dw_min:9.9999e-01  dw_max:1.0000e+00 lr:1.0000e-05
2023-03-31 23:34:58,518 ADAM: Layer 3 -> dw_min:9.9999e-01  dw_max:1.0000e+00 lr:1.0000e-05
2023-03-31 23:34:58,534 			Learning rate: weights:   1.000e-05    
2023-03-31 23:34:58,534 			Last test performance: 99.50%
2023-03-31 23:34:58,534 ----------------
2023-03-31 23:35:01,696   50  =>  65   		Training 486 pattern with 99.79% 	Forward time: 	 3.06 sec
2023-03-31 23:35:01,696 			Loss:    3.999e-03    			Backward time: 	 0.09 sec 
2023-03-31 23:35:01,696 ADAM: Layer 0 -> dw_min:1.0000e+00  dw_max:1.0000e+00 lr:1.0000e-05
2023-03-31 23:35:01,696 ADAM: Layer 1 -> dw_min:9.9999e-01  dw_max:1.0000e+00 lr:1.0000e-05
2023-03-31 23:35:01,696 ADAM: Layer 2 -> dw_min:9.9999e-01  dw_max:1.0000e+00 lr:1.0000e-05
2023-03-31 23:35:01,696 ADAM: Layer 3 -> dw_min:9.9999e-01  dw_max:1.0000e+00 lr:1.0000e-05
2023-03-31 23:35:01,712 			Learning rate: weights:   1.000e-05    
2023-03-31 23:35:01,712 			Last test performance: 99.50%
2023-03-31 23:35:01,712 ----------------
2023-03-31 23:35:04,872   50  =>  66   		Training 486 pattern with 99.79% 	Forward time: 	 3.06 sec
2023-03-31 23:35:04,872 			Loss:    3.058e-03    			Backward time: 	 0.09 sec 
2023-03-31 23:35:04,872 ADAM: Layer 0 -> dw_min:1.0000e+00  dw_max:1.0000e+00 lr:1.0000e-05
2023-03-31 23:35:04,872 ADAM: Layer 1 -> dw_min:9.9999e-01  dw_max:1.0000e+00 lr:1.0000e-05
2023-03-31 23:35:04,872 ADAM: Layer 2 -> dw_min:9.9999e-01  dw_max:1.0000e+00 lr:1.0000e-05
2023-03-31 23:35:04,873 ADAM: Layer 3 -> dw_min:9.9999e-01  dw_max:1.0000e+00 lr:1.0000e-05
2023-03-31 23:35:04,888 			Learning rate: weights:   1.000e-05    
2023-03-31 23:35:04,888 			Last test performance: 99.50%
2023-03-31 23:35:04,888 ----------------
2023-03-31 23:35:08,048   50  =>  67   		Training 486 pattern with 100.00% 	Forward time: 	 3.06 sec
2023-03-31 23:35:08,048 			Loss:    6.484e-04    			Backward time: 	 0.09 sec 
2023-03-31 23:35:08,048 ADAM: Layer 0 -> dw_min:1.0000e+00  dw_max:1.0000e+00 lr:1.0000e-05
2023-03-31 23:35:08,048 ADAM: Layer 1 -> dw_min:9.9999e-01  dw_max:1.0000e+00 lr:1.0000e-05
2023-03-31 23:35:08,048 ADAM: Layer 2 -> dw_min:9.9999e-01  dw_max:1.0000e+00 lr:1.0000e-05
2023-03-31 23:35:08,048 ADAM: Layer 3 -> dw_min:9.9999e-01  dw_max:1.0000e+00 lr:1.0000e-05
2023-03-31 23:35:08,094 			Learning rate: weights:   1.000e-05    
2023-03-31 23:35:08,094 			Last test performance: 99.50%
2023-03-31 23:35:08,094 ----------------
2023-03-31 23:35:11,254   50  =>  68   		Training 486 pattern with 100.00% 	Forward time: 	 3.06 sec
2023-03-31 23:35:11,254 			Loss:    8.722e-04    			Backward time: 	 0.09 sec 
2023-03-31 23:35:11,254 ADAM: Layer 0 -> dw_min:1.0000e+00  dw_max:1.0000e+00 lr:1.0000e-05
2023-03-31 23:35:11,254 ADAM: Layer 1 -> dw_min:9.9999e-01  dw_max:1.0000e+00 lr:1.0000e-05
2023-03-31 23:35:11,254 ADAM: Layer 2 -> dw_min:9.9999e-01  dw_max:1.0000e+00 lr:1.0000e-05
2023-03-31 23:35:11,255 ADAM: Layer 3 -> dw_min:9.9999e-01  dw_max:1.0000e+00 lr:1.0000e-05
2023-03-31 23:35:11,372 			Learning rate: weights:   1.000e-05    
2023-03-31 23:35:11,372 			Last test performance: 99.50%
2023-03-31 23:35:11,372 ----------------
2023-03-31 23:35:14,533   50  =>  69   		Training 486 pattern with 100.00% 	Forward time: 	 3.06 sec
2023-03-31 23:35:14,533 			Loss:    3.102e-04    			Backward time: 	 0.09 sec 
2023-03-31 23:35:14,533 ADAM: Layer 0 -> dw_min:1.0000e+00  dw_max:1.0000e+00 lr:1.0000e-05
2023-03-31 23:35:14,533 ADAM: Layer 1 -> dw_min:9.9999e-01  dw_max:1.0000e+00 lr:1.0000e-05
2023-03-31 23:35:14,533 ADAM: Layer 2 -> dw_min:9.9999e-01  dw_max:1.0000e+00 lr:1.0000e-05
2023-03-31 23:35:14,533 ADAM: Layer 3 -> dw_min:9.9999e-01  dw_max:1.0000e+00 lr:1.0000e-05
2023-03-31 23:35:14,549 			Learning rate: weights:   1.000e-05    
2023-03-31 23:35:14,549 			Last test performance: 99.50%
2023-03-31 23:35:14,549 ----------------
2023-03-31 23:35:17,709   50  =>  70   		Training 486 pattern with 100.00% 	Forward time: 	 3.06 sec
2023-03-31 23:35:17,709 			Loss:    3.936e-04    			Backward time: 	 0.09 sec 
2023-03-31 23:35:17,709 ADAM: Layer 0 -> dw_min:1.0000e+00  dw_max:1.0000e+00 lr:1.0000e-05
2023-03-31 23:35:17,710 ADAM: Layer 1 -> dw_min:9.9999e-01  dw_max:1.0000e+00 lr:1.0000e-05
2023-03-31 23:35:17,710 ADAM: Layer 2 -> dw_min:9.9999e-01  dw_max:1.0000e+00 lr:1.0000e-05
2023-03-31 23:35:17,710 ADAM: Layer 3 -> dw_min:1.0000e+00  dw_max:1.0000e+00 lr:1.0000e-05
2023-03-31 23:35:17,724 			Learning rate: weights:   1.000e-05    
2023-03-31 23:35:17,724 			Last test performance: 99.50%
2023-03-31 23:35:17,725 ----------------
2023-03-31 23:35:20,884   50  =>  71   		Training 486 pattern with 99.79% 	Forward time: 	 3.06 sec
2023-03-31 23:35:20,884 			Loss:    3.158e-03    			Backward time: 	 0.09 sec 
2023-03-31 23:35:20,884 ADAM: Layer 0 -> dw_min:1.0000e+00  dw_max:1.0000e+00 lr:1.0000e-05
2023-03-31 23:35:20,885 ADAM: Layer 1 -> dw_min:9.9999e-01  dw_max:1.0000e+00 lr:1.0000e-05
2023-03-31 23:35:20,885 ADAM: Layer 2 -> dw_min:9.9999e-01  dw_max:1.0000e+00 lr:1.0000e-05
2023-03-31 23:35:20,885 ADAM: Layer 3 -> dw_min:1.0000e+00  dw_max:1.0000e+00 lr:1.0000e-05
2023-03-31 23:35:20,903 			Learning rate: weights:   1.000e-05    
2023-03-31 23:35:20,903 			Last test performance: 99.50%
2023-03-31 23:35:20,903 ----------------
2023-03-31 23:35:24,065   50  =>  72   		Training 486 pattern with 100.00% 	Forward time: 	 3.06 sec
2023-03-31 23:35:24,065 			Loss:    3.860e-04    			Backward time: 	 0.09 sec 
2023-03-31 23:35:24,066 ADAM: Layer 0 -> dw_min:1.0000e+00  dw_max:1.0000e+00 lr:1.0000e-05
2023-03-31 23:35:24,066 ADAM: Layer 1 -> dw_min:9.9999e-01  dw_max:1.0000e+00 lr:1.0000e-05
2023-03-31 23:35:24,066 ADAM: Layer 2 -> dw_min:9.9999e-01  dw_max:1.0000e+00 lr:1.0000e-05
2023-03-31 23:35:24,066 ADAM: Layer 3 -> dw_min:1.0000e+00  dw_max:1.0000e+00 lr:1.0000e-05
2023-03-31 23:35:24,136 			Learning rate: weights:   1.000e-05    
2023-03-31 23:35:24,136 			Last test performance: 99.50%
2023-03-31 23:35:24,136 ----------------
2023-03-31 23:35:27,296   50  =>  73   		Training 486 pattern with 100.00% 	Forward time: 	 3.06 sec
2023-03-31 23:35:27,297 			Loss:    1.051e-03    			Backward time: 	 0.09 sec 
2023-03-31 23:35:27,297 ADAM: Layer 0 -> dw_min:1.0000e+00  dw_max:1.0000e+00 lr:1.0000e-05
2023-03-31 23:35:27,297 ADAM: Layer 1 -> dw_min:9.9999e-01  dw_max:1.0000e+00 lr:1.0000e-05
2023-03-31 23:35:27,297 ADAM: Layer 2 -> dw_min:9.9999e-01  dw_max:1.0000e+00 lr:1.0000e-05
2023-03-31 23:35:27,297 ADAM: Layer 3 -> dw_min:1.0000e+00  dw_max:1.0000e+00 lr:1.0000e-05
2023-03-31 23:35:27,334 			Learning rate: weights:   1.000e-05    
2023-03-31 23:35:27,334 			Last test performance: 99.50%
2023-03-31 23:35:27,334 ----------------
2023-03-31 23:35:30,493   50  =>  74   		Training 486 pattern with 100.00% 	Forward time: 	 3.06 sec
2023-03-31 23:35:30,493 			Loss:    7.744e-04    			Backward time: 	 0.09 sec 
2023-03-31 23:35:30,493 ADAM: Layer 0 -> dw_min:1.0000e+00  dw_max:1.0000e+00 lr:1.0000e-05
2023-03-31 23:35:30,493 ADAM: Layer 1 -> dw_min:1.0000e+00  dw_max:1.0000e+00 lr:1.0000e-05
2023-03-31 23:35:30,493 ADAM: Layer 2 -> dw_min:9.9999e-01  dw_max:1.0000e+00 lr:1.0000e-05
2023-03-31 23:35:30,493 ADAM: Layer 3 -> dw_min:1.0000e+00  dw_max:1.0000e+00 lr:1.0000e-05
2023-03-31 23:35:30,509 			Learning rate: weights:   1.000e-05    
2023-03-31 23:35:30,509 			Last test performance: 99.50%
2023-03-31 23:35:30,509 ----------------
2023-03-31 23:35:33,668   50  =>  75   		Training 486 pattern with 99.58% 	Forward time: 	 3.06 sec
2023-03-31 23:35:33,668 			Loss:    1.072e-02    			Backward time: 	 0.09 sec 
2023-03-31 23:35:33,668 ADAM: Layer 0 -> dw_min:1.0000e+00  dw_max:1.0000e+00 lr:1.0000e-05
2023-03-31 23:35:33,669 ADAM: Layer 1 -> dw_min:9.9999e-01  dw_max:1.0000e+00 lr:1.0000e-05
2023-03-31 23:35:33,669 ADAM: Layer 2 -> dw_min:9.9998e-01  dw_max:1.0000e+00 lr:1.0000e-05
2023-03-31 23:35:33,669 ADAM: Layer 3 -> dw_min:9.9999e-01  dw_max:1.0000e+00 lr:1.0000e-05
2023-03-31 23:35:33,685 			Learning rate: weights:   1.000e-05    
2023-03-31 23:35:33,685 			Last test performance: 99.50%
2023-03-31 23:35:33,685 ----------------
2023-03-31 23:35:36,843   50  =>  76   		Training 486 pattern with 100.00% 	Forward time: 	 3.06 sec
2023-03-31 23:35:36,843 			Loss:    6.407e-04    			Backward time: 	 0.09 sec 
2023-03-31 23:35:36,843 ADAM: Layer 0 -> dw_min:1.0000e+00  dw_max:1.0000e+00 lr:1.0000e-05
2023-03-31 23:35:36,844 ADAM: Layer 1 -> dw_min:9.9999e-01  dw_max:1.0000e+00 lr:1.0000e-05
2023-03-31 23:35:36,844 ADAM: Layer 2 -> dw_min:9.9999e-01  dw_max:1.0000e+00 lr:1.0000e-05
2023-03-31 23:35:36,844 ADAM: Layer 3 -> dw_min:9.9999e-01  dw_max:1.0000e+00 lr:1.0000e-05
2023-03-31 23:35:36,859 			Learning rate: weights:   1.000e-05    
2023-03-31 23:35:36,859 			Last test performance: 99.50%
2023-03-31 23:35:36,859 ----------------
2023-03-31 23:35:40,018   50  =>  77   		Training 486 pattern with 100.00% 	Forward time: 	 3.06 sec
2023-03-31 23:35:40,018 			Loss:    3.985e-04    			Backward time: 	 0.09 sec 
2023-03-31 23:35:40,018 ADAM: Layer 0 -> dw_min:1.0000e+00  dw_max:1.0000e+00 lr:1.0000e-05
2023-03-31 23:35:40,018 ADAM: Layer 1 -> dw_min:9.9999e-01  dw_max:1.0000e+00 lr:1.0000e-05
2023-03-31 23:35:40,018 ADAM: Layer 2 -> dw_min:9.9999e-01  dw_max:1.0000e+00 lr:1.0000e-05
2023-03-31 23:35:40,018 ADAM: Layer 3 -> dw_min:9.9999e-01  dw_max:1.0000e+00 lr:1.0000e-05
2023-03-31 23:35:40,033 			Learning rate: weights:   1.000e-05    
2023-03-31 23:35:40,033 			Last test performance: 99.50%
2023-03-31 23:35:40,033 ----------------
2023-03-31 23:35:43,192   50  =>  78   		Training 486 pattern with 99.79% 	Forward time: 	 3.06 sec
2023-03-31 23:35:43,192 			Loss:    1.412e-02    			Backward time: 	 0.09 sec 
2023-03-31 23:35:43,192 ADAM: Layer 0 -> dw_min:1.0000e+00  dw_max:1.0000e+00 lr:1.0000e-05
2023-03-31 23:35:43,192 ADAM: Layer 1 -> dw_min:9.9999e-01  dw_max:1.0000e+00 lr:1.0000e-05
2023-03-31 23:35:43,192 ADAM: Layer 2 -> dw_min:9.9999e-01  dw_max:1.0000e+00 lr:1.0000e-05
2023-03-31 23:35:43,192 ADAM: Layer 3 -> dw_min:9.9999e-01  dw_max:1.0000e+00 lr:1.0000e-05
2023-03-31 23:35:43,216 			Learning rate: weights:   1.000e-05    
2023-03-31 23:35:43,216 			Last test performance: 99.50%
2023-03-31 23:35:43,216 ----------------
2023-03-31 23:35:46,375   50  =>  79   		Training 486 pattern with 100.00% 	Forward time: 	 3.06 sec
2023-03-31 23:35:46,375 			Loss:    1.128e-03    			Backward time: 	 0.09 sec 
2023-03-31 23:35:46,375 ADAM: Layer 0 -> dw_min:1.0000e+00  dw_max:1.0000e+00 lr:1.0000e-05
2023-03-31 23:35:46,375 ADAM: Layer 1 -> dw_min:9.9999e-01  dw_max:1.0000e+00 lr:1.0000e-05
2023-03-31 23:35:46,375 ADAM: Layer 2 -> dw_min:9.9999e-01  dw_max:1.0000e+00 lr:1.0000e-05
2023-03-31 23:35:46,375 ADAM: Layer 3 -> dw_min:9.9999e-01  dw_max:1.0000e+00 lr:1.0000e-05
2023-03-31 23:35:46,390 			Learning rate: weights:   1.000e-05    
2023-03-31 23:35:46,390 			Last test performance: 99.50%
2023-03-31 23:35:46,390 ----------------
2023-03-31 23:35:49,549   50  =>  80   		Training 486 pattern with 100.00% 	Forward time: 	 3.06 sec
2023-03-31 23:35:49,549 			Loss:    6.781e-04    			Backward time: 	 0.09 sec 
2023-03-31 23:35:49,549 ADAM: Layer 0 -> dw_min:1.0000e+00  dw_max:1.0000e+00 lr:1.0000e-05
2023-03-31 23:35:49,550 ADAM: Layer 1 -> dw_min:9.9999e-01  dw_max:1.0000e+00 lr:1.0000e-05
2023-03-31 23:35:49,550 ADAM: Layer 2 -> dw_min:9.9999e-01  dw_max:1.0000e+00 lr:1.0000e-05
2023-03-31 23:35:49,550 ADAM: Layer 3 -> dw_min:9.9999e-01  dw_max:1.0000e+00 lr:1.0000e-05
2023-03-31 23:35:49,572 			Learning rate: weights:   1.000e-05    
2023-03-31 23:35:49,572 			Last test performance: 99.50%
2023-03-31 23:35:49,572 ----------------
2023-03-31 23:35:52,732   50  =>  81   		Training 486 pattern with 100.00% 	Forward time: 	 3.06 sec
2023-03-31 23:35:52,732 			Loss:    1.468e-03    			Backward time: 	 0.09 sec 
2023-03-31 23:35:52,732 ADAM: Layer 0 -> dw_min:1.0000e+00  dw_max:1.0000e+00 lr:1.0000e-05
2023-03-31 23:35:52,732 ADAM: Layer 1 -> dw_min:9.9999e-01  dw_max:1.0000e+00 lr:1.0000e-05
2023-03-31 23:35:52,733 ADAM: Layer 2 -> dw_min:9.9999e-01  dw_max:1.0000e+00 lr:1.0000e-05
2023-03-31 23:35:52,733 ADAM: Layer 3 -> dw_min:9.9999e-01  dw_max:1.0000e+00 lr:1.0000e-05
2023-03-31 23:35:52,747 			Learning rate: weights:   1.000e-05    
2023-03-31 23:35:52,747 			Last test performance: 99.50%
2023-03-31 23:35:52,747 ----------------
2023-03-31 23:35:55,906   50  =>  82   		Training 486 pattern with 99.79% 	Forward time: 	 3.06 sec
2023-03-31 23:35:55,906 			Loss:    2.961e-03    			Backward time: 	 0.09 sec 
2023-03-31 23:35:55,906 ADAM: Layer 0 -> dw_min:1.0000e+00  dw_max:1.0000e+00 lr:1.0000e-05
2023-03-31 23:35:55,906 ADAM: Layer 1 -> dw_min:9.9999e-01  dw_max:1.0000e+00 lr:1.0000e-05
2023-03-31 23:35:55,907 ADAM: Layer 2 -> dw_min:9.9999e-01  dw_max:1.0000e+00 lr:1.0000e-05
2023-03-31 23:35:55,907 ADAM: Layer 3 -> dw_min:9.9999e-01  dw_max:1.0000e+00 lr:1.0000e-05
2023-03-31 23:35:55,921 			Learning rate: weights:   1.000e-05    
2023-03-31 23:35:55,921 			Last test performance: 99.50%
2023-03-31 23:35:55,921 ----------------
2023-03-31 23:35:59,081   50  =>  83   		Training 486 pattern with 100.00% 	Forward time: 	 3.06 sec
2023-03-31 23:35:59,081 			Loss:    5.183e-04    			Backward time: 	 0.09 sec 
2023-03-31 23:35:59,081 ADAM: Layer 0 -> dw_min:1.0000e+00  dw_max:1.0000e+00 lr:1.0000e-05
2023-03-31 23:35:59,081 ADAM: Layer 1 -> dw_min:9.9999e-01  dw_max:1.0000e+00 lr:1.0000e-05
2023-03-31 23:35:59,081 ADAM: Layer 2 -> dw_min:9.9999e-01  dw_max:1.0000e+00 lr:1.0000e-05
2023-03-31 23:35:59,081 ADAM: Layer 3 -> dw_min:1.0000e+00  dw_max:1.0000e+00 lr:1.0000e-05
2023-03-31 23:35:59,097 			Learning rate: weights:   1.000e-05    
2023-03-31 23:35:59,097 			Last test performance: 99.50%
2023-03-31 23:35:59,097 ----------------
2023-03-31 23:36:02,259   50  =>  84   		Training 486 pattern with 100.00% 	Forward time: 	 3.06 sec
2023-03-31 23:36:02,259 			Loss:    7.159e-04    			Backward time: 	 0.09 sec 
2023-03-31 23:36:02,259 ADAM: Layer 0 -> dw_min:1.0000e+00  dw_max:1.0000e+00 lr:1.0000e-05
2023-03-31 23:36:02,259 ADAM: Layer 1 -> dw_min:9.9999e-01  dw_max:1.0000e+00 lr:1.0000e-05
2023-03-31 23:36:02,259 ADAM: Layer 2 -> dw_min:9.9999e-01  dw_max:1.0000e+00 lr:1.0000e-05
2023-03-31 23:36:02,259 ADAM: Layer 3 -> dw_min:1.0000e+00  dw_max:1.0000e+00 lr:1.0000e-05
2023-03-31 23:36:02,285 			Learning rate: weights:   1.000e-05    
2023-03-31 23:36:02,286 			Last test performance: 99.50%
2023-03-31 23:36:02,286 ----------------
2023-03-31 23:36:05,447   50  =>  85   		Training 486 pattern with 100.00% 	Forward time: 	 3.06 sec
2023-03-31 23:36:05,447 			Loss:    1.206e-03    			Backward time: 	 0.09 sec 
2023-03-31 23:36:05,447 ADAM: Layer 0 -> dw_min:1.0000e+00  dw_max:1.0000e+00 lr:1.0000e-05
2023-03-31 23:36:05,447 ADAM: Layer 1 -> dw_min:9.9999e-01  dw_max:1.0000e+00 lr:1.0000e-05
2023-03-31 23:36:05,447 ADAM: Layer 2 -> dw_min:9.9999e-01  dw_max:1.0000e+00 lr:1.0000e-05
2023-03-31 23:36:05,447 ADAM: Layer 3 -> dw_min:1.0000e+00  dw_max:1.0000e+00 lr:1.0000e-05
2023-03-31 23:36:05,463 			Learning rate: weights:   1.000e-05    
2023-03-31 23:36:05,463 			Last test performance: 99.50%
2023-03-31 23:36:05,463 ----------------
2023-03-31 23:36:08,623   50  =>  86   		Training 486 pattern with 100.00% 	Forward time: 	 3.06 sec
2023-03-31 23:36:08,623 			Loss:    1.555e-03    			Backward time: 	 0.09 sec 
2023-03-31 23:36:08,623 ADAM: Layer 0 -> dw_min:1.0000e+00  dw_max:1.0000e+00 lr:1.0000e-05
2023-03-31 23:36:08,624 ADAM: Layer 1 -> dw_min:9.9999e-01  dw_max:1.0000e+00 lr:1.0000e-05
2023-03-31 23:36:08,624 ADAM: Layer 2 -> dw_min:9.9999e-01  dw_max:1.0000e+00 lr:1.0000e-05
2023-03-31 23:36:08,624 ADAM: Layer 3 -> dw_min:1.0000e+00  dw_max:1.0000e+00 lr:1.0000e-05
2023-03-31 23:36:08,639 			Learning rate: weights:   1.000e-05    
2023-03-31 23:36:08,639 			Last test performance: 99.50%
2023-03-31 23:36:08,639 ----------------
2023-03-31 23:36:11,799   50  =>  87   		Training 486 pattern with 100.00% 	Forward time: 	 3.06 sec
2023-03-31 23:36:11,799 			Loss:    1.736e-03    			Backward time: 	 0.09 sec 
2023-03-31 23:36:11,800 ADAM: Layer 0 -> dw_min:1.0000e+00  dw_max:1.0000e+00 lr:1.0000e-05
2023-03-31 23:36:11,800 ADAM: Layer 1 -> dw_min:9.9999e-01  dw_max:1.0000e+00 lr:1.0000e-05
2023-03-31 23:36:11,800 ADAM: Layer 2 -> dw_min:9.9999e-01  dw_max:1.0000e+00 lr:1.0000e-05
2023-03-31 23:36:11,800 ADAM: Layer 3 -> dw_min:1.0000e+00  dw_max:1.0000e+00 lr:1.0000e-05
2023-03-31 23:36:11,814 			Learning rate: weights:   1.000e-05    
2023-03-31 23:36:11,814 			Last test performance: 99.50%
2023-03-31 23:36:11,814 ----------------
2023-03-31 23:36:14,975   50  =>  88   		Training 486 pattern with 100.00% 	Forward time: 	 3.06 sec
2023-03-31 23:36:14,975 			Loss:    1.577e-03    			Backward time: 	 0.09 sec 
2023-03-31 23:36:14,976 ADAM: Layer 0 -> dw_min:1.0000e+00  dw_max:1.0000e+00 lr:1.0000e-05
2023-03-31 23:36:14,976 ADAM: Layer 1 -> dw_min:9.9999e-01  dw_max:1.0000e+00 lr:1.0000e-05
2023-03-31 23:36:14,976 ADAM: Layer 2 -> dw_min:9.9999e-01  dw_max:1.0000e+00 lr:1.0000e-05
2023-03-31 23:36:14,976 ADAM: Layer 3 -> dw_min:1.0000e+00  dw_max:1.0000e+00 lr:1.0000e-05
2023-03-31 23:36:14,997 			Learning rate: weights:   1.000e-05    
2023-03-31 23:36:14,997 			Last test performance: 99.50%
2023-03-31 23:36:14,997 ----------------
2023-03-31 23:36:18,157   50  =>  89   		Training 486 pattern with 99.79% 	Forward time: 	 3.06 sec
2023-03-31 23:36:18,157 			Loss:    2.250e-03    			Backward time: 	 0.09 sec 
2023-03-31 23:36:18,157 ADAM: Layer 0 -> dw_min:1.0000e+00  dw_max:1.0000e+00 lr:1.0000e-05
2023-03-31 23:36:18,157 ADAM: Layer 1 -> dw_min:9.9999e-01  dw_max:1.0000e+00 lr:1.0000e-05
2023-03-31 23:36:18,157 ADAM: Layer 2 -> dw_min:9.9999e-01  dw_max:1.0000e+00 lr:1.0000e-05
2023-03-31 23:36:18,157 ADAM: Layer 3 -> dw_min:9.9999e-01  dw_max:1.0000e+00 lr:1.0000e-05
2023-03-31 23:36:18,184 			Learning rate: weights:   1.000e-05    
2023-03-31 23:36:18,184 			Last test performance: 99.50%
2023-03-31 23:36:18,184 ----------------
2023-03-31 23:36:21,345   50  =>  90   		Training 486 pattern with 100.00% 	Forward time: 	 3.06 sec
2023-03-31 23:36:21,345 			Loss:    1.858e-03    			Backward time: 	 0.09 sec 
2023-03-31 23:36:21,345 ADAM: Layer 0 -> dw_min:1.0000e+00  dw_max:1.0000e+00 lr:1.0000e-05
2023-03-31 23:36:21,345 ADAM: Layer 1 -> dw_min:9.9999e-01  dw_max:1.0000e+00 lr:1.0000e-05
2023-03-31 23:36:21,346 ADAM: Layer 2 -> dw_min:9.9999e-01  dw_max:1.0000e+00 lr:1.0000e-05
2023-03-31 23:36:21,346 ADAM: Layer 3 -> dw_min:9.9999e-01  dw_max:1.0000e+00 lr:1.0000e-05
2023-03-31 23:36:21,362 			Learning rate: weights:   1.000e-05    
2023-03-31 23:36:21,362 			Last test performance: 99.50%
2023-03-31 23:36:21,362 ----------------
2023-03-31 23:36:24,527   50  =>  91   		Training 486 pattern with 99.79% 	Forward time: 	 3.07 sec
2023-03-31 23:36:24,527 			Loss:    2.389e-03    			Backward time: 	 0.09 sec 
2023-03-31 23:36:24,527 ADAM: Layer 0 -> dw_min:1.0000e+00  dw_max:1.0000e+00 lr:1.0000e-05
2023-03-31 23:36:24,527 ADAM: Layer 1 -> dw_min:9.9999e-01  dw_max:1.0000e+00 lr:1.0000e-05
2023-03-31 23:36:24,528 ADAM: Layer 2 -> dw_min:9.9999e-01  dw_max:1.0000e+00 lr:1.0000e-05
2023-03-31 23:36:24,528 ADAM: Layer 3 -> dw_min:9.9999e-01  dw_max:1.0000e+00 lr:1.0000e-05
2023-03-31 23:36:24,542 			Learning rate: weights:   1.000e-05    
2023-03-31 23:36:24,542 			Last test performance: 99.50%
2023-03-31 23:36:24,542 ----------------
2023-03-31 23:36:27,702   50  =>  92   		Training 486 pattern with 100.00% 	Forward time: 	 3.06 sec
2023-03-31 23:36:27,703 			Loss:    5.298e-04    			Backward time: 	 0.09 sec 
2023-03-31 23:36:27,703 ADAM: Layer 0 -> dw_min:1.0000e+00  dw_max:1.0000e+00 lr:1.0000e-05
2023-03-31 23:36:27,703 ADAM: Layer 1 -> dw_min:9.9999e-01  dw_max:1.0000e+00 lr:1.0000e-05
2023-03-31 23:36:27,703 ADAM: Layer 2 -> dw_min:9.9999e-01  dw_max:1.0000e+00 lr:1.0000e-05
2023-03-31 23:36:27,703 ADAM: Layer 3 -> dw_min:9.9999e-01  dw_max:1.0000e+00 lr:1.0000e-05
2023-03-31 23:36:27,718 			Learning rate: weights:   1.000e-05    
2023-03-31 23:36:27,718 			Last test performance: 99.50%
2023-03-31 23:36:27,718 ----------------
2023-03-31 23:36:30,878   50  =>  93   		Training 486 pattern with 100.00% 	Forward time: 	 3.06 sec
2023-03-31 23:36:30,878 			Loss:    7.783e-04    			Backward time: 	 0.09 sec 
2023-03-31 23:36:30,878 ADAM: Layer 0 -> dw_min:1.0000e+00  dw_max:1.0000e+00 lr:1.0000e-05
2023-03-31 23:36:30,878 ADAM: Layer 1 -> dw_min:9.9999e-01  dw_max:1.0000e+00 lr:1.0000e-05
2023-03-31 23:36:30,878 ADAM: Layer 2 -> dw_min:9.9999e-01  dw_max:1.0000e+00 lr:1.0000e-05
2023-03-31 23:36:30,879 ADAM: Layer 3 -> dw_min:1.0000e+00  dw_max:1.0000e+00 lr:1.0000e-05
2023-03-31 23:36:30,894 			Learning rate: weights:   1.000e-05    
2023-03-31 23:36:30,894 			Last test performance: 99.50%
2023-03-31 23:36:30,894 ----------------
2023-03-31 23:36:34,054   50  =>  94   		Training 486 pattern with 100.00% 	Forward time: 	 3.06 sec
2023-03-31 23:36:34,054 			Loss:    4.416e-04    			Backward time: 	 0.09 sec 
2023-03-31 23:36:34,054 ADAM: Layer 0 -> dw_min:1.0000e+00  dw_max:1.0000e+00 lr:1.0000e-05
2023-03-31 23:36:34,054 ADAM: Layer 1 -> dw_min:9.9999e-01  dw_max:1.0000e+00 lr:1.0000e-05
2023-03-31 23:36:34,054 ADAM: Layer 2 -> dw_min:9.9999e-01  dw_max:1.0000e+00 lr:1.0000e-05
2023-03-31 23:36:34,055 ADAM: Layer 3 -> dw_min:1.0000e+00  dw_max:1.0000e+00 lr:1.0000e-05
2023-03-31 23:36:34,070 			Learning rate: weights:   1.000e-05    
2023-03-31 23:36:34,070 			Last test performance: 99.50%
2023-03-31 23:36:34,070 ----------------
2023-03-31 23:36:37,230   50  =>  95   		Training 486 pattern with 100.00% 	Forward time: 	 3.06 sec
2023-03-31 23:36:37,230 			Loss:    6.595e-04    			Backward time: 	 0.09 sec 
2023-03-31 23:36:37,230 ADAM: Layer 0 -> dw_min:1.0000e+00  dw_max:1.0000e+00 lr:1.0000e-05
2023-03-31 23:36:37,230 ADAM: Layer 1 -> dw_min:1.0000e+00  dw_max:1.0000e+00 lr:1.0000e-05
2023-03-31 23:36:37,230 ADAM: Layer 2 -> dw_min:9.9999e-01  dw_max:1.0000e+00 lr:1.0000e-05
2023-03-31 23:36:37,230 ADAM: Layer 3 -> dw_min:1.0000e+00  dw_max:1.0000e+00 lr:1.0000e-05
2023-03-31 23:36:37,271 			Learning rate: weights:   1.000e-05    
2023-03-31 23:36:37,271 			Last test performance: 99.50%
2023-03-31 23:36:37,271 ----------------
2023-03-31 23:36:40,432   50  =>  96   		Training 486 pattern with 100.00% 	Forward time: 	 3.06 sec
2023-03-31 23:36:40,432 			Loss:    6.063e-04    			Backward time: 	 0.09 sec 
2023-03-31 23:36:40,432 ADAM: Layer 0 -> dw_min:1.0000e+00  dw_max:1.0000e+00 lr:1.0000e-05
2023-03-31 23:36:40,433 ADAM: Layer 1 -> dw_min:1.0000e+00  dw_max:1.0000e+00 lr:1.0000e-05
2023-03-31 23:36:40,433 ADAM: Layer 2 -> dw_min:9.9999e-01  dw_max:1.0000e+00 lr:1.0000e-05
2023-03-31 23:36:40,433 ADAM: Layer 3 -> dw_min:1.0000e+00  dw_max:1.0000e+00 lr:1.0000e-05
2023-03-31 23:36:40,447 			Learning rate: weights:   1.000e-05    
2023-03-31 23:36:40,447 			Last test performance: 99.50%
2023-03-31 23:36:40,447 ----------------
2023-03-31 23:36:43,607   50  =>  97   		Training 486 pattern with 100.00% 	Forward time: 	 3.06 sec
2023-03-31 23:36:43,607 			Loss:    5.725e-04    			Backward time: 	 0.09 sec 
2023-03-31 23:36:43,608 ADAM: Layer 0 -> dw_min:1.0000e+00  dw_max:1.0000e+00 lr:1.0000e-05
2023-03-31 23:36:43,608 ADAM: Layer 1 -> dw_min:9.9999e-01  dw_max:1.0000e+00 lr:1.0000e-05
2023-03-31 23:36:43,608 ADAM: Layer 2 -> dw_min:9.9999e-01  dw_max:1.0000e+00 lr:1.0000e-05
2023-03-31 23:36:43,608 ADAM: Layer 3 -> dw_min:9.9999e-01  dw_max:1.0000e+00 lr:1.0000e-05
2023-03-31 23:36:43,623 			Learning rate: weights:   1.000e-05    
2023-03-31 23:36:43,623 			Last test performance: 99.50%
2023-03-31 23:36:43,623 ----------------
2023-03-31 23:36:46,784   50  =>  98   		Training 486 pattern with 100.00% 	Forward time: 	 3.06 sec
2023-03-31 23:36:46,784 			Loss:    1.047e-03    			Backward time: 	 0.09 sec 
2023-03-31 23:36:46,784 ADAM: Layer 0 -> dw_min:1.0000e+00  dw_max:1.0000e+00 lr:1.0000e-05
2023-03-31 23:36:46,785 ADAM: Layer 1 -> dw_min:9.9999e-01  dw_max:1.0000e+00 lr:1.0000e-05
2023-03-31 23:36:46,785 ADAM: Layer 2 -> dw_min:9.9999e-01  dw_max:1.0000e+00 lr:1.0000e-05
2023-03-31 23:36:46,785 ADAM: Layer 3 -> dw_min:9.9999e-01  dw_max:1.0000e+00 lr:1.0000e-05
2023-03-31 23:36:46,851 			Learning rate: weights:   1.000e-05    
2023-03-31 23:36:46,851 			Last test performance: 99.50%
2023-03-31 23:36:46,851 ----------------
2023-03-31 23:36:50,011   50  =>  99   		Training 486 pattern with 99.79% 	Forward time: 	 3.06 sec
2023-03-31 23:36:50,012 			Loss:    2.595e-03    			Backward time: 	 0.09 sec 
2023-03-31 23:36:50,012 ADAM: Layer 0 -> dw_min:1.0000e+00  dw_max:1.0000e+00 lr:1.0000e-05
2023-03-31 23:36:50,012 ADAM: Layer 1 -> dw_min:9.9999e-01  dw_max:1.0000e+00 lr:1.0000e-05
2023-03-31 23:36:50,012 ADAM: Layer 2 -> dw_min:9.9999e-01  dw_max:1.0000e+00 lr:1.0000e-05
2023-03-31 23:36:50,012 ADAM: Layer 3 -> dw_min:9.9999e-01  dw_max:1.0000e+00 lr:1.0000e-05
2023-03-31 23:36:50,026 			Learning rate: weights:   1.000e-05    
2023-03-31 23:36:50,026 			Last test performance: 99.50%
2023-03-31 23:36:50,026 ----------------
2023-03-31 23:36:53,187   50  => 100   		Training 486 pattern with 100.00% 	Forward time: 	 3.06 sec
2023-03-31 23:36:53,187 			Loss:    9.630e-04    			Backward time: 	 0.09 sec 
2023-03-31 23:36:53,188 ADAM: Layer 0 -> dw_min:1.0000e+00  dw_max:1.0000e+00 lr:1.0000e-05
2023-03-31 23:36:53,188 ADAM: Layer 1 -> dw_min:9.9999e-01  dw_max:1.0000e+00 lr:1.0000e-05
2023-03-31 23:36:53,188 ADAM: Layer 2 -> dw_min:9.9999e-01  dw_max:1.0000e+00 lr:1.0000e-05
2023-03-31 23:36:53,188 ADAM: Layer 3 -> dw_min:1.0000e+00  dw_max:1.0000e+00 lr:1.0000e-05
2023-03-31 23:36:53,328 			Learning rate: weights:   1.000e-05    
2023-03-31 23:36:53,328 			Last test performance: 99.50%
2023-03-31 23:36:53,328 ----------------
2023-03-31 23:36:56,489   50  => 101   		Training 486 pattern with 100.00% 	Forward time: 	 3.06 sec
2023-03-31 23:36:56,489 			Loss:    1.313e-03    			Backward time: 	 0.09 sec 
2023-03-31 23:36:56,489 ADAM: Layer 0 -> dw_min:1.0000e+00  dw_max:1.0000e+00 lr:1.0000e-05
2023-03-31 23:36:56,489 ADAM: Layer 1 -> dw_min:9.9999e-01  dw_max:1.0000e+00 lr:1.0000e-05
2023-03-31 23:36:56,489 ADAM: Layer 2 -> dw_min:9.9999e-01  dw_max:1.0000e+00 lr:1.0000e-05
2023-03-31 23:36:56,490 ADAM: Layer 3 -> dw_min:1.0000e+00  dw_max:1.0000e+00 lr:1.0000e-05
2023-03-31 23:36:56,504 			Learning rate: weights:   1.000e-05    
2023-03-31 23:36:56,504 			Last test performance: 99.50%
2023-03-31 23:36:56,504 ----------------
2023-03-31 23:36:59,665   50  => 102   		Training 486 pattern with 99.58% 	Forward time: 	 3.06 sec
2023-03-31 23:36:59,665 			Loss:    6.028e-03    			Backward time: 	 0.09 sec 
2023-03-31 23:36:59,665 ADAM: Layer 0 -> dw_min:1.0000e+00  dw_max:1.0000e+00 lr:1.0000e-05
2023-03-31 23:36:59,665 ADAM: Layer 1 -> dw_min:9.9999e-01  dw_max:1.0000e+00 lr:1.0000e-05
2023-03-31 23:36:59,665 ADAM: Layer 2 -> dw_min:9.9999e-01  dw_max:1.0000e+00 lr:1.0000e-05
2023-03-31 23:36:59,665 ADAM: Layer 3 -> dw_min:9.9999e-01  dw_max:1.0000e+00 lr:1.0000e-05
2023-03-31 23:36:59,680 			Learning rate: weights:   1.000e-05    
2023-03-31 23:36:59,680 			Last test performance: 99.50%
2023-03-31 23:36:59,680 ----------------
2023-03-31 23:37:02,842   50  => 103   		Training 486 pattern with 100.00% 	Forward time: 	 3.06 sec
2023-03-31 23:37:02,842 			Loss:    7.572e-04    			Backward time: 	 0.09 sec 
2023-03-31 23:37:02,842 ADAM: Layer 0 -> dw_min:1.0000e+00  dw_max:1.0000e+00 lr:1.0000e-05
2023-03-31 23:37:02,842 ADAM: Layer 1 -> dw_min:9.9999e-01  dw_max:1.0000e+00 lr:1.0000e-05
2023-03-31 23:37:02,843 ADAM: Layer 2 -> dw_min:9.9999e-01  dw_max:1.0000e+00 lr:1.0000e-05
2023-03-31 23:37:02,843 ADAM: Layer 3 -> dw_min:9.9999e-01  dw_max:1.0000e+00 lr:1.0000e-05
2023-03-31 23:37:02,858 			Learning rate: weights:   1.000e-05    
2023-03-31 23:37:02,858 			Last test performance: 99.50%
2023-03-31 23:37:02,858 ----------------
2023-03-31 23:37:06,017   50  => 104   		Training 486 pattern with 99.79% 	Forward time: 	 3.06 sec
2023-03-31 23:37:06,017 			Loss:    1.667e-02    			Backward time: 	 0.09 sec 
2023-03-31 23:37:06,017 ADAM: Layer 0 -> dw_min:1.0000e+00  dw_max:1.0000e+00 lr:1.0000e-05
2023-03-31 23:37:06,018 ADAM: Layer 1 -> dw_min:9.9999e-01  dw_max:1.0000e+00 lr:1.0000e-05
2023-03-31 23:37:06,018 ADAM: Layer 2 -> dw_min:9.9999e-01  dw_max:1.0000e+00 lr:1.0000e-05
2023-03-31 23:37:06,018 ADAM: Layer 3 -> dw_min:9.9999e-01  dw_max:1.0000e+00 lr:1.0000e-05
2023-03-31 23:37:06,032 			Learning rate: weights:   1.000e-05    
2023-03-31 23:37:06,032 			Last test performance: 99.50%
2023-03-31 23:37:06,032 ----------------
2023-03-31 23:37:09,193   50  => 105   		Training 486 pattern with 100.00% 	Forward time: 	 3.06 sec
2023-03-31 23:37:09,193 			Loss:    7.029e-04    			Backward time: 	 0.09 sec 
2023-03-31 23:37:09,193 ADAM: Layer 0 -> dw_min:1.0000e+00  dw_max:1.0000e+00 lr:1.0000e-05
2023-03-31 23:37:09,193 ADAM: Layer 1 -> dw_min:9.9999e-01  dw_max:1.0000e+00 lr:1.0000e-05
2023-03-31 23:37:09,193 ADAM: Layer 2 -> dw_min:9.9999e-01  dw_max:1.0000e+00 lr:1.0000e-05
2023-03-31 23:37:09,194 ADAM: Layer 3 -> dw_min:9.9999e-01  dw_max:1.0000e+00 lr:1.0000e-05
2023-03-31 23:37:09,208 			Learning rate: weights:   1.000e-05    
2023-03-31 23:37:09,208 			Last test performance: 99.50%
2023-03-31 23:37:09,208 ----------------
2023-03-31 23:37:12,369   50  => 106   		Training 486 pattern with 99.79% 	Forward time: 	 3.06 sec
2023-03-31 23:37:12,369 			Loss:    2.640e-03    			Backward time: 	 0.09 sec 
2023-03-31 23:37:12,369 ADAM: Layer 0 -> dw_min:1.0000e+00  dw_max:1.0000e+00 lr:1.0000e-05
2023-03-31 23:37:12,369 ADAM: Layer 1 -> dw_min:9.9999e-01  dw_max:1.0000e+00 lr:1.0000e-05
2023-03-31 23:37:12,369 ADAM: Layer 2 -> dw_min:9.9999e-01  dw_max:1.0000e+00 lr:1.0000e-05
2023-03-31 23:37:12,370 ADAM: Layer 3 -> dw_min:9.9999e-01  dw_max:1.0000e+00 lr:1.0000e-05
2023-03-31 23:37:12,385 			Learning rate: weights:   1.000e-05    
2023-03-31 23:37:12,385 			Last test performance: 99.50%
2023-03-31 23:37:12,385 ----------------
2023-03-31 23:37:15,546   50  => 107   		Training 486 pattern with 100.00% 	Forward time: 	 3.06 sec
2023-03-31 23:37:15,546 			Loss:    1.159e-03    			Backward time: 	 0.09 sec 
2023-03-31 23:37:15,546 ADAM: Layer 0 -> dw_min:1.0000e+00  dw_max:1.0000e+00 lr:1.0000e-05
2023-03-31 23:37:15,546 ADAM: Layer 1 -> dw_min:9.9999e-01  dw_max:1.0000e+00 lr:1.0000e-05
2023-03-31 23:37:15,546 ADAM: Layer 2 -> dw_min:9.9999e-01  dw_max:1.0000e+00 lr:1.0000e-05
2023-03-31 23:37:15,546 ADAM: Layer 3 -> dw_min:9.9999e-01  dw_max:1.0000e+00 lr:1.0000e-05
2023-03-31 23:37:15,561 			Learning rate: weights:   1.000e-05    
2023-03-31 23:37:15,561 			Last test performance: 99.50%
2023-03-31 23:37:15,561 ----------------
2023-03-31 23:37:18,722   50  => 108   		Training 486 pattern with 100.00% 	Forward time: 	 3.06 sec
2023-03-31 23:37:18,722 			Loss:    4.643e-04    			Backward time: 	 0.09 sec 
2023-03-31 23:37:18,722 ADAM: Layer 0 -> dw_min:1.0000e+00  dw_max:1.0000e+00 lr:1.0000e-05
2023-03-31 23:37:18,722 ADAM: Layer 1 -> dw_min:9.9999e-01  dw_max:1.0000e+00 lr:1.0000e-05
2023-03-31 23:37:18,722 ADAM: Layer 2 -> dw_min:9.9999e-01  dw_max:1.0000e+00 lr:1.0000e-05
2023-03-31 23:37:18,722 ADAM: Layer 3 -> dw_min:9.9999e-01  dw_max:1.0000e+00 lr:1.0000e-05
2023-03-31 23:37:18,738 			Learning rate: weights:   1.000e-05    
2023-03-31 23:37:18,738 			Last test performance: 99.50%
2023-03-31 23:37:18,738 ----------------
2023-03-31 23:37:21,897   50  => 109   		Training 486 pattern with 99.79% 	Forward time: 	 3.06 sec
2023-03-31 23:37:21,897 			Loss:    3.667e-03    			Backward time: 	 0.09 sec 
2023-03-31 23:37:21,898 ADAM: Layer 0 -> dw_min:1.0000e+00  dw_max:1.0000e+00 lr:1.0000e-05
2023-03-31 23:37:21,898 ADAM: Layer 1 -> dw_min:9.9999e-01  dw_max:1.0000e+00 lr:1.0000e-05
2023-03-31 23:37:21,898 ADAM: Layer 2 -> dw_min:9.9999e-01  dw_max:1.0000e+00 lr:1.0000e-05
2023-03-31 23:37:21,898 ADAM: Layer 3 -> dw_min:9.9999e-01  dw_max:1.0000e+00 lr:1.0000e-05
2023-03-31 23:37:21,914 			Learning rate: weights:   1.000e-05    
2023-03-31 23:37:21,914 			Last test performance: 99.50%
2023-03-31 23:37:21,914 ----------------
2023-03-31 23:37:25,076   50  => 110   		Training 486 pattern with 99.79% 	Forward time: 	 3.06 sec
2023-03-31 23:37:25,076 			Loss:    2.195e-03    			Backward time: 	 0.09 sec 
2023-03-31 23:37:25,076 ADAM: Layer 0 -> dw_min:1.0000e+00  dw_max:1.0000e+00 lr:1.0000e-05
2023-03-31 23:37:25,076 ADAM: Layer 1 -> dw_min:9.9999e-01  dw_max:1.0000e+00 lr:1.0000e-05
2023-03-31 23:37:25,076 ADAM: Layer 2 -> dw_min:9.9999e-01  dw_max:1.0000e+00 lr:1.0000e-05
2023-03-31 23:37:25,076 ADAM: Layer 3 -> dw_min:9.9999e-01  dw_max:1.0000e+00 lr:1.0000e-05
2023-03-31 23:37:25,100 			Learning rate: weights:   1.000e-05    
2023-03-31 23:37:25,100 			Last test performance: 99.50%
2023-03-31 23:37:25,100 ----------------
2023-03-31 23:37:28,261   50  => 111   		Training 486 pattern with 100.00% 	Forward time: 	 3.06 sec
2023-03-31 23:37:28,261 			Loss:    2.460e-04    			Backward time: 	 0.09 sec 
2023-03-31 23:37:28,261 ADAM: Layer 0 -> dw_min:1.0000e+00  dw_max:1.0000e+00 lr:1.0000e-05
2023-03-31 23:37:28,262 ADAM: Layer 1 -> dw_min:9.9999e-01  dw_max:1.0000e+00 lr:1.0000e-05
2023-03-31 23:37:28,262 ADAM: Layer 2 -> dw_min:9.9999e-01  dw_max:1.0000e+00 lr:1.0000e-05
2023-03-31 23:37:28,262 ADAM: Layer 3 -> dw_min:9.9999e-01  dw_max:1.0000e+00 lr:1.0000e-05
2023-03-31 23:37:28,288 			Learning rate: weights:   1.000e-05    
2023-03-31 23:37:28,288 			Last test performance: 99.50%
2023-03-31 23:37:28,288 ----------------
2023-03-31 23:37:31,449   50  => 112   		Training 486 pattern with 100.00% 	Forward time: 	 3.06 sec
2023-03-31 23:37:31,449 			Loss:    2.364e-03    			Backward time: 	 0.09 sec 
2023-03-31 23:37:31,449 ADAM: Layer 0 -> dw_min:1.0000e+00  dw_max:1.0000e+00 lr:1.0000e-05
2023-03-31 23:37:31,449 ADAM: Layer 1 -> dw_min:9.9999e-01  dw_max:1.0000e+00 lr:1.0000e-05
2023-03-31 23:37:31,449 ADAM: Layer 2 -> dw_min:9.9999e-01  dw_max:1.0000e+00 lr:1.0000e-05
2023-03-31 23:37:31,449 ADAM: Layer 3 -> dw_min:9.9999e-01  dw_max:1.0000e+00 lr:1.0000e-05
2023-03-31 23:37:31,473 			Learning rate: weights:   1.000e-05    
2023-03-31 23:37:31,473 			Last test performance: 99.50%
2023-03-31 23:37:31,473 ----------------
2023-03-31 23:37:34,634   50  => 113   		Training 486 pattern with 100.00% 	Forward time: 	 3.06 sec
2023-03-31 23:37:34,634 			Loss:    6.040e-04    			Backward time: 	 0.09 sec 
2023-03-31 23:37:34,634 ADAM: Layer 0 -> dw_min:1.0000e+00  dw_max:1.0000e+00 lr:1.0000e-05
2023-03-31 23:37:34,634 ADAM: Layer 1 -> dw_min:9.9999e-01  dw_max:1.0000e+00 lr:1.0000e-05
2023-03-31 23:37:34,634 ADAM: Layer 2 -> dw_min:9.9999e-01  dw_max:1.0000e+00 lr:1.0000e-05
2023-03-31 23:37:34,634 ADAM: Layer 3 -> dw_min:9.9999e-01  dw_max:1.0000e+00 lr:1.0000e-05
2023-03-31 23:37:34,649 			Learning rate: weights:   1.000e-05    
2023-03-31 23:37:34,649 			Last test performance: 99.50%
2023-03-31 23:37:34,649 ----------------
2023-03-31 23:37:37,809   50  => 114   		Training 486 pattern with 99.79% 	Forward time: 	 3.06 sec
2023-03-31 23:37:37,809 			Loss:    1.085e-02    			Backward time: 	 0.09 sec 
2023-03-31 23:37:37,809 ADAM: Layer 0 -> dw_min:1.0000e+00  dw_max:1.0000e+00 lr:1.0000e-05
2023-03-31 23:37:37,809 ADAM: Layer 1 -> dw_min:9.9999e-01  dw_max:1.0000e+00 lr:1.0000e-05
2023-03-31 23:37:37,809 ADAM: Layer 2 -> dw_min:9.9999e-01  dw_max:1.0000e+00 lr:1.0000e-05
2023-03-31 23:37:37,809 ADAM: Layer 3 -> dw_min:9.9999e-01  dw_max:1.0000e+00 lr:1.0000e-05
2023-03-31 23:37:37,829 			Learning rate: weights:   1.000e-05    
2023-03-31 23:37:37,829 			Last test performance: 99.50%
2023-03-31 23:37:37,829 ----------------
2023-03-31 23:37:40,989   50  => 115   		Training 486 pattern with 100.00% 	Forward time: 	 3.06 sec
2023-03-31 23:37:40,989 			Loss:    2.172e-03    			Backward time: 	 0.09 sec 
2023-03-31 23:37:40,989 ADAM: Layer 0 -> dw_min:1.0000e+00  dw_max:1.0000e+00 lr:1.0000e-05
2023-03-31 23:37:40,989 ADAM: Layer 1 -> dw_min:9.9999e-01  dw_max:1.0000e+00 lr:1.0000e-05
2023-03-31 23:37:40,989 ADAM: Layer 2 -> dw_min:9.9999e-01  dw_max:1.0000e+00 lr:1.0000e-05
2023-03-31 23:37:40,989 ADAM: Layer 3 -> dw_min:9.9999e-01  dw_max:1.0000e+00 lr:1.0000e-05
2023-03-31 23:37:41,004 			Learning rate: weights:   1.000e-05    
2023-03-31 23:37:41,005 			Last test performance: 99.50%
2023-03-31 23:37:41,005 ----------------
2023-03-31 23:37:44,165   50  => 116   		Training 486 pattern with 100.00% 	Forward time: 	 3.06 sec
2023-03-31 23:37:44,165 			Loss:    4.049e-04    			Backward time: 	 0.09 sec 
2023-03-31 23:37:44,165 ADAM: Layer 0 -> dw_min:1.0000e+00  dw_max:1.0000e+00 lr:1.0000e-05
2023-03-31 23:37:44,165 ADAM: Layer 1 -> dw_min:9.9999e-01  dw_max:1.0000e+00 lr:1.0000e-05
2023-03-31 23:37:44,165 ADAM: Layer 2 -> dw_min:9.9999e-01  dw_max:1.0000e+00 lr:1.0000e-05
2023-03-31 23:37:44,166 ADAM: Layer 3 -> dw_min:9.9999e-01  dw_max:1.0000e+00 lr:1.0000e-05
2023-03-31 23:37:44,181 			Learning rate: weights:   1.000e-05    
2023-03-31 23:37:44,181 			Last test performance: 99.50%
2023-03-31 23:37:44,181 ----------------
2023-03-31 23:37:47,340   50  => 117   		Training 486 pattern with 100.00% 	Forward time: 	 3.06 sec
2023-03-31 23:37:47,340 			Loss:    6.404e-04    			Backward time: 	 0.09 sec 
2023-03-31 23:37:47,340 ADAM: Layer 0 -> dw_min:1.0000e+00  dw_max:1.0000e+00 lr:1.0000e-05
2023-03-31 23:37:47,340 ADAM: Layer 1 -> dw_min:9.9999e-01  dw_max:1.0000e+00 lr:1.0000e-05
2023-03-31 23:37:47,340 ADAM: Layer 2 -> dw_min:9.9999e-01  dw_max:1.0000e+00 lr:1.0000e-05
2023-03-31 23:37:47,340 ADAM: Layer 3 -> dw_min:9.9999e-01  dw_max:1.0000e+00 lr:1.0000e-05
2023-03-31 23:37:47,379 			Learning rate: weights:   1.000e-05    
2023-03-31 23:37:47,379 			Last test performance: 99.50%
2023-03-31 23:37:47,379 ----------------
2023-03-31 23:37:50,539   50  => 118   		Training 486 pattern with 100.00% 	Forward time: 	 3.06 sec
2023-03-31 23:37:50,539 			Loss:    4.992e-04    			Backward time: 	 0.09 sec 
2023-03-31 23:37:50,539 ADAM: Layer 0 -> dw_min:1.0000e+00  dw_max:1.0000e+00 lr:1.0000e-05
2023-03-31 23:37:50,539 ADAM: Layer 1 -> dw_min:9.9999e-01  dw_max:1.0000e+00 lr:1.0000e-05
2023-03-31 23:37:50,539 ADAM: Layer 2 -> dw_min:9.9999e-01  dw_max:1.0000e+00 lr:1.0000e-05
2023-03-31 23:37:50,540 ADAM: Layer 3 -> dw_min:9.9999e-01  dw_max:1.0000e+00 lr:1.0000e-05
2023-03-31 23:37:50,578 			Learning rate: weights:   1.000e-05    
2023-03-31 23:37:50,578 			Last test performance: 99.50%
2023-03-31 23:37:50,578 ----------------
2023-03-31 23:37:53,738   50  => 119   		Training 486 pattern with 100.00% 	Forward time: 	 3.06 sec
2023-03-31 23:37:53,738 			Loss:    5.858e-04    			Backward time: 	 0.09 sec 
2023-03-31 23:37:53,738 ADAM: Layer 0 -> dw_min:1.0000e+00  dw_max:1.0000e+00 lr:1.0000e-05
2023-03-31 23:37:53,739 ADAM: Layer 1 -> dw_min:9.9999e-01  dw_max:1.0000e+00 lr:1.0000e-05
2023-03-31 23:37:53,739 ADAM: Layer 2 -> dw_min:9.9999e-01  dw_max:1.0000e+00 lr:1.0000e-05
2023-03-31 23:37:53,739 ADAM: Layer 3 -> dw_min:1.0000e+00  dw_max:1.0000e+00 lr:1.0000e-05
2023-03-31 23:37:53,756 			Learning rate: weights:   1.000e-05    
2023-03-31 23:37:53,756 			Last test performance: 99.50%
2023-03-31 23:37:53,756 ----------------
2023-03-31 23:37:56,916   50  => 120   		Training 486 pattern with 100.00% 	Forward time: 	 3.06 sec
2023-03-31 23:37:56,916 			Loss:    2.678e-03    			Backward time: 	 0.09 sec 
2023-03-31 23:37:56,916 ADAM: Layer 0 -> dw_min:1.0000e+00  dw_max:1.0000e+00 lr:1.0000e-05
2023-03-31 23:37:56,916 ADAM: Layer 1 -> dw_min:9.9999e-01  dw_max:1.0000e+00 lr:1.0000e-05
2023-03-31 23:37:56,916 ADAM: Layer 2 -> dw_min:9.9999e-01  dw_max:1.0000e+00 lr:1.0000e-05
2023-03-31 23:37:56,917 ADAM: Layer 3 -> dw_min:9.9999e-01  dw_max:1.0000e+00 lr:1.0000e-05
2023-03-31 23:37:56,940 			Learning rate: weights:   1.000e-05    
2023-03-31 23:37:56,941 			Last test performance: 99.50%
2023-03-31 23:37:56,941 ----------------
2023-03-31 23:38:00,101   50  => 121   		Training 486 pattern with 100.00% 	Forward time: 	 3.06 sec
2023-03-31 23:38:00,101 			Loss:    2.021e-03    			Backward time: 	 0.09 sec 
2023-03-31 23:38:00,101 ADAM: Layer 0 -> dw_min:1.0000e+00  dw_max:1.0000e+00 lr:1.0000e-05
2023-03-31 23:38:00,101 ADAM: Layer 1 -> dw_min:9.9999e-01  dw_max:1.0000e+00 lr:1.0000e-05
2023-03-31 23:38:00,101 ADAM: Layer 2 -> dw_min:9.9999e-01  dw_max:1.0000e+00 lr:1.0000e-05
2023-03-31 23:38:00,101 ADAM: Layer 3 -> dw_min:9.9999e-01  dw_max:1.0000e+00 lr:1.0000e-05
2023-03-31 23:38:00,183 			Learning rate: weights:   1.000e-05    
2023-03-31 23:38:00,183 			Last test performance: 99.50%
2023-03-31 23:38:00,183 ----------------
2023-03-31 23:38:03,344   50  => 122   		Training 486 pattern with 100.00% 	Forward time: 	 3.06 sec
2023-03-31 23:38:03,344 			Loss:    1.281e-03    			Backward time: 	 0.09 sec 
2023-03-31 23:38:03,344 ADAM: Layer 0 -> dw_min:1.0000e+00  dw_max:1.0000e+00 lr:1.0000e-05
2023-03-31 23:38:03,344 ADAM: Layer 1 -> dw_min:9.9999e-01  dw_max:1.0000e+00 lr:1.0000e-05
2023-03-31 23:38:03,345 ADAM: Layer 2 -> dw_min:9.9999e-01  dw_max:1.0000e+00 lr:1.0000e-05
2023-03-31 23:38:03,345 ADAM: Layer 3 -> dw_min:9.9999e-01  dw_max:1.0000e+00 lr:1.0000e-05
2023-03-31 23:38:03,405 			Learning rate: weights:   1.000e-05    
2023-03-31 23:38:03,405 			Last test performance: 99.50%
2023-03-31 23:38:03,405 ----------------
2023-03-31 23:38:06,566   50  => 123   		Training 486 pattern with 100.00% 	Forward time: 	 3.06 sec
2023-03-31 23:38:06,566 			Loss:    7.746e-04    			Backward time: 	 0.09 sec 
2023-03-31 23:38:06,566 ADAM: Layer 0 -> dw_min:1.0000e+00  dw_max:1.0000e+00 lr:1.0000e-05
2023-03-31 23:38:06,567 ADAM: Layer 1 -> dw_min:9.9999e-01  dw_max:1.0000e+00 lr:1.0000e-05
2023-03-31 23:38:06,567 ADAM: Layer 2 -> dw_min:9.9999e-01  dw_max:1.0000e+00 lr:1.0000e-05
2023-03-31 23:38:06,567 ADAM: Layer 3 -> dw_min:9.9999e-01  dw_max:1.0000e+00 lr:1.0000e-05
2023-03-31 23:38:06,582 			Learning rate: weights:   1.000e-05    
2023-03-31 23:38:06,582 			Last test performance: 99.50%
2023-03-31 23:38:06,582 ----------------
2023-03-31 23:38:09,742   50  => 124   		Training 486 pattern with 100.00% 	Forward time: 	 3.06 sec
2023-03-31 23:38:09,742 			Loss:    9.612e-04    			Backward time: 	 0.09 sec 
2023-03-31 23:38:09,742 ADAM: Layer 0 -> dw_min:1.0000e+00  dw_max:1.0000e+00 lr:1.0000e-05
2023-03-31 23:38:09,742 ADAM: Layer 1 -> dw_min:9.9999e-01  dw_max:1.0000e+00 lr:1.0000e-05
2023-03-31 23:38:09,742 ADAM: Layer 2 -> dw_min:9.9999e-01  dw_max:1.0000e+00 lr:1.0000e-05
2023-03-31 23:38:09,742 ADAM: Layer 3 -> dw_min:9.9999e-01  dw_max:1.0000e+00 lr:1.0000e-05
2023-03-31 23:38:09,759 
2023-03-31 23:38:09,759 Testing:
2023-03-31 23:38:09,912 		24 of 10000 with 100.00% 	 Time used:  0.15 sec
2023-03-31 23:38:10,065 		48 of 10000 with 100.00% 	 Time used:  0.15 sec
2023-03-31 23:38:10,218 		72 of 10000 with 100.00% 	 Time used:  0.15 sec
2023-03-31 23:38:10,371 		96 of 10000 with 100.00% 	 Time used:  0.15 sec
2023-03-31 23:38:10,523 		120 of 10000 with 100.00% 	 Time used:  0.15 sec
2023-03-31 23:38:10,676 		144 of 10000 with 100.00% 	 Time used:  0.15 sec
2023-03-31 23:38:10,829 		168 of 10000 with 100.00% 	 Time used:  0.15 sec
2023-03-31 23:38:10,982 		192 of 10000 with 100.00% 	 Time used:  0.15 sec
2023-03-31 23:38:11,135 		216 of 10000 with 100.00% 	 Time used:  0.15 sec
2023-03-31 23:38:11,288 		240 of 10000 with 100.00% 	 Time used:  0.15 sec
2023-03-31 23:38:11,441 		264 of 10000 with 100.00% 	 Time used:  0.15 sec
2023-03-31 23:38:11,594 		288 of 10000 with 100.00% 	 Time used:  0.15 sec
2023-03-31 23:38:11,746 		312 of 10000 with 100.00% 	 Time used:  0.15 sec
2023-03-31 23:38:11,900 		336 of 10000 with 100.00% 	 Time used:  0.15 sec
2023-03-31 23:38:12,052 		360 of 10000 with 100.00% 	 Time used:  0.15 sec
2023-03-31 23:38:12,205 		384 of 10000 with 100.00% 	 Time used:  0.15 sec
2023-03-31 23:38:12,358 		408 of 10000 with 100.00% 	 Time used:  0.15 sec
2023-03-31 23:38:12,511 		432 of 10000 with 100.00% 	 Time used:  0.15 sec
2023-03-31 23:38:12,664 		456 of 10000 with 99.78% 	 Time used:  0.15 sec
2023-03-31 23:38:12,817 		480 of 10000 with 99.79% 	 Time used:  0.15 sec
2023-03-31 23:38:12,970 		504 of 10000 with 99.80% 	 Time used:  0.15 sec
2023-03-31 23:38:13,123 		528 of 10000 with 99.81% 	 Time used:  0.15 sec
2023-03-31 23:38:13,275 		552 of 10000 with 99.82% 	 Time used:  0.15 sec
2023-03-31 23:38:13,428 		576 of 10000 with 99.83% 	 Time used:  0.15 sec
2023-03-31 23:38:13,581 		600 of 10000 with 99.67% 	 Time used:  0.15 sec
2023-03-31 23:38:13,734 		624 of 10000 with 99.68% 	 Time used:  0.15 sec
2023-03-31 23:38:13,887 		648 of 10000 with 99.69% 	 Time used:  0.15 sec
2023-03-31 23:38:14,040 		672 of 10000 with 99.55% 	 Time used:  0.15 sec
2023-03-31 23:38:14,192 		696 of 10000 with 99.28% 	 Time used:  0.15 sec
2023-03-31 23:38:14,345 		720 of 10000 with 99.31% 	 Time used:  0.15 sec
2023-03-31 23:38:14,498 		744 of 10000 with 99.33% 	 Time used:  0.15 sec
2023-03-31 23:38:14,651 		768 of 10000 with 99.35% 	 Time used:  0.15 sec
2023-03-31 23:38:14,804 		792 of 10000 with 99.37% 	 Time used:  0.15 sec
2023-03-31 23:38:14,957 		816 of 10000 with 99.39% 	 Time used:  0.15 sec
2023-03-31 23:38:15,109 		840 of 10000 with 99.40% 	 Time used:  0.15 sec
2023-03-31 23:38:15,263 		864 of 10000 with 99.42% 	 Time used:  0.15 sec
2023-03-31 23:38:15,415 		888 of 10000 with 99.44% 	 Time used:  0.15 sec
2023-03-31 23:38:15,568 		912 of 10000 with 99.45% 	 Time used:  0.15 sec
2023-03-31 23:38:15,721 		936 of 10000 with 99.47% 	 Time used:  0.15 sec
2023-03-31 23:38:15,874 		960 of 10000 with 99.38% 	 Time used:  0.15 sec
2023-03-31 23:38:16,027 		984 of 10000 with 99.39% 	 Time used:  0.15 sec
2023-03-31 23:38:16,180 		1008 of 10000 with 99.40% 	 Time used:  0.15 sec
2023-03-31 23:38:16,332 		1032 of 10000 with 99.32% 	 Time used:  0.15 sec
2023-03-31 23:38:16,485 		1056 of 10000 with 99.24% 	 Time used:  0.15 sec
2023-03-31 23:38:16,638 		1080 of 10000 with 99.26% 	 Time used:  0.15 sec
2023-03-31 23:38:16,791 		1104 of 10000 with 99.28% 	 Time used:  0.15 sec
2023-03-31 23:38:16,944 		1128 of 10000 with 99.20% 	 Time used:  0.15 sec
2023-03-31 23:38:17,097 		1152 of 10000 with 99.22% 	 Time used:  0.15 sec
2023-03-31 23:38:17,249 		1176 of 10000 with 99.23% 	 Time used:  0.15 sec
2023-03-31 23:38:17,402 		1200 of 10000 with 99.25% 	 Time used:  0.15 sec
2023-03-31 23:38:17,555 		1224 of 10000 with 99.26% 	 Time used:  0.15 sec
2023-03-31 23:38:17,708 		1248 of 10000 with 99.20% 	 Time used:  0.15 sec
2023-03-31 23:38:17,861 		1272 of 10000 with 99.14% 	 Time used:  0.15 sec
2023-03-31 23:38:18,014 		1296 of 10000 with 99.15% 	 Time used:  0.15 sec
2023-03-31 23:38:18,166 		1320 of 10000 with 99.17% 	 Time used:  0.15 sec
2023-03-31 23:38:18,319 		1344 of 10000 with 99.18% 	 Time used:  0.15 sec
2023-03-31 23:38:18,472 		1368 of 10000 with 99.20% 	 Time used:  0.15 sec
2023-03-31 23:38:18,625 		1392 of 10000 with 99.21% 	 Time used:  0.15 sec
2023-03-31 23:38:18,778 		1416 of 10000 with 99.15% 	 Time used:  0.15 sec
2023-03-31 23:38:18,931 		1440 of 10000 with 99.17% 	 Time used:  0.15 sec
2023-03-31 23:38:19,084 		1464 of 10000 with 99.18% 	 Time used:  0.15 sec
2023-03-31 23:38:19,237 		1488 of 10000 with 99.19% 	 Time used:  0.15 sec
2023-03-31 23:38:19,389 		1512 of 10000 with 99.21% 	 Time used:  0.15 sec
2023-03-31 23:38:19,542 		1536 of 10000 with 99.22% 	 Time used:  0.15 sec
2023-03-31 23:38:19,695 		1560 of 10000 with 99.23% 	 Time used:  0.15 sec
2023-03-31 23:38:19,848 		1584 of 10000 with 99.24% 	 Time used:  0.15 sec
2023-03-31 23:38:20,001 		1608 of 10000 with 99.25% 	 Time used:  0.15 sec
2023-03-31 23:38:20,154 		1632 of 10000 with 99.26% 	 Time used:  0.15 sec
2023-03-31 23:38:20,307 		1656 of 10000 with 99.28% 	 Time used:  0.15 sec
2023-03-31 23:38:20,460 		1680 of 10000 with 99.29% 	 Time used:  0.15 sec
2023-03-31 23:38:20,613 		1704 of 10000 with 99.30% 	 Time used:  0.15 sec
2023-03-31 23:38:20,766 		1728 of 10000 with 99.31% 	 Time used:  0.15 sec
2023-03-31 23:38:20,918 		1752 of 10000 with 99.26% 	 Time used:  0.15 sec
2023-03-31 23:38:21,071 		1776 of 10000 with 99.27% 	 Time used:  0.15 sec
2023-03-31 23:38:21,224 		1800 of 10000 with 99.28% 	 Time used:  0.15 sec
2023-03-31 23:38:21,377 		1824 of 10000 with 99.29% 	 Time used:  0.15 sec
2023-03-31 23:38:21,529 		1848 of 10000 with 99.30% 	 Time used:  0.15 sec
2023-03-31 23:38:21,682 		1872 of 10000 with 99.31% 	 Time used:  0.15 sec
2023-03-31 23:38:21,835 		1896 of 10000 with 99.31% 	 Time used:  0.15 sec
2023-03-31 23:38:21,988 		1920 of 10000 with 99.27% 	 Time used:  0.15 sec
2023-03-31 23:38:22,141 		1944 of 10000 with 99.28% 	 Time used:  0.15 sec
2023-03-31 23:38:22,294 		1968 of 10000 with 99.29% 	 Time used:  0.15 sec
2023-03-31 23:38:22,447 		1992 of 10000 with 99.30% 	 Time used:  0.15 sec
2023-03-31 23:38:22,600 		2016 of 10000 with 99.31% 	 Time used:  0.15 sec
2023-03-31 23:38:22,752 		2040 of 10000 with 99.26% 	 Time used:  0.15 sec
2023-03-31 23:38:22,905 		2064 of 10000 with 99.22% 	 Time used:  0.15 sec
2023-03-31 23:38:23,058 		2088 of 10000 with 99.19% 	 Time used:  0.15 sec
2023-03-31 23:38:23,212 		2112 of 10000 with 99.20% 	 Time used:  0.15 sec
2023-03-31 23:38:23,366 		2136 of 10000 with 99.11% 	 Time used:  0.15 sec
2023-03-31 23:38:23,519 		2160 of 10000 with 99.12% 	 Time used:  0.15 sec
2023-03-31 23:38:23,672 		2184 of 10000 with 99.13% 	 Time used:  0.15 sec
2023-03-31 23:38:23,825 		2208 of 10000 with 99.09% 	 Time used:  0.15 sec
2023-03-31 23:38:23,978 		2232 of 10000 with 99.10% 	 Time used:  0.15 sec
2023-03-31 23:38:24,131 		2256 of 10000 with 99.11% 	 Time used:  0.15 sec
2023-03-31 23:38:24,283 		2280 of 10000 with 99.12% 	 Time used:  0.15 sec
2023-03-31 23:38:24,436 		2304 of 10000 with 99.09% 	 Time used:  0.15 sec
2023-03-31 23:38:24,589 		2328 of 10000 with 99.10% 	 Time used:  0.15 sec
2023-03-31 23:38:24,742 		2352 of 10000 with 99.11% 	 Time used:  0.15 sec
2023-03-31 23:38:24,895 		2376 of 10000 with 99.12% 	 Time used:  0.15 sec
2023-03-31 23:38:25,048 		2400 of 10000 with 99.12% 	 Time used:  0.15 sec
2023-03-31 23:38:25,201 		2424 of 10000 with 99.09% 	 Time used:  0.15 sec
2023-03-31 23:38:25,354 		2448 of 10000 with 99.10% 	 Time used:  0.15 sec
2023-03-31 23:38:25,506 		2472 of 10000 with 99.07% 	 Time used:  0.15 sec
2023-03-31 23:38:25,659 		2496 of 10000 with 99.08% 	 Time used:  0.15 sec
2023-03-31 23:38:25,812 		2520 of 10000 with 99.09% 	 Time used:  0.15 sec
2023-03-31 23:38:25,965 		2544 of 10000 with 99.10% 	 Time used:  0.15 sec
2023-03-31 23:38:26,118 		2568 of 10000 with 99.10% 	 Time used:  0.15 sec
2023-03-31 23:38:26,271 		2592 of 10000 with 99.11% 	 Time used:  0.15 sec
2023-03-31 23:38:26,423 		2616 of 10000 with 99.08% 	 Time used:  0.15 sec
2023-03-31 23:38:26,577 		2640 of 10000 with 99.09% 	 Time used:  0.15 sec
2023-03-31 23:38:26,730 		2664 of 10000 with 99.10% 	 Time used:  0.15 sec
2023-03-31 23:38:26,883 		2688 of 10000 with 99.11% 	 Time used:  0.15 sec
2023-03-31 23:38:27,036 		2712 of 10000 with 99.12% 	 Time used:  0.15 sec
2023-03-31 23:38:27,189 		2736 of 10000 with 99.12% 	 Time used:  0.15 sec
2023-03-31 23:38:27,341 		2760 of 10000 with 99.13% 	 Time used:  0.15 sec
2023-03-31 23:38:27,494 		2784 of 10000 with 99.14% 	 Time used:  0.15 sec
2023-03-31 23:38:27,647 		2808 of 10000 with 99.15% 	 Time used:  0.15 sec
2023-03-31 23:38:27,800 		2832 of 10000 with 99.15% 	 Time used:  0.15 sec
2023-03-31 23:38:27,953 		2856 of 10000 with 99.16% 	 Time used:  0.15 sec
2023-03-31 23:38:28,106 		2880 of 10000 with 99.17% 	 Time used:  0.15 sec
2023-03-31 23:38:28,259 		2904 of 10000 with 99.17% 	 Time used:  0.15 sec
2023-03-31 23:38:28,412 		2928 of 10000 with 99.18% 	 Time used:  0.15 sec
2023-03-31 23:38:28,564 		2952 of 10000 with 99.15% 	 Time used:  0.15 sec
2023-03-31 23:38:28,717 		2976 of 10000 with 99.16% 	 Time used:  0.15 sec
2023-03-31 23:38:28,870 		3000 of 10000 with 99.17% 	 Time used:  0.15 sec
2023-03-31 23:38:29,023 		3024 of 10000 with 99.17% 	 Time used:  0.15 sec
2023-03-31 23:38:29,176 		3048 of 10000 with 99.18% 	 Time used:  0.15 sec
2023-03-31 23:38:29,329 		3072 of 10000 with 99.19% 	 Time used:  0.15 sec
2023-03-31 23:38:29,482 		3096 of 10000 with 99.19% 	 Time used:  0.15 sec
2023-03-31 23:38:29,635 		3120 of 10000 with 99.20% 	 Time used:  0.15 sec
2023-03-31 23:38:29,787 		3144 of 10000 with 99.20% 	 Time used:  0.15 sec
2023-03-31 23:38:29,941 		3168 of 10000 with 99.21% 	 Time used:  0.15 sec
2023-03-31 23:38:30,093 		3192 of 10000 with 99.22% 	 Time used:  0.15 sec
2023-03-31 23:38:30,246 		3216 of 10000 with 99.22% 	 Time used:  0.15 sec
2023-03-31 23:38:30,399 		3240 of 10000 with 99.20% 	 Time used:  0.15 sec
2023-03-31 23:38:30,552 		3264 of 10000 with 99.20% 	 Time used:  0.15 sec
2023-03-31 23:38:30,705 		3288 of 10000 with 99.21% 	 Time used:  0.15 sec
2023-03-31 23:38:30,858 		3312 of 10000 with 99.21% 	 Time used:  0.15 sec
2023-03-31 23:38:31,011 		3336 of 10000 with 99.22% 	 Time used:  0.15 sec
2023-03-31 23:38:31,164 		3360 of 10000 with 99.23% 	 Time used:  0.15 sec
2023-03-31 23:38:31,316 		3384 of 10000 with 99.23% 	 Time used:  0.15 sec
2023-03-31 23:38:31,469 		3408 of 10000 with 99.24% 	 Time used:  0.15 sec
2023-03-31 23:38:31,622 		3432 of 10000 with 99.21% 	 Time used:  0.15 sec
2023-03-31 23:38:31,775 		3456 of 10000 with 99.22% 	 Time used:  0.15 sec
2023-03-31 23:38:31,928 		3480 of 10000 with 99.22% 	 Time used:  0.15 sec
2023-03-31 23:38:32,081 		3504 of 10000 with 99.23% 	 Time used:  0.15 sec
2023-03-31 23:38:32,233 		3528 of 10000 with 99.23% 	 Time used:  0.15 sec
2023-03-31 23:38:32,386 		3552 of 10000 with 99.24% 	 Time used:  0.15 sec
2023-03-31 23:38:32,539 		3576 of 10000 with 99.24% 	 Time used:  0.15 sec
2023-03-31 23:38:32,692 		3600 of 10000 with 99.25% 	 Time used:  0.15 sec
2023-03-31 23:38:32,845 		3624 of 10000 with 99.25% 	 Time used:  0.15 sec
2023-03-31 23:38:32,998 		3648 of 10000 with 99.26% 	 Time used:  0.15 sec
2023-03-31 23:38:33,150 		3672 of 10000 with 99.26% 	 Time used:  0.15 sec
2023-03-31 23:38:33,303 		3696 of 10000 with 99.27% 	 Time used:  0.15 sec
2023-03-31 23:38:33,456 		3720 of 10000 with 99.27% 	 Time used:  0.15 sec
2023-03-31 23:38:33,609 		3744 of 10000 with 99.25% 	 Time used:  0.15 sec
2023-03-31 23:38:33,762 		3768 of 10000 with 99.23% 	 Time used:  0.15 sec
2023-03-31 23:38:33,915 		3792 of 10000 with 99.24% 	 Time used:  0.15 sec
2023-03-31 23:38:34,067 		3816 of 10000 with 99.24% 	 Time used:  0.15 sec
2023-03-31 23:38:34,220 		3840 of 10000 with 99.24% 	 Time used:  0.15 sec
2023-03-31 23:38:34,373 		3864 of 10000 with 99.22% 	 Time used:  0.15 sec
2023-03-31 23:38:34,526 		3888 of 10000 with 99.23% 	 Time used:  0.15 sec
2023-03-31 23:38:34,679 		3912 of 10000 with 99.23% 	 Time used:  0.15 sec
2023-03-31 23:38:34,832 		3936 of 10000 with 99.24% 	 Time used:  0.15 sec
2023-03-31 23:38:34,984 		3960 of 10000 with 99.24% 	 Time used:  0.15 sec
2023-03-31 23:38:35,137 		3984 of 10000 with 99.25% 	 Time used:  0.15 sec
2023-03-31 23:38:35,290 		4008 of 10000 with 99.23% 	 Time used:  0.15 sec
2023-03-31 23:38:35,443 		4032 of 10000 with 99.23% 	 Time used:  0.15 sec
2023-03-31 23:38:35,596 		4056 of 10000 with 99.24% 	 Time used:  0.15 sec
2023-03-31 23:38:35,749 		4080 of 10000 with 99.24% 	 Time used:  0.15 sec
2023-03-31 23:38:35,901 		4104 of 10000 with 99.24% 	 Time used:  0.15 sec
2023-03-31 23:38:36,054 		4128 of 10000 with 99.25% 	 Time used:  0.15 sec
2023-03-31 23:38:36,207 		4152 of 10000 with 99.25% 	 Time used:  0.15 sec
2023-03-31 23:38:36,360 		4176 of 10000 with 99.26% 	 Time used:  0.15 sec
2023-03-31 23:38:36,513 		4200 of 10000 with 99.24% 	 Time used:  0.15 sec
2023-03-31 23:38:36,666 		4224 of 10000 with 99.24% 	 Time used:  0.15 sec
2023-03-31 23:38:36,819 		4248 of 10000 with 99.25% 	 Time used:  0.15 sec
2023-03-31 23:38:36,972 		4272 of 10000 with 99.25% 	 Time used:  0.15 sec
2023-03-31 23:38:37,124 		4296 of 10000 with 99.26% 	 Time used:  0.15 sec
2023-03-31 23:38:37,277 		4320 of 10000 with 99.26% 	 Time used:  0.15 sec
2023-03-31 23:38:37,430 		4344 of 10000 with 99.26% 	 Time used:  0.15 sec
2023-03-31 23:38:37,583 		4368 of 10000 with 99.27% 	 Time used:  0.15 sec
2023-03-31 23:38:37,736 		4392 of 10000 with 99.27% 	 Time used:  0.15 sec
2023-03-31 23:38:37,889 		4416 of 10000 with 99.28% 	 Time used:  0.15 sec
2023-03-31 23:38:38,042 		4440 of 10000 with 99.28% 	 Time used:  0.15 sec
2023-03-31 23:38:38,195 		4464 of 10000 with 99.26% 	 Time used:  0.15 sec
2023-03-31 23:38:38,347 		4488 of 10000 with 99.26% 	 Time used:  0.15 sec
2023-03-31 23:38:38,500 		4512 of 10000 with 99.27% 	 Time used:  0.15 sec
2023-03-31 23:38:38,653 		4536 of 10000 with 99.27% 	 Time used:  0.15 sec
2023-03-31 23:38:38,806 		4560 of 10000 with 99.28% 	 Time used:  0.15 sec
2023-03-31 23:38:38,959 		4584 of 10000 with 99.28% 	 Time used:  0.15 sec
2023-03-31 23:38:39,112 		4608 of 10000 with 99.28% 	 Time used:  0.15 sec
2023-03-31 23:38:39,264 		4632 of 10000 with 99.27% 	 Time used:  0.15 sec
2023-03-31 23:38:39,418 		4656 of 10000 with 99.27% 	 Time used:  0.15 sec
2023-03-31 23:38:39,570 		4680 of 10000 with 99.27% 	 Time used:  0.15 sec
2023-03-31 23:38:39,723 		4704 of 10000 with 99.28% 	 Time used:  0.15 sec
2023-03-31 23:38:39,876 		4728 of 10000 with 99.28% 	 Time used:  0.15 sec
2023-03-31 23:38:40,029 		4752 of 10000 with 99.24% 	 Time used:  0.15 sec
2023-03-31 23:38:40,182 		4776 of 10000 with 99.25% 	 Time used:  0.15 sec
2023-03-31 23:38:40,335 		4800 of 10000 with 99.25% 	 Time used:  0.15 sec
2023-03-31 23:38:40,487 		4824 of 10000 with 99.23% 	 Time used:  0.15 sec
2023-03-31 23:38:40,640 		4848 of 10000 with 99.24% 	 Time used:  0.15 sec
2023-03-31 23:38:40,793 		4872 of 10000 with 99.24% 	 Time used:  0.15 sec
2023-03-31 23:38:40,946 		4896 of 10000 with 99.24% 	 Time used:  0.15 sec
2023-03-31 23:38:41,099 		4920 of 10000 with 99.25% 	 Time used:  0.15 sec
2023-03-31 23:38:41,252 		4944 of 10000 with 99.25% 	 Time used:  0.15 sec
2023-03-31 23:38:41,404 		4968 of 10000 with 99.26% 	 Time used:  0.15 sec
2023-03-31 23:38:41,557 		4992 of 10000 with 99.26% 	 Time used:  0.15 sec
2023-03-31 23:38:41,710 		5016 of 10000 with 99.26% 	 Time used:  0.15 sec
2023-03-31 23:38:41,863 		5040 of 10000 with 99.27% 	 Time used:  0.15 sec
2023-03-31 23:38:42,016 		5064 of 10000 with 99.27% 	 Time used:  0.15 sec
2023-03-31 23:38:42,169 		5088 of 10000 with 99.27% 	 Time used:  0.15 sec
2023-03-31 23:38:42,321 		5112 of 10000 with 99.28% 	 Time used:  0.15 sec
2023-03-31 23:38:42,474 		5136 of 10000 with 99.28% 	 Time used:  0.15 sec
2023-03-31 23:38:42,627 		5160 of 10000 with 99.28% 	 Time used:  0.15 sec
2023-03-31 23:38:42,780 		5184 of 10000 with 99.29% 	 Time used:  0.15 sec
2023-03-31 23:38:42,933 		5208 of 10000 with 99.29% 	 Time used:  0.15 sec
2023-03-31 23:38:43,086 		5232 of 10000 with 99.29% 	 Time used:  0.15 sec
2023-03-31 23:38:43,239 		5256 of 10000 with 99.30% 	 Time used:  0.15 sec
2023-03-31 23:38:43,392 		5280 of 10000 with 99.30% 	 Time used:  0.15 sec
2023-03-31 23:38:43,544 		5304 of 10000 with 99.30% 	 Time used:  0.15 sec
2023-03-31 23:38:43,697 		5328 of 10000 with 99.31% 	 Time used:  0.15 sec
2023-03-31 23:38:43,850 		5352 of 10000 with 99.31% 	 Time used:  0.15 sec
2023-03-31 23:38:44,003 		5376 of 10000 with 99.31% 	 Time used:  0.15 sec
2023-03-31 23:38:44,156 		5400 of 10000 with 99.31% 	 Time used:  0.15 sec
2023-03-31 23:38:44,309 		5424 of 10000 with 99.32% 	 Time used:  0.15 sec
2023-03-31 23:38:44,461 		5448 of 10000 with 99.32% 	 Time used:  0.15 sec
2023-03-31 23:38:44,614 		5472 of 10000 with 99.32% 	 Time used:  0.15 sec
2023-03-31 23:38:44,767 		5496 of 10000 with 99.33% 	 Time used:  0.15 sec
2023-03-31 23:38:44,920 		5520 of 10000 with 99.33% 	 Time used:  0.15 sec
2023-03-31 23:38:45,073 		5544 of 10000 with 99.33% 	 Time used:  0.15 sec
2023-03-31 23:38:45,226 		5568 of 10000 with 99.34% 	 Time used:  0.15 sec
2023-03-31 23:38:45,378 		5592 of 10000 with 99.34% 	 Time used:  0.15 sec
2023-03-31 23:38:45,532 		5616 of 10000 with 99.34% 	 Time used:  0.15 sec
2023-03-31 23:38:45,684 		5640 of 10000 with 99.34% 	 Time used:  0.15 sec
2023-03-31 23:38:45,837 		5664 of 10000 with 99.33% 	 Time used:  0.15 sec
2023-03-31 23:38:45,990 		5688 of 10000 with 99.33% 	 Time used:  0.15 sec
2023-03-31 23:38:46,143 		5712 of 10000 with 99.33% 	 Time used:  0.15 sec
2023-03-31 23:38:46,296 		5736 of 10000 with 99.34% 	 Time used:  0.15 sec
2023-03-31 23:38:46,449 		5760 of 10000 with 99.34% 	 Time used:  0.15 sec
2023-03-31 23:38:46,601 		5784 of 10000 with 99.34% 	 Time used:  0.15 sec
2023-03-31 23:38:46,754 		5808 of 10000 with 99.35% 	 Time used:  0.15 sec
2023-03-31 23:38:46,907 		5832 of 10000 with 99.35% 	 Time used:  0.15 sec
2023-03-31 23:38:47,060 		5856 of 10000 with 99.35% 	 Time used:  0.15 sec
2023-03-31 23:38:47,213 		5880 of 10000 with 99.35% 	 Time used:  0.15 sec
2023-03-31 23:38:47,366 		5904 of 10000 with 99.36% 	 Time used:  0.15 sec
2023-03-31 23:38:47,518 		5928 of 10000 with 99.36% 	 Time used:  0.15 sec
2023-03-31 23:38:47,671 		5952 of 10000 with 99.34% 	 Time used:  0.15 sec
2023-03-31 23:38:47,824 		5976 of 10000 with 99.35% 	 Time used:  0.15 sec
2023-03-31 23:38:47,977 		6000 of 10000 with 99.35% 	 Time used:  0.15 sec
2023-03-31 23:38:48,130 		6024 of 10000 with 99.35% 	 Time used:  0.15 sec
2023-03-31 23:38:48,283 		6048 of 10000 with 99.36% 	 Time used:  0.15 sec
2023-03-31 23:38:48,435 		6072 of 10000 with 99.36% 	 Time used:  0.15 sec
2023-03-31 23:38:48,588 		6096 of 10000 with 99.36% 	 Time used:  0.15 sec
2023-03-31 23:38:48,741 		6120 of 10000 with 99.36% 	 Time used:  0.15 sec
2023-03-31 23:38:48,894 		6144 of 10000 with 99.37% 	 Time used:  0.15 sec
2023-03-31 23:38:49,047 		6168 of 10000 with 99.37% 	 Time used:  0.15 sec
2023-03-31 23:38:49,200 		6192 of 10000 with 99.35% 	 Time used:  0.15 sec
2023-03-31 23:38:49,353 		6216 of 10000 with 99.36% 	 Time used:  0.15 sec
2023-03-31 23:38:49,506 		6240 of 10000 with 99.36% 	 Time used:  0.15 sec
2023-03-31 23:38:49,658 		6264 of 10000 with 99.36% 	 Time used:  0.15 sec
2023-03-31 23:38:49,811 		6288 of 10000 with 99.36% 	 Time used:  0.15 sec
2023-03-31 23:38:49,964 		6312 of 10000 with 99.37% 	 Time used:  0.15 sec
2023-03-31 23:38:50,117 		6336 of 10000 with 99.37% 	 Time used:  0.15 sec
2023-03-31 23:38:50,270 		6360 of 10000 with 99.37% 	 Time used:  0.15 sec
2023-03-31 23:38:50,423 		6384 of 10000 with 99.37% 	 Time used:  0.15 sec
2023-03-31 23:38:50,575 		6408 of 10000 with 99.38% 	 Time used:  0.15 sec
2023-03-31 23:38:50,728 		6432 of 10000 with 99.38% 	 Time used:  0.15 sec
2023-03-31 23:38:50,881 		6456 of 10000 with 99.38% 	 Time used:  0.15 sec
2023-03-31 23:38:51,034 		6480 of 10000 with 99.38% 	 Time used:  0.15 sec
2023-03-31 23:38:51,187 		6504 of 10000 with 99.38% 	 Time used:  0.15 sec
2023-03-31 23:38:51,340 		6528 of 10000 with 99.39% 	 Time used:  0.15 sec
2023-03-31 23:38:51,492 		6552 of 10000 with 99.39% 	 Time used:  0.15 sec
2023-03-31 23:38:51,645 		6576 of 10000 with 99.38% 	 Time used:  0.15 sec
2023-03-31 23:38:51,798 		6600 of 10000 with 99.35% 	 Time used:  0.15 sec
2023-03-31 23:38:51,951 		6624 of 10000 with 99.35% 	 Time used:  0.15 sec
2023-03-31 23:38:52,104 		6648 of 10000 with 99.35% 	 Time used:  0.15 sec
2023-03-31 23:38:52,257 		6672 of 10000 with 99.36% 	 Time used:  0.15 sec
2023-03-31 23:38:52,409 		6696 of 10000 with 99.36% 	 Time used:  0.15 sec
2023-03-31 23:38:52,562 		6720 of 10000 with 99.36% 	 Time used:  0.15 sec
2023-03-31 23:38:52,715 		6744 of 10000 with 99.36% 	 Time used:  0.15 sec
2023-03-31 23:38:52,868 		6768 of 10000 with 99.36% 	 Time used:  0.15 sec
2023-03-31 23:38:53,021 		6792 of 10000 with 99.37% 	 Time used:  0.15 sec
2023-03-31 23:38:53,174 		6816 of 10000 with 99.37% 	 Time used:  0.15 sec
2023-03-31 23:38:53,327 		6840 of 10000 with 99.37% 	 Time used:  0.15 sec
2023-03-31 23:38:53,480 		6864 of 10000 with 99.37% 	 Time used:  0.15 sec
2023-03-31 23:38:53,632 		6888 of 10000 with 99.38% 	 Time used:  0.15 sec
2023-03-31 23:38:53,785 		6912 of 10000 with 99.38% 	 Time used:  0.15 sec
2023-03-31 23:38:53,938 		6936 of 10000 with 99.38% 	 Time used:  0.15 sec
2023-03-31 23:38:54,091 		6960 of 10000 with 99.38% 	 Time used:  0.15 sec
2023-03-31 23:38:54,244 		6984 of 10000 with 99.38% 	 Time used:  0.15 sec
2023-03-31 23:38:54,397 		7008 of 10000 with 99.39% 	 Time used:  0.15 sec
2023-03-31 23:38:54,549 		7032 of 10000 with 99.39% 	 Time used:  0.15 sec
2023-03-31 23:38:54,702 		7056 of 10000 with 99.39% 	 Time used:  0.15 sec
2023-03-31 23:38:54,855 		7080 of 10000 with 99.39% 	 Time used:  0.15 sec
2023-03-31 23:38:55,008 		7104 of 10000 with 99.39% 	 Time used:  0.15 sec
2023-03-31 23:38:55,161 		7128 of 10000 with 99.40% 	 Time used:  0.15 sec
2023-03-31 23:38:55,314 		7152 of 10000 with 99.40% 	 Time used:  0.15 sec
2023-03-31 23:38:55,467 		7176 of 10000 with 99.40% 	 Time used:  0.15 sec
2023-03-31 23:38:55,620 		7200 of 10000 with 99.40% 	 Time used:  0.15 sec
2023-03-31 23:38:55,772 		7224 of 10000 with 99.39% 	 Time used:  0.15 sec
2023-03-31 23:38:55,925 		7248 of 10000 with 99.39% 	 Time used:  0.15 sec
2023-03-31 23:38:56,078 		7272 of 10000 with 99.39% 	 Time used:  0.15 sec
2023-03-31 23:38:56,231 		7296 of 10000 with 99.40% 	 Time used:  0.15 sec
2023-03-31 23:38:56,384 		7320 of 10000 with 99.40% 	 Time used:  0.15 sec
2023-03-31 23:38:56,537 		7344 of 10000 with 99.40% 	 Time used:  0.15 sec
2023-03-31 23:38:56,689 		7368 of 10000 with 99.40% 	 Time used:  0.15 sec
2023-03-31 23:38:56,842 		7392 of 10000 with 99.40% 	 Time used:  0.15 sec
2023-03-31 23:38:56,995 		7416 of 10000 with 99.41% 	 Time used:  0.15 sec
2023-03-31 23:38:57,148 		7440 of 10000 with 99.41% 	 Time used:  0.15 sec
2023-03-31 23:38:57,301 		7464 of 10000 with 99.41% 	 Time used:  0.15 sec
2023-03-31 23:38:57,454 		7488 of 10000 with 99.41% 	 Time used:  0.15 sec
2023-03-31 23:38:57,607 		7512 of 10000 with 99.41% 	 Time used:  0.15 sec
2023-03-31 23:38:57,760 		7536 of 10000 with 99.42% 	 Time used:  0.15 sec
2023-03-31 23:38:57,912 		7560 of 10000 with 99.42% 	 Time used:  0.15 sec
2023-03-31 23:38:58,065 		7584 of 10000 with 99.42% 	 Time used:  0.15 sec
2023-03-31 23:38:58,218 		7608 of 10000 with 99.42% 	 Time used:  0.15 sec
2023-03-31 23:38:58,371 		7632 of 10000 with 99.42% 	 Time used:  0.15 sec
2023-03-31 23:38:58,524 		7656 of 10000 with 99.43% 	 Time used:  0.15 sec
2023-03-31 23:38:58,677 		7680 of 10000 with 99.43% 	 Time used:  0.15 sec
2023-03-31 23:38:58,829 		7704 of 10000 with 99.43% 	 Time used:  0.15 sec
2023-03-31 23:38:58,982 		7728 of 10000 with 99.43% 	 Time used:  0.15 sec
2023-03-31 23:38:59,135 		7752 of 10000 with 99.43% 	 Time used:  0.15 sec
2023-03-31 23:38:59,288 		7776 of 10000 with 99.43% 	 Time used:  0.15 sec
2023-03-31 23:38:59,441 		7800 of 10000 with 99.44% 	 Time used:  0.15 sec
2023-03-31 23:38:59,594 		7824 of 10000 with 99.44% 	 Time used:  0.15 sec
2023-03-31 23:38:59,746 		7848 of 10000 with 99.44% 	 Time used:  0.15 sec
2023-03-31 23:38:59,899 		7872 of 10000 with 99.44% 	 Time used:  0.15 sec
2023-03-31 23:39:00,052 		7896 of 10000 with 99.44% 	 Time used:  0.15 sec
2023-03-31 23:39:00,205 		7920 of 10000 with 99.44% 	 Time used:  0.15 sec
2023-03-31 23:39:00,358 		7944 of 10000 with 99.45% 	 Time used:  0.15 sec
2023-03-31 23:39:00,511 		7968 of 10000 with 99.45% 	 Time used:  0.15 sec
2023-03-31 23:39:00,663 		7992 of 10000 with 99.45% 	 Time used:  0.15 sec
2023-03-31 23:39:00,816 		8016 of 10000 with 99.45% 	 Time used:  0.15 sec
2023-03-31 23:39:00,969 		8040 of 10000 with 99.45% 	 Time used:  0.15 sec
2023-03-31 23:39:01,122 		8064 of 10000 with 99.45% 	 Time used:  0.15 sec
2023-03-31 23:39:01,275 		8088 of 10000 with 99.46% 	 Time used:  0.15 sec
2023-03-31 23:39:01,428 		8112 of 10000 with 99.46% 	 Time used:  0.15 sec
2023-03-31 23:39:01,580 		8136 of 10000 with 99.46% 	 Time used:  0.15 sec
2023-03-31 23:39:01,734 		8160 of 10000 with 99.46% 	 Time used:  0.15 sec
2023-03-31 23:39:01,887 		8184 of 10000 with 99.46% 	 Time used:  0.15 sec
2023-03-31 23:39:02,041 		8208 of 10000 with 99.46% 	 Time used:  0.15 sec
2023-03-31 23:39:02,193 		8232 of 10000 with 99.47% 	 Time used:  0.15 sec
2023-03-31 23:39:02,347 		8256 of 10000 with 99.47% 	 Time used:  0.15 sec
2023-03-31 23:39:02,499 		8280 of 10000 with 99.47% 	 Time used:  0.15 sec
2023-03-31 23:39:02,652 		8304 of 10000 with 99.47% 	 Time used:  0.15 sec
2023-03-31 23:39:02,805 		8328 of 10000 with 99.45% 	 Time used:  0.15 sec
2023-03-31 23:39:02,958 		8352 of 10000 with 99.45% 	 Time used:  0.15 sec
2023-03-31 23:39:03,111 		8376 of 10000 with 99.45% 	 Time used:  0.15 sec
2023-03-31 23:39:03,264 		8400 of 10000 with 99.45% 	 Time used:  0.15 sec
2023-03-31 23:39:03,416 		8424 of 10000 with 99.44% 	 Time used:  0.15 sec
2023-03-31 23:39:03,569 		8448 of 10000 with 99.44% 	 Time used:  0.15 sec
2023-03-31 23:39:03,722 		8472 of 10000 with 99.45% 	 Time used:  0.15 sec
2023-03-31 23:39:03,875 		8496 of 10000 with 99.45% 	 Time used:  0.15 sec
2023-03-31 23:39:04,028 		8520 of 10000 with 99.45% 	 Time used:  0.15 sec
2023-03-31 23:39:04,181 		8544 of 10000 with 99.44% 	 Time used:  0.15 sec
2023-03-31 23:39:04,334 		8568 of 10000 with 99.44% 	 Time used:  0.15 sec
2023-03-31 23:39:04,487 		8592 of 10000 with 99.44% 	 Time used:  0.15 sec
2023-03-31 23:39:04,639 		8616 of 10000 with 99.44% 	 Time used:  0.15 sec
2023-03-31 23:39:04,792 		8640 of 10000 with 99.44% 	 Time used:  0.15 sec
2023-03-31 23:39:04,945 		8664 of 10000 with 99.45% 	 Time used:  0.15 sec
2023-03-31 23:39:05,098 		8688 of 10000 with 99.45% 	 Time used:  0.15 sec
2023-03-31 23:39:05,251 		8712 of 10000 with 99.45% 	 Time used:  0.15 sec
2023-03-31 23:39:05,404 		8736 of 10000 with 99.45% 	 Time used:  0.15 sec
2023-03-31 23:39:05,556 		8760 of 10000 with 99.45% 	 Time used:  0.15 sec
2023-03-31 23:39:05,709 		8784 of 10000 with 99.45% 	 Time used:  0.15 sec
2023-03-31 23:39:05,862 		8808 of 10000 with 99.46% 	 Time used:  0.15 sec
2023-03-31 23:39:06,015 		8832 of 10000 with 99.46% 	 Time used:  0.15 sec
2023-03-31 23:39:06,168 		8856 of 10000 with 99.46% 	 Time used:  0.15 sec
2023-03-31 23:39:06,321 		8880 of 10000 with 99.46% 	 Time used:  0.15 sec
2023-03-31 23:39:06,474 		8904 of 10000 with 99.46% 	 Time used:  0.15 sec
2023-03-31 23:39:06,627 		8928 of 10000 with 99.46% 	 Time used:  0.15 sec
2023-03-31 23:39:06,779 		8952 of 10000 with 99.46% 	 Time used:  0.15 sec
2023-03-31 23:39:06,932 		8976 of 10000 with 99.47% 	 Time used:  0.15 sec
2023-03-31 23:39:07,085 		9000 of 10000 with 99.47% 	 Time used:  0.15 sec
2023-03-31 23:39:07,238 		9024 of 10000 with 99.47% 	 Time used:  0.15 sec
2023-03-31 23:39:07,391 		9048 of 10000 with 99.47% 	 Time used:  0.15 sec
2023-03-31 23:39:07,544 		9072 of 10000 with 99.47% 	 Time used:  0.15 sec
2023-03-31 23:39:07,697 		9096 of 10000 with 99.47% 	 Time used:  0.15 sec
2023-03-31 23:39:07,850 		9120 of 10000 with 99.47% 	 Time used:  0.15 sec
2023-03-31 23:39:08,002 		9144 of 10000 with 99.48% 	 Time used:  0.15 sec
2023-03-31 23:39:08,155 		9168 of 10000 with 99.48% 	 Time used:  0.15 sec
2023-03-31 23:39:08,308 		9192 of 10000 with 99.48% 	 Time used:  0.15 sec
2023-03-31 23:39:08,461 		9216 of 10000 with 99.48% 	 Time used:  0.15 sec
2023-03-31 23:39:08,614 		9240 of 10000 with 99.48% 	 Time used:  0.15 sec
2023-03-31 23:39:08,767 		9264 of 10000 with 99.48% 	 Time used:  0.15 sec
2023-03-31 23:39:08,920 		9288 of 10000 with 99.48% 	 Time used:  0.15 sec
2023-03-31 23:39:09,073 		9312 of 10000 with 99.48% 	 Time used:  0.15 sec
2023-03-31 23:39:09,226 		9336 of 10000 with 99.49% 	 Time used:  0.15 sec
2023-03-31 23:39:09,379 		9360 of 10000 with 99.49% 	 Time used:  0.15 sec
2023-03-31 23:39:09,531 		9384 of 10000 with 99.49% 	 Time used:  0.15 sec
2023-03-31 23:39:09,684 		9408 of 10000 with 99.49% 	 Time used:  0.15 sec
2023-03-31 23:39:09,837 		9432 of 10000 with 99.49% 	 Time used:  0.15 sec
2023-03-31 23:39:09,990 		9456 of 10000 with 99.49% 	 Time used:  0.15 sec
2023-03-31 23:39:10,143 		9480 of 10000 with 99.49% 	 Time used:  0.15 sec
2023-03-31 23:39:10,296 		9504 of 10000 with 99.49% 	 Time used:  0.15 sec
2023-03-31 23:39:10,448 		9528 of 10000 with 99.50% 	 Time used:  0.15 sec
2023-03-31 23:39:10,602 		9552 of 10000 with 99.50% 	 Time used:  0.15 sec
2023-03-31 23:39:10,754 		9576 of 10000 with 99.50% 	 Time used:  0.15 sec
2023-03-31 23:39:10,907 		9600 of 10000 with 99.50% 	 Time used:  0.15 sec
2023-03-31 23:39:11,060 		9624 of 10000 with 99.50% 	 Time used:  0.15 sec
2023-03-31 23:39:11,213 		9648 of 10000 with 99.50% 	 Time used:  0.15 sec
2023-03-31 23:39:11,366 		9672 of 10000 with 99.50% 	 Time used:  0.15 sec
2023-03-31 23:39:11,519 		9696 of 10000 with 99.49% 	 Time used:  0.15 sec
2023-03-31 23:39:11,671 		9720 of 10000 with 99.50% 	 Time used:  0.15 sec
2023-03-31 23:39:11,824 		9744 of 10000 with 99.49% 	 Time used:  0.15 sec
2023-03-31 23:39:11,977 		9768 of 10000 with 99.49% 	 Time used:  0.15 sec
2023-03-31 23:39:12,131 		9792 of 10000 with 99.49% 	 Time used:  0.15 sec
2023-03-31 23:39:12,283 		9816 of 10000 with 99.49% 	 Time used:  0.15 sec
2023-03-31 23:39:12,436 		9840 of 10000 with 99.49% 	 Time used:  0.15 sec
2023-03-31 23:39:12,589 		9864 of 10000 with 99.49% 	 Time used:  0.15 sec
2023-03-31 23:39:12,742 		9888 of 10000 with 99.49% 	 Time used:  0.15 sec
2023-03-31 23:39:12,895 		9912 of 10000 with 99.50% 	 Time used:  0.15 sec
2023-03-31 23:39:13,048 		9936 of 10000 with 99.50% 	 Time used:  0.15 sec
2023-03-31 23:39:13,201 		9960 of 10000 with 99.50% 	 Time used:  0.15 sec
2023-03-31 23:39:13,354 		9984 of 10000 with 99.50% 	 Time used:  0.15 sec
2023-03-31 23:39:13,454 		10000 of 10000 with 99.50% 	 Time used:  0.10 sec
2023-03-31 23:39:13,454 
2023-03-31 23:39:13,455 			Learning rate: weights:   1.000e-05    
2023-03-31 23:39:13,455 			Last test performance: 99.50%
2023-03-31 23:39:13,455 ----------------
2023-03-31 23:39:16,615   51  =>  0    		Training 486 pattern with 100.00% 	Forward time: 	 3.06 sec
2023-03-31 23:39:16,615 			Loss:    1.607e-03    			Backward time: 	 0.09 sec 
2023-03-31 23:39:16,615 ADAM: Layer 0 -> dw_min:1.0000e+00  dw_max:1.0000e+00 lr:1.0000e-05
2023-03-31 23:39:16,615 ADAM: Layer 1 -> dw_min:9.9999e-01  dw_max:1.0000e+00 lr:1.0000e-05
2023-03-31 23:39:16,616 ADAM: Layer 2 -> dw_min:9.9999e-01  dw_max:1.0000e+00 lr:1.0000e-05
2023-03-31 23:39:16,616 ADAM: Layer 3 -> dw_min:9.9999e-01  dw_max:1.0000e+00 lr:1.0000e-05
2023-03-31 23:39:16,630 			Learning rate: weights:   1.000e-05    
2023-03-31 23:39:16,630 			Last test performance: 99.50%
2023-03-31 23:39:16,630 ----------------
2023-03-31 23:39:19,790   51  =>  1    		Training 486 pattern with 100.00% 	Forward time: 	 3.06 sec
2023-03-31 23:39:19,790 			Loss:    1.847e-03    			Backward time: 	 0.09 sec 
2023-03-31 23:39:19,790 ADAM: Layer 0 -> dw_min:1.0000e+00  dw_max:1.0000e+00 lr:1.0000e-05
2023-03-31 23:39:19,791 ADAM: Layer 1 -> dw_min:9.9999e-01  dw_max:1.0000e+00 lr:1.0000e-05
2023-03-31 23:39:19,791 ADAM: Layer 2 -> dw_min:9.9999e-01  dw_max:1.0000e+00 lr:1.0000e-05
2023-03-31 23:39:19,791 ADAM: Layer 3 -> dw_min:9.9999e-01  dw_max:1.0000e+00 lr:1.0000e-05
2023-03-31 23:39:19,816 			Learning rate: weights:   1.000e-05    
2023-03-31 23:39:19,816 			Last test performance: 99.50%
2023-03-31 23:39:19,816 ----------------
2023-03-31 23:39:22,978   51  =>  2    		Training 486 pattern with 100.00% 	Forward time: 	 3.06 sec
2023-03-31 23:39:22,978 			Loss:    9.087e-04    			Backward time: 	 0.09 sec 
2023-03-31 23:39:22,978 ADAM: Layer 0 -> dw_min:1.0000e+00  dw_max:1.0000e+00 lr:1.0000e-05
2023-03-31 23:39:22,978 ADAM: Layer 1 -> dw_min:9.9999e-01  dw_max:1.0000e+00 lr:1.0000e-05
2023-03-31 23:39:22,978 ADAM: Layer 2 -> dw_min:9.9999e-01  dw_max:1.0000e+00 lr:1.0000e-05
2023-03-31 23:39:22,979 ADAM: Layer 3 -> dw_min:1.0000e+00  dw_max:1.0000e+00 lr:1.0000e-05
2023-03-31 23:39:22,993 			Learning rate: weights:   1.000e-05    
2023-03-31 23:39:22,993 			Last test performance: 99.50%
2023-03-31 23:39:22,993 ----------------
2023-03-31 23:39:26,154   51  =>  3    		Training 486 pattern with 100.00% 	Forward time: 	 3.06 sec
2023-03-31 23:39:26,154 			Loss:    5.128e-04    			Backward time: 	 0.09 sec 
2023-03-31 23:39:26,154 ADAM: Layer 0 -> dw_min:1.0000e+00  dw_max:1.0000e+00 lr:1.0000e-05
2023-03-31 23:39:26,154 ADAM: Layer 1 -> dw_min:9.9999e-01  dw_max:1.0000e+00 lr:1.0000e-05
2023-03-31 23:39:26,155 ADAM: Layer 2 -> dw_min:9.9999e-01  dw_max:1.0000e+00 lr:1.0000e-05
2023-03-31 23:39:26,155 ADAM: Layer 3 -> dw_min:1.0000e+00  dw_max:1.0000e+00 lr:1.0000e-05
2023-03-31 23:39:26,204 			Learning rate: weights:   1.000e-05    
2023-03-31 23:39:26,204 			Last test performance: 99.50%
2023-03-31 23:39:26,204 ----------------
2023-03-31 23:39:29,366   51  =>  4    		Training 486 pattern with 99.79% 	Forward time: 	 3.06 sec
2023-03-31 23:39:29,366 			Loss:    3.097e-03    			Backward time: 	 0.09 sec 
2023-03-31 23:39:29,366 ADAM: Layer 0 -> dw_min:1.0000e+00  dw_max:1.0000e+00 lr:1.0000e-05
2023-03-31 23:39:29,366 ADAM: Layer 1 -> dw_min:9.9999e-01  dw_max:1.0000e+00 lr:1.0000e-05
2023-03-31 23:39:29,366 ADAM: Layer 2 -> dw_min:9.9999e-01  dw_max:1.0000e+00 lr:1.0000e-05
2023-03-31 23:39:29,366 ADAM: Layer 3 -> dw_min:1.0000e+00  dw_max:1.0000e+00 lr:1.0000e-05
2023-03-31 23:39:29,382 			Learning rate: weights:   1.000e-05    
2023-03-31 23:39:29,382 			Last test performance: 99.50%
2023-03-31 23:39:29,382 ----------------
2023-03-31 23:39:32,541   51  =>  5    		Training 486 pattern with 99.79% 	Forward time: 	 3.06 sec
2023-03-31 23:39:32,541 			Loss:    2.745e-03    			Backward time: 	 0.09 sec 
2023-03-31 23:39:32,541 ADAM: Layer 0 -> dw_min:1.0000e+00  dw_max:1.0000e+00 lr:1.0000e-05
2023-03-31 23:39:32,541 ADAM: Layer 1 -> dw_min:9.9999e-01  dw_max:1.0000e+00 lr:1.0000e-05
2023-03-31 23:39:32,541 ADAM: Layer 2 -> dw_min:9.9999e-01  dw_max:1.0000e+00 lr:1.0000e-05
2023-03-31 23:39:32,542 ADAM: Layer 3 -> dw_min:9.9999e-01  dw_max:1.0000e+00 lr:1.0000e-05
2023-03-31 23:39:32,557 			Learning rate: weights:   1.000e-05    
2023-03-31 23:39:32,557 			Last test performance: 99.50%
2023-03-31 23:39:32,557 ----------------
2023-03-31 23:39:35,717   51  =>  6    		Training 486 pattern with 100.00% 	Forward time: 	 3.06 sec
2023-03-31 23:39:35,717 			Loss:    2.050e-03    			Backward time: 	 0.09 sec 
2023-03-31 23:39:35,717 ADAM: Layer 0 -> dw_min:1.0000e+00  dw_max:1.0000e+00 lr:1.0000e-05
2023-03-31 23:39:35,717 ADAM: Layer 1 -> dw_min:9.9999e-01  dw_max:1.0000e+00 lr:1.0000e-05
2023-03-31 23:39:35,717 ADAM: Layer 2 -> dw_min:9.9999e-01  dw_max:1.0000e+00 lr:1.0000e-05
2023-03-31 23:39:35,718 ADAM: Layer 3 -> dw_min:9.9999e-01  dw_max:1.0000e+00 lr:1.0000e-05
2023-03-31 23:39:35,733 			Learning rate: weights:   1.000e-05    
2023-03-31 23:39:35,733 			Last test performance: 99.50%
2023-03-31 23:39:35,733 ----------------
2023-03-31 23:39:38,893   51  =>  7    		Training 486 pattern with 100.00% 	Forward time: 	 3.06 sec
2023-03-31 23:39:38,893 			Loss:    1.041e-03    			Backward time: 	 0.09 sec 
2023-03-31 23:39:38,893 ADAM: Layer 0 -> dw_min:1.0000e+00  dw_max:1.0000e+00 lr:1.0000e-05
2023-03-31 23:39:38,894 ADAM: Layer 1 -> dw_min:9.9999e-01  dw_max:1.0000e+00 lr:1.0000e-05
2023-03-31 23:39:38,894 ADAM: Layer 2 -> dw_min:9.9999e-01  dw_max:1.0000e+00 lr:1.0000e-05
2023-03-31 23:39:38,894 ADAM: Layer 3 -> dw_min:9.9999e-01  dw_max:1.0000e+00 lr:1.0000e-05
2023-03-31 23:39:38,909 			Learning rate: weights:   1.000e-05    
2023-03-31 23:39:38,909 			Last test performance: 99.50%
2023-03-31 23:39:38,909 ----------------
2023-03-31 23:39:42,068   51  =>  8    		Training 486 pattern with 100.00% 	Forward time: 	 3.06 sec
2023-03-31 23:39:42,068 			Loss:    2.044e-03    			Backward time: 	 0.09 sec 
2023-03-31 23:39:42,069 ADAM: Layer 0 -> dw_min:1.0000e+00  dw_max:1.0000e+00 lr:1.0000e-05
2023-03-31 23:39:42,069 ADAM: Layer 1 -> dw_min:9.9999e-01  dw_max:1.0000e+00 lr:1.0000e-05
2023-03-31 23:39:42,069 ADAM: Layer 2 -> dw_min:9.9999e-01  dw_max:1.0000e+00 lr:1.0000e-05
2023-03-31 23:39:42,069 ADAM: Layer 3 -> dw_min:1.0000e+00  dw_max:1.0000e+00 lr:1.0000e-05
2023-03-31 23:39:42,083 			Learning rate: weights:   1.000e-05    
2023-03-31 23:39:42,084 			Last test performance: 99.50%
2023-03-31 23:39:42,084 ----------------
2023-03-31 23:39:45,243   51  =>  9    		Training 486 pattern with 100.00% 	Forward time: 	 3.06 sec
2023-03-31 23:39:45,244 			Loss:    1.862e-03    			Backward time: 	 0.09 sec 
2023-03-31 23:39:45,244 ADAM: Layer 0 -> dw_min:1.0000e+00  dw_max:1.0000e+00 lr:1.0000e-05
2023-03-31 23:39:45,244 ADAM: Layer 1 -> dw_min:9.9999e-01  dw_max:1.0000e+00 lr:1.0000e-05
2023-03-31 23:39:45,244 ADAM: Layer 2 -> dw_min:9.9999e-01  dw_max:1.0000e+00 lr:1.0000e-05
2023-03-31 23:39:45,244 ADAM: Layer 3 -> dw_min:1.0000e+00  dw_max:1.0000e+00 lr:1.0000e-05
2023-03-31 23:39:45,259 			Learning rate: weights:   1.000e-05    
2023-03-31 23:39:45,259 			Last test performance: 99.50%
2023-03-31 23:39:45,259 ----------------
2023-03-31 23:39:48,419   51  =>  10   		Training 486 pattern with 100.00% 	Forward time: 	 3.06 sec
2023-03-31 23:39:48,419 			Loss:    9.411e-04    			Backward time: 	 0.09 sec 
2023-03-31 23:39:48,420 ADAM: Layer 0 -> dw_min:1.0000e+00  dw_max:1.0000e+00 lr:1.0000e-05
2023-03-31 23:39:48,420 ADAM: Layer 1 -> dw_min:9.9999e-01  dw_max:1.0000e+00 lr:1.0000e-05
2023-03-31 23:39:48,420 ADAM: Layer 2 -> dw_min:9.9999e-01  dw_max:1.0000e+00 lr:1.0000e-05
2023-03-31 23:39:48,420 ADAM: Layer 3 -> dw_min:1.0000e+00  dw_max:1.0000e+00 lr:1.0000e-05
2023-03-31 23:39:48,434 			Learning rate: weights:   1.000e-05    
2023-03-31 23:39:48,434 			Last test performance: 99.50%
2023-03-31 23:39:48,434 ----------------
2023-03-31 23:39:51,593   51  =>  11   		Training 486 pattern with 100.00% 	Forward time: 	 3.06 sec
2023-03-31 23:39:51,593 			Loss:    4.443e-04    			Backward time: 	 0.09 sec 
2023-03-31 23:39:51,593 ADAM: Layer 0 -> dw_min:1.0000e+00  dw_max:1.0000e+00 lr:1.0000e-05
2023-03-31 23:39:51,593 ADAM: Layer 1 -> dw_min:9.9999e-01  dw_max:1.0000e+00 lr:1.0000e-05
2023-03-31 23:39:51,593 ADAM: Layer 2 -> dw_min:9.9999e-01  dw_max:1.0000e+00 lr:1.0000e-05
2023-03-31 23:39:51,593 ADAM: Layer 3 -> dw_min:1.0000e+00  dw_max:1.0000e+00 lr:1.0000e-05
2023-03-31 23:39:51,613 			Learning rate: weights:   1.000e-05    
2023-03-31 23:39:51,613 			Last test performance: 99.50%
2023-03-31 23:39:51,613 ----------------
2023-03-31 23:39:54,773   51  =>  12   		Training 486 pattern with 99.79% 	Forward time: 	 3.06 sec
2023-03-31 23:39:54,773 			Loss:    9.126e-03    			Backward time: 	 0.09 sec 
2023-03-31 23:39:54,773 ADAM: Layer 0 -> dw_min:1.0000e+00  dw_max:1.0000e+00 lr:1.0000e-05
2023-03-31 23:39:54,773 ADAM: Layer 1 -> dw_min:9.9999e-01  dw_max:1.0000e+00 lr:1.0000e-05
2023-03-31 23:39:54,773 ADAM: Layer 2 -> dw_min:9.9999e-01  dw_max:1.0000e+00 lr:1.0000e-05
2023-03-31 23:39:54,773 ADAM: Layer 3 -> dw_min:1.0000e+00  dw_max:1.0000e+00 lr:1.0000e-05
2023-03-31 23:39:54,791 			Learning rate: weights:   1.000e-05    
2023-03-31 23:39:54,791 			Last test performance: 99.50%
2023-03-31 23:39:54,791 ----------------
2023-03-31 23:39:57,951   51  =>  13   		Training 486 pattern with 100.00% 	Forward time: 	 3.06 sec
2023-03-31 23:39:57,951 			Loss:    2.999e-03    			Backward time: 	 0.09 sec 
2023-03-31 23:39:57,951 ADAM: Layer 0 -> dw_min:1.0000e+00  dw_max:1.0000e+00 lr:1.0000e-05
2023-03-31 23:39:57,952 ADAM: Layer 1 -> dw_min:9.9999e-01  dw_max:1.0000e+00 lr:1.0000e-05
2023-03-31 23:39:57,952 ADAM: Layer 2 -> dw_min:9.9999e-01  dw_max:1.0000e+00 lr:1.0000e-05
2023-03-31 23:39:57,952 ADAM: Layer 3 -> dw_min:9.9999e-01  dw_max:1.0000e+00 lr:1.0000e-05
2023-03-31 23:39:57,966 			Learning rate: weights:   1.000e-05    
2023-03-31 23:39:57,966 			Last test performance: 99.50%
2023-03-31 23:39:57,966 ----------------
2023-03-31 23:40:01,125   51  =>  14   		Training 486 pattern with 100.00% 	Forward time: 	 3.06 sec
2023-03-31 23:40:01,125 			Loss:    8.342e-04    			Backward time: 	 0.09 sec 
2023-03-31 23:40:01,126 ADAM: Layer 0 -> dw_min:1.0000e+00  dw_max:1.0000e+00 lr:1.0000e-05
2023-03-31 23:40:01,126 ADAM: Layer 1 -> dw_min:9.9999e-01  dw_max:1.0000e+00 lr:1.0000e-05
2023-03-31 23:40:01,126 ADAM: Layer 2 -> dw_min:9.9999e-01  dw_max:1.0000e+00 lr:1.0000e-05
2023-03-31 23:40:01,126 ADAM: Layer 3 -> dw_min:1.0000e+00  dw_max:1.0000e+00 lr:1.0000e-05
2023-03-31 23:40:01,140 			Learning rate: weights:   1.000e-05    
2023-03-31 23:40:01,140 			Last test performance: 99.50%
2023-03-31 23:40:01,140 ----------------
2023-03-31 23:40:04,305   51  =>  15   		Training 486 pattern with 99.79% 	Forward time: 	 3.07 sec
2023-03-31 23:40:04,305 			Loss:    1.746e-03    			Backward time: 	 0.09 sec 
2023-03-31 23:40:04,305 ADAM: Layer 0 -> dw_min:1.0000e+00  dw_max:1.0000e+00 lr:1.0000e-05
2023-03-31 23:40:04,305 ADAM: Layer 1 -> dw_min:9.9999e-01  dw_max:1.0000e+00 lr:1.0000e-05
2023-03-31 23:40:04,305 ADAM: Layer 2 -> dw_min:9.9999e-01  dw_max:1.0000e+00 lr:1.0000e-05
2023-03-31 23:40:04,305 ADAM: Layer 3 -> dw_min:9.9999e-01  dw_max:1.0000e+00 lr:1.0000e-05
2023-03-31 23:40:04,320 			Learning rate: weights:   1.000e-05    
2023-03-31 23:40:04,320 			Last test performance: 99.50%
2023-03-31 23:40:04,320 ----------------
2023-03-31 23:40:07,481   51  =>  16   		Training 486 pattern with 100.00% 	Forward time: 	 3.06 sec
2023-03-31 23:40:07,481 			Loss:    6.443e-04    			Backward time: 	 0.09 sec 
2023-03-31 23:40:07,482 ADAM: Layer 0 -> dw_min:1.0000e+00  dw_max:1.0000e+00 lr:1.0000e-05
2023-03-31 23:40:07,482 ADAM: Layer 1 -> dw_min:1.0000e+00  dw_max:1.0000e+00 lr:1.0000e-05
2023-03-31 23:40:07,482 ADAM: Layer 2 -> dw_min:9.9999e-01  dw_max:1.0000e+00 lr:1.0000e-05
2023-03-31 23:40:07,482 ADAM: Layer 3 -> dw_min:1.0000e+00  dw_max:1.0000e+00 lr:1.0000e-05
2023-03-31 23:40:07,497 			Learning rate: weights:   1.000e-05    
2023-03-31 23:40:07,497 			Last test performance: 99.50%
2023-03-31 23:40:07,497 ----------------
2023-03-31 23:40:10,658   51  =>  17   		Training 486 pattern with 99.58% 	Forward time: 	 3.06 sec
2023-03-31 23:40:10,658 			Loss:    5.051e-03    			Backward time: 	 0.09 sec 
2023-03-31 23:40:10,658 ADAM: Layer 0 -> dw_min:1.0000e+00  dw_max:1.0000e+00 lr:1.0000e-05
2023-03-31 23:40:10,658 ADAM: Layer 1 -> dw_min:9.9999e-01  dw_max:1.0000e+00 lr:1.0000e-05
2023-03-31 23:40:10,658 ADAM: Layer 2 -> dw_min:9.9999e-01  dw_max:1.0000e+00 lr:1.0000e-05
2023-03-31 23:40:10,658 ADAM: Layer 3 -> dw_min:9.9999e-01  dw_max:1.0000e+00 lr:1.0000e-05
2023-03-31 23:40:10,674 			Learning rate: weights:   1.000e-05    
2023-03-31 23:40:10,674 			Last test performance: 99.50%
2023-03-31 23:40:10,674 ----------------
2023-03-31 23:40:13,834   51  =>  18   		Training 486 pattern with 100.00% 	Forward time: 	 3.06 sec
2023-03-31 23:40:13,834 			Loss:    1.756e-03    			Backward time: 	 0.09 sec 
2023-03-31 23:40:13,834 ADAM: Layer 0 -> dw_min:1.0000e+00  dw_max:1.0000e+00 lr:1.0000e-05
2023-03-31 23:40:13,835 ADAM: Layer 1 -> dw_min:9.9999e-01  dw_max:1.0000e+00 lr:1.0000e-05
2023-03-31 23:40:13,835 ADAM: Layer 2 -> dw_min:9.9999e-01  dw_max:1.0000e+00 lr:1.0000e-05
2023-03-31 23:40:13,835 ADAM: Layer 3 -> dw_min:9.9999e-01  dw_max:1.0000e+00 lr:1.0000e-05
2023-03-31 23:40:13,849 			Learning rate: weights:   1.000e-05    
2023-03-31 23:40:13,849 			Last test performance: 99.50%
2023-03-31 23:40:13,849 ----------------
2023-03-31 23:40:17,009   51  =>  19   		Training 486 pattern with 100.00% 	Forward time: 	 3.06 sec
2023-03-31 23:40:17,009 			Loss:    4.389e-04    			Backward time: 	 0.09 sec 
2023-03-31 23:40:17,010 ADAM: Layer 0 -> dw_min:1.0000e+00  dw_max:1.0000e+00 lr:1.0000e-05
2023-03-31 23:40:17,010 ADAM: Layer 1 -> dw_min:9.9999e-01  dw_max:1.0000e+00 lr:1.0000e-05
2023-03-31 23:40:17,010 ADAM: Layer 2 -> dw_min:9.9999e-01  dw_max:1.0000e+00 lr:1.0000e-05
2023-03-31 23:40:17,010 ADAM: Layer 3 -> dw_min:9.9999e-01  dw_max:1.0000e+00 lr:1.0000e-05
2023-03-31 23:40:17,025 			Learning rate: weights:   1.000e-05    
2023-03-31 23:40:17,025 			Last test performance: 99.50%
2023-03-31 23:40:17,025 ----------------
2023-03-31 23:40:20,188   51  =>  20   		Training 486 pattern with 100.00% 	Forward time: 	 3.06 sec
2023-03-31 23:40:20,188 			Loss:    6.799e-04    			Backward time: 	 0.09 sec 
2023-03-31 23:40:20,188 ADAM: Layer 0 -> dw_min:1.0000e+00  dw_max:1.0000e+00 lr:1.0000e-05
2023-03-31 23:40:20,188 ADAM: Layer 1 -> dw_min:9.9999e-01  dw_max:1.0000e+00 lr:1.0000e-05
2023-03-31 23:40:20,188 ADAM: Layer 2 -> dw_min:9.9999e-01  dw_max:1.0000e+00 lr:1.0000e-05
2023-03-31 23:40:20,188 ADAM: Layer 3 -> dw_min:9.9999e-01  dw_max:1.0000e+00 lr:1.0000e-05
2023-03-31 23:40:20,203 			Learning rate: weights:   1.000e-05    
2023-03-31 23:40:20,203 			Last test performance: 99.50%
2023-03-31 23:40:20,203 ----------------
2023-03-31 23:40:23,363   51  =>  21   		Training 486 pattern with 99.79% 	Forward time: 	 3.06 sec
2023-03-31 23:40:23,363 			Loss:    3.481e-03    			Backward time: 	 0.09 sec 
2023-03-31 23:40:23,363 ADAM: Layer 0 -> dw_min:1.0000e+00  dw_max:1.0000e+00 lr:1.0000e-05
2023-03-31 23:40:23,363 ADAM: Layer 1 -> dw_min:9.9999e-01  dw_max:1.0000e+00 lr:1.0000e-05
2023-03-31 23:40:23,364 ADAM: Layer 2 -> dw_min:9.9999e-01  dw_max:1.0000e+00 lr:1.0000e-05
2023-03-31 23:40:23,364 ADAM: Layer 3 -> dw_min:9.9999e-01  dw_max:1.0000e+00 lr:1.0000e-05
2023-03-31 23:40:23,395 			Learning rate: weights:   1.000e-05    
2023-03-31 23:40:23,395 			Last test performance: 99.50%
2023-03-31 23:40:23,396 ----------------
2023-03-31 23:40:26,556   51  =>  22   		Training 486 pattern with 100.00% 	Forward time: 	 3.06 sec
2023-03-31 23:40:26,556 			Loss:    1.524e-03    			Backward time: 	 0.09 sec 
2023-03-31 23:40:26,556 ADAM: Layer 0 -> dw_min:1.0000e+00  dw_max:1.0000e+00 lr:1.0000e-05
2023-03-31 23:40:26,556 ADAM: Layer 1 -> dw_min:9.9999e-01  dw_max:1.0000e+00 lr:1.0000e-05
2023-03-31 23:40:26,556 ADAM: Layer 2 -> dw_min:9.9999e-01  dw_max:1.0000e+00 lr:1.0000e-05
2023-03-31 23:40:26,557 ADAM: Layer 3 -> dw_min:9.9999e-01  dw_max:1.0000e+00 lr:1.0000e-05
2023-03-31 23:40:26,572 			Learning rate: weights:   1.000e-05    
2023-03-31 23:40:26,572 			Last test performance: 99.50%
2023-03-31 23:40:26,572 ----------------
2023-03-31 23:40:29,732   51  =>  23   		Training 486 pattern with 100.00% 	Forward time: 	 3.06 sec
2023-03-31 23:40:29,732 			Loss:    6.519e-04    			Backward time: 	 0.09 sec 
2023-03-31 23:40:29,733 ADAM: Layer 0 -> dw_min:1.0000e+00  dw_max:1.0000e+00 lr:1.0000e-05
2023-03-31 23:40:29,733 ADAM: Layer 1 -> dw_min:9.9999e-01  dw_max:1.0000e+00 lr:1.0000e-05
2023-03-31 23:40:29,733 ADAM: Layer 2 -> dw_min:9.9999e-01  dw_max:1.0000e+00 lr:1.0000e-05
2023-03-31 23:40:29,733 ADAM: Layer 3 -> dw_min:9.9999e-01  dw_max:1.0000e+00 lr:1.0000e-05
2023-03-31 23:40:29,752 			Learning rate: weights:   1.000e-05    
2023-03-31 23:40:29,752 			Last test performance: 99.50%
2023-03-31 23:40:29,752 ----------------
2023-03-31 23:40:32,912   51  =>  24   		Training 486 pattern with 99.79% 	Forward time: 	 3.06 sec
2023-03-31 23:40:32,912 			Loss:    3.546e-03    			Backward time: 	 0.09 sec 
2023-03-31 23:40:32,912 ADAM: Layer 0 -> dw_min:1.0000e+00  dw_max:1.0000e+00 lr:1.0000e-05
2023-03-31 23:40:32,912 ADAM: Layer 1 -> dw_min:9.9999e-01  dw_max:1.0000e+00 lr:1.0000e-05
2023-03-31 23:40:32,913 ADAM: Layer 2 -> dw_min:9.9999e-01  dw_max:1.0000e+00 lr:1.0000e-05
2023-03-31 23:40:32,913 ADAM: Layer 3 -> dw_min:9.9999e-01  dw_max:1.0000e+00 lr:1.0000e-05
2023-03-31 23:40:32,949 			Learning rate: weights:   1.000e-05    
2023-03-31 23:40:32,949 			Last test performance: 99.50%
2023-03-31 23:40:32,949 ----------------
2023-03-31 23:40:36,109   51  =>  25   		Training 486 pattern with 99.79% 	Forward time: 	 3.06 sec
2023-03-31 23:40:36,109 			Loss:    1.266e-02    			Backward time: 	 0.09 sec 
2023-03-31 23:40:36,110 ADAM: Layer 0 -> dw_min:1.0000e+00  dw_max:1.0000e+00 lr:1.0000e-05
2023-03-31 23:40:36,110 ADAM: Layer 1 -> dw_min:9.9999e-01  dw_max:1.0000e+00 lr:1.0000e-05
2023-03-31 23:40:36,110 ADAM: Layer 2 -> dw_min:9.9999e-01  dw_max:1.0000e+00 lr:1.0000e-05
2023-03-31 23:40:36,110 ADAM: Layer 3 -> dw_min:9.9999e-01  dw_max:1.0000e+00 lr:1.0000e-05
2023-03-31 23:40:36,125 			Learning rate: weights:   1.000e-05    
2023-03-31 23:40:36,125 			Last test performance: 99.50%
2023-03-31 23:40:36,125 ----------------
2023-03-31 23:40:39,285   51  =>  26   		Training 486 pattern with 100.00% 	Forward time: 	 3.06 sec
2023-03-31 23:40:39,285 			Loss:    1.778e-03    			Backward time: 	 0.09 sec 
2023-03-31 23:40:39,285 ADAM: Layer 0 -> dw_min:1.0000e+00  dw_max:1.0000e+00 lr:1.0000e-05
2023-03-31 23:40:39,285 ADAM: Layer 1 -> dw_min:9.9999e-01  dw_max:1.0000e+00 lr:1.0000e-05
2023-03-31 23:40:39,285 ADAM: Layer 2 -> dw_min:9.9999e-01  dw_max:1.0000e+00 lr:1.0000e-05
2023-03-31 23:40:39,285 ADAM: Layer 3 -> dw_min:9.9999e-01  dw_max:1.0000e+00 lr:1.0000e-05
2023-03-31 23:40:39,300 			Learning rate: weights:   1.000e-05    
2023-03-31 23:40:39,300 			Last test performance: 99.50%
2023-03-31 23:40:39,300 ----------------
2023-03-31 23:40:42,459   51  =>  27   		Training 486 pattern with 99.58% 	Forward time: 	 3.06 sec
2023-03-31 23:40:42,459 			Loss:    9.661e-03    			Backward time: 	 0.09 sec 
2023-03-31 23:40:42,459 ADAM: Layer 0 -> dw_min:1.0000e+00  dw_max:1.0000e+00 lr:1.0000e-05
2023-03-31 23:40:42,460 ADAM: Layer 1 -> dw_min:9.9999e-01  dw_max:1.0000e+00 lr:1.0000e-05
2023-03-31 23:40:42,460 ADAM: Layer 2 -> dw_min:9.9999e-01  dw_max:1.0000e+00 lr:1.0000e-05
2023-03-31 23:40:42,460 ADAM: Layer 3 -> dw_min:9.9999e-01  dw_max:1.0000e+00 lr:1.0000e-05
2023-03-31 23:40:42,513 			Learning rate: weights:   1.000e-05    
2023-03-31 23:40:42,513 			Last test performance: 99.50%
2023-03-31 23:40:42,513 ----------------
2023-03-31 23:40:45,673   51  =>  28   		Training 486 pattern with 100.00% 	Forward time: 	 3.06 sec
2023-03-31 23:40:45,673 			Loss:    1.152e-03    			Backward time: 	 0.09 sec 
2023-03-31 23:40:45,673 ADAM: Layer 0 -> dw_min:1.0000e+00  dw_max:1.0000e+00 lr:1.0000e-05
2023-03-31 23:40:45,673 ADAM: Layer 1 -> dw_min:9.9999e-01  dw_max:1.0000e+00 lr:1.0000e-05
2023-03-31 23:40:45,673 ADAM: Layer 2 -> dw_min:9.9999e-01  dw_max:1.0000e+00 lr:1.0000e-05
2023-03-31 23:40:45,673 ADAM: Layer 3 -> dw_min:9.9999e-01  dw_max:1.0000e+00 lr:1.0000e-05
2023-03-31 23:40:45,687 			Learning rate: weights:   1.000e-05    
2023-03-31 23:40:45,687 			Last test performance: 99.50%
2023-03-31 23:40:45,687 ----------------
2023-03-31 23:40:48,847   51  =>  29   		Training 486 pattern with 99.79% 	Forward time: 	 3.06 sec
2023-03-31 23:40:48,848 			Loss:    2.683e-03    			Backward time: 	 0.09 sec 
2023-03-31 23:40:48,848 ADAM: Layer 0 -> dw_min:1.0000e+00  dw_max:1.0000e+00 lr:1.0000e-05
2023-03-31 23:40:48,848 ADAM: Layer 1 -> dw_min:9.9999e-01  dw_max:1.0000e+00 lr:1.0000e-05
2023-03-31 23:40:48,848 ADAM: Layer 2 -> dw_min:9.9999e-01  dw_max:1.0000e+00 lr:1.0000e-05
2023-03-31 23:40:48,848 ADAM: Layer 3 -> dw_min:9.9999e-01  dw_max:1.0000e+00 lr:1.0000e-05
2023-03-31 23:40:48,907 			Learning rate: weights:   1.000e-05    
2023-03-31 23:40:48,907 			Last test performance: 99.50%
2023-03-31 23:40:48,907 ----------------
2023-03-31 23:40:52,068   51  =>  30   		Training 486 pattern with 99.58% 	Forward time: 	 3.06 sec
2023-03-31 23:40:52,068 			Loss:    1.779e-02    			Backward time: 	 0.09 sec 
2023-03-31 23:40:52,069 ADAM: Layer 0 -> dw_min:1.0000e+00  dw_max:1.0000e+00 lr:1.0000e-05
2023-03-31 23:40:52,069 ADAM: Layer 1 -> dw_min:9.9999e-01  dw_max:1.0000e+00 lr:1.0000e-05
2023-03-31 23:40:52,069 ADAM: Layer 2 -> dw_min:9.9999e-01  dw_max:1.0000e+00 lr:1.0000e-05
2023-03-31 23:40:52,069 ADAM: Layer 3 -> dw_min:9.9999e-01  dw_max:1.0000e+00 lr:1.0000e-05
2023-03-31 23:40:52,083 			Learning rate: weights:   1.000e-05    
2023-03-31 23:40:52,083 			Last test performance: 99.50%
2023-03-31 23:40:52,083 ----------------
2023-03-31 23:40:55,244   51  =>  31   		Training 486 pattern with 99.79% 	Forward time: 	 3.06 sec
2023-03-31 23:40:55,244 			Loss:    3.614e-03    			Backward time: 	 0.09 sec 
2023-03-31 23:40:55,245 ADAM: Layer 0 -> dw_min:1.0000e+00  dw_max:1.0000e+00 lr:1.0000e-05
2023-03-31 23:40:55,245 ADAM: Layer 1 -> dw_min:9.9999e-01  dw_max:1.0000e+00 lr:1.0000e-05
2023-03-31 23:40:55,245 ADAM: Layer 2 -> dw_min:9.9999e-01  dw_max:1.0000e+00 lr:1.0000e-05
2023-03-31 23:40:55,245 ADAM: Layer 3 -> dw_min:9.9999e-01  dw_max:1.0000e+00 lr:1.0000e-05
2023-03-31 23:40:55,259 			Learning rate: weights:   1.000e-05    
2023-03-31 23:40:55,259 			Last test performance: 99.50%
2023-03-31 23:40:55,259 ----------------
2023-03-31 23:40:58,419   51  =>  32   		Training 486 pattern with 100.00% 	Forward time: 	 3.06 sec
2023-03-31 23:40:58,419 			Loss:    1.787e-03    			Backward time: 	 0.09 sec 
2023-03-31 23:40:58,420 ADAM: Layer 0 -> dw_min:1.0000e+00  dw_max:1.0000e+00 lr:1.0000e-05
2023-03-31 23:40:58,420 ADAM: Layer 1 -> dw_min:9.9999e-01  dw_max:1.0000e+00 lr:1.0000e-05
2023-03-31 23:40:58,420 ADAM: Layer 2 -> dw_min:9.9999e-01  dw_max:1.0000e+00 lr:1.0000e-05
2023-03-31 23:40:58,420 ADAM: Layer 3 -> dw_min:9.9999e-01  dw_max:1.0000e+00 lr:1.0000e-05
2023-03-31 23:40:58,434 			Learning rate: weights:   1.000e-05    
2023-03-31 23:40:58,434 			Last test performance: 99.50%
2023-03-31 23:40:58,434 ----------------
2023-03-31 23:41:01,594   51  =>  33   		Training 486 pattern with 100.00% 	Forward time: 	 3.06 sec
2023-03-31 23:41:01,594 			Loss:    4.873e-04    			Backward time: 	 0.09 sec 
2023-03-31 23:41:01,594 ADAM: Layer 0 -> dw_min:1.0000e+00  dw_max:1.0000e+00 lr:1.0000e-05
2023-03-31 23:41:01,594 ADAM: Layer 1 -> dw_min:9.9999e-01  dw_max:1.0000e+00 lr:1.0000e-05
2023-03-31 23:41:01,594 ADAM: Layer 2 -> dw_min:9.9999e-01  dw_max:1.0000e+00 lr:1.0000e-05
2023-03-31 23:41:01,595 ADAM: Layer 3 -> dw_min:9.9999e-01  dw_max:1.0000e+00 lr:1.0000e-05
2023-03-31 23:41:01,608 			Learning rate: weights:   1.000e-05    
2023-03-31 23:41:01,609 			Last test performance: 99.50%
2023-03-31 23:41:01,609 ----------------
2023-03-31 23:41:04,770   51  =>  34   		Training 486 pattern with 100.00% 	Forward time: 	 3.06 sec
2023-03-31 23:41:04,770 			Loss:    9.136e-04    			Backward time: 	 0.09 sec 
2023-03-31 23:41:04,771 ADAM: Layer 0 -> dw_min:1.0000e+00  dw_max:1.0000e+00 lr:1.0000e-05
2023-03-31 23:41:04,771 ADAM: Layer 1 -> dw_min:9.9999e-01  dw_max:1.0000e+00 lr:1.0000e-05
2023-03-31 23:41:04,771 ADAM: Layer 2 -> dw_min:9.9999e-01  dw_max:1.0000e+00 lr:1.0000e-05
2023-03-31 23:41:04,771 ADAM: Layer 3 -> dw_min:9.9999e-01  dw_max:1.0000e+00 lr:1.0000e-05
2023-03-31 23:41:04,800 			Learning rate: weights:   1.000e-05    
2023-03-31 23:41:04,800 			Last test performance: 99.50%
2023-03-31 23:41:04,800 ----------------
2023-03-31 23:41:07,961   51  =>  35   		Training 486 pattern with 100.00% 	Forward time: 	 3.06 sec
2023-03-31 23:41:07,961 			Loss:    1.914e-03    			Backward time: 	 0.09 sec 
2023-03-31 23:41:07,961 ADAM: Layer 0 -> dw_min:1.0000e+00  dw_max:1.0000e+00 lr:1.0000e-05
2023-03-31 23:41:07,961 ADAM: Layer 1 -> dw_min:9.9999e-01  dw_max:1.0000e+00 lr:1.0000e-05
2023-03-31 23:41:07,961 ADAM: Layer 2 -> dw_min:9.9999e-01  dw_max:1.0000e+00 lr:1.0000e-05
2023-03-31 23:41:07,961 ADAM: Layer 3 -> dw_min:9.9999e-01  dw_max:1.0000e+00 lr:1.0000e-05
2023-03-31 23:41:07,975 			Learning rate: weights:   1.000e-05    
2023-03-31 23:41:07,975 			Last test performance: 99.50%
2023-03-31 23:41:07,975 ----------------
2023-03-31 23:41:11,135   51  =>  36   		Training 486 pattern with 100.00% 	Forward time: 	 3.06 sec
2023-03-31 23:41:11,135 			Loss:    9.113e-04    			Backward time: 	 0.09 sec 
2023-03-31 23:41:11,135 ADAM: Layer 0 -> dw_min:1.0000e+00  dw_max:1.0000e+00 lr:1.0000e-05
2023-03-31 23:41:11,135 ADAM: Layer 1 -> dw_min:9.9999e-01  dw_max:1.0000e+00 lr:1.0000e-05
2023-03-31 23:41:11,135 ADAM: Layer 2 -> dw_min:9.9999e-01  dw_max:1.0000e+00 lr:1.0000e-05
2023-03-31 23:41:11,136 ADAM: Layer 3 -> dw_min:9.9999e-01  dw_max:1.0000e+00 lr:1.0000e-05
2023-03-31 23:41:11,150 			Learning rate: weights:   1.000e-05    
2023-03-31 23:41:11,150 			Last test performance: 99.50%
2023-03-31 23:41:11,150 ----------------
2023-03-31 23:41:14,311   51  =>  37   		Training 486 pattern with 100.00% 	Forward time: 	 3.06 sec
2023-03-31 23:41:14,311 			Loss:    5.665e-04    			Backward time: 	 0.09 sec 
2023-03-31 23:41:14,311 ADAM: Layer 0 -> dw_min:1.0000e+00  dw_max:1.0000e+00 lr:1.0000e-05
2023-03-31 23:41:14,311 ADAM: Layer 1 -> dw_min:1.0000e+00  dw_max:1.0000e+00 lr:1.0000e-05
2023-03-31 23:41:14,311 ADAM: Layer 2 -> dw_min:9.9999e-01  dw_max:1.0000e+00 lr:1.0000e-05
2023-03-31 23:41:14,311 ADAM: Layer 3 -> dw_min:9.9999e-01  dw_max:1.0000e+00 lr:1.0000e-05
2023-03-31 23:41:14,326 			Learning rate: weights:   1.000e-05    
2023-03-31 23:41:14,326 			Last test performance: 99.50%
2023-03-31 23:41:14,326 ----------------
2023-03-31 23:41:17,486   51  =>  38   		Training 486 pattern with 100.00% 	Forward time: 	 3.06 sec
2023-03-31 23:41:17,486 			Loss:    1.870e-03    			Backward time: 	 0.09 sec 
2023-03-31 23:41:17,486 ADAM: Layer 0 -> dw_min:1.0000e+00  dw_max:1.0000e+00 lr:1.0000e-05
2023-03-31 23:41:17,486 ADAM: Layer 1 -> dw_min:9.9999e-01  dw_max:1.0000e+00 lr:1.0000e-05
2023-03-31 23:41:17,487 ADAM: Layer 2 -> dw_min:9.9999e-01  dw_max:1.0000e+00 lr:1.0000e-05
2023-03-31 23:41:17,487 ADAM: Layer 3 -> dw_min:9.9999e-01  dw_max:1.0000e+00 lr:1.0000e-05
2023-03-31 23:41:17,501 			Learning rate: weights:   1.000e-05    
2023-03-31 23:41:17,501 			Last test performance: 99.50%
2023-03-31 23:41:17,501 ----------------
2023-03-31 23:41:20,662   51  =>  39   		Training 486 pattern with 100.00% 	Forward time: 	 3.06 sec
2023-03-31 23:41:20,662 			Loss:    1.190e-03    			Backward time: 	 0.09 sec 
2023-03-31 23:41:20,663 ADAM: Layer 0 -> dw_min:1.0000e+00  dw_max:1.0000e+00 lr:1.0000e-05
2023-03-31 23:41:20,663 ADAM: Layer 1 -> dw_min:9.9999e-01  dw_max:1.0000e+00 lr:1.0000e-05
2023-03-31 23:41:20,663 ADAM: Layer 2 -> dw_min:9.9999e-01  dw_max:1.0000e+00 lr:1.0000e-05
2023-03-31 23:41:20,663 ADAM: Layer 3 -> dw_min:1.0000e+00  dw_max:1.0000e+00 lr:1.0000e-05
2023-03-31 23:41:20,678 			Learning rate: weights:   1.000e-05    
2023-03-31 23:41:20,678 			Last test performance: 99.50%
2023-03-31 23:41:20,678 ----------------
2023-03-31 23:41:23,840   51  =>  40   		Training 486 pattern with 100.00% 	Forward time: 	 3.06 sec
2023-03-31 23:41:23,840 			Loss:    1.327e-03    			Backward time: 	 0.09 sec 
2023-03-31 23:41:23,841 ADAM: Layer 0 -> dw_min:1.0000e+00  dw_max:1.0000e+00 lr:1.0000e-05
2023-03-31 23:41:23,841 ADAM: Layer 1 -> dw_min:1.0000e+00  dw_max:1.0000e+00 lr:1.0000e-05
2023-03-31 23:41:23,841 ADAM: Layer 2 -> dw_min:9.9999e-01  dw_max:1.0000e+00 lr:1.0000e-05
2023-03-31 23:41:23,841 ADAM: Layer 3 -> dw_min:1.0000e+00  dw_max:1.0000e+00 lr:1.0000e-05
2023-03-31 23:41:23,860 			Learning rate: weights:   1.000e-05    
2023-03-31 23:41:23,860 			Last test performance: 99.50%
2023-03-31 23:41:23,860 ----------------
2023-03-31 23:41:27,023   51  =>  41   		Training 486 pattern with 100.00% 	Forward time: 	 3.06 sec
2023-03-31 23:41:27,023 			Loss:    1.622e-04    			Backward time: 	 0.09 sec 
2023-03-31 23:41:27,023 ADAM: Layer 0 -> dw_min:1.0000e+00  dw_max:1.0000e+00 lr:1.0000e-05
2023-03-31 23:41:27,023 ADAM: Layer 1 -> dw_min:1.0000e+00  dw_max:1.0000e+00 lr:1.0000e-05
2023-03-31 23:41:27,023 ADAM: Layer 2 -> dw_min:9.9999e-01  dw_max:1.0000e+00 lr:1.0000e-05
2023-03-31 23:41:27,023 ADAM: Layer 3 -> dw_min:1.0000e+00  dw_max:1.0000e+00 lr:1.0000e-05
2023-03-31 23:41:27,038 			Learning rate: weights:   1.000e-05    
2023-03-31 23:41:27,038 			Last test performance: 99.50%
2023-03-31 23:41:27,038 ----------------
2023-03-31 23:41:30,199   51  =>  42   		Training 486 pattern with 99.38% 	Forward time: 	 3.06 sec
2023-03-31 23:41:30,199 			Loss:    2.637e-02    			Backward time: 	 0.09 sec 
2023-03-31 23:41:30,200 ADAM: Layer 0 -> dw_min:1.0000e+00  dw_max:1.0000e+00 lr:1.0000e-05
2023-03-31 23:41:30,200 ADAM: Layer 1 -> dw_min:9.9999e-01  dw_max:1.0000e+00 lr:1.0000e-05
2023-03-31 23:41:30,200 ADAM: Layer 2 -> dw_min:9.9999e-01  dw_max:1.0000e+00 lr:1.0000e-05
2023-03-31 23:41:30,200 ADAM: Layer 3 -> dw_min:9.9999e-01  dw_max:1.0000e+00 lr:1.0000e-05
2023-03-31 23:41:30,214 			Learning rate: weights:   1.000e-05    
2023-03-31 23:41:30,214 			Last test performance: 99.50%
2023-03-31 23:41:30,214 ----------------
2023-03-31 23:41:33,375   51  =>  43   		Training 486 pattern with 100.00% 	Forward time: 	 3.06 sec
2023-03-31 23:41:33,375 			Loss:    4.254e-04    			Backward time: 	 0.09 sec 
2023-03-31 23:41:33,375 ADAM: Layer 0 -> dw_min:1.0000e+00  dw_max:1.0000e+00 lr:1.0000e-05
2023-03-31 23:41:33,375 ADAM: Layer 1 -> dw_min:9.9999e-01  dw_max:1.0000e+00 lr:1.0000e-05
2023-03-31 23:41:33,376 ADAM: Layer 2 -> dw_min:9.9999e-01  dw_max:1.0000e+00 lr:1.0000e-05
2023-03-31 23:41:33,376 ADAM: Layer 3 -> dw_min:9.9999e-01  dw_max:1.0000e+00 lr:1.0000e-05
2023-03-31 23:41:33,390 			Learning rate: weights:   1.000e-05    
2023-03-31 23:41:33,390 			Last test performance: 99.50%
2023-03-31 23:41:33,390 ----------------
2023-03-31 23:41:36,550   51  =>  44   		Training 486 pattern with 99.38% 	Forward time: 	 3.06 sec
2023-03-31 23:41:36,550 			Loss:    1.430e-02    			Backward time: 	 0.09 sec 
2023-03-31 23:41:36,550 ADAM: Layer 0 -> dw_min:1.0000e+00  dw_max:1.0000e+00 lr:1.0000e-05
2023-03-31 23:41:36,550 ADAM: Layer 1 -> dw_min:9.9999e-01  dw_max:1.0000e+00 lr:1.0000e-05
2023-03-31 23:41:36,551 ADAM: Layer 2 -> dw_min:9.9999e-01  dw_max:1.0000e+00 lr:1.0000e-05
2023-03-31 23:41:36,551 ADAM: Layer 3 -> dw_min:9.9999e-01  dw_max:1.0000e+00 lr:1.0000e-05
2023-03-31 23:41:36,564 			Learning rate: weights:   1.000e-05    
2023-03-31 23:41:36,564 			Last test performance: 99.50%
2023-03-31 23:41:36,565 ----------------
2023-03-31 23:41:39,726   51  =>  45   		Training 486 pattern with 100.00% 	Forward time: 	 3.06 sec
2023-03-31 23:41:39,726 			Loss:    1.143e-03    			Backward time: 	 0.09 sec 
2023-03-31 23:41:39,726 ADAM: Layer 0 -> dw_min:1.0000e+00  dw_max:1.0000e+00 lr:1.0000e-05
2023-03-31 23:41:39,726 ADAM: Layer 1 -> dw_min:9.9999e-01  dw_max:1.0000e+00 lr:1.0000e-05
2023-03-31 23:41:39,726 ADAM: Layer 2 -> dw_min:9.9999e-01  dw_max:1.0000e+00 lr:1.0000e-05
2023-03-31 23:41:39,726 ADAM: Layer 3 -> dw_min:9.9999e-01  dw_max:1.0000e+00 lr:1.0000e-05
2023-03-31 23:41:39,851 			Learning rate: weights:   1.000e-05    
2023-03-31 23:41:39,851 			Last test performance: 99.50%
2023-03-31 23:41:39,851 ----------------
2023-03-31 23:41:43,012   51  =>  46   		Training 486 pattern with 100.00% 	Forward time: 	 3.06 sec
2023-03-31 23:41:43,012 			Loss:    5.619e-04    			Backward time: 	 0.09 sec 
2023-03-31 23:41:43,013 ADAM: Layer 0 -> dw_min:1.0000e+00  dw_max:1.0000e+00 lr:1.0000e-05
2023-03-31 23:41:43,013 ADAM: Layer 1 -> dw_min:9.9999e-01  dw_max:1.0000e+00 lr:1.0000e-05
2023-03-31 23:41:43,013 ADAM: Layer 2 -> dw_min:9.9999e-01  dw_max:1.0000e+00 lr:1.0000e-05
2023-03-31 23:41:43,013 ADAM: Layer 3 -> dw_min:9.9999e-01  dw_max:1.0000e+00 lr:1.0000e-05
2023-03-31 23:41:43,027 			Learning rate: weights:   1.000e-05    
2023-03-31 23:41:43,027 			Last test performance: 99.50%
2023-03-31 23:41:43,027 ----------------
2023-03-31 23:41:46,187   51  =>  47   		Training 486 pattern with 100.00% 	Forward time: 	 3.06 sec
2023-03-31 23:41:46,187 			Loss:    2.238e-03    			Backward time: 	 0.09 sec 
2023-03-31 23:41:46,187 ADAM: Layer 0 -> dw_min:1.0000e+00  dw_max:1.0000e+00 lr:1.0000e-05
2023-03-31 23:41:46,188 ADAM: Layer 1 -> dw_min:9.9999e-01  dw_max:1.0000e+00 lr:1.0000e-05
2023-03-31 23:41:46,188 ADAM: Layer 2 -> dw_min:9.9999e-01  dw_max:1.0000e+00 lr:1.0000e-05
2023-03-31 23:41:46,188 ADAM: Layer 3 -> dw_min:9.9999e-01  dw_max:1.0000e+00 lr:1.0000e-05
2023-03-31 23:41:46,202 			Learning rate: weights:   1.000e-05    
2023-03-31 23:41:46,202 			Last test performance: 99.50%
2023-03-31 23:41:46,202 ----------------
2023-03-31 23:41:49,365   51  =>  48   		Training 486 pattern with 100.00% 	Forward time: 	 3.06 sec
2023-03-31 23:41:49,365 			Loss:    2.626e-03    			Backward time: 	 0.09 sec 
2023-03-31 23:41:49,365 ADAM: Layer 0 -> dw_min:1.0000e+00  dw_max:1.0000e+00 lr:1.0000e-05
2023-03-31 23:41:49,365 ADAM: Layer 1 -> dw_min:9.9999e-01  dw_max:1.0000e+00 lr:1.0000e-05
2023-03-31 23:41:49,365 ADAM: Layer 2 -> dw_min:9.9999e-01  dw_max:1.0000e+00 lr:1.0000e-05
2023-03-31 23:41:49,365 ADAM: Layer 3 -> dw_min:9.9999e-01  dw_max:1.0000e+00 lr:1.0000e-05
2023-03-31 23:41:49,380 			Learning rate: weights:   1.000e-05    
2023-03-31 23:41:49,380 			Last test performance: 99.50%
2023-03-31 23:41:49,380 ----------------
2023-03-31 23:41:52,543   51  =>  49   		Training 486 pattern with 99.79% 	Forward time: 	 3.06 sec
2023-03-31 23:41:52,543 			Loss:    3.312e-03    			Backward time: 	 0.09 sec 
2023-03-31 23:41:52,544 ADAM: Layer 0 -> dw_min:1.0000e+00  dw_max:1.0000e+00 lr:1.0000e-05
2023-03-31 23:41:52,544 ADAM: Layer 1 -> dw_min:9.9999e-01  dw_max:1.0000e+00 lr:1.0000e-05
2023-03-31 23:41:52,544 ADAM: Layer 2 -> dw_min:9.9999e-01  dw_max:1.0000e+00 lr:1.0000e-05
2023-03-31 23:41:52,544 ADAM: Layer 3 -> dw_min:9.9999e-01  dw_max:1.0000e+00 lr:1.0000e-05
2023-03-31 23:41:52,559 			Learning rate: weights:   1.000e-05    
2023-03-31 23:41:52,559 			Last test performance: 99.50%
2023-03-31 23:41:52,559 ----------------
2023-03-31 23:41:55,721   51  =>  50   		Training 486 pattern with 100.00% 	Forward time: 	 3.06 sec
2023-03-31 23:41:55,721 			Loss:    5.063e-04    			Backward time: 	 0.09 sec 
2023-03-31 23:41:55,721 ADAM: Layer 0 -> dw_min:1.0000e+00  dw_max:1.0000e+00 lr:1.0000e-05
2023-03-31 23:41:55,721 ADAM: Layer 1 -> dw_min:9.9999e-01  dw_max:1.0000e+00 lr:1.0000e-05
2023-03-31 23:41:55,721 ADAM: Layer 2 -> dw_min:9.9999e-01  dw_max:1.0000e+00 lr:1.0000e-05
2023-03-31 23:41:55,721 ADAM: Layer 3 -> dw_min:9.9999e-01  dw_max:1.0000e+00 lr:1.0000e-05
2023-03-31 23:41:55,737 			Learning rate: weights:   1.000e-05    
2023-03-31 23:41:55,737 			Last test performance: 99.50%
2023-03-31 23:41:55,737 ----------------
2023-03-31 23:41:58,897   51  =>  51   		Training 486 pattern with 100.00% 	Forward time: 	 3.06 sec
2023-03-31 23:41:58,897 			Loss:    1.489e-03    			Backward time: 	 0.09 sec 
2023-03-31 23:41:58,897 ADAM: Layer 0 -> dw_min:1.0000e+00  dw_max:1.0000e+00 lr:1.0000e-05
2023-03-31 23:41:58,898 ADAM: Layer 1 -> dw_min:9.9999e-01  dw_max:1.0000e+00 lr:1.0000e-05
2023-03-31 23:41:58,898 ADAM: Layer 2 -> dw_min:9.9999e-01  dw_max:1.0000e+00 lr:1.0000e-05
2023-03-31 23:41:58,898 ADAM: Layer 3 -> dw_min:1.0000e+00  dw_max:1.0000e+00 lr:1.0000e-05
2023-03-31 23:41:58,913 			Learning rate: weights:   1.000e-05    
2023-03-31 23:41:58,913 			Last test performance: 99.50%
2023-03-31 23:41:58,913 ----------------
2023-03-31 23:42:02,074   51  =>  52   		Training 486 pattern with 100.00% 	Forward time: 	 3.06 sec
2023-03-31 23:42:02,075 			Loss:    3.116e-03    			Backward time: 	 0.09 sec 
2023-03-31 23:42:02,075 ADAM: Layer 0 -> dw_min:1.0000e+00  dw_max:1.0000e+00 lr:1.0000e-05
2023-03-31 23:42:02,075 ADAM: Layer 1 -> dw_min:9.9999e-01  dw_max:1.0000e+00 lr:1.0000e-05
2023-03-31 23:42:02,075 ADAM: Layer 2 -> dw_min:9.9998e-01  dw_max:1.0000e+00 lr:1.0000e-05
2023-03-31 23:42:02,075 ADAM: Layer 3 -> dw_min:1.0000e+00  dw_max:1.0000e+00 lr:1.0000e-05
2023-03-31 23:42:02,092 			Learning rate: weights:   1.000e-05    
2023-03-31 23:42:02,092 			Last test performance: 99.50%
2023-03-31 23:42:02,092 ----------------
2023-03-31 23:42:05,254   51  =>  53   		Training 486 pattern with 100.00% 	Forward time: 	 3.06 sec
2023-03-31 23:42:05,254 			Loss:    7.581e-04    			Backward time: 	 0.09 sec 
2023-03-31 23:42:05,255 ADAM: Layer 0 -> dw_min:1.0000e+00  dw_max:1.0000e+00 lr:1.0000e-05
2023-03-31 23:42:05,255 ADAM: Layer 1 -> dw_min:9.9999e-01  dw_max:1.0000e+00 lr:1.0000e-05
2023-03-31 23:42:05,255 ADAM: Layer 2 -> dw_min:9.9999e-01  dw_max:1.0000e+00 lr:1.0000e-05
2023-03-31 23:42:05,255 ADAM: Layer 3 -> dw_min:1.0000e+00  dw_max:1.0000e+00 lr:1.0000e-05
2023-03-31 23:42:05,270 			Learning rate: weights:   1.000e-05    
2023-03-31 23:42:05,270 			Last test performance: 99.50%
2023-03-31 23:42:05,270 ----------------
2023-03-31 23:42:08,431   51  =>  54   		Training 486 pattern with 100.00% 	Forward time: 	 3.06 sec
2023-03-31 23:42:08,431 			Loss:    3.664e-04    			Backward time: 	 0.09 sec 
2023-03-31 23:42:08,431 ADAM: Layer 0 -> dw_min:1.0000e+00  dw_max:1.0000e+00 lr:1.0000e-05
2023-03-31 23:42:08,431 ADAM: Layer 1 -> dw_min:9.9999e-01  dw_max:1.0000e+00 lr:1.0000e-05
2023-03-31 23:42:08,431 ADAM: Layer 2 -> dw_min:9.9999e-01  dw_max:1.0000e+00 lr:1.0000e-05
2023-03-31 23:42:08,431 ADAM: Layer 3 -> dw_min:1.0000e+00  dw_max:1.0000e+00 lr:1.0000e-05
2023-03-31 23:42:08,469 			Learning rate: weights:   1.000e-05    
2023-03-31 23:42:08,469 			Last test performance: 99.50%
2023-03-31 23:42:08,469 ----------------
2023-03-31 23:42:11,630   51  =>  55   		Training 486 pattern with 100.00% 	Forward time: 	 3.06 sec
2023-03-31 23:42:11,630 			Loss:    1.201e-03    			Backward time: 	 0.09 sec 
2023-03-31 23:42:11,630 ADAM: Layer 0 -> dw_min:1.0000e+00  dw_max:1.0000e+00 lr:1.0000e-05
2023-03-31 23:42:11,630 ADAM: Layer 1 -> dw_min:9.9999e-01  dw_max:1.0000e+00 lr:1.0000e-05
2023-03-31 23:42:11,630 ADAM: Layer 2 -> dw_min:9.9999e-01  dw_max:1.0000e+00 lr:1.0000e-05
2023-03-31 23:42:11,630 ADAM: Layer 3 -> dw_min:1.0000e+00  dw_max:1.0000e+00 lr:1.0000e-05
2023-03-31 23:42:11,647 			Learning rate: weights:   1.000e-05    
2023-03-31 23:42:11,648 			Last test performance: 99.50%
2023-03-31 23:42:11,648 ----------------
2023-03-31 23:42:14,809   51  =>  56   		Training 486 pattern with 99.79% 	Forward time: 	 3.06 sec
2023-03-31 23:42:14,809 			Loss:    4.316e-03    			Backward time: 	 0.09 sec 
2023-03-31 23:42:14,810 ADAM: Layer 0 -> dw_min:1.0000e+00  dw_max:1.0000e+00 lr:1.0000e-05
2023-03-31 23:42:14,810 ADAM: Layer 1 -> dw_min:9.9999e-01  dw_max:1.0000e+00 lr:1.0000e-05
2023-03-31 23:42:14,810 ADAM: Layer 2 -> dw_min:9.9998e-01  dw_max:1.0000e+00 lr:1.0000e-05
2023-03-31 23:42:14,810 ADAM: Layer 3 -> dw_min:9.9999e-01  dw_max:1.0000e+00 lr:1.0000e-05
2023-03-31 23:42:14,825 			Learning rate: weights:   1.000e-05    
2023-03-31 23:42:14,826 			Last test performance: 99.50%
2023-03-31 23:42:14,826 ----------------
2023-03-31 23:42:17,987   51  =>  57   		Training 486 pattern with 100.00% 	Forward time: 	 3.06 sec
2023-03-31 23:42:17,987 			Loss:    7.370e-04    			Backward time: 	 0.09 sec 
2023-03-31 23:42:17,987 ADAM: Layer 0 -> dw_min:1.0000e+00  dw_max:1.0000e+00 lr:1.0000e-05
2023-03-31 23:42:17,987 ADAM: Layer 1 -> dw_min:9.9999e-01  dw_max:1.0000e+00 lr:1.0000e-05
2023-03-31 23:42:17,987 ADAM: Layer 2 -> dw_min:9.9999e-01  dw_max:1.0000e+00 lr:1.0000e-05
2023-03-31 23:42:17,987 ADAM: Layer 3 -> dw_min:9.9999e-01  dw_max:1.0000e+00 lr:1.0000e-05
2023-03-31 23:42:18,003 			Learning rate: weights:   1.000e-05    
2023-03-31 23:42:18,003 			Last test performance: 99.50%
2023-03-31 23:42:18,003 ----------------
2023-03-31 23:42:21,166   51  =>  58   		Training 486 pattern with 100.00% 	Forward time: 	 3.06 sec
2023-03-31 23:42:21,166 			Loss:    1.114e-03    			Backward time: 	 0.09 sec 
2023-03-31 23:42:21,166 ADAM: Layer 0 -> dw_min:1.0000e+00  dw_max:1.0000e+00 lr:1.0000e-05
2023-03-31 23:42:21,166 ADAM: Layer 1 -> dw_min:9.9999e-01  dw_max:1.0000e+00 lr:1.0000e-05
2023-03-31 23:42:21,166 ADAM: Layer 2 -> dw_min:9.9999e-01  dw_max:1.0000e+00 lr:1.0000e-05
2023-03-31 23:42:21,166 ADAM: Layer 3 -> dw_min:9.9999e-01  dw_max:1.0000e+00 lr:1.0000e-05
2023-03-31 23:42:21,183 			Learning rate: weights:   1.000e-05    
2023-03-31 23:42:21,183 			Last test performance: 99.50%
2023-03-31 23:42:21,183 ----------------
2023-03-31 23:42:24,348   51  =>  59   		Training 486 pattern with 100.00% 	Forward time: 	 3.07 sec
2023-03-31 23:42:24,348 			Loss:    6.068e-04    			Backward time: 	 0.09 sec 
2023-03-31 23:42:24,348 ADAM: Layer 0 -> dw_min:1.0000e+00  dw_max:1.0000e+00 lr:1.0000e-05
2023-03-31 23:42:24,349 ADAM: Layer 1 -> dw_min:9.9999e-01  dw_max:1.0000e+00 lr:1.0000e-05
2023-03-31 23:42:24,349 ADAM: Layer 2 -> dw_min:9.9999e-01  dw_max:1.0000e+00 lr:1.0000e-05
2023-03-31 23:42:24,349 ADAM: Layer 3 -> dw_min:9.9999e-01  dw_max:1.0000e+00 lr:1.0000e-05
2023-03-31 23:42:24,364 			Learning rate: weights:   1.000e-05    
2023-03-31 23:42:24,364 			Last test performance: 99.50%
2023-03-31 23:42:24,364 ----------------
2023-03-31 23:42:27,527   51  =>  60   		Training 486 pattern with 100.00% 	Forward time: 	 3.06 sec
2023-03-31 23:42:27,527 			Loss:    1.535e-03    			Backward time: 	 0.09 sec 
2023-03-31 23:42:27,527 ADAM: Layer 0 -> dw_min:1.0000e+00  dw_max:1.0000e+00 lr:1.0000e-05
2023-03-31 23:42:27,527 ADAM: Layer 1 -> dw_min:9.9999e-01  dw_max:1.0000e+00 lr:1.0000e-05
2023-03-31 23:42:27,527 ADAM: Layer 2 -> dw_min:9.9999e-01  dw_max:1.0000e+00 lr:1.0000e-05
2023-03-31 23:42:27,528 ADAM: Layer 3 -> dw_min:9.9999e-01  dw_max:1.0000e+00 lr:1.0000e-05
2023-03-31 23:42:27,584 			Learning rate: weights:   1.000e-05    
2023-03-31 23:42:27,584 			Last test performance: 99.50%
2023-03-31 23:42:27,584 ----------------
2023-03-31 23:42:30,748   51  =>  61   		Training 486 pattern with 100.00% 	Forward time: 	 3.07 sec
2023-03-31 23:42:30,748 			Loss:    2.317e-03    			Backward time: 	 0.09 sec 
2023-03-31 23:42:30,748 ADAM: Layer 0 -> dw_min:1.0000e+00  dw_max:1.0000e+00 lr:1.0000e-05
2023-03-31 23:42:30,748 ADAM: Layer 1 -> dw_min:9.9999e-01  dw_max:1.0000e+00 lr:1.0000e-05
2023-03-31 23:42:30,748 ADAM: Layer 2 -> dw_min:9.9999e-01  dw_max:1.0000e+00 lr:1.0000e-05
2023-03-31 23:42:30,748 ADAM: Layer 3 -> dw_min:9.9999e-01  dw_max:1.0000e+00 lr:1.0000e-05
2023-03-31 23:42:30,763 			Learning rate: weights:   1.000e-05    
2023-03-31 23:42:30,763 			Last test performance: 99.50%
2023-03-31 23:42:30,763 ----------------
2023-03-31 23:42:33,926   51  =>  62   		Training 486 pattern with 100.00% 	Forward time: 	 3.06 sec
2023-03-31 23:42:33,926 			Loss:    8.827e-04    			Backward time: 	 0.09 sec 
2023-03-31 23:42:33,926 ADAM: Layer 0 -> dw_min:1.0000e+00  dw_max:1.0000e+00 lr:1.0000e-05
2023-03-31 23:42:33,926 ADAM: Layer 1 -> dw_min:9.9999e-01  dw_max:1.0000e+00 lr:1.0000e-05
2023-03-31 23:42:33,926 ADAM: Layer 2 -> dw_min:9.9999e-01  dw_max:1.0000e+00 lr:1.0000e-05
2023-03-31 23:42:33,926 ADAM: Layer 3 -> dw_min:9.9999e-01  dw_max:1.0000e+00 lr:1.0000e-05
2023-03-31 23:42:33,942 			Learning rate: weights:   1.000e-05    
2023-03-31 23:42:33,942 			Last test performance: 99.50%
2023-03-31 23:42:33,942 ----------------
2023-03-31 23:42:37,104   51  =>  63   		Training 486 pattern with 100.00% 	Forward time: 	 3.06 sec
2023-03-31 23:42:37,104 			Loss:    8.067e-04    			Backward time: 	 0.09 sec 
2023-03-31 23:42:37,104 ADAM: Layer 0 -> dw_min:1.0000e+00  dw_max:1.0000e+00 lr:1.0000e-05
2023-03-31 23:42:37,104 ADAM: Layer 1 -> dw_min:9.9999e-01  dw_max:1.0000e+00 lr:1.0000e-05
2023-03-31 23:42:37,104 ADAM: Layer 2 -> dw_min:9.9999e-01  dw_max:1.0000e+00 lr:1.0000e-05
2023-03-31 23:42:37,105 ADAM: Layer 3 -> dw_min:9.9999e-01  dw_max:1.0000e+00 lr:1.0000e-05
2023-03-31 23:42:37,119 			Learning rate: weights:   1.000e-05    
2023-03-31 23:42:37,119 			Last test performance: 99.50%
2023-03-31 23:42:37,120 ----------------
2023-03-31 23:42:40,280   51  =>  64   		Training 486 pattern with 100.00% 	Forward time: 	 3.06 sec
2023-03-31 23:42:40,280 			Loss:    1.911e-03    			Backward time: 	 0.09 sec 
2023-03-31 23:42:40,281 ADAM: Layer 0 -> dw_min:1.0000e+00  dw_max:1.0000e+00 lr:1.0000e-05
2023-03-31 23:42:40,281 ADAM: Layer 1 -> dw_min:9.9999e-01  dw_max:1.0000e+00 lr:1.0000e-05
2023-03-31 23:42:40,281 ADAM: Layer 2 -> dw_min:9.9999e-01  dw_max:1.0000e+00 lr:1.0000e-05
2023-03-31 23:42:40,281 ADAM: Layer 3 -> dw_min:1.0000e+00  dw_max:1.0000e+00 lr:1.0000e-05
2023-03-31 23:42:40,296 			Learning rate: weights:   1.000e-05    
2023-03-31 23:42:40,296 			Last test performance: 99.50%
2023-03-31 23:42:40,296 ----------------
2023-03-31 23:42:43,455   51  =>  65   		Training 486 pattern with 100.00% 	Forward time: 	 3.06 sec
2023-03-31 23:42:43,455 			Loss:    5.372e-04    			Backward time: 	 0.09 sec 
2023-03-31 23:42:43,456 ADAM: Layer 0 -> dw_min:1.0000e+00  dw_max:1.0000e+00 lr:1.0000e-05
2023-03-31 23:42:43,456 ADAM: Layer 1 -> dw_min:9.9999e-01  dw_max:1.0000e+00 lr:1.0000e-05
2023-03-31 23:42:43,456 ADAM: Layer 2 -> dw_min:9.9999e-01  dw_max:1.0000e+00 lr:1.0000e-05
2023-03-31 23:42:43,456 ADAM: Layer 3 -> dw_min:1.0000e+00  dw_max:1.0000e+00 lr:1.0000e-05
2023-03-31 23:42:43,481 			Learning rate: weights:   1.000e-05    
2023-03-31 23:42:43,481 			Last test performance: 99.50%
2023-03-31 23:42:43,481 ----------------
2023-03-31 23:42:46,641   51  =>  66   		Training 486 pattern with 99.79% 	Forward time: 	 3.06 sec
2023-03-31 23:42:46,641 			Loss:    2.883e-03    			Backward time: 	 0.09 sec 
2023-03-31 23:42:46,641 ADAM: Layer 0 -> dw_min:1.0000e+00  dw_max:1.0000e+00 lr:1.0000e-05
2023-03-31 23:42:46,641 ADAM: Layer 1 -> dw_min:9.9999e-01  dw_max:1.0000e+00 lr:1.0000e-05
2023-03-31 23:42:46,641 ADAM: Layer 2 -> dw_min:9.9999e-01  dw_max:1.0000e+00 lr:1.0000e-05
2023-03-31 23:42:46,641 ADAM: Layer 3 -> dw_min:9.9999e-01  dw_max:1.0000e+00 lr:1.0000e-05
2023-03-31 23:42:46,657 			Learning rate: weights:   1.000e-05    
2023-03-31 23:42:46,657 			Last test performance: 99.50%
2023-03-31 23:42:46,657 ----------------
2023-03-31 23:42:49,816   51  =>  67   		Training 486 pattern with 100.00% 	Forward time: 	 3.06 sec
2023-03-31 23:42:49,816 			Loss:    2.310e-04    			Backward time: 	 0.09 sec 
2023-03-31 23:42:49,816 ADAM: Layer 0 -> dw_min:1.0000e+00  dw_max:1.0000e+00 lr:1.0000e-05
2023-03-31 23:42:49,816 ADAM: Layer 1 -> dw_min:9.9999e-01  dw_max:1.0000e+00 lr:1.0000e-05
2023-03-31 23:42:49,817 ADAM: Layer 2 -> dw_min:9.9999e-01  dw_max:1.0000e+00 lr:1.0000e-05
2023-03-31 23:42:49,817 ADAM: Layer 3 -> dw_min:9.9999e-01  dw_max:1.0000e+00 lr:1.0000e-05
2023-03-31 23:42:49,836 			Learning rate: weights:   1.000e-05    
2023-03-31 23:42:49,836 			Last test performance: 99.50%
2023-03-31 23:42:49,836 ----------------
2023-03-31 23:42:52,995   51  =>  68   		Training 486 pattern with 100.00% 	Forward time: 	 3.06 sec
2023-03-31 23:42:52,995 			Loss:    3.558e-04    			Backward time: 	 0.09 sec 
2023-03-31 23:42:52,995 ADAM: Layer 0 -> dw_min:1.0000e+00  dw_max:1.0000e+00 lr:1.0000e-05
2023-03-31 23:42:52,995 ADAM: Layer 1 -> dw_min:9.9999e-01  dw_max:1.0000e+00 lr:1.0000e-05
2023-03-31 23:42:52,995 ADAM: Layer 2 -> dw_min:9.9999e-01  dw_max:1.0000e+00 lr:1.0000e-05
2023-03-31 23:42:52,995 ADAM: Layer 3 -> dw_min:1.0000e+00  dw_max:1.0000e+00 lr:1.0000e-05
2023-03-31 23:42:53,010 			Learning rate: weights:   1.000e-05    
2023-03-31 23:42:53,010 			Last test performance: 99.50%
2023-03-31 23:42:53,010 ----------------
2023-03-31 23:42:56,170   51  =>  69   		Training 486 pattern with 100.00% 	Forward time: 	 3.06 sec
2023-03-31 23:42:56,170 			Loss:    1.064e-03    			Backward time: 	 0.09 sec 
2023-03-31 23:42:56,170 ADAM: Layer 0 -> dw_min:1.0000e+00  dw_max:1.0000e+00 lr:1.0000e-05
2023-03-31 23:42:56,170 ADAM: Layer 1 -> dw_min:9.9999e-01  dw_max:1.0000e+00 lr:1.0000e-05
2023-03-31 23:42:56,171 ADAM: Layer 2 -> dw_min:9.9999e-01  dw_max:1.0000e+00 lr:1.0000e-05
2023-03-31 23:42:56,171 ADAM: Layer 3 -> dw_min:1.0000e+00  dw_max:1.0000e+00 lr:1.0000e-05
2023-03-31 23:42:56,188 			Learning rate: weights:   1.000e-05    
2023-03-31 23:42:56,188 			Last test performance: 99.50%
2023-03-31 23:42:56,188 ----------------
2023-03-31 23:42:59,349   51  =>  70   		Training 486 pattern with 99.79% 	Forward time: 	 3.06 sec
2023-03-31 23:42:59,349 			Loss:    4.680e-03    			Backward time: 	 0.09 sec 
2023-03-31 23:42:59,349 ADAM: Layer 0 -> dw_min:1.0000e+00  dw_max:1.0000e+00 lr:1.0000e-05
2023-03-31 23:42:59,349 ADAM: Layer 1 -> dw_min:9.9999e-01  dw_max:1.0000e+00 lr:1.0000e-05
2023-03-31 23:42:59,349 ADAM: Layer 2 -> dw_min:9.9999e-01  dw_max:1.0000e+00 lr:1.0000e-05
2023-03-31 23:42:59,349 ADAM: Layer 3 -> dw_min:9.9999e-01  dw_max:1.0000e+00 lr:1.0000e-05
2023-03-31 23:42:59,370 			Learning rate: weights:   1.000e-05    
2023-03-31 23:42:59,371 			Last test performance: 99.50%
2023-03-31 23:42:59,371 ----------------
2023-03-31 23:43:02,532   51  =>  71   		Training 486 pattern with 100.00% 	Forward time: 	 3.06 sec
2023-03-31 23:43:02,532 			Loss:    2.747e-04    			Backward time: 	 0.09 sec 
2023-03-31 23:43:02,532 ADAM: Layer 0 -> dw_min:1.0000e+00  dw_max:1.0000e+00 lr:1.0000e-05
2023-03-31 23:43:02,532 ADAM: Layer 1 -> dw_min:9.9999e-01  dw_max:1.0000e+00 lr:1.0000e-05
2023-03-31 23:43:02,532 ADAM: Layer 2 -> dw_min:9.9999e-01  dw_max:1.0000e+00 lr:1.0000e-05
2023-03-31 23:43:02,533 ADAM: Layer 3 -> dw_min:1.0000e+00  dw_max:1.0000e+00 lr:1.0000e-05
2023-03-31 23:43:02,548 			Learning rate: weights:   1.000e-05    
2023-03-31 23:43:02,548 			Last test performance: 99.50%
2023-03-31 23:43:02,548 ----------------
2023-03-31 23:43:05,708   51  =>  72   		Training 486 pattern with 99.79% 	Forward time: 	 3.06 sec
2023-03-31 23:43:05,708 			Loss:    6.239e-03    			Backward time: 	 0.09 sec 
2023-03-31 23:43:05,708 ADAM: Layer 0 -> dw_min:1.0000e+00  dw_max:1.0000e+00 lr:1.0000e-05
2023-03-31 23:43:05,709 ADAM: Layer 1 -> dw_min:9.9999e-01  dw_max:1.0000e+00 lr:1.0000e-05
2023-03-31 23:43:05,709 ADAM: Layer 2 -> dw_min:9.9999e-01  dw_max:1.0000e+00 lr:1.0000e-05
2023-03-31 23:43:05,709 ADAM: Layer 3 -> dw_min:9.9999e-01  dw_max:1.0000e+00 lr:1.0000e-05
2023-03-31 23:43:05,724 			Learning rate: weights:   1.000e-05    
2023-03-31 23:43:05,724 			Last test performance: 99.50%
2023-03-31 23:43:05,724 ----------------
2023-03-31 23:43:08,883   51  =>  73   		Training 486 pattern with 100.00% 	Forward time: 	 3.06 sec
2023-03-31 23:43:08,883 			Loss:    1.134e-03    			Backward time: 	 0.09 sec 
2023-03-31 23:43:08,884 ADAM: Layer 0 -> dw_min:1.0000e+00  dw_max:1.0000e+00 lr:1.0000e-05
2023-03-31 23:43:08,884 ADAM: Layer 1 -> dw_min:9.9999e-01  dw_max:1.0000e+00 lr:1.0000e-05
2023-03-31 23:43:08,884 ADAM: Layer 2 -> dw_min:9.9999e-01  dw_max:1.0000e+00 lr:1.0000e-05
2023-03-31 23:43:08,884 ADAM: Layer 3 -> dw_min:9.9999e-01  dw_max:1.0000e+00 lr:1.0000e-05
2023-03-31 23:43:08,899 			Learning rate: weights:   1.000e-05    
2023-03-31 23:43:08,899 			Last test performance: 99.50%
2023-03-31 23:43:08,899 ----------------
2023-03-31 23:43:12,058   51  =>  74   		Training 486 pattern with 100.00% 	Forward time: 	 3.06 sec
2023-03-31 23:43:12,058 			Loss:    6.431e-04    			Backward time: 	 0.09 sec 
2023-03-31 23:43:12,059 ADAM: Layer 0 -> dw_min:1.0000e+00  dw_max:1.0000e+00 lr:1.0000e-05
2023-03-31 23:43:12,059 ADAM: Layer 1 -> dw_min:9.9999e-01  dw_max:1.0000e+00 lr:1.0000e-05
2023-03-31 23:43:12,059 ADAM: Layer 2 -> dw_min:9.9999e-01  dw_max:1.0000e+00 lr:1.0000e-05
2023-03-31 23:43:12,059 ADAM: Layer 3 -> dw_min:9.9999e-01  dw_max:1.0000e+00 lr:1.0000e-05
2023-03-31 23:43:12,073 			Learning rate: weights:   1.000e-05    
2023-03-31 23:43:12,073 			Last test performance: 99.50%
2023-03-31 23:43:12,073 ----------------
2023-03-31 23:43:15,233   51  =>  75   		Training 486 pattern with 99.79% 	Forward time: 	 3.06 sec
2023-03-31 23:43:15,233 			Loss:    2.620e-03    			Backward time: 	 0.09 sec 
2023-03-31 23:43:15,234 ADAM: Layer 0 -> dw_min:1.0000e+00  dw_max:1.0000e+00 lr:1.0000e-05
2023-03-31 23:43:15,234 ADAM: Layer 1 -> dw_min:9.9999e-01  dw_max:1.0000e+00 lr:1.0000e-05
2023-03-31 23:43:15,234 ADAM: Layer 2 -> dw_min:9.9999e-01  dw_max:1.0000e+00 lr:1.0000e-05
2023-03-31 23:43:15,234 ADAM: Layer 3 -> dw_min:9.9999e-01  dw_max:1.0000e+00 lr:1.0000e-05
2023-03-31 23:43:15,248 			Learning rate: weights:   1.000e-05    
2023-03-31 23:43:15,248 			Last test performance: 99.50%
2023-03-31 23:43:15,249 ----------------
2023-03-31 23:43:18,408   51  =>  76   		Training 486 pattern with 99.79% 	Forward time: 	 3.06 sec
2023-03-31 23:43:18,408 			Loss:    3.258e-03    			Backward time: 	 0.09 sec 
2023-03-31 23:43:18,408 ADAM: Layer 0 -> dw_min:1.0000e+00  dw_max:1.0000e+00 lr:1.0000e-05
2023-03-31 23:43:18,409 ADAM: Layer 1 -> dw_min:9.9999e-01  dw_max:1.0000e+00 lr:1.0000e-05
2023-03-31 23:43:18,409 ADAM: Layer 2 -> dw_min:9.9999e-01  dw_max:1.0000e+00 lr:1.0000e-05
2023-03-31 23:43:18,409 ADAM: Layer 3 -> dw_min:9.9999e-01  dw_max:1.0000e+00 lr:1.0000e-05
2023-03-31 23:43:18,425 			Learning rate: weights:   1.000e-05    
2023-03-31 23:43:18,425 			Last test performance: 99.50%
2023-03-31 23:43:18,425 ----------------
2023-03-31 23:43:21,585   51  =>  77   		Training 486 pattern with 100.00% 	Forward time: 	 3.06 sec
2023-03-31 23:43:21,585 			Loss:    1.442e-03    			Backward time: 	 0.09 sec 
2023-03-31 23:43:21,585 ADAM: Layer 0 -> dw_min:1.0000e+00  dw_max:1.0000e+00 lr:1.0000e-05
2023-03-31 23:43:21,585 ADAM: Layer 1 -> dw_min:9.9999e-01  dw_max:1.0000e+00 lr:1.0000e-05
2023-03-31 23:43:21,585 ADAM: Layer 2 -> dw_min:9.9999e-01  dw_max:1.0000e+00 lr:1.0000e-05
2023-03-31 23:43:21,586 ADAM: Layer 3 -> dw_min:9.9999e-01  dw_max:1.0000e+00 lr:1.0000e-05
2023-03-31 23:43:21,601 			Learning rate: weights:   1.000e-05    
2023-03-31 23:43:21,601 			Last test performance: 99.50%
2023-03-31 23:43:21,601 ----------------
2023-03-31 23:43:24,762   51  =>  78   		Training 486 pattern with 99.79% 	Forward time: 	 3.06 sec
2023-03-31 23:43:24,762 			Loss:    9.256e-03    			Backward time: 	 0.09 sec 
2023-03-31 23:43:24,762 ADAM: Layer 0 -> dw_min:1.0000e+00  dw_max:1.0000e+00 lr:1.0000e-05
2023-03-31 23:43:24,763 ADAM: Layer 1 -> dw_min:9.9999e-01  dw_max:1.0000e+00 lr:1.0000e-05
2023-03-31 23:43:24,763 ADAM: Layer 2 -> dw_min:9.9999e-01  dw_max:1.0000e+00 lr:1.0000e-05
2023-03-31 23:43:24,763 ADAM: Layer 3 -> dw_min:9.9999e-01  dw_max:1.0000e+00 lr:1.0000e-05
2023-03-31 23:43:24,780 			Learning rate: weights:   1.000e-05    
2023-03-31 23:43:24,780 			Last test performance: 99.50%
2023-03-31 23:43:24,780 ----------------
2023-03-31 23:43:27,940   51  =>  79   		Training 486 pattern with 100.00% 	Forward time: 	 3.06 sec
2023-03-31 23:43:27,940 			Loss:    1.178e-03    			Backward time: 	 0.09 sec 
2023-03-31 23:43:27,940 ADAM: Layer 0 -> dw_min:1.0000e+00  dw_max:1.0000e+00 lr:1.0000e-05
2023-03-31 23:43:27,941 ADAM: Layer 1 -> dw_min:9.9999e-01  dw_max:1.0000e+00 lr:1.0000e-05
2023-03-31 23:43:27,941 ADAM: Layer 2 -> dw_min:9.9999e-01  dw_max:1.0000e+00 lr:1.0000e-05
2023-03-31 23:43:27,941 ADAM: Layer 3 -> dw_min:9.9999e-01  dw_max:1.0000e+00 lr:1.0000e-05
2023-03-31 23:43:27,964 			Learning rate: weights:   1.000e-05    
2023-03-31 23:43:27,965 			Last test performance: 99.50%
2023-03-31 23:43:27,965 ----------------
2023-03-31 23:43:31,124   51  =>  80   		Training 486 pattern with 100.00% 	Forward time: 	 3.06 sec
2023-03-31 23:43:31,124 			Loss:    1.929e-03    			Backward time: 	 0.09 sec 
2023-03-31 23:43:31,124 ADAM: Layer 0 -> dw_min:1.0000e+00  dw_max:1.0000e+00 lr:1.0000e-05
2023-03-31 23:43:31,124 ADAM: Layer 1 -> dw_min:9.9999e-01  dw_max:1.0000e+00 lr:1.0000e-05
2023-03-31 23:43:31,124 ADAM: Layer 2 -> dw_min:9.9999e-01  dw_max:1.0000e+00 lr:1.0000e-05
2023-03-31 23:43:31,124 ADAM: Layer 3 -> dw_min:9.9999e-01  dw_max:1.0000e+00 lr:1.0000e-05
2023-03-31 23:43:31,138 			Learning rate: weights:   1.000e-05    
2023-03-31 23:43:31,138 			Last test performance: 99.50%
2023-03-31 23:43:31,138 ----------------
2023-03-31 23:43:34,298   51  =>  81   		Training 486 pattern with 100.00% 	Forward time: 	 3.06 sec
2023-03-31 23:43:34,298 			Loss:    1.113e-03    			Backward time: 	 0.09 sec 
2023-03-31 23:43:34,298 ADAM: Layer 0 -> dw_min:1.0000e+00  dw_max:1.0000e+00 lr:1.0000e-05
2023-03-31 23:43:34,298 ADAM: Layer 1 -> dw_min:9.9999e-01  dw_max:1.0000e+00 lr:1.0000e-05
2023-03-31 23:43:34,299 ADAM: Layer 2 -> dw_min:9.9999e-01  dw_max:1.0000e+00 lr:1.0000e-05
2023-03-31 23:43:34,299 ADAM: Layer 3 -> dw_min:9.9999e-01  dw_max:1.0000e+00 lr:1.0000e-05
2023-03-31 23:43:34,313 			Learning rate: weights:   1.000e-05    
2023-03-31 23:43:34,313 			Last test performance: 99.50%
2023-03-31 23:43:34,313 ----------------
2023-03-31 23:43:37,473   51  =>  82   		Training 486 pattern with 100.00% 	Forward time: 	 3.06 sec
2023-03-31 23:43:37,473 			Loss:    7.783e-04    			Backward time: 	 0.09 sec 
2023-03-31 23:43:37,473 ADAM: Layer 0 -> dw_min:1.0000e+00  dw_max:1.0000e+00 lr:1.0000e-05
2023-03-31 23:43:37,473 ADAM: Layer 1 -> dw_min:9.9999e-01  dw_max:1.0000e+00 lr:1.0000e-05
2023-03-31 23:43:37,473 ADAM: Layer 2 -> dw_min:9.9999e-01  dw_max:1.0000e+00 lr:1.0000e-05
2023-03-31 23:43:37,473 ADAM: Layer 3 -> dw_min:1.0000e+00  dw_max:1.0000e+00 lr:1.0000e-05
2023-03-31 23:43:37,488 			Learning rate: weights:   1.000e-05    
2023-03-31 23:43:37,489 			Last test performance: 99.50%
2023-03-31 23:43:37,489 ----------------
2023-03-31 23:43:40,648   51  =>  83   		Training 486 pattern with 100.00% 	Forward time: 	 3.06 sec
2023-03-31 23:43:40,649 			Loss:    8.587e-04    			Backward time: 	 0.09 sec 
2023-03-31 23:43:40,649 ADAM: Layer 0 -> dw_min:1.0000e+00  dw_max:1.0000e+00 lr:1.0000e-05
2023-03-31 23:43:40,649 ADAM: Layer 1 -> dw_min:1.0000e+00  dw_max:1.0000e+00 lr:1.0000e-05
2023-03-31 23:43:40,649 ADAM: Layer 2 -> dw_min:9.9999e-01  dw_max:1.0000e+00 lr:1.0000e-05
2023-03-31 23:43:40,649 ADAM: Layer 3 -> dw_min:1.0000e+00  dw_max:1.0000e+00 lr:1.0000e-05
2023-03-31 23:43:40,664 			Learning rate: weights:   1.000e-05    
2023-03-31 23:43:40,664 			Last test performance: 99.50%
2023-03-31 23:43:40,664 ----------------
2023-03-31 23:43:43,824   51  =>  84   		Training 486 pattern with 100.00% 	Forward time: 	 3.06 sec
2023-03-31 23:43:43,824 			Loss:    6.923e-04    			Backward time: 	 0.09 sec 
2023-03-31 23:43:43,824 ADAM: Layer 0 -> dw_min:1.0000e+00  dw_max:1.0000e+00 lr:1.0000e-05
2023-03-31 23:43:43,824 ADAM: Layer 1 -> dw_min:1.0000e+00  dw_max:1.0000e+00 lr:1.0000e-05
2023-03-31 23:43:43,824 ADAM: Layer 2 -> dw_min:9.9999e-01  dw_max:1.0000e+00 lr:1.0000e-05
2023-03-31 23:43:43,824 ADAM: Layer 3 -> dw_min:1.0000e+00  dw_max:1.0000e+00 lr:1.0000e-05
2023-03-31 23:43:43,840 			Learning rate: weights:   1.000e-05    
2023-03-31 23:43:43,840 			Last test performance: 99.50%
2023-03-31 23:43:43,840 ----------------
2023-03-31 23:43:47,000   51  =>  85   		Training 486 pattern with 99.79% 	Forward time: 	 3.06 sec
2023-03-31 23:43:47,000 			Loss:    2.945e-03    			Backward time: 	 0.09 sec 
2023-03-31 23:43:47,000 ADAM: Layer 0 -> dw_min:1.0000e+00  dw_max:1.0000e+00 lr:1.0000e-05
2023-03-31 23:43:47,000 ADAM: Layer 1 -> dw_min:1.0000e+00  dw_max:1.0000e+00 lr:1.0000e-05
2023-03-31 23:43:47,000 ADAM: Layer 2 -> dw_min:9.9999e-01  dw_max:1.0000e+00 lr:1.0000e-05
2023-03-31 23:43:47,000 ADAM: Layer 3 -> dw_min:1.0000e+00  dw_max:1.0000e+00 lr:1.0000e-05
2023-03-31 23:43:47,014 			Learning rate: weights:   1.000e-05    
2023-03-31 23:43:47,014 			Last test performance: 99.50%
2023-03-31 23:43:47,014 ----------------
2023-03-31 23:43:50,175   51  =>  86   		Training 486 pattern with 100.00% 	Forward time: 	 3.06 sec
2023-03-31 23:43:50,175 			Loss:    6.595e-04    			Backward time: 	 0.09 sec 
2023-03-31 23:43:50,175 ADAM: Layer 0 -> dw_min:1.0000e+00  dw_max:1.0000e+00 lr:1.0000e-05
2023-03-31 23:43:50,176 ADAM: Layer 1 -> dw_min:1.0000e+00  dw_max:1.0000e+00 lr:1.0000e-05
2023-03-31 23:43:50,176 ADAM: Layer 2 -> dw_min:9.9999e-01  dw_max:1.0000e+00 lr:1.0000e-05
2023-03-31 23:43:50,176 ADAM: Layer 3 -> dw_min:1.0000e+00  dw_max:1.0000e+00 lr:1.0000e-05
2023-03-31 23:43:50,191 			Learning rate: weights:   1.000e-05    
2023-03-31 23:43:50,192 			Last test performance: 99.50%
2023-03-31 23:43:50,192 ----------------
2023-03-31 23:43:53,351   51  =>  87   		Training 486 pattern with 100.00% 	Forward time: 	 3.06 sec
2023-03-31 23:43:53,351 			Loss:    1.339e-03    			Backward time: 	 0.09 sec 
2023-03-31 23:43:53,351 ADAM: Layer 0 -> dw_min:1.0000e+00  dw_max:1.0000e+00 lr:1.0000e-05
2023-03-31 23:43:53,351 ADAM: Layer 1 -> dw_min:9.9999e-01  dw_max:1.0000e+00 lr:1.0000e-05
2023-03-31 23:43:53,352 ADAM: Layer 2 -> dw_min:9.9999e-01  dw_max:1.0000e+00 lr:1.0000e-05
2023-03-31 23:43:53,352 ADAM: Layer 3 -> dw_min:1.0000e+00  dw_max:1.0000e+00 lr:1.0000e-05
2023-03-31 23:43:53,374 			Learning rate: weights:   1.000e-05    
2023-03-31 23:43:53,374 			Last test performance: 99.50%
2023-03-31 23:43:53,374 ----------------
2023-03-31 23:43:56,535   51  =>  88   		Training 486 pattern with 100.00% 	Forward time: 	 3.06 sec
2023-03-31 23:43:56,535 			Loss:    5.044e-04    			Backward time: 	 0.09 sec 
2023-03-31 23:43:56,535 ADAM: Layer 0 -> dw_min:1.0000e+00  dw_max:1.0000e+00 lr:1.0000e-05
2023-03-31 23:43:56,535 ADAM: Layer 1 -> dw_min:9.9999e-01  dw_max:1.0000e+00 lr:1.0000e-05
2023-03-31 23:43:56,536 ADAM: Layer 2 -> dw_min:9.9999e-01  dw_max:1.0000e+00 lr:1.0000e-05
2023-03-31 23:43:56,536 ADAM: Layer 3 -> dw_min:1.0000e+00  dw_max:1.0000e+00 lr:1.0000e-05
2023-03-31 23:43:56,550 			Learning rate: weights:   1.000e-05    
2023-03-31 23:43:56,550 			Last test performance: 99.50%
2023-03-31 23:43:56,550 ----------------
2023-03-31 23:43:59,711   51  =>  89   		Training 486 pattern with 100.00% 	Forward time: 	 3.06 sec
2023-03-31 23:43:59,711 			Loss:    4.645e-04    			Backward time: 	 0.09 sec 
2023-03-31 23:43:59,712 ADAM: Layer 0 -> dw_min:1.0000e+00  dw_max:1.0000e+00 lr:1.0000e-05
2023-03-31 23:43:59,712 ADAM: Layer 1 -> dw_min:9.9999e-01  dw_max:1.0000e+00 lr:1.0000e-05
2023-03-31 23:43:59,712 ADAM: Layer 2 -> dw_min:9.9999e-01  dw_max:1.0000e+00 lr:1.0000e-05
2023-03-31 23:43:59,712 ADAM: Layer 3 -> dw_min:1.0000e+00  dw_max:1.0000e+00 lr:1.0000e-05
2023-03-31 23:43:59,889 			Learning rate: weights:   1.000e-05    
2023-03-31 23:43:59,889 			Last test performance: 99.50%
2023-03-31 23:43:59,889 ----------------
2023-03-31 23:44:03,052   51  =>  90   		Training 486 pattern with 100.00% 	Forward time: 	 3.06 sec
2023-03-31 23:44:03,052 			Loss:    5.926e-04    			Backward time: 	 0.09 sec 
2023-03-31 23:44:03,052 ADAM: Layer 0 -> dw_min:1.0000e+00  dw_max:1.0000e+00 lr:1.0000e-05
2023-03-31 23:44:03,053 ADAM: Layer 1 -> dw_min:1.0000e+00  dw_max:1.0000e+00 lr:1.0000e-05
2023-03-31 23:44:03,053 ADAM: Layer 2 -> dw_min:9.9999e-01  dw_max:1.0000e+00 lr:1.0000e-05
2023-03-31 23:44:03,053 ADAM: Layer 3 -> dw_min:1.0000e+00  dw_max:1.0000e+00 lr:1.0000e-05
2023-03-31 23:44:03,202 			Learning rate: weights:   1.000e-05    
2023-03-31 23:44:03,202 			Last test performance: 99.50%
2023-03-31 23:44:03,202 ----------------
2023-03-31 23:44:06,363   51  =>  91   		Training 486 pattern with 99.79% 	Forward time: 	 3.06 sec
2023-03-31 23:44:06,363 			Loss:    2.336e-03    			Backward time: 	 0.09 sec 
2023-03-31 23:44:06,363 ADAM: Layer 0 -> dw_min:1.0000e+00  dw_max:1.0000e+00 lr:1.0000e-05
2023-03-31 23:44:06,363 ADAM: Layer 1 -> dw_min:9.9999e-01  dw_max:1.0000e+00 lr:1.0000e-05
2023-03-31 23:44:06,363 ADAM: Layer 2 -> dw_min:9.9999e-01  dw_max:1.0000e+00 lr:1.0000e-05
2023-03-31 23:44:06,363 ADAM: Layer 3 -> dw_min:9.9999e-01  dw_max:1.0000e+00 lr:1.0000e-05
2023-03-31 23:44:06,402 			Learning rate: weights:   1.000e-05    
2023-03-31 23:44:06,402 			Last test performance: 99.50%
2023-03-31 23:44:06,402 ----------------
2023-03-31 23:44:09,561   51  =>  92   		Training 486 pattern with 100.00% 	Forward time: 	 3.06 sec
2023-03-31 23:44:09,561 			Loss:    7.125e-04    			Backward time: 	 0.09 sec 
2023-03-31 23:44:09,561 ADAM: Layer 0 -> dw_min:1.0000e+00  dw_max:1.0000e+00 lr:1.0000e-05
2023-03-31 23:44:09,561 ADAM: Layer 1 -> dw_min:9.9999e-01  dw_max:1.0000e+00 lr:1.0000e-05
2023-03-31 23:44:09,562 ADAM: Layer 2 -> dw_min:9.9999e-01  dw_max:1.0000e+00 lr:1.0000e-05
2023-03-31 23:44:09,562 ADAM: Layer 3 -> dw_min:9.9999e-01  dw_max:1.0000e+00 lr:1.0000e-05
2023-03-31 23:44:09,607 			Learning rate: weights:   1.000e-05    
2023-03-31 23:44:09,607 			Last test performance: 99.50%
2023-03-31 23:44:09,607 ----------------
2023-03-31 23:44:12,767   51  =>  93   		Training 486 pattern with 99.79% 	Forward time: 	 3.06 sec
2023-03-31 23:44:12,767 			Loss:    4.729e-03    			Backward time: 	 0.09 sec 
2023-03-31 23:44:12,767 ADAM: Layer 0 -> dw_min:1.0000e+00  dw_max:1.0000e+00 lr:1.0000e-05
2023-03-31 23:44:12,767 ADAM: Layer 1 -> dw_min:9.9999e-01  dw_max:1.0000e+00 lr:1.0000e-05
2023-03-31 23:44:12,767 ADAM: Layer 2 -> dw_min:9.9998e-01  dw_max:1.0000e+00 lr:1.0000e-05
2023-03-31 23:44:12,768 ADAM: Layer 3 -> dw_min:9.9999e-01  dw_max:1.0000e+00 lr:1.0000e-05
2023-03-31 23:44:12,803 			Learning rate: weights:   1.000e-05    
2023-03-31 23:44:12,803 			Last test performance: 99.50%
2023-03-31 23:44:12,803 ----------------
2023-03-31 23:44:15,963   51  =>  94   		Training 486 pattern with 100.00% 	Forward time: 	 3.06 sec
2023-03-31 23:44:15,963 			Loss:    4.743e-04    			Backward time: 	 0.09 sec 
2023-03-31 23:44:15,963 ADAM: Layer 0 -> dw_min:1.0000e+00  dw_max:1.0000e+00 lr:1.0000e-05
2023-03-31 23:44:15,963 ADAM: Layer 1 -> dw_min:9.9999e-01  dw_max:1.0000e+00 lr:1.0000e-05
2023-03-31 23:44:15,963 ADAM: Layer 2 -> dw_min:9.9999e-01  dw_max:1.0000e+00 lr:1.0000e-05
2023-03-31 23:44:15,963 ADAM: Layer 3 -> dw_min:9.9999e-01  dw_max:1.0000e+00 lr:1.0000e-05
2023-03-31 23:44:15,979 			Learning rate: weights:   1.000e-05    
2023-03-31 23:44:15,979 			Last test performance: 99.50%
2023-03-31 23:44:15,979 ----------------
2023-03-31 23:44:19,139   51  =>  95   		Training 486 pattern with 100.00% 	Forward time: 	 3.06 sec
2023-03-31 23:44:19,139 			Loss:    1.654e-03    			Backward time: 	 0.09 sec 
2023-03-31 23:44:19,140 ADAM: Layer 0 -> dw_min:1.0000e+00  dw_max:1.0000e+00 lr:1.0000e-05
2023-03-31 23:44:19,140 ADAM: Layer 1 -> dw_min:9.9999e-01  dw_max:1.0000e+00 lr:1.0000e-05
2023-03-31 23:44:19,140 ADAM: Layer 2 -> dw_min:9.9999e-01  dw_max:1.0000e+00 lr:1.0000e-05
2023-03-31 23:44:19,140 ADAM: Layer 3 -> dw_min:9.9999e-01  dw_max:1.0000e+00 lr:1.0000e-05
2023-03-31 23:44:19,156 			Learning rate: weights:   1.000e-05    
2023-03-31 23:44:19,156 			Last test performance: 99.50%
2023-03-31 23:44:19,156 ----------------
2023-03-31 23:44:22,317   51  =>  96   		Training 486 pattern with 100.00% 	Forward time: 	 3.06 sec
2023-03-31 23:44:22,317 			Loss:    1.014e-03    			Backward time: 	 0.09 sec 
2023-03-31 23:44:22,318 ADAM: Layer 0 -> dw_min:1.0000e+00  dw_max:1.0000e+00 lr:1.0000e-05
2023-03-31 23:44:22,318 ADAM: Layer 1 -> dw_min:9.9999e-01  dw_max:1.0000e+00 lr:1.0000e-05
2023-03-31 23:44:22,318 ADAM: Layer 2 -> dw_min:9.9999e-01  dw_max:1.0000e+00 lr:1.0000e-05
2023-03-31 23:44:22,318 ADAM: Layer 3 -> dw_min:9.9999e-01  dw_max:1.0000e+00 lr:1.0000e-05
2023-03-31 23:44:22,333 			Learning rate: weights:   1.000e-05    
2023-03-31 23:44:22,334 			Last test performance: 99.50%
2023-03-31 23:44:22,334 ----------------
2023-03-31 23:44:25,496   51  =>  97   		Training 486 pattern with 99.79% 	Forward time: 	 3.06 sec
2023-03-31 23:44:25,496 			Loss:    5.962e-03    			Backward time: 	 0.09 sec 
2023-03-31 23:44:25,496 ADAM: Layer 0 -> dw_min:1.0000e+00  dw_max:1.0000e+00 lr:1.0000e-05
2023-03-31 23:44:25,496 ADAM: Layer 1 -> dw_min:9.9999e-01  dw_max:1.0000e+00 lr:1.0000e-05
2023-03-31 23:44:25,496 ADAM: Layer 2 -> dw_min:9.9999e-01  dw_max:1.0000e+00 lr:1.0000e-05
2023-03-31 23:44:25,496 ADAM: Layer 3 -> dw_min:9.9999e-01  dw_max:1.0000e+00 lr:1.0000e-05
2023-03-31 23:44:25,512 			Learning rate: weights:   1.000e-05    
2023-03-31 23:44:25,512 			Last test performance: 99.50%
2023-03-31 23:44:25,512 ----------------
2023-03-31 23:44:28,673   51  =>  98   		Training 486 pattern with 100.00% 	Forward time: 	 3.06 sec
2023-03-31 23:44:28,673 			Loss:    1.211e-03    			Backward time: 	 0.09 sec 
2023-03-31 23:44:28,673 ADAM: Layer 0 -> dw_min:1.0000e+00  dw_max:1.0000e+00 lr:1.0000e-05
2023-03-31 23:44:28,673 ADAM: Layer 1 -> dw_min:9.9999e-01  dw_max:1.0000e+00 lr:1.0000e-05
2023-03-31 23:44:28,673 ADAM: Layer 2 -> dw_min:9.9999e-01  dw_max:1.0000e+00 lr:1.0000e-05
2023-03-31 23:44:28,673 ADAM: Layer 3 -> dw_min:9.9999e-01  dw_max:1.0000e+00 lr:1.0000e-05
2023-03-31 23:44:28,687 			Learning rate: weights:   1.000e-05    
2023-03-31 23:44:28,687 			Last test performance: 99.50%
2023-03-31 23:44:28,687 ----------------
2023-03-31 23:44:31,847   51  =>  99   		Training 486 pattern with 99.79% 	Forward time: 	 3.06 sec
2023-03-31 23:44:31,847 			Loss:    2.476e-03    			Backward time: 	 0.09 sec 
2023-03-31 23:44:31,847 ADAM: Layer 0 -> dw_min:1.0000e+00  dw_max:1.0000e+00 lr:1.0000e-05
2023-03-31 23:44:31,848 ADAM: Layer 1 -> dw_min:9.9999e-01  dw_max:1.0000e+00 lr:1.0000e-05
2023-03-31 23:44:31,848 ADAM: Layer 2 -> dw_min:9.9999e-01  dw_max:1.0000e+00 lr:1.0000e-05
2023-03-31 23:44:31,848 ADAM: Layer 3 -> dw_min:9.9999e-01  dw_max:1.0000e+00 lr:1.0000e-05
2023-03-31 23:44:31,862 			Learning rate: weights:   1.000e-05    
2023-03-31 23:44:31,862 			Last test performance: 99.50%
2023-03-31 23:44:31,862 ----------------
2023-03-31 23:44:35,022   51  => 100   		Training 486 pattern with 99.79% 	Forward time: 	 3.06 sec
2023-03-31 23:44:35,022 			Loss:    4.805e-03    			Backward time: 	 0.09 sec 
2023-03-31 23:44:35,022 ADAM: Layer 0 -> dw_min:1.0000e+00  dw_max:1.0000e+00 lr:1.0000e-05
2023-03-31 23:44:35,022 ADAM: Layer 1 -> dw_min:9.9999e-01  dw_max:1.0000e+00 lr:1.0000e-05
2023-03-31 23:44:35,022 ADAM: Layer 2 -> dw_min:9.9999e-01  dw_max:1.0000e+00 lr:1.0000e-05
2023-03-31 23:44:35,022 ADAM: Layer 3 -> dw_min:9.9999e-01  dw_max:1.0000e+00 lr:1.0000e-05
2023-03-31 23:44:35,037 			Learning rate: weights:   1.000e-05    
2023-03-31 23:44:35,037 			Last test performance: 99.50%
2023-03-31 23:44:35,037 ----------------
2023-03-31 23:44:38,196   51  => 101   		Training 486 pattern with 100.00% 	Forward time: 	 3.06 sec
2023-03-31 23:44:38,196 			Loss:    1.407e-03    			Backward time: 	 0.09 sec 
2023-03-31 23:44:38,196 ADAM: Layer 0 -> dw_min:1.0000e+00  dw_max:1.0000e+00 lr:1.0000e-05
2023-03-31 23:44:38,196 ADAM: Layer 1 -> dw_min:9.9999e-01  dw_max:1.0000e+00 lr:1.0000e-05
2023-03-31 23:44:38,196 ADAM: Layer 2 -> dw_min:9.9999e-01  dw_max:1.0000e+00 lr:1.0000e-05
2023-03-31 23:44:38,196 ADAM: Layer 3 -> dw_min:9.9999e-01  dw_max:1.0000e+00 lr:1.0000e-05
2023-03-31 23:44:38,227 			Learning rate: weights:   1.000e-05    
2023-03-31 23:44:38,227 			Last test performance: 99.50%
2023-03-31 23:44:38,228 ----------------
2023-03-31 23:44:41,387   51  => 102   		Training 486 pattern with 100.00% 	Forward time: 	 3.06 sec
2023-03-31 23:44:41,387 			Loss:    2.051e-03    			Backward time: 	 0.09 sec 
2023-03-31 23:44:41,388 ADAM: Layer 0 -> dw_min:1.0000e+00  dw_max:1.0000e+00 lr:1.0000e-05
2023-03-31 23:44:41,388 ADAM: Layer 1 -> dw_min:9.9999e-01  dw_max:1.0000e+00 lr:1.0000e-05
2023-03-31 23:44:41,388 ADAM: Layer 2 -> dw_min:9.9999e-01  dw_max:1.0000e+00 lr:1.0000e-05
2023-03-31 23:44:41,388 ADAM: Layer 3 -> dw_min:9.9999e-01  dw_max:1.0000e+00 lr:1.0000e-05
2023-03-31 23:44:41,403 			Learning rate: weights:   1.000e-05    
2023-03-31 23:44:41,403 			Last test performance: 99.50%
2023-03-31 23:44:41,403 ----------------
2023-03-31 23:44:44,562   51  => 103   		Training 486 pattern with 99.79% 	Forward time: 	 3.06 sec
2023-03-31 23:44:44,562 			Loss:    6.324e-03    			Backward time: 	 0.09 sec 
2023-03-31 23:44:44,562 ADAM: Layer 0 -> dw_min:1.0000e+00  dw_max:1.0000e+00 lr:1.0000e-05
2023-03-31 23:44:44,562 ADAM: Layer 1 -> dw_min:9.9999e-01  dw_max:1.0000e+00 lr:1.0000e-05
2023-03-31 23:44:44,562 ADAM: Layer 2 -> dw_min:9.9999e-01  dw_max:1.0000e+00 lr:1.0000e-05
2023-03-31 23:44:44,562 ADAM: Layer 3 -> dw_min:9.9999e-01  dw_max:1.0000e+00 lr:1.0000e-05
2023-03-31 23:44:44,623 			Learning rate: weights:   1.000e-05    
2023-03-31 23:44:44,623 			Last test performance: 99.50%
2023-03-31 23:44:44,623 ----------------
2023-03-31 23:44:47,784   51  => 104   		Training 486 pattern with 100.00% 	Forward time: 	 3.06 sec
2023-03-31 23:44:47,784 			Loss:    9.262e-04    			Backward time: 	 0.09 sec 
2023-03-31 23:44:47,784 ADAM: Layer 0 -> dw_min:1.0000e+00  dw_max:1.0000e+00 lr:1.0000e-05
2023-03-31 23:44:47,784 ADAM: Layer 1 -> dw_min:9.9999e-01  dw_max:1.0000e+00 lr:1.0000e-05
2023-03-31 23:44:47,784 ADAM: Layer 2 -> dw_min:9.9999e-01  dw_max:1.0000e+00 lr:1.0000e-05
2023-03-31 23:44:47,784 ADAM: Layer 3 -> dw_min:9.9999e-01  dw_max:1.0000e+00 lr:1.0000e-05
2023-03-31 23:44:47,811 			Learning rate: weights:   1.000e-05    
2023-03-31 23:44:47,811 			Last test performance: 99.50%
2023-03-31 23:44:47,811 ----------------
2023-03-31 23:44:50,970   51  => 105   		Training 486 pattern with 100.00% 	Forward time: 	 3.06 sec
2023-03-31 23:44:50,970 			Loss:    6.204e-04    			Backward time: 	 0.09 sec 
2023-03-31 23:44:50,970 ADAM: Layer 0 -> dw_min:1.0000e+00  dw_max:1.0000e+00 lr:1.0000e-05
2023-03-31 23:44:50,970 ADAM: Layer 1 -> dw_min:9.9999e-01  dw_max:1.0000e+00 lr:1.0000e-05
2023-03-31 23:44:50,970 ADAM: Layer 2 -> dw_min:9.9999e-01  dw_max:1.0000e+00 lr:1.0000e-05
2023-03-31 23:44:50,970 ADAM: Layer 3 -> dw_min:9.9999e-01  dw_max:1.0000e+00 lr:1.0000e-05
2023-03-31 23:44:50,987 			Learning rate: weights:   1.000e-05    
2023-03-31 23:44:50,987 			Last test performance: 99.50%
2023-03-31 23:44:50,988 ----------------
2023-03-31 23:44:54,147   51  => 106   		Training 486 pattern with 100.00% 	Forward time: 	 3.06 sec
2023-03-31 23:44:54,147 			Loss:    4.280e-04    			Backward time: 	 0.09 sec 
2023-03-31 23:44:54,147 ADAM: Layer 0 -> dw_min:1.0000e+00  dw_max:1.0000e+00 lr:1.0000e-05
2023-03-31 23:44:54,147 ADAM: Layer 1 -> dw_min:9.9999e-01  dw_max:1.0000e+00 lr:1.0000e-05
2023-03-31 23:44:54,147 ADAM: Layer 2 -> dw_min:9.9999e-01  dw_max:1.0000e+00 lr:1.0000e-05
2023-03-31 23:44:54,147 ADAM: Layer 3 -> dw_min:9.9999e-01  dw_max:1.0000e+00 lr:1.0000e-05
2023-03-31 23:44:54,162 			Learning rate: weights:   1.000e-05    
2023-03-31 23:44:54,162 			Last test performance: 99.50%
2023-03-31 23:44:54,162 ----------------
2023-03-31 23:44:57,322   51  => 107   		Training 486 pattern with 100.00% 	Forward time: 	 3.06 sec
2023-03-31 23:44:57,322 			Loss:    1.157e-03    			Backward time: 	 0.09 sec 
2023-03-31 23:44:57,322 ADAM: Layer 0 -> dw_min:1.0000e+00  dw_max:1.0000e+00 lr:1.0000e-05
2023-03-31 23:44:57,323 ADAM: Layer 1 -> dw_min:9.9999e-01  dw_max:1.0000e+00 lr:1.0000e-05
2023-03-31 23:44:57,323 ADAM: Layer 2 -> dw_min:9.9999e-01  dw_max:1.0000e+00 lr:1.0000e-05
2023-03-31 23:44:57,323 ADAM: Layer 3 -> dw_min:9.9999e-01  dw_max:1.0000e+00 lr:1.0000e-05
2023-03-31 23:44:57,344 			Learning rate: weights:   1.000e-05    
2023-03-31 23:44:57,344 			Last test performance: 99.50%
2023-03-31 23:44:57,344 ----------------
2023-03-31 23:45:00,506   51  => 108   		Training 486 pattern with 100.00% 	Forward time: 	 3.06 sec
2023-03-31 23:45:00,506 			Loss:    1.079e-03    			Backward time: 	 0.09 sec 
2023-03-31 23:45:00,507 ADAM: Layer 0 -> dw_min:1.0000e+00  dw_max:1.0000e+00 lr:1.0000e-05
2023-03-31 23:45:00,507 ADAM: Layer 1 -> dw_min:9.9999e-01  dw_max:1.0000e+00 lr:1.0000e-05
2023-03-31 23:45:00,507 ADAM: Layer 2 -> dw_min:9.9999e-01  dw_max:1.0000e+00 lr:1.0000e-05
2023-03-31 23:45:00,507 ADAM: Layer 3 -> dw_min:9.9999e-01  dw_max:1.0000e+00 lr:1.0000e-05
2023-03-31 23:45:00,521 			Learning rate: weights:   1.000e-05    
2023-03-31 23:45:00,521 			Last test performance: 99.50%
2023-03-31 23:45:00,521 ----------------
2023-03-31 23:45:03,685   51  => 109   		Training 486 pattern with 100.00% 	Forward time: 	 3.06 sec
2023-03-31 23:45:03,685 			Loss:    5.901e-04    			Backward time: 	 0.09 sec 
2023-03-31 23:45:03,685 ADAM: Layer 0 -> dw_min:1.0000e+00  dw_max:1.0000e+00 lr:1.0000e-05
2023-03-31 23:45:03,685 ADAM: Layer 1 -> dw_min:9.9999e-01  dw_max:1.0000e+00 lr:1.0000e-05
2023-03-31 23:45:03,685 ADAM: Layer 2 -> dw_min:9.9999e-01  dw_max:1.0000e+00 lr:1.0000e-05
2023-03-31 23:45:03,686 ADAM: Layer 3 -> dw_min:9.9999e-01  dw_max:1.0000e+00 lr:1.0000e-05
2023-03-31 23:45:03,701 			Learning rate: weights:   1.000e-05    
2023-03-31 23:45:03,701 			Last test performance: 99.50%
2023-03-31 23:45:03,701 ----------------
2023-03-31 23:45:06,861   51  => 110   		Training 486 pattern with 100.00% 	Forward time: 	 3.06 sec
2023-03-31 23:45:06,861 			Loss:    3.165e-03    			Backward time: 	 0.09 sec 
2023-03-31 23:45:06,861 ADAM: Layer 0 -> dw_min:1.0000e+00  dw_max:1.0000e+00 lr:1.0000e-05
2023-03-31 23:45:06,861 ADAM: Layer 1 -> dw_min:9.9999e-01  dw_max:1.0000e+00 lr:1.0000e-05
2023-03-31 23:45:06,861 ADAM: Layer 2 -> dw_min:9.9999e-01  dw_max:1.0000e+00 lr:1.0000e-05
2023-03-31 23:45:06,861 ADAM: Layer 3 -> dw_min:9.9999e-01  dw_max:1.0000e+00 lr:1.0000e-05
2023-03-31 23:45:06,876 			Learning rate: weights:   1.000e-05    
2023-03-31 23:45:06,876 			Last test performance: 99.50%
2023-03-31 23:45:06,876 ----------------
2023-03-31 23:45:10,037   51  => 111   		Training 486 pattern with 100.00% 	Forward time: 	 3.06 sec
2023-03-31 23:45:10,037 			Loss:    6.065e-04    			Backward time: 	 0.09 sec 
2023-03-31 23:45:10,037 ADAM: Layer 0 -> dw_min:1.0000e+00  dw_max:1.0000e+00 lr:1.0000e-05
2023-03-31 23:45:10,037 ADAM: Layer 1 -> dw_min:9.9999e-01  dw_max:1.0000e+00 lr:1.0000e-05
2023-03-31 23:45:10,038 ADAM: Layer 2 -> dw_min:9.9999e-01  dw_max:1.0000e+00 lr:1.0000e-05
2023-03-31 23:45:10,038 ADAM: Layer 3 -> dw_min:9.9999e-01  dw_max:1.0000e+00 lr:1.0000e-05
2023-03-31 23:45:10,053 			Learning rate: weights:   1.000e-05    
2023-03-31 23:45:10,053 			Last test performance: 99.50%
2023-03-31 23:45:10,053 ----------------
2023-03-31 23:45:13,213   51  => 112   		Training 486 pattern with 100.00% 	Forward time: 	 3.06 sec
2023-03-31 23:45:13,213 			Loss:    8.102e-04    			Backward time: 	 0.09 sec 
2023-03-31 23:45:13,213 ADAM: Layer 0 -> dw_min:1.0000e+00  dw_max:1.0000e+00 lr:1.0000e-05
2023-03-31 23:45:13,213 ADAM: Layer 1 -> dw_min:9.9999e-01  dw_max:1.0000e+00 lr:1.0000e-05
2023-03-31 23:45:13,214 ADAM: Layer 2 -> dw_min:9.9999e-01  dw_max:1.0000e+00 lr:1.0000e-05
2023-03-31 23:45:13,214 ADAM: Layer 3 -> dw_min:1.0000e+00  dw_max:1.0000e+00 lr:1.0000e-05
2023-03-31 23:45:13,228 			Learning rate: weights:   1.000e-05    
2023-03-31 23:45:13,228 			Last test performance: 99.50%
2023-03-31 23:45:13,228 ----------------
2023-03-31 23:45:16,389   51  => 113   		Training 486 pattern with 99.79% 	Forward time: 	 3.06 sec
2023-03-31 23:45:16,389 			Loss:    2.912e-03    			Backward time: 	 0.09 sec 
2023-03-31 23:45:16,389 ADAM: Layer 0 -> dw_min:1.0000e+00  dw_max:1.0000e+00 lr:1.0000e-05
2023-03-31 23:45:16,389 ADAM: Layer 1 -> dw_min:9.9999e-01  dw_max:1.0000e+00 lr:1.0000e-05
2023-03-31 23:45:16,389 ADAM: Layer 2 -> dw_min:9.9999e-01  dw_max:1.0000e+00 lr:1.0000e-05
2023-03-31 23:45:16,389 ADAM: Layer 3 -> dw_min:1.0000e+00  dw_max:1.0000e+00 lr:1.0000e-05
2023-03-31 23:45:16,404 			Learning rate: weights:   1.000e-05    
2023-03-31 23:45:16,404 			Last test performance: 99.50%
2023-03-31 23:45:16,404 ----------------
2023-03-31 23:45:19,565   51  => 114   		Training 486 pattern with 99.58% 	Forward time: 	 3.06 sec
2023-03-31 23:45:19,565 			Loss:    5.762e-03    			Backward time: 	 0.09 sec 
2023-03-31 23:45:19,565 ADAM: Layer 0 -> dw_min:1.0000e+00  dw_max:1.0000e+00 lr:1.0000e-05
2023-03-31 23:45:19,565 ADAM: Layer 1 -> dw_min:9.9999e-01  dw_max:1.0000e+00 lr:1.0000e-05
2023-03-31 23:45:19,565 ADAM: Layer 2 -> dw_min:9.9999e-01  dw_max:1.0000e+00 lr:1.0000e-05
2023-03-31 23:45:19,565 ADAM: Layer 3 -> dw_min:9.9999e-01  dw_max:1.0000e+00 lr:1.0000e-05
2023-03-31 23:45:19,746 			Learning rate: weights:   1.000e-05    
2023-03-31 23:45:19,746 			Last test performance: 99.50%
2023-03-31 23:45:19,746 ----------------
2023-03-31 23:45:22,909   51  => 115   		Training 486 pattern with 100.00% 	Forward time: 	 3.06 sec
2023-03-31 23:45:22,909 			Loss:    2.569e-04    			Backward time: 	 0.09 sec 
2023-03-31 23:45:22,909 ADAM: Layer 0 -> dw_min:1.0000e+00  dw_max:1.0000e+00 lr:1.0000e-05
2023-03-31 23:45:22,909 ADAM: Layer 1 -> dw_min:9.9999e-01  dw_max:1.0000e+00 lr:1.0000e-05
2023-03-31 23:45:22,910 ADAM: Layer 2 -> dw_min:9.9999e-01  dw_max:1.0000e+00 lr:1.0000e-05
2023-03-31 23:45:22,910 ADAM: Layer 3 -> dw_min:9.9999e-01  dw_max:1.0000e+00 lr:1.0000e-05
2023-03-31 23:45:22,925 			Learning rate: weights:   1.000e-05    
2023-03-31 23:45:22,925 			Last test performance: 99.50%
2023-03-31 23:45:22,925 ----------------
2023-03-31 23:45:26,088   51  => 116   		Training 486 pattern with 100.00% 	Forward time: 	 3.06 sec
2023-03-31 23:45:26,088 			Loss:    1.305e-03    			Backward time: 	 0.09 sec 
2023-03-31 23:45:26,089 ADAM: Layer 0 -> dw_min:1.0000e+00  dw_max:1.0000e+00 lr:1.0000e-05
2023-03-31 23:45:26,089 ADAM: Layer 1 -> dw_min:9.9999e-01  dw_max:1.0000e+00 lr:1.0000e-05
2023-03-31 23:45:26,089 ADAM: Layer 2 -> dw_min:9.9999e-01  dw_max:1.0000e+00 lr:1.0000e-05
2023-03-31 23:45:26,089 ADAM: Layer 3 -> dw_min:1.0000e+00  dw_max:1.0000e+00 lr:1.0000e-05
2023-03-31 23:45:26,126 			Learning rate: weights:   1.000e-05    
2023-03-31 23:45:26,126 			Last test performance: 99.50%
2023-03-31 23:45:26,126 ----------------
2023-03-31 23:45:29,286   51  => 117   		Training 486 pattern with 100.00% 	Forward time: 	 3.06 sec
2023-03-31 23:45:29,286 			Loss:    3.146e-04    			Backward time: 	 0.09 sec 
2023-03-31 23:45:29,286 ADAM: Layer 0 -> dw_min:1.0000e+00  dw_max:1.0000e+00 lr:1.0000e-05
2023-03-31 23:45:29,286 ADAM: Layer 1 -> dw_min:9.9999e-01  dw_max:1.0000e+00 lr:1.0000e-05
2023-03-31 23:45:29,286 ADAM: Layer 2 -> dw_min:9.9999e-01  dw_max:1.0000e+00 lr:1.0000e-05
2023-03-31 23:45:29,286 ADAM: Layer 3 -> dw_min:1.0000e+00  dw_max:1.0000e+00 lr:1.0000e-05
2023-03-31 23:45:29,301 			Learning rate: weights:   1.000e-05    
2023-03-31 23:45:29,301 			Last test performance: 99.50%
2023-03-31 23:45:29,301 ----------------
2023-03-31 23:45:32,462   51  => 118   		Training 486 pattern with 100.00% 	Forward time: 	 3.06 sec
2023-03-31 23:45:32,462 			Loss:    1.147e-03    			Backward time: 	 0.09 sec 
2023-03-31 23:45:32,462 ADAM: Layer 0 -> dw_min:1.0000e+00  dw_max:1.0000e+00 lr:1.0000e-05
2023-03-31 23:45:32,462 ADAM: Layer 1 -> dw_min:9.9999e-01  dw_max:1.0000e+00 lr:1.0000e-05
2023-03-31 23:45:32,462 ADAM: Layer 2 -> dw_min:9.9999e-01  dw_max:1.0000e+00 lr:1.0000e-05
2023-03-31 23:45:32,462 ADAM: Layer 3 -> dw_min:1.0000e+00  dw_max:1.0000e+00 lr:1.0000e-05
2023-03-31 23:45:32,477 			Learning rate: weights:   1.000e-05    
2023-03-31 23:45:32,477 			Last test performance: 99.50%
2023-03-31 23:45:32,477 ----------------
2023-03-31 23:45:35,637   51  => 119   		Training 486 pattern with 99.79% 	Forward time: 	 3.06 sec
2023-03-31 23:45:35,637 			Loss:    3.074e-03    			Backward time: 	 0.09 sec 
2023-03-31 23:45:35,637 ADAM: Layer 0 -> dw_min:1.0000e+00  dw_max:1.0000e+00 lr:1.0000e-05
2023-03-31 23:45:35,637 ADAM: Layer 1 -> dw_min:9.9999e-01  dw_max:1.0000e+00 lr:1.0000e-05
2023-03-31 23:45:35,637 ADAM: Layer 2 -> dw_min:9.9999e-01  dw_max:1.0000e+00 lr:1.0000e-05
2023-03-31 23:45:35,637 ADAM: Layer 3 -> dw_min:1.0000e+00  dw_max:1.0000e+00 lr:1.0000e-05
2023-03-31 23:45:35,652 			Learning rate: weights:   1.000e-05    
2023-03-31 23:45:35,652 			Last test performance: 99.50%
2023-03-31 23:45:35,652 ----------------
2023-03-31 23:45:38,813   51  => 120   		Training 486 pattern with 100.00% 	Forward time: 	 3.06 sec
2023-03-31 23:45:38,813 			Loss:    9.331e-04    			Backward time: 	 0.09 sec 
2023-03-31 23:45:38,813 ADAM: Layer 0 -> dw_min:1.0000e+00  dw_max:1.0000e+00 lr:1.0000e-05
2023-03-31 23:45:38,813 ADAM: Layer 1 -> dw_min:9.9999e-01  dw_max:1.0000e+00 lr:1.0000e-05
2023-03-31 23:45:38,814 ADAM: Layer 2 -> dw_min:9.9999e-01  dw_max:1.0000e+00 lr:1.0000e-05
2023-03-31 23:45:38,814 ADAM: Layer 3 -> dw_min:1.0000e+00  dw_max:1.0000e+00 lr:1.0000e-05
2023-03-31 23:45:38,829 			Learning rate: weights:   1.000e-05    
2023-03-31 23:45:38,829 			Last test performance: 99.50%
2023-03-31 23:45:38,829 ----------------
2023-03-31 23:45:41,989   51  => 121   		Training 486 pattern with 100.00% 	Forward time: 	 3.06 sec
2023-03-31 23:45:41,989 			Loss:    8.668e-04    			Backward time: 	 0.09 sec 
2023-03-31 23:45:41,989 ADAM: Layer 0 -> dw_min:1.0000e+00  dw_max:1.0000e+00 lr:1.0000e-05
2023-03-31 23:45:41,989 ADAM: Layer 1 -> dw_min:9.9999e-01  dw_max:1.0000e+00 lr:1.0000e-05
2023-03-31 23:45:41,989 ADAM: Layer 2 -> dw_min:9.9999e-01  dw_max:1.0000e+00 lr:1.0000e-05
2023-03-31 23:45:41,990 ADAM: Layer 3 -> dw_min:1.0000e+00  dw_max:1.0000e+00 lr:1.0000e-05
2023-03-31 23:45:42,023 			Learning rate: weights:   1.000e-05    
2023-03-31 23:45:42,023 			Last test performance: 99.50%
2023-03-31 23:45:42,023 ----------------
2023-03-31 23:45:45,183   51  => 122   		Training 486 pattern with 100.00% 	Forward time: 	 3.06 sec
2023-03-31 23:45:45,183 			Loss:    1.316e-03    			Backward time: 	 0.09 sec 
2023-03-31 23:45:45,183 ADAM: Layer 0 -> dw_min:1.0000e+00  dw_max:1.0000e+00 lr:1.0000e-05
2023-03-31 23:45:45,183 ADAM: Layer 1 -> dw_min:9.9999e-01  dw_max:1.0000e+00 lr:1.0000e-05
2023-03-31 23:45:45,183 ADAM: Layer 2 -> dw_min:9.9999e-01  dw_max:1.0000e+00 lr:1.0000e-05
2023-03-31 23:45:45,183 ADAM: Layer 3 -> dw_min:9.9999e-01  dw_max:1.0000e+00 lr:1.0000e-05
2023-03-31 23:45:45,197 			Learning rate: weights:   1.000e-05    
2023-03-31 23:45:45,197 			Last test performance: 99.50%
2023-03-31 23:45:45,198 ----------------
2023-03-31 23:45:48,359   51  => 123   		Training 486 pattern with 99.79% 	Forward time: 	 3.06 sec
2023-03-31 23:45:48,359 			Loss:    2.102e-03    			Backward time: 	 0.09 sec 
2023-03-31 23:45:48,359 ADAM: Layer 0 -> dw_min:1.0000e+00  dw_max:1.0000e+00 lr:1.0000e-05
2023-03-31 23:45:48,359 ADAM: Layer 1 -> dw_min:9.9999e-01  dw_max:1.0000e+00 lr:1.0000e-05
2023-03-31 23:45:48,359 ADAM: Layer 2 -> dw_min:9.9999e-01  dw_max:1.0000e+00 lr:1.0000e-05
2023-03-31 23:45:48,359 ADAM: Layer 3 -> dw_min:9.9999e-01  dw_max:1.0000e+00 lr:1.0000e-05
2023-03-31 23:45:48,383 			Learning rate: weights:   1.000e-05    
2023-03-31 23:45:48,383 			Last test performance: 99.50%
2023-03-31 23:45:48,383 ----------------
2023-03-31 23:45:51,542   51  => 124   		Training 486 pattern with 99.79% 	Forward time: 	 3.06 sec
2023-03-31 23:45:51,542 			Loss:    4.814e-03    			Backward time: 	 0.09 sec 
2023-03-31 23:45:51,543 ADAM: Layer 0 -> dw_min:1.0000e+00  dw_max:1.0000e+00 lr:1.0000e-05
2023-03-31 23:45:51,543 ADAM: Layer 1 -> dw_min:9.9999e-01  dw_max:1.0000e+00 lr:1.0000e-05
2023-03-31 23:45:51,543 ADAM: Layer 2 -> dw_min:9.9999e-01  dw_max:1.0000e+00 lr:1.0000e-05
2023-03-31 23:45:51,543 ADAM: Layer 3 -> dw_min:9.9999e-01  dw_max:1.0000e+00 lr:1.0000e-05
2023-03-31 23:45:51,558 
2023-03-31 23:45:51,558 Testing:
2023-03-31 23:45:51,711 		24 of 10000 with 100.00% 	 Time used:  0.15 sec
2023-03-31 23:45:51,864 		48 of 10000 with 100.00% 	 Time used:  0.15 sec
2023-03-31 23:45:52,017 		72 of 10000 with 100.00% 	 Time used:  0.15 sec
2023-03-31 23:45:52,170 		96 of 10000 with 100.00% 	 Time used:  0.15 sec
2023-03-31 23:45:52,322 		120 of 10000 with 100.00% 	 Time used:  0.15 sec
2023-03-31 23:45:52,475 		144 of 10000 with 100.00% 	 Time used:  0.15 sec
2023-03-31 23:45:52,628 		168 of 10000 with 100.00% 	 Time used:  0.15 sec
2023-03-31 23:45:52,781 		192 of 10000 with 100.00% 	 Time used:  0.15 sec
2023-03-31 23:45:52,933 		216 of 10000 with 100.00% 	 Time used:  0.15 sec
2023-03-31 23:45:53,086 		240 of 10000 with 100.00% 	 Time used:  0.15 sec
2023-03-31 23:45:53,239 		264 of 10000 with 100.00% 	 Time used:  0.15 sec
2023-03-31 23:45:53,392 		288 of 10000 with 100.00% 	 Time used:  0.15 sec
2023-03-31 23:45:53,544 		312 of 10000 with 100.00% 	 Time used:  0.15 sec
2023-03-31 23:45:53,697 		336 of 10000 with 100.00% 	 Time used:  0.15 sec
2023-03-31 23:45:53,850 		360 of 10000 with 100.00% 	 Time used:  0.15 sec
2023-03-31 23:45:54,003 		384 of 10000 with 100.00% 	 Time used:  0.15 sec
2023-03-31 23:45:54,155 		408 of 10000 with 100.00% 	 Time used:  0.15 sec
2023-03-31 23:45:54,308 		432 of 10000 with 100.00% 	 Time used:  0.15 sec
2023-03-31 23:45:54,461 		456 of 10000 with 99.78% 	 Time used:  0.15 sec
2023-03-31 23:45:54,614 		480 of 10000 with 99.79% 	 Time used:  0.15 sec
2023-03-31 23:45:54,766 		504 of 10000 with 99.80% 	 Time used:  0.15 sec
2023-03-31 23:45:54,919 		528 of 10000 with 99.81% 	 Time used:  0.15 sec
2023-03-31 23:45:55,072 		552 of 10000 with 99.82% 	 Time used:  0.15 sec
2023-03-31 23:45:55,224 		576 of 10000 with 99.83% 	 Time used:  0.15 sec
2023-03-31 23:45:55,377 		600 of 10000 with 99.67% 	 Time used:  0.15 sec
2023-03-31 23:45:55,530 		624 of 10000 with 99.68% 	 Time used:  0.15 sec
2023-03-31 23:45:55,682 		648 of 10000 with 99.69% 	 Time used:  0.15 sec
2023-03-31 23:45:55,835 		672 of 10000 with 99.55% 	 Time used:  0.15 sec
2023-03-31 23:45:55,988 		696 of 10000 with 99.28% 	 Time used:  0.15 sec
2023-03-31 23:45:56,140 		720 of 10000 with 99.31% 	 Time used:  0.15 sec
2023-03-31 23:45:56,293 		744 of 10000 with 99.33% 	 Time used:  0.15 sec
2023-03-31 23:45:56,446 		768 of 10000 with 99.35% 	 Time used:  0.15 sec
2023-03-31 23:45:56,598 		792 of 10000 with 99.37% 	 Time used:  0.15 sec
2023-03-31 23:45:56,751 		816 of 10000 with 99.39% 	 Time used:  0.15 sec
2023-03-31 23:45:56,904 		840 of 10000 with 99.40% 	 Time used:  0.15 sec
2023-03-31 23:45:57,056 		864 of 10000 with 99.42% 	 Time used:  0.15 sec
2023-03-31 23:45:57,209 		888 of 10000 with 99.44% 	 Time used:  0.15 sec
2023-03-31 23:45:57,362 		912 of 10000 with 99.45% 	 Time used:  0.15 sec
2023-03-31 23:45:57,514 		936 of 10000 with 99.47% 	 Time used:  0.15 sec
2023-03-31 23:45:57,667 		960 of 10000 with 99.38% 	 Time used:  0.15 sec
2023-03-31 23:45:57,820 		984 of 10000 with 99.39% 	 Time used:  0.15 sec
2023-03-31 23:45:57,973 		1008 of 10000 with 99.40% 	 Time used:  0.15 sec
2023-03-31 23:45:58,125 		1032 of 10000 with 99.32% 	 Time used:  0.15 sec
2023-03-31 23:45:58,278 		1056 of 10000 with 99.24% 	 Time used:  0.15 sec
2023-03-31 23:45:58,431 		1080 of 10000 with 99.26% 	 Time used:  0.15 sec
2023-03-31 23:45:58,583 		1104 of 10000 with 99.28% 	 Time used:  0.15 sec
2023-03-31 23:45:58,736 		1128 of 10000 with 99.20% 	 Time used:  0.15 sec
2023-03-31 23:45:58,889 		1152 of 10000 with 99.22% 	 Time used:  0.15 sec
2023-03-31 23:45:59,041 		1176 of 10000 with 99.23% 	 Time used:  0.15 sec
2023-03-31 23:45:59,194 		1200 of 10000 with 99.25% 	 Time used:  0.15 sec
2023-03-31 23:45:59,347 		1224 of 10000 with 99.26% 	 Time used:  0.15 sec
2023-03-31 23:45:59,499 		1248 of 10000 with 99.20% 	 Time used:  0.15 sec
2023-03-31 23:45:59,652 		1272 of 10000 with 99.14% 	 Time used:  0.15 sec
2023-03-31 23:45:59,805 		1296 of 10000 with 99.15% 	 Time used:  0.15 sec
2023-03-31 23:45:59,957 		1320 of 10000 with 99.17% 	 Time used:  0.15 sec
2023-03-31 23:46:00,110 		1344 of 10000 with 99.18% 	 Time used:  0.15 sec
2023-03-31 23:46:00,263 		1368 of 10000 with 99.20% 	 Time used:  0.15 sec
2023-03-31 23:46:00,415 		1392 of 10000 with 99.21% 	 Time used:  0.15 sec
2023-03-31 23:46:00,568 		1416 of 10000 with 99.15% 	 Time used:  0.15 sec
2023-03-31 23:46:00,721 		1440 of 10000 with 99.17% 	 Time used:  0.15 sec
2023-03-31 23:46:00,874 		1464 of 10000 with 99.18% 	 Time used:  0.15 sec
2023-03-31 23:46:01,026 		1488 of 10000 with 99.19% 	 Time used:  0.15 sec
2023-03-31 23:46:01,179 		1512 of 10000 with 99.21% 	 Time used:  0.15 sec
2023-03-31 23:46:01,332 		1536 of 10000 with 99.22% 	 Time used:  0.15 sec
2023-03-31 23:46:01,485 		1560 of 10000 with 99.23% 	 Time used:  0.15 sec
2023-03-31 23:46:01,638 		1584 of 10000 with 99.24% 	 Time used:  0.15 sec
2023-03-31 23:46:01,791 		1608 of 10000 with 99.25% 	 Time used:  0.15 sec
2023-03-31 23:46:01,944 		1632 of 10000 with 99.26% 	 Time used:  0.15 sec
2023-03-31 23:46:02,097 		1656 of 10000 with 99.28% 	 Time used:  0.15 sec
2023-03-31 23:46:02,250 		1680 of 10000 with 99.29% 	 Time used:  0.15 sec
2023-03-31 23:46:02,402 		1704 of 10000 with 99.30% 	 Time used:  0.15 sec
2023-03-31 23:46:02,555 		1728 of 10000 with 99.31% 	 Time used:  0.15 sec
2023-03-31 23:46:02,708 		1752 of 10000 with 99.26% 	 Time used:  0.15 sec
2023-03-31 23:46:02,860 		1776 of 10000 with 99.27% 	 Time used:  0.15 sec
2023-03-31 23:46:03,013 		1800 of 10000 with 99.28% 	 Time used:  0.15 sec
2023-03-31 23:46:03,166 		1824 of 10000 with 99.29% 	 Time used:  0.15 sec
2023-03-31 23:46:03,318 		1848 of 10000 with 99.30% 	 Time used:  0.15 sec
2023-03-31 23:46:03,471 		1872 of 10000 with 99.31% 	 Time used:  0.15 sec
2023-03-31 23:46:03,624 		1896 of 10000 with 99.31% 	 Time used:  0.15 sec
2023-03-31 23:46:03,777 		1920 of 10000 with 99.27% 	 Time used:  0.15 sec
2023-03-31 23:46:03,929 		1944 of 10000 with 99.28% 	 Time used:  0.15 sec
2023-03-31 23:46:04,082 		1968 of 10000 with 99.29% 	 Time used:  0.15 sec
2023-03-31 23:46:04,235 		1992 of 10000 with 99.30% 	 Time used:  0.15 sec
2023-03-31 23:46:04,387 		2016 of 10000 with 99.31% 	 Time used:  0.15 sec
2023-03-31 23:46:04,540 		2040 of 10000 with 99.26% 	 Time used:  0.15 sec
2023-03-31 23:46:04,693 		2064 of 10000 with 99.22% 	 Time used:  0.15 sec
2023-03-31 23:46:04,845 		2088 of 10000 with 99.19% 	 Time used:  0.15 sec
2023-03-31 23:46:04,998 		2112 of 10000 with 99.20% 	 Time used:  0.15 sec
2023-03-31 23:46:05,151 		2136 of 10000 with 99.11% 	 Time used:  0.15 sec
2023-03-31 23:46:05,304 		2160 of 10000 with 99.12% 	 Time used:  0.15 sec
2023-03-31 23:46:05,456 		2184 of 10000 with 99.13% 	 Time used:  0.15 sec
2023-03-31 23:46:05,609 		2208 of 10000 with 99.09% 	 Time used:  0.15 sec
2023-03-31 23:46:05,762 		2232 of 10000 with 99.10% 	 Time used:  0.15 sec
2023-03-31 23:46:05,915 		2256 of 10000 with 99.11% 	 Time used:  0.15 sec
2023-03-31 23:46:06,067 		2280 of 10000 with 99.12% 	 Time used:  0.15 sec
2023-03-31 23:46:06,220 		2304 of 10000 with 99.09% 	 Time used:  0.15 sec
2023-03-31 23:46:06,373 		2328 of 10000 with 99.10% 	 Time used:  0.15 sec
2023-03-31 23:46:06,526 		2352 of 10000 with 99.11% 	 Time used:  0.15 sec
2023-03-31 23:46:06,678 		2376 of 10000 with 99.12% 	 Time used:  0.15 sec
2023-03-31 23:46:06,831 		2400 of 10000 with 99.12% 	 Time used:  0.15 sec
2023-03-31 23:46:06,984 		2424 of 10000 with 99.09% 	 Time used:  0.15 sec
2023-03-31 23:46:07,136 		2448 of 10000 with 99.10% 	 Time used:  0.15 sec
2023-03-31 23:46:07,289 		2472 of 10000 with 99.07% 	 Time used:  0.15 sec
2023-03-31 23:46:07,442 		2496 of 10000 with 99.08% 	 Time used:  0.15 sec
2023-03-31 23:46:07,594 		2520 of 10000 with 99.09% 	 Time used:  0.15 sec
2023-03-31 23:46:07,747 		2544 of 10000 with 99.10% 	 Time used:  0.15 sec
2023-03-31 23:46:07,900 		2568 of 10000 with 99.10% 	 Time used:  0.15 sec
2023-03-31 23:46:08,053 		2592 of 10000 with 99.11% 	 Time used:  0.15 sec
2023-03-31 23:46:08,205 		2616 of 10000 with 99.08% 	 Time used:  0.15 sec
2023-03-31 23:46:08,358 		2640 of 10000 with 99.09% 	 Time used:  0.15 sec
2023-03-31 23:46:08,511 		2664 of 10000 with 99.10% 	 Time used:  0.15 sec
2023-03-31 23:46:08,663 		2688 of 10000 with 99.11% 	 Time used:  0.15 sec
2023-03-31 23:46:08,816 		2712 of 10000 with 99.12% 	 Time used:  0.15 sec
2023-03-31 23:46:08,969 		2736 of 10000 with 99.12% 	 Time used:  0.15 sec
2023-03-31 23:46:09,122 		2760 of 10000 with 99.13% 	 Time used:  0.15 sec
2023-03-31 23:46:09,274 		2784 of 10000 with 99.14% 	 Time used:  0.15 sec
2023-03-31 23:46:09,427 		2808 of 10000 with 99.15% 	 Time used:  0.15 sec
2023-03-31 23:46:09,580 		2832 of 10000 with 99.15% 	 Time used:  0.15 sec
2023-03-31 23:46:09,733 		2856 of 10000 with 99.16% 	 Time used:  0.15 sec
2023-03-31 23:46:09,885 		2880 of 10000 with 99.17% 	 Time used:  0.15 sec
2023-03-31 23:46:10,038 		2904 of 10000 with 99.17% 	 Time used:  0.15 sec
2023-03-31 23:46:10,191 		2928 of 10000 with 99.18% 	 Time used:  0.15 sec
2023-03-31 23:46:10,343 		2952 of 10000 with 99.15% 	 Time used:  0.15 sec
2023-03-31 23:46:10,496 		2976 of 10000 with 99.16% 	 Time used:  0.15 sec
2023-03-31 23:46:10,649 		3000 of 10000 with 99.17% 	 Time used:  0.15 sec
2023-03-31 23:46:10,801 		3024 of 10000 with 99.17% 	 Time used:  0.15 sec
2023-03-31 23:46:10,954 		3048 of 10000 with 99.18% 	 Time used:  0.15 sec
2023-03-31 23:46:11,107 		3072 of 10000 with 99.19% 	 Time used:  0.15 sec
2023-03-31 23:46:11,259 		3096 of 10000 with 99.19% 	 Time used:  0.15 sec
2023-03-31 23:46:11,412 		3120 of 10000 with 99.20% 	 Time used:  0.15 sec
2023-03-31 23:46:11,565 		3144 of 10000 with 99.20% 	 Time used:  0.15 sec
2023-03-31 23:46:11,718 		3168 of 10000 with 99.21% 	 Time used:  0.15 sec
2023-03-31 23:46:11,871 		3192 of 10000 with 99.22% 	 Time used:  0.15 sec
2023-03-31 23:46:12,023 		3216 of 10000 with 99.22% 	 Time used:  0.15 sec
2023-03-31 23:46:12,176 		3240 of 10000 with 99.20% 	 Time used:  0.15 sec
2023-03-31 23:46:12,329 		3264 of 10000 with 99.20% 	 Time used:  0.15 sec
2023-03-31 23:46:12,482 		3288 of 10000 with 99.21% 	 Time used:  0.15 sec
2023-03-31 23:46:12,634 		3312 of 10000 with 99.21% 	 Time used:  0.15 sec
2023-03-31 23:46:12,787 		3336 of 10000 with 99.22% 	 Time used:  0.15 sec
2023-03-31 23:46:12,940 		3360 of 10000 with 99.23% 	 Time used:  0.15 sec
2023-03-31 23:46:13,092 		3384 of 10000 with 99.23% 	 Time used:  0.15 sec
2023-03-31 23:46:13,245 		3408 of 10000 with 99.24% 	 Time used:  0.15 sec
2023-03-31 23:46:13,398 		3432 of 10000 with 99.21% 	 Time used:  0.15 sec
2023-03-31 23:46:13,551 		3456 of 10000 with 99.22% 	 Time used:  0.15 sec
2023-03-31 23:46:13,703 		3480 of 10000 with 99.22% 	 Time used:  0.15 sec
2023-03-31 23:46:13,856 		3504 of 10000 with 99.23% 	 Time used:  0.15 sec
2023-03-31 23:46:14,009 		3528 of 10000 with 99.23% 	 Time used:  0.15 sec
2023-03-31 23:46:14,162 		3552 of 10000 with 99.24% 	 Time used:  0.15 sec
2023-03-31 23:46:14,314 		3576 of 10000 with 99.24% 	 Time used:  0.15 sec
2023-03-31 23:46:14,467 		3600 of 10000 with 99.25% 	 Time used:  0.15 sec
2023-03-31 23:46:14,620 		3624 of 10000 with 99.25% 	 Time used:  0.15 sec
2023-03-31 23:46:14,772 		3648 of 10000 with 99.26% 	 Time used:  0.15 sec
2023-03-31 23:46:14,925 		3672 of 10000 with 99.26% 	 Time used:  0.15 sec
2023-03-31 23:46:15,078 		3696 of 10000 with 99.27% 	 Time used:  0.15 sec
2023-03-31 23:46:15,231 		3720 of 10000 with 99.27% 	 Time used:  0.15 sec
2023-03-31 23:46:15,383 		3744 of 10000 with 99.25% 	 Time used:  0.15 sec
2023-03-31 23:46:15,536 		3768 of 10000 with 99.23% 	 Time used:  0.15 sec
2023-03-31 23:46:15,689 		3792 of 10000 with 99.24% 	 Time used:  0.15 sec
2023-03-31 23:46:15,841 		3816 of 10000 with 99.24% 	 Time used:  0.15 sec
2023-03-31 23:46:15,994 		3840 of 10000 with 99.24% 	 Time used:  0.15 sec
2023-03-31 23:46:16,147 		3864 of 10000 with 99.22% 	 Time used:  0.15 sec
2023-03-31 23:46:16,300 		3888 of 10000 with 99.23% 	 Time used:  0.15 sec
2023-03-31 23:46:16,452 		3912 of 10000 with 99.23% 	 Time used:  0.15 sec
2023-03-31 23:46:16,605 		3936 of 10000 with 99.24% 	 Time used:  0.15 sec
2023-03-31 23:46:16,758 		3960 of 10000 with 99.24% 	 Time used:  0.15 sec
2023-03-31 23:46:16,911 		3984 of 10000 with 99.25% 	 Time used:  0.15 sec
2023-03-31 23:46:17,063 		4008 of 10000 with 99.23% 	 Time used:  0.15 sec
2023-03-31 23:46:17,216 		4032 of 10000 with 99.23% 	 Time used:  0.15 sec
2023-03-31 23:46:17,369 		4056 of 10000 with 99.24% 	 Time used:  0.15 sec
2023-03-31 23:46:17,521 		4080 of 10000 with 99.24% 	 Time used:  0.15 sec
2023-03-31 23:46:17,674 		4104 of 10000 with 99.24% 	 Time used:  0.15 sec
2023-03-31 23:46:17,827 		4128 of 10000 with 99.25% 	 Time used:  0.15 sec
2023-03-31 23:46:17,979 		4152 of 10000 with 99.25% 	 Time used:  0.15 sec
2023-03-31 23:46:18,132 		4176 of 10000 with 99.26% 	 Time used:  0.15 sec
2023-03-31 23:46:18,285 		4200 of 10000 with 99.24% 	 Time used:  0.15 sec
2023-03-31 23:46:18,438 		4224 of 10000 with 99.24% 	 Time used:  0.15 sec
2023-03-31 23:46:18,590 		4248 of 10000 with 99.25% 	 Time used:  0.15 sec
2023-03-31 23:46:18,743 		4272 of 10000 with 99.25% 	 Time used:  0.15 sec
2023-03-31 23:46:18,896 		4296 of 10000 with 99.26% 	 Time used:  0.15 sec
2023-03-31 23:46:19,048 		4320 of 10000 with 99.26% 	 Time used:  0.15 sec
2023-03-31 23:46:19,201 		4344 of 10000 with 99.26% 	 Time used:  0.15 sec
2023-03-31 23:46:19,354 		4368 of 10000 with 99.27% 	 Time used:  0.15 sec
2023-03-31 23:46:19,507 		4392 of 10000 with 99.27% 	 Time used:  0.15 sec
2023-03-31 23:46:19,659 		4416 of 10000 with 99.28% 	 Time used:  0.15 sec
2023-03-31 23:46:19,812 		4440 of 10000 with 99.28% 	 Time used:  0.15 sec
2023-03-31 23:46:19,965 		4464 of 10000 with 99.26% 	 Time used:  0.15 sec
2023-03-31 23:46:20,117 		4488 of 10000 with 99.26% 	 Time used:  0.15 sec
2023-03-31 23:46:20,270 		4512 of 10000 with 99.27% 	 Time used:  0.15 sec
2023-03-31 23:46:20,423 		4536 of 10000 with 99.27% 	 Time used:  0.15 sec
2023-03-31 23:46:20,576 		4560 of 10000 with 99.28% 	 Time used:  0.15 sec
2023-03-31 23:46:20,729 		4584 of 10000 with 99.28% 	 Time used:  0.15 sec
2023-03-31 23:46:20,882 		4608 of 10000 with 99.28% 	 Time used:  0.15 sec
2023-03-31 23:46:21,034 		4632 of 10000 with 99.27% 	 Time used:  0.15 sec
2023-03-31 23:46:21,187 		4656 of 10000 with 99.27% 	 Time used:  0.15 sec
2023-03-31 23:46:21,340 		4680 of 10000 with 99.27% 	 Time used:  0.15 sec
2023-03-31 23:46:21,493 		4704 of 10000 with 99.28% 	 Time used:  0.15 sec
2023-03-31 23:46:21,645 		4728 of 10000 with 99.28% 	 Time used:  0.15 sec
2023-03-31 23:46:21,798 		4752 of 10000 with 99.24% 	 Time used:  0.15 sec
2023-03-31 23:46:21,951 		4776 of 10000 with 99.25% 	 Time used:  0.15 sec
2023-03-31 23:46:22,103 		4800 of 10000 with 99.25% 	 Time used:  0.15 sec
2023-03-31 23:46:22,256 		4824 of 10000 with 99.23% 	 Time used:  0.15 sec
2023-03-31 23:46:22,409 		4848 of 10000 with 99.24% 	 Time used:  0.15 sec
2023-03-31 23:46:22,561 		4872 of 10000 with 99.24% 	 Time used:  0.15 sec
2023-03-31 23:46:22,714 		4896 of 10000 with 99.24% 	 Time used:  0.15 sec
2023-03-31 23:46:22,867 		4920 of 10000 with 99.25% 	 Time used:  0.15 sec
2023-03-31 23:46:23,020 		4944 of 10000 with 99.25% 	 Time used:  0.15 sec
2023-03-31 23:46:23,172 		4968 of 10000 with 99.26% 	 Time used:  0.15 sec
2023-03-31 23:46:23,325 		4992 of 10000 with 99.26% 	 Time used:  0.15 sec
2023-03-31 23:46:23,478 		5016 of 10000 with 99.26% 	 Time used:  0.15 sec
2023-03-31 23:46:23,630 		5040 of 10000 with 99.27% 	 Time used:  0.15 sec
2023-03-31 23:46:23,784 		5064 of 10000 with 99.27% 	 Time used:  0.15 sec
2023-03-31 23:46:23,936 		5088 of 10000 with 99.27% 	 Time used:  0.15 sec
2023-03-31 23:46:24,091 		5112 of 10000 with 99.28% 	 Time used:  0.15 sec
2023-03-31 23:46:24,244 		5136 of 10000 with 99.28% 	 Time used:  0.15 sec
2023-03-31 23:46:24,397 		5160 of 10000 with 99.28% 	 Time used:  0.15 sec
2023-03-31 23:46:24,549 		5184 of 10000 with 99.29% 	 Time used:  0.15 sec
2023-03-31 23:46:24,702 		5208 of 10000 with 99.29% 	 Time used:  0.15 sec
2023-03-31 23:46:24,855 		5232 of 10000 with 99.29% 	 Time used:  0.15 sec
2023-03-31 23:46:25,008 		5256 of 10000 with 99.30% 	 Time used:  0.15 sec
2023-03-31 23:46:25,160 		5280 of 10000 with 99.30% 	 Time used:  0.15 sec
2023-03-31 23:46:25,313 		5304 of 10000 with 99.30% 	 Time used:  0.15 sec
2023-03-31 23:46:25,466 		5328 of 10000 with 99.31% 	 Time used:  0.15 sec
2023-03-31 23:46:25,619 		5352 of 10000 with 99.31% 	 Time used:  0.15 sec
2023-03-31 23:46:25,771 		5376 of 10000 with 99.31% 	 Time used:  0.15 sec
2023-03-31 23:46:25,924 		5400 of 10000 with 99.31% 	 Time used:  0.15 sec
2023-03-31 23:46:26,077 		5424 of 10000 with 99.32% 	 Time used:  0.15 sec
2023-03-31 23:46:26,230 		5448 of 10000 with 99.32% 	 Time used:  0.15 sec
2023-03-31 23:46:26,382 		5472 of 10000 with 99.32% 	 Time used:  0.15 sec
2023-03-31 23:46:26,535 		5496 of 10000 with 99.33% 	 Time used:  0.15 sec
2023-03-31 23:46:26,688 		5520 of 10000 with 99.33% 	 Time used:  0.15 sec
2023-03-31 23:46:26,840 		5544 of 10000 with 99.33% 	 Time used:  0.15 sec
2023-03-31 23:46:26,993 		5568 of 10000 with 99.34% 	 Time used:  0.15 sec
2023-03-31 23:46:27,146 		5592 of 10000 with 99.34% 	 Time used:  0.15 sec
2023-03-31 23:46:27,299 		5616 of 10000 with 99.34% 	 Time used:  0.15 sec
2023-03-31 23:46:27,452 		5640 of 10000 with 99.34% 	 Time used:  0.15 sec
2023-03-31 23:46:27,604 		5664 of 10000 with 99.33% 	 Time used:  0.15 sec
2023-03-31 23:46:27,757 		5688 of 10000 with 99.33% 	 Time used:  0.15 sec
2023-03-31 23:46:27,910 		5712 of 10000 with 99.33% 	 Time used:  0.15 sec
2023-03-31 23:46:28,063 		5736 of 10000 with 99.34% 	 Time used:  0.15 sec
2023-03-31 23:46:28,215 		5760 of 10000 with 99.34% 	 Time used:  0.15 sec
2023-03-31 23:46:28,368 		5784 of 10000 with 99.34% 	 Time used:  0.15 sec
2023-03-31 23:46:28,521 		5808 of 10000 with 99.35% 	 Time used:  0.15 sec
2023-03-31 23:46:28,674 		5832 of 10000 with 99.35% 	 Time used:  0.15 sec
2023-03-31 23:46:28,826 		5856 of 10000 with 99.35% 	 Time used:  0.15 sec
2023-03-31 23:46:28,979 		5880 of 10000 with 99.35% 	 Time used:  0.15 sec
2023-03-31 23:46:29,132 		5904 of 10000 with 99.36% 	 Time used:  0.15 sec
2023-03-31 23:46:29,285 		5928 of 10000 with 99.36% 	 Time used:  0.15 sec
2023-03-31 23:46:29,437 		5952 of 10000 with 99.34% 	 Time used:  0.15 sec
2023-03-31 23:46:29,590 		5976 of 10000 with 99.35% 	 Time used:  0.15 sec
2023-03-31 23:46:29,743 		6000 of 10000 with 99.35% 	 Time used:  0.15 sec
2023-03-31 23:46:29,896 		6024 of 10000 with 99.35% 	 Time used:  0.15 sec
2023-03-31 23:46:30,048 		6048 of 10000 with 99.36% 	 Time used:  0.15 sec
2023-03-31 23:46:30,201 		6072 of 10000 with 99.36% 	 Time used:  0.15 sec
2023-03-31 23:46:30,354 		6096 of 10000 with 99.36% 	 Time used:  0.15 sec
2023-03-31 23:46:30,507 		6120 of 10000 with 99.36% 	 Time used:  0.15 sec
2023-03-31 23:46:30,659 		6144 of 10000 with 99.37% 	 Time used:  0.15 sec
2023-03-31 23:46:30,812 		6168 of 10000 with 99.37% 	 Time used:  0.15 sec
2023-03-31 23:46:30,965 		6192 of 10000 with 99.35% 	 Time used:  0.15 sec
2023-03-31 23:46:31,117 		6216 of 10000 with 99.36% 	 Time used:  0.15 sec
2023-03-31 23:46:31,270 		6240 of 10000 with 99.36% 	 Time used:  0.15 sec
2023-03-31 23:46:31,423 		6264 of 10000 with 99.36% 	 Time used:  0.15 sec
2023-03-31 23:46:31,576 		6288 of 10000 with 99.36% 	 Time used:  0.15 sec
2023-03-31 23:46:31,728 		6312 of 10000 with 99.37% 	 Time used:  0.15 sec
2023-03-31 23:46:31,881 		6336 of 10000 with 99.37% 	 Time used:  0.15 sec
2023-03-31 23:46:32,034 		6360 of 10000 with 99.37% 	 Time used:  0.15 sec
2023-03-31 23:46:32,186 		6384 of 10000 with 99.37% 	 Time used:  0.15 sec
2023-03-31 23:46:32,339 		6408 of 10000 with 99.38% 	 Time used:  0.15 sec
2023-03-31 23:46:32,492 		6432 of 10000 with 99.38% 	 Time used:  0.15 sec
2023-03-31 23:46:32,645 		6456 of 10000 with 99.38% 	 Time used:  0.15 sec
2023-03-31 23:46:32,797 		6480 of 10000 with 99.38% 	 Time used:  0.15 sec
2023-03-31 23:46:32,950 		6504 of 10000 with 99.38% 	 Time used:  0.15 sec
2023-03-31 23:46:33,103 		6528 of 10000 with 99.39% 	 Time used:  0.15 sec
2023-03-31 23:46:33,255 		6552 of 10000 with 99.39% 	 Time used:  0.15 sec
2023-03-31 23:46:33,408 		6576 of 10000 with 99.38% 	 Time used:  0.15 sec
2023-03-31 23:46:33,561 		6600 of 10000 with 99.35% 	 Time used:  0.15 sec
2023-03-31 23:46:33,714 		6624 of 10000 with 99.35% 	 Time used:  0.15 sec
2023-03-31 23:46:33,866 		6648 of 10000 with 99.35% 	 Time used:  0.15 sec
2023-03-31 23:46:34,019 		6672 of 10000 with 99.36% 	 Time used:  0.15 sec
2023-03-31 23:46:34,172 		6696 of 10000 with 99.36% 	 Time used:  0.15 sec
2023-03-31 23:46:34,324 		6720 of 10000 with 99.36% 	 Time used:  0.15 sec
2023-03-31 23:46:34,477 		6744 of 10000 with 99.36% 	 Time used:  0.15 sec
2023-03-31 23:46:34,630 		6768 of 10000 with 99.36% 	 Time used:  0.15 sec
2023-03-31 23:46:34,782 		6792 of 10000 with 99.37% 	 Time used:  0.15 sec
2023-03-31 23:46:34,935 		6816 of 10000 with 99.37% 	 Time used:  0.15 sec
2023-03-31 23:46:35,088 		6840 of 10000 with 99.37% 	 Time used:  0.15 sec
2023-03-31 23:46:35,241 		6864 of 10000 with 99.37% 	 Time used:  0.15 sec
2023-03-31 23:46:35,393 		6888 of 10000 with 99.38% 	 Time used:  0.15 sec
2023-03-31 23:46:35,546 		6912 of 10000 with 99.38% 	 Time used:  0.15 sec
2023-03-31 23:46:35,699 		6936 of 10000 with 99.38% 	 Time used:  0.15 sec
2023-03-31 23:46:35,851 		6960 of 10000 with 99.38% 	 Time used:  0.15 sec
2023-03-31 23:46:36,004 		6984 of 10000 with 99.38% 	 Time used:  0.15 sec
2023-03-31 23:46:36,157 		7008 of 10000 with 99.39% 	 Time used:  0.15 sec
2023-03-31 23:46:36,309 		7032 of 10000 with 99.39% 	 Time used:  0.15 sec
2023-03-31 23:46:36,462 		7056 of 10000 with 99.39% 	 Time used:  0.15 sec
2023-03-31 23:46:36,615 		7080 of 10000 with 99.39% 	 Time used:  0.15 sec
2023-03-31 23:46:36,768 		7104 of 10000 with 99.39% 	 Time used:  0.15 sec
2023-03-31 23:46:36,920 		7128 of 10000 with 99.40% 	 Time used:  0.15 sec
2023-03-31 23:46:37,073 		7152 of 10000 with 99.40% 	 Time used:  0.15 sec
2023-03-31 23:46:37,226 		7176 of 10000 with 99.40% 	 Time used:  0.15 sec
2023-03-31 23:46:37,379 		7200 of 10000 with 99.40% 	 Time used:  0.15 sec
2023-03-31 23:46:37,531 		7224 of 10000 with 99.39% 	 Time used:  0.15 sec
2023-03-31 23:46:37,684 		7248 of 10000 with 99.39% 	 Time used:  0.15 sec
2023-03-31 23:46:37,837 		7272 of 10000 with 99.39% 	 Time used:  0.15 sec
2023-03-31 23:46:37,990 		7296 of 10000 with 99.40% 	 Time used:  0.15 sec
2023-03-31 23:46:38,142 		7320 of 10000 with 99.40% 	 Time used:  0.15 sec
2023-03-31 23:46:38,295 		7344 of 10000 with 99.40% 	 Time used:  0.15 sec
2023-03-31 23:46:38,448 		7368 of 10000 with 99.40% 	 Time used:  0.15 sec
2023-03-31 23:46:38,600 		7392 of 10000 with 99.40% 	 Time used:  0.15 sec
2023-03-31 23:46:38,753 		7416 of 10000 with 99.41% 	 Time used:  0.15 sec
2023-03-31 23:46:38,906 		7440 of 10000 with 99.41% 	 Time used:  0.15 sec
2023-03-31 23:46:39,058 		7464 of 10000 with 99.41% 	 Time used:  0.15 sec
2023-03-31 23:46:39,211 		7488 of 10000 with 99.41% 	 Time used:  0.15 sec
2023-03-31 23:46:39,364 		7512 of 10000 with 99.41% 	 Time used:  0.15 sec
2023-03-31 23:46:39,517 		7536 of 10000 with 99.42% 	 Time used:  0.15 sec
2023-03-31 23:46:39,669 		7560 of 10000 with 99.42% 	 Time used:  0.15 sec
2023-03-31 23:46:39,822 		7584 of 10000 with 99.42% 	 Time used:  0.15 sec
2023-03-31 23:46:39,975 		7608 of 10000 with 99.42% 	 Time used:  0.15 sec
2023-03-31 23:46:40,127 		7632 of 10000 with 99.42% 	 Time used:  0.15 sec
2023-03-31 23:46:40,280 		7656 of 10000 with 99.43% 	 Time used:  0.15 sec
2023-03-31 23:46:40,433 		7680 of 10000 with 99.43% 	 Time used:  0.15 sec
2023-03-31 23:46:40,586 		7704 of 10000 with 99.43% 	 Time used:  0.15 sec
2023-03-31 23:46:40,738 		7728 of 10000 with 99.43% 	 Time used:  0.15 sec
2023-03-31 23:46:40,891 		7752 of 10000 with 99.43% 	 Time used:  0.15 sec
2023-03-31 23:46:41,044 		7776 of 10000 with 99.43% 	 Time used:  0.15 sec
2023-03-31 23:46:41,196 		7800 of 10000 with 99.44% 	 Time used:  0.15 sec
2023-03-31 23:46:41,349 		7824 of 10000 with 99.44% 	 Time used:  0.15 sec
2023-03-31 23:46:41,502 		7848 of 10000 with 99.44% 	 Time used:  0.15 sec
2023-03-31 23:46:41,654 		7872 of 10000 with 99.44% 	 Time used:  0.15 sec
2023-03-31 23:46:41,807 		7896 of 10000 with 99.44% 	 Time used:  0.15 sec
2023-03-31 23:46:41,960 		7920 of 10000 with 99.44% 	 Time used:  0.15 sec
2023-03-31 23:46:42,113 		7944 of 10000 with 99.45% 	 Time used:  0.15 sec
2023-03-31 23:46:42,265 		7968 of 10000 with 99.45% 	 Time used:  0.15 sec
2023-03-31 23:46:42,418 		7992 of 10000 with 99.45% 	 Time used:  0.15 sec
2023-03-31 23:46:42,571 		8016 of 10000 with 99.45% 	 Time used:  0.15 sec
2023-03-31 23:46:42,723 		8040 of 10000 with 99.45% 	 Time used:  0.15 sec
2023-03-31 23:46:42,876 		8064 of 10000 with 99.45% 	 Time used:  0.15 sec
2023-03-31 23:46:43,029 		8088 of 10000 with 99.46% 	 Time used:  0.15 sec
2023-03-31 23:46:43,181 		8112 of 10000 with 99.46% 	 Time used:  0.15 sec
2023-03-31 23:46:43,334 		8136 of 10000 with 99.46% 	 Time used:  0.15 sec
2023-03-31 23:46:43,487 		8160 of 10000 with 99.46% 	 Time used:  0.15 sec
2023-03-31 23:46:43,639 		8184 of 10000 with 99.46% 	 Time used:  0.15 sec
2023-03-31 23:46:43,792 		8208 of 10000 with 99.46% 	 Time used:  0.15 sec
2023-03-31 23:46:43,945 		8232 of 10000 with 99.47% 	 Time used:  0.15 sec
2023-03-31 23:46:44,098 		8256 of 10000 with 99.47% 	 Time used:  0.15 sec
2023-03-31 23:46:44,250 		8280 of 10000 with 99.47% 	 Time used:  0.15 sec
2023-03-31 23:46:44,403 		8304 of 10000 with 99.47% 	 Time used:  0.15 sec
2023-03-31 23:46:44,556 		8328 of 10000 with 99.45% 	 Time used:  0.15 sec
2023-03-31 23:46:44,709 		8352 of 10000 with 99.45% 	 Time used:  0.15 sec
2023-03-31 23:46:44,861 		8376 of 10000 with 99.45% 	 Time used:  0.15 sec
2023-03-31 23:46:45,014 		8400 of 10000 with 99.45% 	 Time used:  0.15 sec
2023-03-31 23:46:45,167 		8424 of 10000 with 99.44% 	 Time used:  0.15 sec
2023-03-31 23:46:45,319 		8448 of 10000 with 99.44% 	 Time used:  0.15 sec
2023-03-31 23:46:45,472 		8472 of 10000 with 99.45% 	 Time used:  0.15 sec
2023-03-31 23:46:45,625 		8496 of 10000 with 99.45% 	 Time used:  0.15 sec
2023-03-31 23:46:45,777 		8520 of 10000 with 99.45% 	 Time used:  0.15 sec
2023-03-31 23:46:45,930 		8544 of 10000 with 99.44% 	 Time used:  0.15 sec
2023-03-31 23:46:46,083 		8568 of 10000 with 99.44% 	 Time used:  0.15 sec
2023-03-31 23:46:46,236 		8592 of 10000 with 99.44% 	 Time used:  0.15 sec
2023-03-31 23:46:46,388 		8616 of 10000 with 99.44% 	 Time used:  0.15 sec
2023-03-31 23:46:46,541 		8640 of 10000 with 99.44% 	 Time used:  0.15 sec
2023-03-31 23:46:46,694 		8664 of 10000 with 99.45% 	 Time used:  0.15 sec
2023-03-31 23:46:46,846 		8688 of 10000 with 99.45% 	 Time used:  0.15 sec
2023-03-31 23:46:46,999 		8712 of 10000 with 99.45% 	 Time used:  0.15 sec
2023-03-31 23:46:47,152 		8736 of 10000 with 99.45% 	 Time used:  0.15 sec
2023-03-31 23:46:47,304 		8760 of 10000 with 99.45% 	 Time used:  0.15 sec
2023-03-31 23:46:47,457 		8784 of 10000 with 99.45% 	 Time used:  0.15 sec
2023-03-31 23:46:47,610 		8808 of 10000 with 99.46% 	 Time used:  0.15 sec
2023-03-31 23:46:47,763 		8832 of 10000 with 99.46% 	 Time used:  0.15 sec
2023-03-31 23:46:47,915 		8856 of 10000 with 99.46% 	 Time used:  0.15 sec
2023-03-31 23:46:48,068 		8880 of 10000 with 99.46% 	 Time used:  0.15 sec
2023-03-31 23:46:48,221 		8904 of 10000 with 99.46% 	 Time used:  0.15 sec
2023-03-31 23:46:48,373 		8928 of 10000 with 99.46% 	 Time used:  0.15 sec
2023-03-31 23:46:48,526 		8952 of 10000 with 99.46% 	 Time used:  0.15 sec
2023-03-31 23:46:48,679 		8976 of 10000 with 99.47% 	 Time used:  0.15 sec
2023-03-31 23:46:48,832 		9000 of 10000 with 99.47% 	 Time used:  0.15 sec
2023-03-31 23:46:48,984 		9024 of 10000 with 99.47% 	 Time used:  0.15 sec
2023-03-31 23:46:49,137 		9048 of 10000 with 99.47% 	 Time used:  0.15 sec
2023-03-31 23:46:49,290 		9072 of 10000 with 99.47% 	 Time used:  0.15 sec
2023-03-31 23:46:49,443 		9096 of 10000 with 99.47% 	 Time used:  0.15 sec
2023-03-31 23:46:49,595 		9120 of 10000 with 99.47% 	 Time used:  0.15 sec
2023-03-31 23:46:49,748 		9144 of 10000 with 99.48% 	 Time used:  0.15 sec
2023-03-31 23:46:49,901 		9168 of 10000 with 99.48% 	 Time used:  0.15 sec
2023-03-31 23:46:50,053 		9192 of 10000 with 99.48% 	 Time used:  0.15 sec
2023-03-31 23:46:50,206 		9216 of 10000 with 99.48% 	 Time used:  0.15 sec
2023-03-31 23:46:50,359 		9240 of 10000 with 99.48% 	 Time used:  0.15 sec
2023-03-31 23:46:50,511 		9264 of 10000 with 99.48% 	 Time used:  0.15 sec
2023-03-31 23:46:50,664 		9288 of 10000 with 99.48% 	 Time used:  0.15 sec
2023-03-31 23:46:50,817 		9312 of 10000 with 99.48% 	 Time used:  0.15 sec
2023-03-31 23:46:50,970 		9336 of 10000 with 99.49% 	 Time used:  0.15 sec
2023-03-31 23:46:51,122 		9360 of 10000 with 99.49% 	 Time used:  0.15 sec
2023-03-31 23:46:51,275 		9384 of 10000 with 99.49% 	 Time used:  0.15 sec
2023-03-31 23:46:51,428 		9408 of 10000 with 99.49% 	 Time used:  0.15 sec
2023-03-31 23:46:51,580 		9432 of 10000 with 99.49% 	 Time used:  0.15 sec
2023-03-31 23:46:51,733 		9456 of 10000 with 99.49% 	 Time used:  0.15 sec
2023-03-31 23:46:51,886 		9480 of 10000 with 99.49% 	 Time used:  0.15 sec
2023-03-31 23:46:52,039 		9504 of 10000 with 99.49% 	 Time used:  0.15 sec
2023-03-31 23:46:52,191 		9528 of 10000 with 99.50% 	 Time used:  0.15 sec
2023-03-31 23:46:52,344 		9552 of 10000 with 99.50% 	 Time used:  0.15 sec
2023-03-31 23:46:52,497 		9576 of 10000 with 99.50% 	 Time used:  0.15 sec
2023-03-31 23:46:52,649 		9600 of 10000 with 99.50% 	 Time used:  0.15 sec
2023-03-31 23:46:52,802 		9624 of 10000 with 99.50% 	 Time used:  0.15 sec
2023-03-31 23:46:52,955 		9648 of 10000 with 99.50% 	 Time used:  0.15 sec
2023-03-31 23:46:53,107 		9672 of 10000 with 99.50% 	 Time used:  0.15 sec
2023-03-31 23:46:53,260 		9696 of 10000 with 99.49% 	 Time used:  0.15 sec
2023-03-31 23:46:53,413 		9720 of 10000 with 99.50% 	 Time used:  0.15 sec
2023-03-31 23:46:53,566 		9744 of 10000 with 99.49% 	 Time used:  0.15 sec
2023-03-31 23:46:53,718 		9768 of 10000 with 99.49% 	 Time used:  0.15 sec
2023-03-31 23:46:53,871 		9792 of 10000 with 99.49% 	 Time used:  0.15 sec
2023-03-31 23:46:54,024 		9816 of 10000 with 99.49% 	 Time used:  0.15 sec
2023-03-31 23:46:54,177 		9840 of 10000 with 99.49% 	 Time used:  0.15 sec
2023-03-31 23:46:54,329 		9864 of 10000 with 99.49% 	 Time used:  0.15 sec
2023-03-31 23:46:54,482 		9888 of 10000 with 99.49% 	 Time used:  0.15 sec
2023-03-31 23:46:54,635 		9912 of 10000 with 99.50% 	 Time used:  0.15 sec
2023-03-31 23:46:54,787 		9936 of 10000 with 99.50% 	 Time used:  0.15 sec
2023-03-31 23:46:54,940 		9960 of 10000 with 99.50% 	 Time used:  0.15 sec
2023-03-31 23:46:55,093 		9984 of 10000 with 99.50% 	 Time used:  0.15 sec
2023-03-31 23:46:55,193 		10000 of 10000 with 99.50% 	 Time used:  0.10 sec
2023-03-31 23:46:55,193 
2023-03-31 23:46:55,194 			Learning rate: weights:   1.000e-05    
2023-03-31 23:46:55,195 			Last test performance: 99.50%
2023-03-31 23:46:55,195 ----------------
2023-03-31 23:46:58,356   52  =>  0    		Training 486 pattern with 100.00% 	Forward time: 	 3.06 sec
2023-03-31 23:46:58,356 			Loss:    1.583e-03    			Backward time: 	 0.09 sec 
2023-03-31 23:46:58,356 ADAM: Layer 0 -> dw_min:1.0000e+00  dw_max:1.0000e+00 lr:1.0000e-05
2023-03-31 23:46:58,357 ADAM: Layer 1 -> dw_min:9.9999e-01  dw_max:1.0000e+00 lr:1.0000e-05
2023-03-31 23:46:58,357 ADAM: Layer 2 -> dw_min:9.9999e-01  dw_max:1.0000e+00 lr:1.0000e-05
2023-03-31 23:46:58,357 ADAM: Layer 3 -> dw_min:9.9999e-01  dw_max:1.0000e+00 lr:1.0000e-05
2023-03-31 23:46:58,372 			Learning rate: weights:   1.000e-05    
2023-03-31 23:46:58,372 			Last test performance: 99.50%
2023-03-31 23:46:58,372 ----------------
2023-03-31 23:47:01,534   52  =>  1    		Training 486 pattern with 100.00% 	Forward time: 	 3.06 sec
2023-03-31 23:47:01,534 			Loss:    1.535e-03    			Backward time: 	 0.09 sec 
2023-03-31 23:47:01,535 ADAM: Layer 0 -> dw_min:1.0000e+00  dw_max:1.0000e+00 lr:1.0000e-05
2023-03-31 23:47:01,535 ADAM: Layer 1 -> dw_min:9.9999e-01  dw_max:1.0000e+00 lr:1.0000e-05
2023-03-31 23:47:01,535 ADAM: Layer 2 -> dw_min:9.9999e-01  dw_max:1.0000e+00 lr:1.0000e-05
2023-03-31 23:47:01,535 ADAM: Layer 3 -> dw_min:1.0000e+00  dw_max:1.0000e+00 lr:1.0000e-05
2023-03-31 23:47:01,551 			Learning rate: weights:   1.000e-05    
2023-03-31 23:47:01,551 			Last test performance: 99.50%
2023-03-31 23:47:01,551 ----------------
2023-03-31 23:47:04,714   52  =>  2    		Training 486 pattern with 100.00% 	Forward time: 	 3.06 sec
2023-03-31 23:47:04,714 			Loss:    4.721e-04    			Backward time: 	 0.09 sec 
2023-03-31 23:47:04,714 ADAM: Layer 0 -> dw_min:1.0000e+00  dw_max:1.0000e+00 lr:1.0000e-05
2023-03-31 23:47:04,714 ADAM: Layer 1 -> dw_min:9.9999e-01  dw_max:1.0000e+00 lr:1.0000e-05
2023-03-31 23:47:04,714 ADAM: Layer 2 -> dw_min:9.9999e-01  dw_max:1.0000e+00 lr:1.0000e-05
2023-03-31 23:47:04,714 ADAM: Layer 3 -> dw_min:1.0000e+00  dw_max:1.0000e+00 lr:1.0000e-05
2023-03-31 23:47:04,729 			Learning rate: weights:   1.000e-05    
2023-03-31 23:47:04,729 			Last test performance: 99.50%
2023-03-31 23:47:04,729 ----------------
2023-03-31 23:47:07,892   52  =>  3    		Training 486 pattern with 100.00% 	Forward time: 	 3.06 sec
2023-03-31 23:47:07,892 			Loss:    2.317e-04    			Backward time: 	 0.09 sec 
2023-03-31 23:47:07,892 ADAM: Layer 0 -> dw_min:1.0000e+00  dw_max:1.0000e+00 lr:1.0000e-05
2023-03-31 23:47:07,892 ADAM: Layer 1 -> dw_min:9.9999e-01  dw_max:1.0000e+00 lr:1.0000e-05
2023-03-31 23:47:07,893 ADAM: Layer 2 -> dw_min:9.9999e-01  dw_max:1.0000e+00 lr:1.0000e-05
2023-03-31 23:47:07,893 ADAM: Layer 3 -> dw_min:1.0000e+00  dw_max:1.0000e+00 lr:1.0000e-05
2023-03-31 23:47:08,136 			Learning rate: weights:   1.000e-05    
2023-03-31 23:47:08,137 			Last test performance: 99.50%
2023-03-31 23:47:08,137 ----------------
2023-03-31 23:47:11,298   52  =>  4    		Training 486 pattern with 100.00% 	Forward time: 	 3.06 sec
2023-03-31 23:47:11,298 			Loss:    1.112e-03    			Backward time: 	 0.09 sec 
2023-03-31 23:47:11,298 ADAM: Layer 0 -> dw_min:1.0000e+00  dw_max:1.0000e+00 lr:1.0000e-05
2023-03-31 23:47:11,298 ADAM: Layer 1 -> dw_min:9.9999e-01  dw_max:1.0000e+00 lr:1.0000e-05
2023-03-31 23:47:11,299 ADAM: Layer 2 -> dw_min:9.9999e-01  dw_max:1.0000e+00 lr:1.0000e-05
2023-03-31 23:47:11,299 ADAM: Layer 3 -> dw_min:1.0000e+00  dw_max:1.0000e+00 lr:1.0000e-05
2023-03-31 23:47:11,314 			Learning rate: weights:   1.000e-05    
2023-03-31 23:47:11,314 			Last test performance: 99.50%
2023-03-31 23:47:11,314 ----------------
2023-03-31 23:47:14,476   52  =>  5    		Training 486 pattern with 100.00% 	Forward time: 	 3.06 sec
2023-03-31 23:47:14,476 			Loss:    2.754e-03    			Backward time: 	 0.09 sec 
2023-03-31 23:47:14,476 ADAM: Layer 0 -> dw_min:1.0000e+00  dw_max:1.0000e+00 lr:1.0000e-05
2023-03-31 23:47:14,476 ADAM: Layer 1 -> dw_min:9.9999e-01  dw_max:1.0000e+00 lr:1.0000e-05
2023-03-31 23:47:14,477 ADAM: Layer 2 -> dw_min:9.9999e-01  dw_max:1.0000e+00 lr:1.0000e-05
2023-03-31 23:47:14,477 ADAM: Layer 3 -> dw_min:1.0000e+00  dw_max:1.0000e+00 lr:1.0000e-05
2023-03-31 23:47:14,492 			Learning rate: weights:   1.000e-05    
2023-03-31 23:47:14,492 			Last test performance: 99.50%
2023-03-31 23:47:14,492 ----------------
2023-03-31 23:47:17,652   52  =>  6    		Training 486 pattern with 100.00% 	Forward time: 	 3.06 sec
2023-03-31 23:47:17,652 			Loss:    2.655e-04    			Backward time: 	 0.09 sec 
2023-03-31 23:47:17,652 ADAM: Layer 0 -> dw_min:1.0000e+00  dw_max:1.0000e+00 lr:1.0000e-05
2023-03-31 23:47:17,653 ADAM: Layer 1 -> dw_min:9.9999e-01  dw_max:1.0000e+00 lr:1.0000e-05
2023-03-31 23:47:17,653 ADAM: Layer 2 -> dw_min:9.9999e-01  dw_max:1.0000e+00 lr:1.0000e-05
2023-03-31 23:47:17,653 ADAM: Layer 3 -> dw_min:1.0000e+00  dw_max:1.0000e+00 lr:1.0000e-05
2023-03-31 23:47:17,682 			Learning rate: weights:   1.000e-05    
2023-03-31 23:47:17,682 			Last test performance: 99.50%
2023-03-31 23:47:17,682 ----------------
2023-03-31 23:47:20,844   52  =>  7    		Training 486 pattern with 99.79% 	Forward time: 	 3.06 sec
2023-03-31 23:47:20,844 			Loss:    4.282e-03    			Backward time: 	 0.09 sec 
2023-03-31 23:47:20,844 ADAM: Layer 0 -> dw_min:1.0000e+00  dw_max:1.0000e+00 lr:1.0000e-05
2023-03-31 23:47:20,844 ADAM: Layer 1 -> dw_min:9.9999e-01  dw_max:1.0000e+00 lr:1.0000e-05
2023-03-31 23:47:20,844 ADAM: Layer 2 -> dw_min:9.9999e-01  dw_max:1.0000e+00 lr:1.0000e-05
2023-03-31 23:47:20,844 ADAM: Layer 3 -> dw_min:9.9999e-01  dw_max:1.0000e+00 lr:1.0000e-05
2023-03-31 23:47:20,859 			Learning rate: weights:   1.000e-05    
2023-03-31 23:47:20,859 			Last test performance: 99.50%
2023-03-31 23:47:20,859 ----------------
2023-03-31 23:47:24,020   52  =>  8    		Training 486 pattern with 100.00% 	Forward time: 	 3.06 sec
2023-03-31 23:47:24,020 			Loss:    4.425e-04    			Backward time: 	 0.09 sec 
2023-03-31 23:47:24,020 ADAM: Layer 0 -> dw_min:1.0000e+00  dw_max:1.0000e+00 lr:1.0000e-05
2023-03-31 23:47:24,021 ADAM: Layer 1 -> dw_min:9.9999e-01  dw_max:1.0000e+00 lr:1.0000e-05
2023-03-31 23:47:24,021 ADAM: Layer 2 -> dw_min:9.9999e-01  dw_max:1.0000e+00 lr:1.0000e-05
2023-03-31 23:47:24,021 ADAM: Layer 3 -> dw_min:9.9999e-01  dw_max:1.0000e+00 lr:1.0000e-05
2023-03-31 23:47:24,036 			Learning rate: weights:   1.000e-05    
2023-03-31 23:47:24,036 			Last test performance: 99.50%
2023-03-31 23:47:24,036 ----------------
2023-03-31 23:47:27,200   52  =>  9    		Training 486 pattern with 100.00% 	Forward time: 	 3.07 sec
2023-03-31 23:47:27,200 			Loss:    1.408e-03    			Backward time: 	 0.09 sec 
2023-03-31 23:47:27,200 ADAM: Layer 0 -> dw_min:1.0000e+00  dw_max:1.0000e+00 lr:1.0000e-05
2023-03-31 23:47:27,200 ADAM: Layer 1 -> dw_min:9.9999e-01  dw_max:1.0000e+00 lr:1.0000e-05
2023-03-31 23:47:27,201 ADAM: Layer 2 -> dw_min:9.9999e-01  dw_max:1.0000e+00 lr:1.0000e-05
2023-03-31 23:47:27,201 ADAM: Layer 3 -> dw_min:9.9999e-01  dw_max:1.0000e+00 lr:1.0000e-05
2023-03-31 23:47:27,215 			Learning rate: weights:   1.000e-05    
2023-03-31 23:47:27,215 			Last test performance: 99.50%
2023-03-31 23:47:27,215 ----------------
2023-03-31 23:47:30,376   52  =>  10   		Training 486 pattern with 99.79% 	Forward time: 	 3.06 sec
2023-03-31 23:47:30,376 			Loss:    5.959e-03    			Backward time: 	 0.09 sec 
2023-03-31 23:47:30,376 ADAM: Layer 0 -> dw_min:1.0000e+00  dw_max:1.0000e+00 lr:1.0000e-05
2023-03-31 23:47:30,377 ADAM: Layer 1 -> dw_min:9.9999e-01  dw_max:1.0000e+00 lr:1.0000e-05
2023-03-31 23:47:30,377 ADAM: Layer 2 -> dw_min:9.9999e-01  dw_max:1.0000e+00 lr:1.0000e-05
2023-03-31 23:47:30,377 ADAM: Layer 3 -> dw_min:9.9999e-01  dw_max:1.0000e+00 lr:1.0000e-05
2023-03-31 23:47:30,391 			Learning rate: weights:   1.000e-05    
2023-03-31 23:47:30,391 			Last test performance: 99.50%
2023-03-31 23:47:30,391 ----------------
2023-03-31 23:47:33,552   52  =>  11   		Training 486 pattern with 99.79% 	Forward time: 	 3.06 sec
2023-03-31 23:47:33,552 			Loss:    2.890e-03    			Backward time: 	 0.09 sec 
2023-03-31 23:47:33,552 ADAM: Layer 0 -> dw_min:1.0000e+00  dw_max:1.0000e+00 lr:1.0000e-05
2023-03-31 23:47:33,552 ADAM: Layer 1 -> dw_min:9.9999e-01  dw_max:1.0000e+00 lr:1.0000e-05
2023-03-31 23:47:33,552 ADAM: Layer 2 -> dw_min:9.9999e-01  dw_max:1.0000e+00 lr:1.0000e-05
2023-03-31 23:47:33,552 ADAM: Layer 3 -> dw_min:9.9999e-01  dw_max:1.0000e+00 lr:1.0000e-05
2023-03-31 23:47:33,579 			Learning rate: weights:   1.000e-05    
2023-03-31 23:47:33,579 			Last test performance: 99.50%
2023-03-31 23:47:33,579 ----------------
2023-03-31 23:47:36,740   52  =>  12   		Training 486 pattern with 100.00% 	Forward time: 	 3.06 sec
2023-03-31 23:47:36,740 			Loss:    9.667e-04    			Backward time: 	 0.09 sec 
2023-03-31 23:47:36,740 ADAM: Layer 0 -> dw_min:1.0000e+00  dw_max:1.0000e+00 lr:1.0000e-05
2023-03-31 23:47:36,740 ADAM: Layer 1 -> dw_min:9.9999e-01  dw_max:1.0000e+00 lr:1.0000e-05
2023-03-31 23:47:36,740 ADAM: Layer 2 -> dw_min:9.9999e-01  dw_max:1.0000e+00 lr:1.0000e-05
2023-03-31 23:47:36,740 ADAM: Layer 3 -> dw_min:9.9999e-01  dw_max:1.0000e+00 lr:1.0000e-05
2023-03-31 23:47:36,756 			Learning rate: weights:   1.000e-05    
2023-03-31 23:47:36,756 			Last test performance: 99.50%
2023-03-31 23:47:36,756 ----------------
2023-03-31 23:47:39,915   52  =>  13   		Training 486 pattern with 100.00% 	Forward time: 	 3.06 sec
2023-03-31 23:47:39,915 			Loss:    3.059e-04    			Backward time: 	 0.09 sec 
2023-03-31 23:47:39,915 ADAM: Layer 0 -> dw_min:1.0000e+00  dw_max:1.0000e+00 lr:1.0000e-05
2023-03-31 23:47:39,915 ADAM: Layer 1 -> dw_min:1.0000e+00  dw_max:1.0000e+00 lr:1.0000e-05
2023-03-31 23:47:39,916 ADAM: Layer 2 -> dw_min:9.9999e-01  dw_max:1.0000e+00 lr:1.0000e-05
2023-03-31 23:47:39,916 ADAM: Layer 3 -> dw_min:9.9999e-01  dw_max:1.0000e+00 lr:1.0000e-05
2023-03-31 23:47:39,930 			Learning rate: weights:   1.000e-05    
2023-03-31 23:47:39,931 			Last test performance: 99.50%
2023-03-31 23:47:39,931 ----------------
2023-03-31 23:47:43,092   52  =>  14   		Training 486 pattern with 99.79% 	Forward time: 	 3.06 sec
2023-03-31 23:47:43,092 			Loss:    2.727e-03    			Backward time: 	 0.09 sec 
2023-03-31 23:47:43,092 ADAM: Layer 0 -> dw_min:1.0000e+00  dw_max:1.0000e+00 lr:1.0000e-05
2023-03-31 23:47:43,092 ADAM: Layer 1 -> dw_min:9.9999e-01  dw_max:1.0000e+00 lr:1.0000e-05
2023-03-31 23:47:43,092 ADAM: Layer 2 -> dw_min:9.9999e-01  dw_max:1.0000e+00 lr:1.0000e-05
2023-03-31 23:47:43,093 ADAM: Layer 3 -> dw_min:9.9999e-01  dw_max:1.0000e+00 lr:1.0000e-05
2023-03-31 23:47:43,107 			Learning rate: weights:   1.000e-05    
2023-03-31 23:47:43,107 			Last test performance: 99.50%
2023-03-31 23:47:43,107 ----------------
2023-03-31 23:47:46,269   52  =>  15   		Training 486 pattern with 100.00% 	Forward time: 	 3.06 sec
2023-03-31 23:47:46,269 			Loss:    4.156e-04    			Backward time: 	 0.09 sec 
2023-03-31 23:47:46,269 ADAM: Layer 0 -> dw_min:1.0000e+00  dw_max:1.0000e+00 lr:1.0000e-05
2023-03-31 23:47:46,269 ADAM: Layer 1 -> dw_min:9.9999e-01  dw_max:1.0000e+00 lr:1.0000e-05
2023-03-31 23:47:46,269 ADAM: Layer 2 -> dw_min:9.9999e-01  dw_max:1.0000e+00 lr:1.0000e-05
2023-03-31 23:47:46,269 ADAM: Layer 3 -> dw_min:9.9999e-01  dw_max:1.0000e+00 lr:1.0000e-05
2023-03-31 23:47:46,296 			Learning rate: weights:   1.000e-05    
2023-03-31 23:47:46,296 			Last test performance: 99.50%
2023-03-31 23:47:46,296 ----------------
2023-03-31 23:47:49,457   52  =>  16   		Training 486 pattern with 100.00% 	Forward time: 	 3.06 sec
2023-03-31 23:47:49,457 			Loss:    4.835e-04    			Backward time: 	 0.09 sec 
2023-03-31 23:47:49,458 ADAM: Layer 0 -> dw_min:1.0000e+00  dw_max:1.0000e+00 lr:1.0000e-05
2023-03-31 23:47:49,458 ADAM: Layer 1 -> dw_min:9.9999e-01  dw_max:1.0000e+00 lr:1.0000e-05
2023-03-31 23:47:49,458 ADAM: Layer 2 -> dw_min:9.9999e-01  dw_max:1.0000e+00 lr:1.0000e-05
2023-03-31 23:47:49,458 ADAM: Layer 3 -> dw_min:9.9999e-01  dw_max:1.0000e+00 lr:1.0000e-05
2023-03-31 23:47:49,490 			Learning rate: weights:   1.000e-05    
2023-03-31 23:47:49,490 			Last test performance: 99.50%
2023-03-31 23:47:49,490 ----------------
2023-03-31 23:47:52,651   52  =>  17   		Training 486 pattern with 100.00% 	Forward time: 	 3.06 sec
2023-03-31 23:47:52,651 			Loss:    2.376e-04    			Backward time: 	 0.09 sec 
2023-03-31 23:47:52,652 ADAM: Layer 0 -> dw_min:1.0000e+00  dw_max:1.0000e+00 lr:1.0000e-05
2023-03-31 23:47:52,652 ADAM: Layer 1 -> dw_min:9.9999e-01  dw_max:1.0000e+00 lr:1.0000e-05
2023-03-31 23:47:52,652 ADAM: Layer 2 -> dw_min:9.9999e-01  dw_max:1.0000e+00 lr:1.0000e-05
2023-03-31 23:47:52,652 ADAM: Layer 3 -> dw_min:9.9999e-01  dw_max:1.0000e+00 lr:1.0000e-05
2023-03-31 23:47:52,667 			Learning rate: weights:   1.000e-05    
2023-03-31 23:47:52,667 			Last test performance: 99.50%
2023-03-31 23:47:52,667 ----------------
2023-03-31 23:47:55,827   52  =>  18   		Training 486 pattern with 100.00% 	Forward time: 	 3.06 sec
2023-03-31 23:47:55,828 			Loss:    1.331e-03    			Backward time: 	 0.09 sec 
2023-03-31 23:47:55,828 ADAM: Layer 0 -> dw_min:1.0000e+00  dw_max:1.0000e+00 lr:1.0000e-05
2023-03-31 23:47:55,828 ADAM: Layer 1 -> dw_min:9.9999e-01  dw_max:1.0000e+00 lr:1.0000e-05
2023-03-31 23:47:55,828 ADAM: Layer 2 -> dw_min:9.9999e-01  dw_max:1.0000e+00 lr:1.0000e-05
2023-03-31 23:47:55,828 ADAM: Layer 3 -> dw_min:1.0000e+00  dw_max:1.0000e+00 lr:1.0000e-05
2023-03-31 23:47:55,843 			Learning rate: weights:   1.000e-05    
2023-03-31 23:47:55,843 			Last test performance: 99.50%
2023-03-31 23:47:55,843 ----------------
2023-03-31 23:47:59,002   52  =>  19   		Training 486 pattern with 99.79% 	Forward time: 	 3.06 sec
2023-03-31 23:47:59,002 			Loss:    2.597e-03    			Backward time: 	 0.09 sec 
2023-03-31 23:47:59,002 ADAM: Layer 0 -> dw_min:1.0000e+00  dw_max:1.0000e+00 lr:1.0000e-05
2023-03-31 23:47:59,002 ADAM: Layer 1 -> dw_min:9.9999e-01  dw_max:1.0000e+00 lr:1.0000e-05
2023-03-31 23:47:59,002 ADAM: Layer 2 -> dw_min:9.9999e-01  dw_max:1.0000e+00 lr:1.0000e-05
2023-03-31 23:47:59,002 ADAM: Layer 3 -> dw_min:1.0000e+00  dw_max:1.0000e+00 lr:1.0000e-05
2023-03-31 23:47:59,017 			Learning rate: weights:   1.000e-05    
2023-03-31 23:47:59,017 			Last test performance: 99.50%
2023-03-31 23:47:59,017 ----------------
2023-03-31 23:48:02,179   52  =>  20   		Training 486 pattern with 100.00% 	Forward time: 	 3.06 sec
2023-03-31 23:48:02,180 			Loss:    3.030e-04    			Backward time: 	 0.09 sec 
2023-03-31 23:48:02,180 ADAM: Layer 0 -> dw_min:1.0000e+00  dw_max:1.0000e+00 lr:1.0000e-05
2023-03-31 23:48:02,180 ADAM: Layer 1 -> dw_min:9.9999e-01  dw_max:1.0000e+00 lr:1.0000e-05
2023-03-31 23:48:02,180 ADAM: Layer 2 -> dw_min:9.9999e-01  dw_max:1.0000e+00 lr:1.0000e-05
2023-03-31 23:48:02,180 ADAM: Layer 3 -> dw_min:1.0000e+00  dw_max:1.0000e+00 lr:1.0000e-05
2023-03-31 23:48:02,195 			Learning rate: weights:   1.000e-05    
2023-03-31 23:48:02,195 			Last test performance: 99.50%
2023-03-31 23:48:02,195 ----------------
2023-03-31 23:48:05,355   52  =>  21   		Training 486 pattern with 99.79% 	Forward time: 	 3.06 sec
2023-03-31 23:48:05,355 			Loss:    6.868e-03    			Backward time: 	 0.09 sec 
2023-03-31 23:48:05,356 ADAM: Layer 0 -> dw_min:1.0000e+00  dw_max:1.0000e+00 lr:1.0000e-05
2023-03-31 23:48:05,356 ADAM: Layer 1 -> dw_min:9.9999e-01  dw_max:1.0000e+00 lr:1.0000e-05
2023-03-31 23:48:05,356 ADAM: Layer 2 -> dw_min:9.9999e-01  dw_max:1.0000e+00 lr:1.0000e-05
2023-03-31 23:48:05,356 ADAM: Layer 3 -> dw_min:9.9999e-01  dw_max:1.0000e+00 lr:1.0000e-05
2023-03-31 23:48:05,380 			Learning rate: weights:   1.000e-05    
2023-03-31 23:48:05,380 			Last test performance: 99.50%
2023-03-31 23:48:05,380 ----------------
2023-03-31 23:48:08,540   52  =>  22   		Training 486 pattern with 100.00% 	Forward time: 	 3.06 sec
2023-03-31 23:48:08,540 			Loss:    1.004e-03    			Backward time: 	 0.09 sec 
2023-03-31 23:48:08,540 ADAM: Layer 0 -> dw_min:1.0000e+00  dw_max:1.0000e+00 lr:1.0000e-05
2023-03-31 23:48:08,540 ADAM: Layer 1 -> dw_min:9.9999e-01  dw_max:1.0000e+00 lr:1.0000e-05
2023-03-31 23:48:08,540 ADAM: Layer 2 -> dw_min:9.9999e-01  dw_max:1.0000e+00 lr:1.0000e-05
2023-03-31 23:48:08,541 ADAM: Layer 3 -> dw_min:9.9999e-01  dw_max:1.0000e+00 lr:1.0000e-05
2023-03-31 23:48:08,556 			Learning rate: weights:   1.000e-05    
2023-03-31 23:48:08,556 			Last test performance: 99.50%
2023-03-31 23:48:08,556 ----------------
2023-03-31 23:48:11,716   52  =>  23   		Training 486 pattern with 100.00% 	Forward time: 	 3.06 sec
2023-03-31 23:48:11,716 			Loss:    1.348e-03    			Backward time: 	 0.09 sec 
2023-03-31 23:48:11,716 ADAM: Layer 0 -> dw_min:1.0000e+00  dw_max:1.0000e+00 lr:1.0000e-05
2023-03-31 23:48:11,716 ADAM: Layer 1 -> dw_min:9.9999e-01  dw_max:1.0000e+00 lr:1.0000e-05
2023-03-31 23:48:11,716 ADAM: Layer 2 -> dw_min:9.9999e-01  dw_max:1.0000e+00 lr:1.0000e-05
2023-03-31 23:48:11,716 ADAM: Layer 3 -> dw_min:9.9999e-01  dw_max:1.0000e+00 lr:1.0000e-05
2023-03-31 23:48:11,787 			Learning rate: weights:   1.000e-05    
2023-03-31 23:48:11,787 			Last test performance: 99.50%
2023-03-31 23:48:11,787 ----------------
2023-03-31 23:48:14,948   52  =>  24   		Training 486 pattern with 100.00% 	Forward time: 	 3.06 sec
2023-03-31 23:48:14,948 			Loss:    6.923e-04    			Backward time: 	 0.09 sec 
2023-03-31 23:48:14,948 ADAM: Layer 0 -> dw_min:1.0000e+00  dw_max:1.0000e+00 lr:1.0000e-05
2023-03-31 23:48:14,948 ADAM: Layer 1 -> dw_min:9.9999e-01  dw_max:1.0000e+00 lr:1.0000e-05
2023-03-31 23:48:14,948 ADAM: Layer 2 -> dw_min:9.9999e-01  dw_max:1.0000e+00 lr:1.0000e-05
2023-03-31 23:48:14,948 ADAM: Layer 3 -> dw_min:9.9999e-01  dw_max:1.0000e+00 lr:1.0000e-05
2023-03-31 23:48:14,964 			Learning rate: weights:   1.000e-05    
2023-03-31 23:48:14,964 			Last test performance: 99.50%
2023-03-31 23:48:14,964 ----------------
2023-03-31 23:48:18,124   52  =>  25   		Training 486 pattern with 99.58% 	Forward time: 	 3.06 sec
2023-03-31 23:48:18,124 			Loss:    9.697e-03    			Backward time: 	 0.09 sec 
2023-03-31 23:48:18,124 ADAM: Layer 0 -> dw_min:1.0000e+00  dw_max:1.0000e+00 lr:1.0000e-05
2023-03-31 23:48:18,125 ADAM: Layer 1 -> dw_min:9.9999e-01  dw_max:1.0000e+00 lr:1.0000e-05
2023-03-31 23:48:18,125 ADAM: Layer 2 -> dw_min:9.9999e-01  dw_max:1.0000e+00 lr:1.0000e-05
2023-03-31 23:48:18,125 ADAM: Layer 3 -> dw_min:9.9999e-01  dw_max:1.0000e+00 lr:1.0000e-05
2023-03-31 23:48:18,148 			Learning rate: weights:   1.000e-05    
2023-03-31 23:48:18,148 			Last test performance: 99.50%
2023-03-31 23:48:18,148 ----------------
2023-03-31 23:48:21,309   52  =>  26   		Training 486 pattern with 99.79% 	Forward time: 	 3.06 sec
2023-03-31 23:48:21,309 			Loss:    3.029e-03    			Backward time: 	 0.09 sec 
2023-03-31 23:48:21,310 ADAM: Layer 0 -> dw_min:1.0000e+00  dw_max:1.0000e+00 lr:1.0000e-05
2023-03-31 23:48:21,310 ADAM: Layer 1 -> dw_min:9.9999e-01  dw_max:1.0000e+00 lr:1.0000e-05
2023-03-31 23:48:21,310 ADAM: Layer 2 -> dw_min:9.9999e-01  dw_max:1.0000e+00 lr:1.0000e-05
2023-03-31 23:48:21,310 ADAM: Layer 3 -> dw_min:9.9999e-01  dw_max:1.0000e+00 lr:1.0000e-05
2023-03-31 23:48:21,331 			Learning rate: weights:   1.000e-05    
2023-03-31 23:48:21,331 			Last test performance: 99.50%
2023-03-31 23:48:21,331 ----------------
2023-03-31 23:48:24,495   52  =>  27   		Training 486 pattern with 100.00% 	Forward time: 	 3.07 sec
2023-03-31 23:48:24,495 			Loss:    1.136e-03    			Backward time: 	 0.09 sec 
2023-03-31 23:48:24,495 ADAM: Layer 0 -> dw_min:1.0000e+00  dw_max:1.0000e+00 lr:1.0000e-05
2023-03-31 23:48:24,496 ADAM: Layer 1 -> dw_min:9.9999e-01  dw_max:1.0000e+00 lr:1.0000e-05
2023-03-31 23:48:24,496 ADAM: Layer 2 -> dw_min:9.9999e-01  dw_max:1.0000e+00 lr:1.0000e-05
2023-03-31 23:48:24,496 ADAM: Layer 3 -> dw_min:9.9999e-01  dw_max:1.0000e+00 lr:1.0000e-05
2023-03-31 23:48:24,539 			Learning rate: weights:   1.000e-05    
2023-03-31 23:48:24,539 			Last test performance: 99.50%
2023-03-31 23:48:24,539 ----------------
2023-03-31 23:48:27,701   52  =>  28   		Training 486 pattern with 100.00% 	Forward time: 	 3.06 sec
2023-03-31 23:48:27,701 			Loss:    8.872e-04    			Backward time: 	 0.09 sec 
2023-03-31 23:48:27,701 ADAM: Layer 0 -> dw_min:1.0000e+00  dw_max:1.0000e+00 lr:1.0000e-05
2023-03-31 23:48:27,701 ADAM: Layer 1 -> dw_min:9.9999e-01  dw_max:1.0000e+00 lr:1.0000e-05
2023-03-31 23:48:27,701 ADAM: Layer 2 -> dw_min:9.9999e-01  dw_max:1.0000e+00 lr:1.0000e-05
2023-03-31 23:48:27,702 ADAM: Layer 3 -> dw_min:9.9999e-01  dw_max:1.0000e+00 lr:1.0000e-05
2023-03-31 23:48:27,716 			Learning rate: weights:   1.000e-05    
2023-03-31 23:48:27,716 			Last test performance: 99.50%
2023-03-31 23:48:27,716 ----------------
2023-03-31 23:48:30,876   52  =>  29   		Training 486 pattern with 100.00% 	Forward time: 	 3.06 sec
2023-03-31 23:48:30,876 			Loss:    8.263e-04    			Backward time: 	 0.09 sec 
2023-03-31 23:48:30,876 ADAM: Layer 0 -> dw_min:1.0000e+00  dw_max:1.0000e+00 lr:1.0000e-05
2023-03-31 23:48:30,876 ADAM: Layer 1 -> dw_min:1.0000e+00  dw_max:1.0000e+00 lr:1.0000e-05
2023-03-31 23:48:30,876 ADAM: Layer 2 -> dw_min:9.9999e-01  dw_max:1.0000e+00 lr:1.0000e-05
2023-03-31 23:48:30,876 ADAM: Layer 3 -> dw_min:9.9999e-01  dw_max:1.0000e+00 lr:1.0000e-05
2023-03-31 23:48:30,891 			Learning rate: weights:   1.000e-05    
2023-03-31 23:48:30,891 			Last test performance: 99.50%
2023-03-31 23:48:30,891 ----------------
2023-03-31 23:48:34,051   52  =>  30   		Training 486 pattern with 100.00% 	Forward time: 	 3.06 sec
2023-03-31 23:48:34,051 			Loss:    8.217e-04    			Backward time: 	 0.09 sec 
2023-03-31 23:48:34,051 ADAM: Layer 0 -> dw_min:1.0000e+00  dw_max:1.0000e+00 lr:1.0000e-05
2023-03-31 23:48:34,051 ADAM: Layer 1 -> dw_min:1.0000e+00  dw_max:1.0000e+00 lr:1.0000e-05
2023-03-31 23:48:34,051 ADAM: Layer 2 -> dw_min:9.9999e-01  dw_max:1.0000e+00 lr:1.0000e-05
2023-03-31 23:48:34,051 ADAM: Layer 3 -> dw_min:9.9999e-01  dw_max:1.0000e+00 lr:1.0000e-05
2023-03-31 23:48:34,065 			Learning rate: weights:   1.000e-05    
2023-03-31 23:48:34,065 			Last test performance: 99.50%
2023-03-31 23:48:34,066 ----------------
2023-03-31 23:48:37,224   52  =>  31   		Training 486 pattern with 100.00% 	Forward time: 	 3.06 sec
2023-03-31 23:48:37,224 			Loss:    2.606e-03    			Backward time: 	 0.09 sec 
2023-03-31 23:48:37,225 ADAM: Layer 0 -> dw_min:1.0000e+00  dw_max:1.0000e+00 lr:1.0000e-05
2023-03-31 23:48:37,225 ADAM: Layer 1 -> dw_min:9.9999e-01  dw_max:1.0000e+00 lr:1.0000e-05
2023-03-31 23:48:37,225 ADAM: Layer 2 -> dw_min:9.9999e-01  dw_max:1.0000e+00 lr:1.0000e-05
2023-03-31 23:48:37,225 ADAM: Layer 3 -> dw_min:1.0000e+00  dw_max:1.0000e+00 lr:1.0000e-05
2023-03-31 23:48:37,240 			Learning rate: weights:   1.000e-05    
2023-03-31 23:48:37,240 			Last test performance: 99.50%
2023-03-31 23:48:37,240 ----------------
2023-03-31 23:48:40,400   52  =>  32   		Training 486 pattern with 100.00% 	Forward time: 	 3.06 sec
2023-03-31 23:48:40,400 			Loss:    5.873e-04    			Backward time: 	 0.09 sec 
2023-03-31 23:48:40,400 ADAM: Layer 0 -> dw_min:1.0000e+00  dw_max:1.0000e+00 lr:1.0000e-05
2023-03-31 23:48:40,400 ADAM: Layer 1 -> dw_min:9.9999e-01  dw_max:1.0000e+00 lr:1.0000e-05
2023-03-31 23:48:40,400 ADAM: Layer 2 -> dw_min:9.9999e-01  dw_max:1.0000e+00 lr:1.0000e-05
2023-03-31 23:48:40,400 ADAM: Layer 3 -> dw_min:1.0000e+00  dw_max:1.0000e+00 lr:1.0000e-05
2023-03-31 23:48:40,415 			Learning rate: weights:   1.000e-05    
2023-03-31 23:48:40,415 			Last test performance: 99.50%
2023-03-31 23:48:40,415 ----------------
2023-03-31 23:48:43,575   52  =>  33   		Training 486 pattern with 100.00% 	Forward time: 	 3.06 sec
2023-03-31 23:48:43,575 			Loss:    2.589e-03    			Backward time: 	 0.09 sec 
2023-03-31 23:48:43,575 ADAM: Layer 0 -> dw_min:1.0000e+00  dw_max:1.0000e+00 lr:1.0000e-05
2023-03-31 23:48:43,575 ADAM: Layer 1 -> dw_min:9.9999e-01  dw_max:1.0000e+00 lr:1.0000e-05
2023-03-31 23:48:43,575 ADAM: Layer 2 -> dw_min:9.9999e-01  dw_max:1.0000e+00 lr:1.0000e-05
2023-03-31 23:48:43,575 ADAM: Layer 3 -> dw_min:1.0000e+00  dw_max:1.0000e+00 lr:1.0000e-05
2023-03-31 23:48:43,590 			Learning rate: weights:   1.000e-05    
2023-03-31 23:48:43,590 			Last test performance: 99.50%
2023-03-31 23:48:43,590 ----------------
2023-03-31 23:48:46,750   52  =>  34   		Training 486 pattern with 99.79% 	Forward time: 	 3.06 sec
2023-03-31 23:48:46,750 			Loss:    3.015e-03    			Backward time: 	 0.09 sec 
2023-03-31 23:48:46,750 ADAM: Layer 0 -> dw_min:1.0000e+00  dw_max:1.0000e+00 lr:1.0000e-05
2023-03-31 23:48:46,750 ADAM: Layer 1 -> dw_min:9.9999e-01  dw_max:1.0000e+00 lr:1.0000e-05
2023-03-31 23:48:46,750 ADAM: Layer 2 -> dw_min:9.9999e-01  dw_max:1.0000e+00 lr:1.0000e-05
2023-03-31 23:48:46,750 ADAM: Layer 3 -> dw_min:1.0000e+00  dw_max:1.0000e+00 lr:1.0000e-05
2023-03-31 23:48:46,766 			Learning rate: weights:   1.000e-05    
2023-03-31 23:48:46,766 			Last test performance: 99.50%
2023-03-31 23:48:46,766 ----------------
2023-03-31 23:48:49,926   52  =>  35   		Training 486 pattern with 99.79% 	Forward time: 	 3.06 sec
2023-03-31 23:48:49,927 			Loss:    4.539e-03    			Backward time: 	 0.09 sec 
2023-03-31 23:48:49,927 ADAM: Layer 0 -> dw_min:1.0000e+00  dw_max:1.0000e+00 lr:1.0000e-05
2023-03-31 23:48:49,927 ADAM: Layer 1 -> dw_min:9.9999e-01  dw_max:1.0000e+00 lr:1.0000e-05
2023-03-31 23:48:49,927 ADAM: Layer 2 -> dw_min:9.9999e-01  dw_max:1.0000e+00 lr:1.0000e-05
2023-03-31 23:48:49,927 ADAM: Layer 3 -> dw_min:9.9999e-01  dw_max:1.0000e+00 lr:1.0000e-05
2023-03-31 23:48:49,942 			Learning rate: weights:   1.000e-05    
2023-03-31 23:48:49,942 			Last test performance: 99.50%
2023-03-31 23:48:49,942 ----------------
2023-03-31 23:48:53,102   52  =>  36   		Training 486 pattern with 100.00% 	Forward time: 	 3.06 sec
2023-03-31 23:48:53,102 			Loss:    8.644e-04    			Backward time: 	 0.09 sec 
2023-03-31 23:48:53,103 ADAM: Layer 0 -> dw_min:1.0000e+00  dw_max:1.0000e+00 lr:1.0000e-05
2023-03-31 23:48:53,103 ADAM: Layer 1 -> dw_min:9.9999e-01  dw_max:1.0000e+00 lr:1.0000e-05
2023-03-31 23:48:53,103 ADAM: Layer 2 -> dw_min:9.9998e-01  dw_max:1.0000e+00 lr:1.0000e-05
2023-03-31 23:48:53,103 ADAM: Layer 3 -> dw_min:9.9999e-01  dw_max:1.0000e+00 lr:1.0000e-05
2023-03-31 23:48:53,118 			Learning rate: weights:   1.000e-05    
2023-03-31 23:48:53,118 			Last test performance: 99.50%
2023-03-31 23:48:53,118 ----------------
2023-03-31 23:48:56,279   52  =>  37   		Training 486 pattern with 100.00% 	Forward time: 	 3.06 sec
2023-03-31 23:48:56,279 			Loss:    2.205e-03    			Backward time: 	 0.09 sec 
2023-03-31 23:48:56,279 ADAM: Layer 0 -> dw_min:1.0000e+00  dw_max:1.0000e+00 lr:1.0000e-05
2023-03-31 23:48:56,279 ADAM: Layer 1 -> dw_min:9.9999e-01  dw_max:1.0000e+00 lr:1.0000e-05
2023-03-31 23:48:56,279 ADAM: Layer 2 -> dw_min:9.9999e-01  dw_max:1.0000e+00 lr:1.0000e-05
2023-03-31 23:48:56,279 ADAM: Layer 3 -> dw_min:9.9999e-01  dw_max:1.0000e+00 lr:1.0000e-05
2023-03-31 23:48:56,295 			Learning rate: weights:   1.000e-05    
2023-03-31 23:48:56,295 			Last test performance: 99.50%
2023-03-31 23:48:56,295 ----------------
2023-03-31 23:48:59,455   52  =>  38   		Training 486 pattern with 100.00% 	Forward time: 	 3.06 sec
2023-03-31 23:48:59,455 			Loss:    8.826e-04    			Backward time: 	 0.09 sec 
2023-03-31 23:48:59,455 ADAM: Layer 0 -> dw_min:1.0000e+00  dw_max:1.0000e+00 lr:1.0000e-05
2023-03-31 23:48:59,455 ADAM: Layer 1 -> dw_min:9.9999e-01  dw_max:1.0000e+00 lr:1.0000e-05
2023-03-31 23:48:59,455 ADAM: Layer 2 -> dw_min:9.9999e-01  dw_max:1.0000e+00 lr:1.0000e-05
2023-03-31 23:48:59,455 ADAM: Layer 3 -> dw_min:9.9999e-01  dw_max:1.0000e+00 lr:1.0000e-05
2023-03-31 23:48:59,531 			Learning rate: weights:   1.000e-05    
2023-03-31 23:48:59,531 			Last test performance: 99.50%
2023-03-31 23:48:59,531 ----------------
2023-03-31 23:49:02,694   52  =>  39   		Training 486 pattern with 100.00% 	Forward time: 	 3.06 sec
2023-03-31 23:49:02,694 			Loss:    6.494e-04    			Backward time: 	 0.09 sec 
2023-03-31 23:49:02,694 ADAM: Layer 0 -> dw_min:1.0000e+00  dw_max:1.0000e+00 lr:1.0000e-05
2023-03-31 23:49:02,694 ADAM: Layer 1 -> dw_min:9.9999e-01  dw_max:1.0000e+00 lr:1.0000e-05
2023-03-31 23:49:02,694 ADAM: Layer 2 -> dw_min:9.9999e-01  dw_max:1.0000e+00 lr:1.0000e-05
2023-03-31 23:49:02,695 ADAM: Layer 3 -> dw_min:9.9999e-01  dw_max:1.0000e+00 lr:1.0000e-05
2023-03-31 23:49:02,710 			Learning rate: weights:   1.000e-05    
2023-03-31 23:49:02,710 			Last test performance: 99.50%
2023-03-31 23:49:02,710 ----------------
2023-03-31 23:49:05,871   52  =>  40   		Training 486 pattern with 100.00% 	Forward time: 	 3.06 sec
2023-03-31 23:49:05,871 			Loss:    9.948e-04    			Backward time: 	 0.09 sec 
2023-03-31 23:49:05,871 ADAM: Layer 0 -> dw_min:1.0000e+00  dw_max:1.0000e+00 lr:1.0000e-05
2023-03-31 23:49:05,871 ADAM: Layer 1 -> dw_min:9.9999e-01  dw_max:1.0000e+00 lr:1.0000e-05
2023-03-31 23:49:05,872 ADAM: Layer 2 -> dw_min:9.9999e-01  dw_max:1.0000e+00 lr:1.0000e-05
2023-03-31 23:49:05,872 ADAM: Layer 3 -> dw_min:9.9999e-01  dw_max:1.0000e+00 lr:1.0000e-05
2023-03-31 23:49:05,896 			Learning rate: weights:   1.000e-05    
2023-03-31 23:49:05,896 			Last test performance: 99.50%
2023-03-31 23:49:05,896 ----------------
2023-03-31 23:49:09,057   52  =>  41   		Training 486 pattern with 100.00% 	Forward time: 	 3.06 sec
2023-03-31 23:49:09,057 			Loss:    4.349e-04    			Backward time: 	 0.09 sec 
2023-03-31 23:49:09,057 ADAM: Layer 0 -> dw_min:1.0000e+00  dw_max:1.0000e+00 lr:1.0000e-05
2023-03-31 23:49:09,058 ADAM: Layer 1 -> dw_min:9.9999e-01  dw_max:1.0000e+00 lr:1.0000e-05
2023-03-31 23:49:09,058 ADAM: Layer 2 -> dw_min:9.9999e-01  dw_max:1.0000e+00 lr:1.0000e-05
2023-03-31 23:49:09,058 ADAM: Layer 3 -> dw_min:9.9999e-01  dw_max:1.0000e+00 lr:1.0000e-05
2023-03-31 23:49:09,089 			Learning rate: weights:   1.000e-05    
2023-03-31 23:49:09,089 			Last test performance: 99.50%
2023-03-31 23:49:09,089 ----------------
2023-03-31 23:49:12,250   52  =>  42   		Training 486 pattern with 100.00% 	Forward time: 	 3.06 sec
2023-03-31 23:49:12,250 			Loss:    1.817e-03    			Backward time: 	 0.09 sec 
2023-03-31 23:49:12,250 ADAM: Layer 0 -> dw_min:1.0000e+00  dw_max:1.0000e+00 lr:1.0000e-05
2023-03-31 23:49:12,250 ADAM: Layer 1 -> dw_min:9.9999e-01  dw_max:1.0000e+00 lr:1.0000e-05
2023-03-31 23:49:12,250 ADAM: Layer 2 -> dw_min:9.9999e-01  dw_max:1.0000e+00 lr:1.0000e-05
2023-03-31 23:49:12,250 ADAM: Layer 3 -> dw_min:9.9999e-01  dw_max:1.0000e+00 lr:1.0000e-05
2023-03-31 23:49:12,267 			Learning rate: weights:   1.000e-05    
2023-03-31 23:49:12,267 			Last test performance: 99.50%
2023-03-31 23:49:12,267 ----------------
2023-03-31 23:49:15,427   52  =>  43   		Training 486 pattern with 100.00% 	Forward time: 	 3.06 sec
2023-03-31 23:49:15,427 			Loss:    8.551e-04    			Backward time: 	 0.09 sec 
2023-03-31 23:49:15,428 ADAM: Layer 0 -> dw_min:1.0000e+00  dw_max:1.0000e+00 lr:1.0000e-05
2023-03-31 23:49:15,428 ADAM: Layer 1 -> dw_min:1.0000e+00  dw_max:1.0000e+00 lr:1.0000e-05
2023-03-31 23:49:15,428 ADAM: Layer 2 -> dw_min:9.9999e-01  dw_max:1.0000e+00 lr:1.0000e-05
2023-03-31 23:49:15,428 ADAM: Layer 3 -> dw_min:9.9999e-01  dw_max:1.0000e+00 lr:1.0000e-05
2023-03-31 23:49:15,455 			Learning rate: weights:   1.000e-05    
2023-03-31 23:49:15,456 			Last test performance: 99.50%
2023-03-31 23:49:15,456 ----------------
2023-03-31 23:49:18,616   52  =>  44   		Training 486 pattern with 100.00% 	Forward time: 	 3.06 sec
2023-03-31 23:49:18,616 			Loss:    7.083e-04    			Backward time: 	 0.09 sec 
2023-03-31 23:49:18,616 ADAM: Layer 0 -> dw_min:1.0000e+00  dw_max:1.0000e+00 lr:1.0000e-05
2023-03-31 23:49:18,616 ADAM: Layer 1 -> dw_min:9.9999e-01  dw_max:1.0000e+00 lr:1.0000e-05
2023-03-31 23:49:18,617 ADAM: Layer 2 -> dw_min:9.9999e-01  dw_max:1.0000e+00 lr:1.0000e-05
2023-03-31 23:49:18,617 ADAM: Layer 3 -> dw_min:1.0000e+00  dw_max:1.0000e+00 lr:1.0000e-05
2023-03-31 23:49:18,631 			Learning rate: weights:   1.000e-05    
2023-03-31 23:49:18,631 			Last test performance: 99.50%
2023-03-31 23:49:18,631 ----------------
2023-03-31 23:49:21,792   52  =>  45   		Training 486 pattern with 100.00% 	Forward time: 	 3.06 sec
2023-03-31 23:49:21,792 			Loss:    9.272e-04    			Backward time: 	 0.09 sec 
2023-03-31 23:49:21,792 ADAM: Layer 0 -> dw_min:1.0000e+00  dw_max:1.0000e+00 lr:1.0000e-05
2023-03-31 23:49:21,792 ADAM: Layer 1 -> dw_min:9.9999e-01  dw_max:1.0000e+00 lr:1.0000e-05
2023-03-31 23:49:21,792 ADAM: Layer 2 -> dw_min:9.9999e-01  dw_max:1.0000e+00 lr:1.0000e-05
2023-03-31 23:49:21,792 ADAM: Layer 3 -> dw_min:1.0000e+00  dw_max:1.0000e+00 lr:1.0000e-05
2023-03-31 23:49:21,808 			Learning rate: weights:   1.000e-05    
2023-03-31 23:49:21,808 			Last test performance: 99.50%
2023-03-31 23:49:21,808 ----------------
2023-03-31 23:49:24,971   52  =>  46   		Training 486 pattern with 100.00% 	Forward time: 	 3.06 sec
2023-03-31 23:49:24,971 			Loss:    1.360e-03    			Backward time: 	 0.09 sec 
2023-03-31 23:49:24,971 ADAM: Layer 0 -> dw_min:1.0000e+00  dw_max:1.0000e+00 lr:1.0000e-05
2023-03-31 23:49:24,971 ADAM: Layer 1 -> dw_min:9.9999e-01  dw_max:1.0000e+00 lr:1.0000e-05
2023-03-31 23:49:24,971 ADAM: Layer 2 -> dw_min:9.9999e-01  dw_max:1.0000e+00 lr:1.0000e-05
2023-03-31 23:49:24,971 ADAM: Layer 3 -> dw_min:1.0000e+00  dw_max:1.0000e+00 lr:1.0000e-05
2023-03-31 23:49:24,987 			Learning rate: weights:   1.000e-05    
2023-03-31 23:49:24,987 			Last test performance: 99.50%
2023-03-31 23:49:24,987 ----------------
2023-03-31 23:49:28,148   52  =>  47   		Training 486 pattern with 100.00% 	Forward time: 	 3.06 sec
2023-03-31 23:49:28,148 			Loss:    1.896e-03    			Backward time: 	 0.09 sec 
2023-03-31 23:49:28,148 ADAM: Layer 0 -> dw_min:1.0000e+00  dw_max:1.0000e+00 lr:1.0000e-05
2023-03-31 23:49:28,148 ADAM: Layer 1 -> dw_min:9.9999e-01  dw_max:1.0000e+00 lr:1.0000e-05
2023-03-31 23:49:28,148 ADAM: Layer 2 -> dw_min:9.9999e-01  dw_max:1.0000e+00 lr:1.0000e-05
2023-03-31 23:49:28,148 ADAM: Layer 3 -> dw_min:1.0000e+00  dw_max:1.0000e+00 lr:1.0000e-05
2023-03-31 23:49:28,207 			Learning rate: weights:   1.000e-05    
2023-03-31 23:49:28,207 			Last test performance: 99.50%
2023-03-31 23:49:28,207 ----------------
2023-03-31 23:49:31,367   52  =>  48   		Training 486 pattern with 100.00% 	Forward time: 	 3.06 sec
2023-03-31 23:49:31,367 			Loss:    7.128e-04    			Backward time: 	 0.09 sec 
2023-03-31 23:49:31,368 ADAM: Layer 0 -> dw_min:1.0000e+00  dw_max:1.0000e+00 lr:1.0000e-05
2023-03-31 23:49:31,368 ADAM: Layer 1 -> dw_min:9.9999e-01  dw_max:1.0000e+00 lr:1.0000e-05
2023-03-31 23:49:31,368 ADAM: Layer 2 -> dw_min:9.9999e-01  dw_max:1.0000e+00 lr:1.0000e-05
2023-03-31 23:49:31,368 ADAM: Layer 3 -> dw_min:1.0000e+00  dw_max:1.0000e+00 lr:1.0000e-05
2023-03-31 23:49:31,383 			Learning rate: weights:   1.000e-05    
2023-03-31 23:49:31,383 			Last test performance: 99.50%
2023-03-31 23:49:31,383 ----------------
2023-03-31 23:49:34,543   52  =>  49   		Training 486 pattern with 100.00% 	Forward time: 	 3.06 sec
2023-03-31 23:49:34,543 			Loss:    7.021e-04    			Backward time: 	 0.09 sec 
2023-03-31 23:49:34,544 ADAM: Layer 0 -> dw_min:1.0000e+00  dw_max:1.0000e+00 lr:1.0000e-05
2023-03-31 23:49:34,544 ADAM: Layer 1 -> dw_min:9.9999e-01  dw_max:1.0000e+00 lr:1.0000e-05
2023-03-31 23:49:34,544 ADAM: Layer 2 -> dw_min:9.9999e-01  dw_max:1.0000e+00 lr:1.0000e-05
2023-03-31 23:49:34,544 ADAM: Layer 3 -> dw_min:1.0000e+00  dw_max:1.0000e+00 lr:1.0000e-05
2023-03-31 23:49:34,559 			Learning rate: weights:   1.000e-05    
2023-03-31 23:49:34,559 			Last test performance: 99.50%
2023-03-31 23:49:34,559 ----------------
2023-03-31 23:49:37,719   52  =>  50   		Training 486 pattern with 99.79% 	Forward time: 	 3.06 sec
2023-03-31 23:49:37,719 			Loss:    6.207e-03    			Backward time: 	 0.09 sec 
2023-03-31 23:49:37,719 ADAM: Layer 0 -> dw_min:1.0000e+00  dw_max:1.0000e+00 lr:1.0000e-05
2023-03-31 23:49:37,720 ADAM: Layer 1 -> dw_min:9.9999e-01  dw_max:1.0000e+00 lr:1.0000e-05
2023-03-31 23:49:37,720 ADAM: Layer 2 -> dw_min:9.9999e-01  dw_max:1.0000e+00 lr:1.0000e-05
2023-03-31 23:49:37,720 ADAM: Layer 3 -> dw_min:9.9999e-01  dw_max:1.0000e+00 lr:1.0000e-05
2023-03-31 23:49:37,735 			Learning rate: weights:   1.000e-05    
2023-03-31 23:49:37,735 			Last test performance: 99.50%
2023-03-31 23:49:37,735 ----------------
2023-03-31 23:49:40,895   52  =>  51   		Training 486 pattern with 99.58% 	Forward time: 	 3.06 sec
2023-03-31 23:49:40,895 			Loss:    9.989e-03    			Backward time: 	 0.09 sec 
2023-03-31 23:49:40,895 ADAM: Layer 0 -> dw_min:1.0000e+00  dw_max:1.0000e+00 lr:1.0000e-05
2023-03-31 23:49:40,896 ADAM: Layer 1 -> dw_min:9.9999e-01  dw_max:1.0000e+00 lr:1.0000e-05
2023-03-31 23:49:40,896 ADAM: Layer 2 -> dw_min:9.9999e-01  dw_max:1.0000e+00 lr:1.0000e-05
2023-03-31 23:49:40,896 ADAM: Layer 3 -> dw_min:9.9999e-01  dw_max:1.0000e+00 lr:1.0000e-05
2023-03-31 23:49:40,913 			Learning rate: weights:   1.000e-05    
2023-03-31 23:49:40,913 			Last test performance: 99.50%
2023-03-31 23:49:40,913 ----------------
2023-03-31 23:49:44,074   52  =>  52   		Training 486 pattern with 100.00% 	Forward time: 	 3.06 sec
2023-03-31 23:49:44,074 			Loss:    9.407e-04    			Backward time: 	 0.09 sec 
2023-03-31 23:49:44,074 ADAM: Layer 0 -> dw_min:1.0000e+00  dw_max:1.0000e+00 lr:1.0000e-05
2023-03-31 23:49:44,074 ADAM: Layer 1 -> dw_min:9.9999e-01  dw_max:1.0000e+00 lr:1.0000e-05
2023-03-31 23:49:44,074 ADAM: Layer 2 -> dw_min:9.9999e-01  dw_max:1.0000e+00 lr:1.0000e-05
2023-03-31 23:49:44,074 ADAM: Layer 3 -> dw_min:9.9999e-01  dw_max:1.0000e+00 lr:1.0000e-05
2023-03-31 23:49:44,090 			Learning rate: weights:   1.000e-05    
2023-03-31 23:49:44,090 			Last test performance: 99.50%
2023-03-31 23:49:44,090 ----------------
2023-03-31 23:49:47,250   52  =>  53   		Training 486 pattern with 99.79% 	Forward time: 	 3.06 sec
2023-03-31 23:49:47,250 			Loss:    5.101e-03    			Backward time: 	 0.09 sec 
2023-03-31 23:49:47,250 ADAM: Layer 0 -> dw_min:1.0000e+00  dw_max:1.0000e+00 lr:1.0000e-05
2023-03-31 23:49:47,251 ADAM: Layer 1 -> dw_min:9.9999e-01  dw_max:1.0000e+00 lr:1.0000e-05
2023-03-31 23:49:47,251 ADAM: Layer 2 -> dw_min:9.9999e-01  dw_max:1.0000e+00 lr:1.0000e-05
2023-03-31 23:49:47,251 ADAM: Layer 3 -> dw_min:9.9999e-01  dw_max:1.0000e+00 lr:1.0000e-05
2023-03-31 23:49:47,331 			Learning rate: weights:   1.000e-05    
2023-03-31 23:49:47,331 			Last test performance: 99.50%
2023-03-31 23:49:47,331 ----------------
2023-03-31 23:49:50,492   52  =>  54   		Training 486 pattern with 100.00% 	Forward time: 	 3.06 sec
2023-03-31 23:49:50,492 			Loss:    4.320e-04    			Backward time: 	 0.09 sec 
2023-03-31 23:49:50,492 ADAM: Layer 0 -> dw_min:1.0000e+00  dw_max:1.0000e+00 lr:1.0000e-05
2023-03-31 23:49:50,492 ADAM: Layer 1 -> dw_min:9.9999e-01  dw_max:1.0000e+00 lr:1.0000e-05
2023-03-31 23:49:50,493 ADAM: Layer 2 -> dw_min:9.9999e-01  dw_max:1.0000e+00 lr:1.0000e-05
2023-03-31 23:49:50,493 ADAM: Layer 3 -> dw_min:9.9999e-01  dw_max:1.0000e+00 lr:1.0000e-05
2023-03-31 23:49:50,512 			Learning rate: weights:   1.000e-05    
2023-03-31 23:49:50,512 			Last test performance: 99.50%
2023-03-31 23:49:50,512 ----------------
2023-03-31 23:49:53,672   52  =>  55   		Training 486 pattern with 99.58% 	Forward time: 	 3.06 sec
2023-03-31 23:49:53,672 			Loss:    5.460e-03    			Backward time: 	 0.09 sec 
2023-03-31 23:49:53,673 ADAM: Layer 0 -> dw_min:1.0000e+00  dw_max:1.0000e+00 lr:1.0000e-05
2023-03-31 23:49:53,673 ADAM: Layer 1 -> dw_min:9.9999e-01  dw_max:1.0000e+00 lr:1.0000e-05
2023-03-31 23:49:53,673 ADAM: Layer 2 -> dw_min:9.9999e-01  dw_max:1.0000e+00 lr:1.0000e-05
2023-03-31 23:49:53,673 ADAM: Layer 3 -> dw_min:9.9999e-01  dw_max:1.0000e+00 lr:1.0000e-05
2023-03-31 23:49:53,713 			Learning rate: weights:   1.000e-05    
2023-03-31 23:49:53,713 			Last test performance: 99.50%
2023-03-31 23:49:53,713 ----------------
2023-03-31 23:49:56,874   52  =>  56   		Training 486 pattern with 99.79% 	Forward time: 	 3.06 sec
2023-03-31 23:49:56,874 			Loss:    1.260e-02    			Backward time: 	 0.09 sec 
2023-03-31 23:49:56,874 ADAM: Layer 0 -> dw_min:1.0000e+00  dw_max:1.0000e+00 lr:1.0000e-05
2023-03-31 23:49:56,874 ADAM: Layer 1 -> dw_min:9.9999e-01  dw_max:1.0000e+00 lr:1.0000e-05
2023-03-31 23:49:56,874 ADAM: Layer 2 -> dw_min:9.9999e-01  dw_max:1.0000e+00 lr:1.0000e-05
2023-03-31 23:49:56,874 ADAM: Layer 3 -> dw_min:9.9999e-01  dw_max:1.0000e+00 lr:1.0000e-05
2023-03-31 23:49:56,943 			Learning rate: weights:   1.000e-05    
2023-03-31 23:49:56,943 			Last test performance: 99.50%
2023-03-31 23:49:56,943 ----------------
2023-03-31 23:50:00,104   52  =>  57   		Training 486 pattern with 99.79% 	Forward time: 	 3.06 sec
2023-03-31 23:50:00,104 			Loss:    2.595e-03    			Backward time: 	 0.09 sec 
2023-03-31 23:50:00,104 ADAM: Layer 0 -> dw_min:1.0000e+00  dw_max:1.0000e+00 lr:1.0000e-05
2023-03-31 23:50:00,104 ADAM: Layer 1 -> dw_min:9.9999e-01  dw_max:1.0000e+00 lr:1.0000e-05
2023-03-31 23:50:00,105 ADAM: Layer 2 -> dw_min:9.9999e-01  dw_max:1.0000e+00 lr:1.0000e-05
2023-03-31 23:50:00,105 ADAM: Layer 3 -> dw_min:9.9999e-01  dw_max:1.0000e+00 lr:1.0000e-05
2023-03-31 23:50:00,119 			Learning rate: weights:   1.000e-05    
2023-03-31 23:50:00,119 			Last test performance: 99.50%
2023-03-31 23:50:00,119 ----------------
2023-03-31 23:50:03,282   52  =>  58   		Training 486 pattern with 100.00% 	Forward time: 	 3.06 sec
2023-03-31 23:50:03,282 			Loss:    1.069e-03    			Backward time: 	 0.09 sec 
2023-03-31 23:50:03,282 ADAM: Layer 0 -> dw_min:1.0000e+00  dw_max:1.0000e+00 lr:1.0000e-05
2023-03-31 23:50:03,282 ADAM: Layer 1 -> dw_min:9.9999e-01  dw_max:1.0000e+00 lr:1.0000e-05
2023-03-31 23:50:03,282 ADAM: Layer 2 -> dw_min:9.9999e-01  dw_max:1.0000e+00 lr:1.0000e-05
2023-03-31 23:50:03,282 ADAM: Layer 3 -> dw_min:9.9999e-01  dw_max:1.0000e+00 lr:1.0000e-05
2023-03-31 23:50:03,297 			Learning rate: weights:   1.000e-05    
2023-03-31 23:50:03,297 			Last test performance: 99.50%
2023-03-31 23:50:03,297 ----------------
2023-03-31 23:50:06,457   52  =>  59   		Training 486 pattern with 100.00% 	Forward time: 	 3.06 sec
2023-03-31 23:50:06,457 			Loss:    4.919e-04    			Backward time: 	 0.09 sec 
2023-03-31 23:50:06,458 ADAM: Layer 0 -> dw_min:1.0000e+00  dw_max:1.0000e+00 lr:1.0000e-05
2023-03-31 23:50:06,458 ADAM: Layer 1 -> dw_min:9.9999e-01  dw_max:1.0000e+00 lr:1.0000e-05
2023-03-31 23:50:06,458 ADAM: Layer 2 -> dw_min:9.9999e-01  dw_max:1.0000e+00 lr:1.0000e-05
2023-03-31 23:50:06,458 ADAM: Layer 3 -> dw_min:9.9999e-01  dw_max:1.0000e+00 lr:1.0000e-05
2023-03-31 23:50:06,472 			Learning rate: weights:   1.000e-05    
2023-03-31 23:50:06,473 			Last test performance: 99.50%
2023-03-31 23:50:06,473 ----------------
2023-03-31 23:50:09,633   52  =>  60   		Training 486 pattern with 100.00% 	Forward time: 	 3.06 sec
2023-03-31 23:50:09,633 			Loss:    9.593e-04    			Backward time: 	 0.09 sec 
2023-03-31 23:50:09,633 ADAM: Layer 0 -> dw_min:1.0000e+00  dw_max:1.0000e+00 lr:1.0000e-05
2023-03-31 23:50:09,633 ADAM: Layer 1 -> dw_min:9.9999e-01  dw_max:1.0000e+00 lr:1.0000e-05
2023-03-31 23:50:09,633 ADAM: Layer 2 -> dw_min:9.9999e-01  dw_max:1.0000e+00 lr:1.0000e-05
2023-03-31 23:50:09,633 ADAM: Layer 3 -> dw_min:9.9999e-01  dw_max:1.0000e+00 lr:1.0000e-05
2023-03-31 23:50:09,648 			Learning rate: weights:   1.000e-05    
2023-03-31 23:50:09,648 			Last test performance: 99.50%
2023-03-31 23:50:09,648 ----------------
2023-03-31 23:50:12,809   52  =>  61   		Training 486 pattern with 99.79% 	Forward time: 	 3.06 sec
2023-03-31 23:50:12,809 			Loss:    1.911e-03    			Backward time: 	 0.09 sec 
2023-03-31 23:50:12,809 ADAM: Layer 0 -> dw_min:1.0000e+00  dw_max:1.0000e+00 lr:1.0000e-05
2023-03-31 23:50:12,809 ADAM: Layer 1 -> dw_min:9.9999e-01  dw_max:1.0000e+00 lr:1.0000e-05
2023-03-31 23:50:12,809 ADAM: Layer 2 -> dw_min:9.9999e-01  dw_max:1.0000e+00 lr:1.0000e-05
2023-03-31 23:50:12,809 ADAM: Layer 3 -> dw_min:9.9999e-01  dw_max:1.0000e+00 lr:1.0000e-05
2023-03-31 23:50:12,824 			Learning rate: weights:   1.000e-05    
2023-03-31 23:50:12,824 			Last test performance: 99.50%
2023-03-31 23:50:12,824 ----------------
2023-03-31 23:50:15,985   52  =>  62   		Training 486 pattern with 99.58% 	Forward time: 	 3.06 sec
2023-03-31 23:50:15,985 			Loss:    2.920e-02    			Backward time: 	 0.09 sec 
2023-03-31 23:50:15,985 ADAM: Layer 0 -> dw_min:1.0000e+00  dw_max:1.0000e+00 lr:1.0000e-05
2023-03-31 23:50:15,985 ADAM: Layer 1 -> dw_min:9.9999e-01  dw_max:1.0000e+00 lr:1.0000e-05
2023-03-31 23:50:15,986 ADAM: Layer 2 -> dw_min:9.9999e-01  dw_max:1.0000e+00 lr:1.0000e-05
2023-03-31 23:50:15,986 ADAM: Layer 3 -> dw_min:9.9999e-01  dw_max:1.0000e+00 lr:1.0000e-05
2023-03-31 23:50:16,070 			Learning rate: weights:   1.000e-05    
2023-03-31 23:50:16,070 			Last test performance: 99.50%
2023-03-31 23:50:16,070 ----------------
2023-03-31 23:50:19,232   52  =>  63   		Training 486 pattern with 99.79% 	Forward time: 	 3.06 sec
2023-03-31 23:50:19,232 			Loss:    3.468e-03    			Backward time: 	 0.09 sec 
2023-03-31 23:50:19,232 ADAM: Layer 0 -> dw_min:1.0000e+00  dw_max:1.0000e+00 lr:1.0000e-05
2023-03-31 23:50:19,232 ADAM: Layer 1 -> dw_min:9.9999e-01  dw_max:1.0000e+00 lr:1.0000e-05
2023-03-31 23:50:19,232 ADAM: Layer 2 -> dw_min:9.9999e-01  dw_max:1.0000e+00 lr:1.0000e-05
2023-03-31 23:50:19,232 ADAM: Layer 3 -> dw_min:9.9999e-01  dw_max:1.0000e+00 lr:1.0000e-05
2023-03-31 23:50:19,247 			Learning rate: weights:   1.000e-05    
2023-03-31 23:50:19,247 			Last test performance: 99.50%
2023-03-31 23:50:19,247 ----------------
2023-03-31 23:50:22,408   52  =>  64   		Training 486 pattern with 99.79% 	Forward time: 	 3.06 sec
2023-03-31 23:50:22,408 			Loss:    2.198e-03    			Backward time: 	 0.09 sec 
2023-03-31 23:50:22,409 ADAM: Layer 0 -> dw_min:1.0000e+00  dw_max:1.0000e+00 lr:1.0000e-05
2023-03-31 23:50:22,409 ADAM: Layer 1 -> dw_min:9.9999e-01  dw_max:1.0000e+00 lr:1.0000e-05
2023-03-31 23:50:22,409 ADAM: Layer 2 -> dw_min:9.9999e-01  dw_max:1.0000e+00 lr:1.0000e-05
2023-03-31 23:50:22,409 ADAM: Layer 3 -> dw_min:9.9999e-01  dw_max:1.0000e+00 lr:1.0000e-05
2023-03-31 23:50:22,424 			Learning rate: weights:   1.000e-05    
2023-03-31 23:50:22,424 			Last test performance: 99.50%
2023-03-31 23:50:22,424 ----------------
2023-03-31 23:50:25,587   52  =>  65   		Training 486 pattern with 99.79% 	Forward time: 	 3.06 sec
2023-03-31 23:50:25,587 			Loss:    3.592e-03    			Backward time: 	 0.09 sec 
2023-03-31 23:50:25,587 ADAM: Layer 0 -> dw_min:1.0000e+00  dw_max:1.0000e+00 lr:1.0000e-05
2023-03-31 23:50:25,587 ADAM: Layer 1 -> dw_min:9.9999e-01  dw_max:1.0000e+00 lr:1.0000e-05
2023-03-31 23:50:25,587 ADAM: Layer 2 -> dw_min:9.9999e-01  dw_max:1.0000e+00 lr:1.0000e-05
2023-03-31 23:50:25,587 ADAM: Layer 3 -> dw_min:9.9999e-01  dw_max:1.0000e+00 lr:1.0000e-05
2023-03-31 23:50:25,677 			Learning rate: weights:   1.000e-05    
2023-03-31 23:50:25,677 			Last test performance: 99.50%
2023-03-31 23:50:25,677 ----------------
2023-03-31 23:50:28,838   52  =>  66   		Training 486 pattern with 99.79% 	Forward time: 	 3.06 sec
2023-03-31 23:50:28,838 			Loss:    4.820e-03    			Backward time: 	 0.09 sec 
2023-03-31 23:50:28,838 ADAM: Layer 0 -> dw_min:1.0000e+00  dw_max:1.0000e+00 lr:1.0000e-05
2023-03-31 23:50:28,839 ADAM: Layer 1 -> dw_min:9.9999e-01  dw_max:1.0000e+00 lr:1.0000e-05
2023-03-31 23:50:28,839 ADAM: Layer 2 -> dw_min:9.9999e-01  dw_max:1.0000e+00 lr:1.0000e-05
2023-03-31 23:50:28,839 ADAM: Layer 3 -> dw_min:9.9999e-01  dw_max:1.0000e+00 lr:1.0000e-05
2023-03-31 23:50:28,867 			Learning rate: weights:   1.000e-05    
2023-03-31 23:50:28,867 			Last test performance: 99.50%
2023-03-31 23:50:28,867 ----------------
2023-03-31 23:50:32,027   52  =>  67   		Training 486 pattern with 100.00% 	Forward time: 	 3.06 sec
2023-03-31 23:50:32,027 			Loss:    4.939e-04    			Backward time: 	 0.09 sec 
2023-03-31 23:50:32,028 ADAM: Layer 0 -> dw_min:1.0000e+00  dw_max:1.0000e+00 lr:1.0000e-05
2023-03-31 23:50:32,028 ADAM: Layer 1 -> dw_min:9.9999e-01  dw_max:1.0000e+00 lr:1.0000e-05
2023-03-31 23:50:32,028 ADAM: Layer 2 -> dw_min:9.9999e-01  dw_max:1.0000e+00 lr:1.0000e-05
2023-03-31 23:50:32,028 ADAM: Layer 3 -> dw_min:9.9999e-01  dw_max:1.0000e+00 lr:1.0000e-05
2023-03-31 23:50:32,091 			Learning rate: weights:   1.000e-05    
2023-03-31 23:50:32,091 			Last test performance: 99.50%
2023-03-31 23:50:32,091 ----------------
2023-03-31 23:50:35,252   52  =>  68   		Training 486 pattern with 100.00% 	Forward time: 	 3.06 sec
2023-03-31 23:50:35,252 			Loss:    9.078e-04    			Backward time: 	 0.09 sec 
2023-03-31 23:50:35,252 ADAM: Layer 0 -> dw_min:1.0000e+00  dw_max:1.0000e+00 lr:1.0000e-05
2023-03-31 23:50:35,253 ADAM: Layer 1 -> dw_min:9.9999e-01  dw_max:1.0000e+00 lr:1.0000e-05
2023-03-31 23:50:35,253 ADAM: Layer 2 -> dw_min:9.9999e-01  dw_max:1.0000e+00 lr:1.0000e-05
2023-03-31 23:50:35,253 ADAM: Layer 3 -> dw_min:9.9999e-01  dw_max:1.0000e+00 lr:1.0000e-05
2023-03-31 23:50:35,267 			Learning rate: weights:   1.000e-05    
2023-03-31 23:50:35,267 			Last test performance: 99.50%
2023-03-31 23:50:35,267 ----------------
2023-03-31 23:50:38,428   52  =>  69   		Training 486 pattern with 100.00% 	Forward time: 	 3.06 sec
2023-03-31 23:50:38,428 			Loss:    2.031e-03    			Backward time: 	 0.09 sec 
2023-03-31 23:50:38,428 ADAM: Layer 0 -> dw_min:1.0000e+00  dw_max:1.0000e+00 lr:1.0000e-05
2023-03-31 23:50:38,428 ADAM: Layer 1 -> dw_min:9.9999e-01  dw_max:1.0000e+00 lr:1.0000e-05
2023-03-31 23:50:38,429 ADAM: Layer 2 -> dw_min:9.9999e-01  dw_max:1.0000e+00 lr:1.0000e-05
2023-03-31 23:50:38,429 ADAM: Layer 3 -> dw_min:9.9999e-01  dw_max:1.0000e+00 lr:1.0000e-05
2023-03-31 23:50:38,444 			Learning rate: weights:   1.000e-05    
2023-03-31 23:50:38,444 			Last test performance: 99.50%
2023-03-31 23:50:38,444 ----------------
2023-03-31 23:50:41,604   52  =>  70   		Training 486 pattern with 100.00% 	Forward time: 	 3.06 sec
2023-03-31 23:50:41,604 			Loss:    3.279e-04    			Backward time: 	 0.09 sec 
2023-03-31 23:50:41,604 ADAM: Layer 0 -> dw_min:1.0000e+00  dw_max:1.0000e+00 lr:1.0000e-05
2023-03-31 23:50:41,605 ADAM: Layer 1 -> dw_min:9.9999e-01  dw_max:1.0000e+00 lr:1.0000e-05
2023-03-31 23:50:41,605 ADAM: Layer 2 -> dw_min:9.9999e-01  dw_max:1.0000e+00 lr:1.0000e-05
2023-03-31 23:50:41,605 ADAM: Layer 3 -> dw_min:9.9999e-01  dw_max:1.0000e+00 lr:1.0000e-05
2023-03-31 23:50:41,619 			Learning rate: weights:   1.000e-05    
2023-03-31 23:50:41,619 			Last test performance: 99.50%
2023-03-31 23:50:41,619 ----------------
2023-03-31 23:50:44,779   52  =>  71   		Training 486 pattern with 100.00% 	Forward time: 	 3.06 sec
2023-03-31 23:50:44,779 			Loss:    1.959e-04    			Backward time: 	 0.09 sec 
2023-03-31 23:50:44,780 ADAM: Layer 0 -> dw_min:1.0000e+00  dw_max:1.0000e+00 lr:1.0000e-05
2023-03-31 23:50:44,780 ADAM: Layer 1 -> dw_min:9.9999e-01  dw_max:1.0000e+00 lr:1.0000e-05
2023-03-31 23:50:44,780 ADAM: Layer 2 -> dw_min:9.9999e-01  dw_max:1.0000e+00 lr:1.0000e-05
2023-03-31 23:50:44,780 ADAM: Layer 3 -> dw_min:9.9999e-01  dw_max:1.0000e+00 lr:1.0000e-05
2023-03-31 23:50:44,795 			Learning rate: weights:   1.000e-05    
2023-03-31 23:50:44,795 			Last test performance: 99.50%
2023-03-31 23:50:44,795 ----------------
2023-03-31 23:50:47,955   52  =>  72   		Training 486 pattern with 100.00% 	Forward time: 	 3.06 sec
2023-03-31 23:50:47,955 			Loss:    1.346e-03    			Backward time: 	 0.09 sec 
2023-03-31 23:50:47,955 ADAM: Layer 0 -> dw_min:1.0000e+00  dw_max:1.0000e+00 lr:1.0000e-05
2023-03-31 23:50:47,955 ADAM: Layer 1 -> dw_min:9.9999e-01  dw_max:1.0000e+00 lr:1.0000e-05
2023-03-31 23:50:47,956 ADAM: Layer 2 -> dw_min:9.9999e-01  dw_max:1.0000e+00 lr:1.0000e-05
2023-03-31 23:50:47,956 ADAM: Layer 3 -> dw_min:9.9999e-01  dw_max:1.0000e+00 lr:1.0000e-05
2023-03-31 23:50:47,971 			Learning rate: weights:   1.000e-05    
2023-03-31 23:50:47,971 			Last test performance: 99.50%
2023-03-31 23:50:47,971 ----------------
2023-03-31 23:50:51,132   52  =>  73   		Training 486 pattern with 100.00% 	Forward time: 	 3.06 sec
2023-03-31 23:50:51,132 			Loss:    1.208e-03    			Backward time: 	 0.09 sec 
2023-03-31 23:50:51,132 ADAM: Layer 0 -> dw_min:1.0000e+00  dw_max:1.0000e+00 lr:1.0000e-05
2023-03-31 23:50:51,132 ADAM: Layer 1 -> dw_min:9.9999e-01  dw_max:1.0000e+00 lr:1.0000e-05
2023-03-31 23:50:51,132 ADAM: Layer 2 -> dw_min:9.9999e-01  dw_max:1.0000e+00 lr:1.0000e-05
2023-03-31 23:50:51,132 ADAM: Layer 3 -> dw_min:9.9999e-01  dw_max:1.0000e+00 lr:1.0000e-05
2023-03-31 23:50:51,159 			Learning rate: weights:   1.000e-05    
2023-03-31 23:50:51,159 			Last test performance: 99.50%
2023-03-31 23:50:51,159 ----------------
2023-03-31 23:50:54,320   52  =>  74   		Training 486 pattern with 100.00% 	Forward time: 	 3.06 sec
2023-03-31 23:50:54,320 			Loss:    1.106e-03    			Backward time: 	 0.09 sec 
2023-03-31 23:50:54,320 ADAM: Layer 0 -> dw_min:1.0000e+00  dw_max:1.0000e+00 lr:1.0000e-05
2023-03-31 23:50:54,320 ADAM: Layer 1 -> dw_min:9.9999e-01  dw_max:1.0000e+00 lr:1.0000e-05
2023-03-31 23:50:54,320 ADAM: Layer 2 -> dw_min:9.9999e-01  dw_max:1.0000e+00 lr:1.0000e-05
2023-03-31 23:50:54,321 ADAM: Layer 3 -> dw_min:9.9999e-01  dw_max:1.0000e+00 lr:1.0000e-05
2023-03-31 23:50:54,335 			Learning rate: weights:   1.000e-05    
2023-03-31 23:50:54,335 			Last test performance: 99.50%
2023-03-31 23:50:54,335 ----------------
2023-03-31 23:50:57,495   52  =>  75   		Training 486 pattern with 100.00% 	Forward time: 	 3.06 sec
2023-03-31 23:50:57,496 			Loss:    6.471e-04    			Backward time: 	 0.09 sec 
2023-03-31 23:50:57,496 ADAM: Layer 0 -> dw_min:1.0000e+00  dw_max:1.0000e+00 lr:1.0000e-05
2023-03-31 23:50:57,496 ADAM: Layer 1 -> dw_min:9.9999e-01  dw_max:1.0000e+00 lr:1.0000e-05
2023-03-31 23:50:57,496 ADAM: Layer 2 -> dw_min:9.9999e-01  dw_max:1.0000e+00 lr:1.0000e-05
2023-03-31 23:50:57,496 ADAM: Layer 3 -> dw_min:1.0000e+00  dw_max:1.0000e+00 lr:1.0000e-05
2023-03-31 23:50:57,528 			Learning rate: weights:   1.000e-05    
2023-03-31 23:50:57,528 			Last test performance: 99.50%
2023-03-31 23:50:57,528 ----------------
2023-03-31 23:51:00,688   52  =>  76   		Training 486 pattern with 100.00% 	Forward time: 	 3.06 sec
2023-03-31 23:51:00,688 			Loss:    2.600e-03    			Backward time: 	 0.09 sec 
2023-03-31 23:51:00,688 ADAM: Layer 0 -> dw_min:1.0000e+00  dw_max:1.0000e+00 lr:1.0000e-05
2023-03-31 23:51:00,688 ADAM: Layer 1 -> dw_min:9.9999e-01  dw_max:1.0000e+00 lr:1.0000e-05
2023-03-31 23:51:00,689 ADAM: Layer 2 -> dw_min:9.9999e-01  dw_max:1.0000e+00 lr:1.0000e-05
2023-03-31 23:51:00,689 ADAM: Layer 3 -> dw_min:9.9999e-01  dw_max:1.0000e+00 lr:1.0000e-05
2023-03-31 23:51:00,704 			Learning rate: weights:   1.000e-05    
2023-03-31 23:51:00,704 			Last test performance: 99.50%
2023-03-31 23:51:00,704 ----------------
2023-03-31 23:51:03,866   52  =>  77   		Training 486 pattern with 99.79% 	Forward time: 	 3.06 sec
2023-03-31 23:51:03,866 			Loss:    5.074e-03    			Backward time: 	 0.09 sec 
2023-03-31 23:51:03,866 ADAM: Layer 0 -> dw_min:1.0000e+00  dw_max:1.0000e+00 lr:1.0000e-05
2023-03-31 23:51:03,866 ADAM: Layer 1 -> dw_min:9.9999e-01  dw_max:1.0000e+00 lr:1.0000e-05
2023-03-31 23:51:03,867 ADAM: Layer 2 -> dw_min:9.9999e-01  dw_max:1.0000e+00 lr:1.0000e-05
2023-03-31 23:51:03,867 ADAM: Layer 3 -> dw_min:9.9999e-01  dw_max:1.0000e+00 lr:1.0000e-05
2023-03-31 23:51:03,882 			Learning rate: weights:   1.000e-05    
2023-03-31 23:51:03,882 			Last test performance: 99.50%
2023-03-31 23:51:03,882 ----------------
2023-03-31 23:51:07,042   52  =>  78   		Training 486 pattern with 100.00% 	Forward time: 	 3.06 sec
2023-03-31 23:51:07,042 			Loss:    2.123e-03    			Backward time: 	 0.09 sec 
2023-03-31 23:51:07,042 ADAM: Layer 0 -> dw_min:1.0000e+00  dw_max:1.0000e+00 lr:1.0000e-05
2023-03-31 23:51:07,043 ADAM: Layer 1 -> dw_min:9.9999e-01  dw_max:1.0000e+00 lr:1.0000e-05
2023-03-31 23:51:07,043 ADAM: Layer 2 -> dw_min:9.9999e-01  dw_max:1.0000e+00 lr:1.0000e-05
2023-03-31 23:51:07,043 ADAM: Layer 3 -> dw_min:9.9999e-01  dw_max:1.0000e+00 lr:1.0000e-05
2023-03-31 23:51:07,058 			Learning rate: weights:   1.000e-05    
2023-03-31 23:51:07,058 			Last test performance: 99.50%
2023-03-31 23:51:07,058 ----------------
2023-03-31 23:51:10,218   52  =>  79   		Training 486 pattern with 100.00% 	Forward time: 	 3.06 sec
2023-03-31 23:51:10,218 			Loss:    1.917e-04    			Backward time: 	 0.09 sec 
2023-03-31 23:51:10,218 ADAM: Layer 0 -> dw_min:1.0000e+00  dw_max:1.0000e+00 lr:1.0000e-05
2023-03-31 23:51:10,219 ADAM: Layer 1 -> dw_min:9.9999e-01  dw_max:1.0000e+00 lr:1.0000e-05
2023-03-31 23:51:10,219 ADAM: Layer 2 -> dw_min:9.9999e-01  dw_max:1.0000e+00 lr:1.0000e-05
2023-03-31 23:51:10,219 ADAM: Layer 3 -> dw_min:9.9999e-01  dw_max:1.0000e+00 lr:1.0000e-05
2023-03-31 23:51:10,234 			Learning rate: weights:   1.000e-05    
2023-03-31 23:51:10,234 			Last test performance: 99.50%
2023-03-31 23:51:10,234 ----------------
2023-03-31 23:51:13,395   52  =>  80   		Training 486 pattern with 100.00% 	Forward time: 	 3.06 sec
2023-03-31 23:51:13,396 			Loss:    1.271e-03    			Backward time: 	 0.09 sec 
2023-03-31 23:51:13,396 ADAM: Layer 0 -> dw_min:1.0000e+00  dw_max:1.0000e+00 lr:1.0000e-05
2023-03-31 23:51:13,396 ADAM: Layer 1 -> dw_min:9.9999e-01  dw_max:1.0000e+00 lr:1.0000e-05
2023-03-31 23:51:13,396 ADAM: Layer 2 -> dw_min:9.9999e-01  dw_max:1.0000e+00 lr:1.0000e-05
2023-03-31 23:51:13,396 ADAM: Layer 3 -> dw_min:9.9999e-01  dw_max:1.0000e+00 lr:1.0000e-05
2023-03-31 23:51:13,412 			Learning rate: weights:   1.000e-05    
2023-03-31 23:51:13,412 			Last test performance: 99.50%
2023-03-31 23:51:13,412 ----------------
2023-03-31 23:51:16,572   52  =>  81   		Training 486 pattern with 100.00% 	Forward time: 	 3.06 sec
2023-03-31 23:51:16,572 			Loss:    8.355e-04    			Backward time: 	 0.09 sec 
2023-03-31 23:51:16,572 ADAM: Layer 0 -> dw_min:1.0000e+00  dw_max:1.0000e+00 lr:1.0000e-05
2023-03-31 23:51:16,573 ADAM: Layer 1 -> dw_min:9.9999e-01  dw_max:1.0000e+00 lr:1.0000e-05
2023-03-31 23:51:16,573 ADAM: Layer 2 -> dw_min:9.9999e-01  dw_max:1.0000e+00 lr:1.0000e-05
2023-03-31 23:51:16,573 ADAM: Layer 3 -> dw_min:9.9999e-01  dw_max:1.0000e+00 lr:1.0000e-05
2023-03-31 23:51:16,588 			Learning rate: weights:   1.000e-05    
2023-03-31 23:51:16,588 			Last test performance: 99.50%
2023-03-31 23:51:16,588 ----------------
2023-03-31 23:51:19,749   52  =>  82   		Training 486 pattern with 100.00% 	Forward time: 	 3.06 sec
2023-03-31 23:51:19,749 			Loss:    3.507e-04    			Backward time: 	 0.09 sec 
2023-03-31 23:51:19,749 ADAM: Layer 0 -> dw_min:1.0000e+00  dw_max:1.0000e+00 lr:1.0000e-05
2023-03-31 23:51:19,749 ADAM: Layer 1 -> dw_min:9.9999e-01  dw_max:1.0000e+00 lr:1.0000e-05
2023-03-31 23:51:19,749 ADAM: Layer 2 -> dw_min:9.9999e-01  dw_max:1.0000e+00 lr:1.0000e-05
2023-03-31 23:51:19,749 ADAM: Layer 3 -> dw_min:9.9999e-01  dw_max:1.0000e+00 lr:1.0000e-05
2023-03-31 23:51:19,765 			Learning rate: weights:   1.000e-05    
2023-03-31 23:51:19,765 			Last test performance: 99.50%
2023-03-31 23:51:19,765 ----------------
2023-03-31 23:51:22,926   52  =>  83   		Training 486 pattern with 99.79% 	Forward time: 	 3.06 sec
2023-03-31 23:51:22,926 			Loss:    3.335e-03    			Backward time: 	 0.09 sec 
2023-03-31 23:51:22,926 ADAM: Layer 0 -> dw_min:1.0000e+00  dw_max:1.0000e+00 lr:1.0000e-05
2023-03-31 23:51:22,926 ADAM: Layer 1 -> dw_min:9.9999e-01  dw_max:1.0000e+00 lr:1.0000e-05
2023-03-31 23:51:22,926 ADAM: Layer 2 -> dw_min:9.9999e-01  dw_max:1.0000e+00 lr:1.0000e-05
2023-03-31 23:51:22,926 ADAM: Layer 3 -> dw_min:9.9999e-01  dw_max:1.0000e+00 lr:1.0000e-05
2023-03-31 23:51:22,942 			Learning rate: weights:   1.000e-05    
2023-03-31 23:51:22,942 			Last test performance: 99.50%
2023-03-31 23:51:22,942 ----------------
2023-03-31 23:51:26,104   52  =>  84   		Training 486 pattern with 100.00% 	Forward time: 	 3.06 sec
2023-03-31 23:51:26,104 			Loss:    2.267e-03    			Backward time: 	 0.09 sec 
2023-03-31 23:51:26,104 ADAM: Layer 0 -> dw_min:1.0000e+00  dw_max:1.0000e+00 lr:1.0000e-05
2023-03-31 23:51:26,105 ADAM: Layer 1 -> dw_min:9.9999e-01  dw_max:1.0000e+00 lr:1.0000e-05
2023-03-31 23:51:26,105 ADAM: Layer 2 -> dw_min:9.9999e-01  dw_max:1.0000e+00 lr:1.0000e-05
2023-03-31 23:51:26,105 ADAM: Layer 3 -> dw_min:9.9999e-01  dw_max:1.0000e+00 lr:1.0000e-05
2023-03-31 23:51:26,121 			Learning rate: weights:   1.000e-05    
2023-03-31 23:51:26,121 			Last test performance: 99.50%
2023-03-31 23:51:26,121 ----------------
2023-03-31 23:51:29,282   52  =>  85   		Training 486 pattern with 100.00% 	Forward time: 	 3.06 sec
2023-03-31 23:51:29,282 			Loss:    4.111e-04    			Backward time: 	 0.09 sec 
2023-03-31 23:51:29,282 ADAM: Layer 0 -> dw_min:1.0000e+00  dw_max:1.0000e+00 lr:1.0000e-05
2023-03-31 23:51:29,282 ADAM: Layer 1 -> dw_min:9.9999e-01  dw_max:1.0000e+00 lr:1.0000e-05
2023-03-31 23:51:29,282 ADAM: Layer 2 -> dw_min:9.9999e-01  dw_max:1.0000e+00 lr:1.0000e-05
2023-03-31 23:51:29,282 ADAM: Layer 3 -> dw_min:1.0000e+00  dw_max:1.0000e+00 lr:1.0000e-05
2023-03-31 23:51:29,323 			Learning rate: weights:   1.000e-05    
2023-03-31 23:51:29,323 			Last test performance: 99.50%
2023-03-31 23:51:29,323 ----------------
2023-03-31 23:51:32,483   52  =>  86   		Training 486 pattern with 99.79% 	Forward time: 	 3.06 sec
2023-03-31 23:51:32,483 			Loss:    4.203e-03    			Backward time: 	 0.09 sec 
2023-03-31 23:51:32,484 ADAM: Layer 0 -> dw_min:1.0000e+00  dw_max:1.0000e+00 lr:1.0000e-05
2023-03-31 23:51:32,484 ADAM: Layer 1 -> dw_min:9.9999e-01  dw_max:1.0000e+00 lr:1.0000e-05
2023-03-31 23:51:32,484 ADAM: Layer 2 -> dw_min:9.9998e-01  dw_max:1.0000e+00 lr:1.0000e-05
2023-03-31 23:51:32,484 ADAM: Layer 3 -> dw_min:9.9999e-01  dw_max:1.0000e+00 lr:1.0000e-05
2023-03-31 23:51:32,510 			Learning rate: weights:   1.000e-05    
2023-03-31 23:51:32,511 			Last test performance: 99.50%
2023-03-31 23:51:32,511 ----------------
2023-03-31 23:51:35,671   52  =>  87   		Training 486 pattern with 100.00% 	Forward time: 	 3.06 sec
2023-03-31 23:51:35,671 			Loss:    2.716e-04    			Backward time: 	 0.09 sec 
2023-03-31 23:51:35,671 ADAM: Layer 0 -> dw_min:1.0000e+00  dw_max:1.0000e+00 lr:1.0000e-05
2023-03-31 23:51:35,671 ADAM: Layer 1 -> dw_min:9.9999e-01  dw_max:1.0000e+00 lr:1.0000e-05
2023-03-31 23:51:35,671 ADAM: Layer 2 -> dw_min:9.9999e-01  dw_max:1.0000e+00 lr:1.0000e-05
2023-03-31 23:51:35,671 ADAM: Layer 3 -> dw_min:9.9999e-01  dw_max:1.0000e+00 lr:1.0000e-05
2023-03-31 23:51:35,693 			Learning rate: weights:   1.000e-05    
2023-03-31 23:51:35,693 			Last test performance: 99.50%
2023-03-31 23:51:35,693 ----------------
2023-03-31 23:51:38,854   52  =>  88   		Training 486 pattern with 100.00% 	Forward time: 	 3.06 sec
2023-03-31 23:51:38,854 			Loss:    1.439e-03    			Backward time: 	 0.09 sec 
2023-03-31 23:51:38,855 ADAM: Layer 0 -> dw_min:1.0000e+00  dw_max:1.0000e+00 lr:1.0000e-05
2023-03-31 23:51:38,855 ADAM: Layer 1 -> dw_min:9.9999e-01  dw_max:1.0000e+00 lr:1.0000e-05
2023-03-31 23:51:38,855 ADAM: Layer 2 -> dw_min:9.9999e-01  dw_max:1.0000e+00 lr:1.0000e-05
2023-03-31 23:51:38,855 ADAM: Layer 3 -> dw_min:9.9999e-01  dw_max:1.0000e+00 lr:1.0000e-05
2023-03-31 23:51:38,870 			Learning rate: weights:   1.000e-05    
2023-03-31 23:51:38,870 			Last test performance: 99.50%
2023-03-31 23:51:38,870 ----------------
2023-03-31 23:51:42,030   52  =>  89   		Training 486 pattern with 100.00% 	Forward time: 	 3.06 sec
2023-03-31 23:51:42,030 			Loss:    1.063e-03    			Backward time: 	 0.09 sec 
2023-03-31 23:51:42,030 ADAM: Layer 0 -> dw_min:1.0000e+00  dw_max:1.0000e+00 lr:1.0000e-05
2023-03-31 23:51:42,030 ADAM: Layer 1 -> dw_min:9.9999e-01  dw_max:1.0000e+00 lr:1.0000e-05
2023-03-31 23:51:42,030 ADAM: Layer 2 -> dw_min:9.9998e-01  dw_max:1.0000e+00 lr:1.0000e-05
2023-03-31 23:51:42,031 ADAM: Layer 3 -> dw_min:9.9999e-01  dw_max:1.0000e+00 lr:1.0000e-05
2023-03-31 23:51:42,045 			Learning rate: weights:   1.000e-05    
2023-03-31 23:51:42,045 			Last test performance: 99.50%
2023-03-31 23:51:42,045 ----------------
2023-03-31 23:51:45,205   52  =>  90   		Training 486 pattern with 100.00% 	Forward time: 	 3.06 sec
2023-03-31 23:51:45,205 			Loss:    8.753e-04    			Backward time: 	 0.09 sec 
2023-03-31 23:51:45,205 ADAM: Layer 0 -> dw_min:1.0000e+00  dw_max:1.0000e+00 lr:1.0000e-05
2023-03-31 23:51:45,205 ADAM: Layer 1 -> dw_min:9.9999e-01  dw_max:1.0000e+00 lr:1.0000e-05
2023-03-31 23:51:45,206 ADAM: Layer 2 -> dw_min:9.9999e-01  dw_max:1.0000e+00 lr:1.0000e-05
2023-03-31 23:51:45,206 ADAM: Layer 3 -> dw_min:1.0000e+00  dw_max:1.0000e+00 lr:1.0000e-05
2023-03-31 23:51:45,220 			Learning rate: weights:   1.000e-05    
2023-03-31 23:51:45,220 			Last test performance: 99.50%
2023-03-31 23:51:45,220 ----------------
2023-03-31 23:51:48,381   52  =>  91   		Training 486 pattern with 99.79% 	Forward time: 	 3.06 sec
2023-03-31 23:51:48,381 			Loss:    7.599e-03    			Backward time: 	 0.09 sec 
2023-03-31 23:51:48,381 ADAM: Layer 0 -> dw_min:1.0000e+00  dw_max:1.0000e+00 lr:1.0000e-05
2023-03-31 23:51:48,381 ADAM: Layer 1 -> dw_min:9.9999e-01  dw_max:1.0000e+00 lr:1.0000e-05
2023-03-31 23:51:48,381 ADAM: Layer 2 -> dw_min:9.9999e-01  dw_max:1.0000e+00 lr:1.0000e-05
2023-03-31 23:51:48,382 ADAM: Layer 3 -> dw_min:1.0000e+00  dw_max:1.0000e+00 lr:1.0000e-05
2023-03-31 23:51:48,413 			Learning rate: weights:   1.000e-05    
2023-03-31 23:51:48,413 			Last test performance: 99.50%
2023-03-31 23:51:48,413 ----------------
2023-03-31 23:51:51,574   52  =>  92   		Training 486 pattern with 100.00% 	Forward time: 	 3.06 sec
2023-03-31 23:51:51,574 			Loss:    1.196e-03    			Backward time: 	 0.09 sec 
2023-03-31 23:51:51,574 ADAM: Layer 0 -> dw_min:1.0000e+00  dw_max:1.0000e+00 lr:1.0000e-05
2023-03-31 23:51:51,574 ADAM: Layer 1 -> dw_min:9.9999e-01  dw_max:1.0000e+00 lr:1.0000e-05
2023-03-31 23:51:51,574 ADAM: Layer 2 -> dw_min:9.9999e-01  dw_max:1.0000e+00 lr:1.0000e-05
2023-03-31 23:51:51,575 ADAM: Layer 3 -> dw_min:1.0000e+00  dw_max:1.0000e+00 lr:1.0000e-05
2023-03-31 23:51:51,705 			Learning rate: weights:   1.000e-05    
2023-03-31 23:51:51,705 			Last test performance: 99.50%
2023-03-31 23:51:51,705 ----------------
2023-03-31 23:51:54,866   52  =>  93   		Training 486 pattern with 100.00% 	Forward time: 	 3.06 sec
2023-03-31 23:51:54,866 			Loss:    2.242e-04    			Backward time: 	 0.09 sec 
2023-03-31 23:51:54,866 ADAM: Layer 0 -> dw_min:1.0000e+00  dw_max:1.0000e+00 lr:1.0000e-05
2023-03-31 23:51:54,866 ADAM: Layer 1 -> dw_min:9.9999e-01  dw_max:1.0000e+00 lr:1.0000e-05
2023-03-31 23:51:54,866 ADAM: Layer 2 -> dw_min:9.9999e-01  dw_max:1.0000e+00 lr:1.0000e-05
2023-03-31 23:51:54,866 ADAM: Layer 3 -> dw_min:1.0000e+00  dw_max:1.0000e+00 lr:1.0000e-05
2023-03-31 23:51:54,887 			Learning rate: weights:   1.000e-05    
2023-03-31 23:51:54,887 			Last test performance: 99.50%
2023-03-31 23:51:54,887 ----------------
2023-03-31 23:51:58,047   52  =>  94   		Training 486 pattern with 100.00% 	Forward time: 	 3.06 sec
2023-03-31 23:51:58,047 			Loss:    1.848e-03    			Backward time: 	 0.09 sec 
2023-03-31 23:51:58,047 ADAM: Layer 0 -> dw_min:1.0000e+00  dw_max:1.0000e+00 lr:1.0000e-05
2023-03-31 23:51:58,047 ADAM: Layer 1 -> dw_min:9.9999e-01  dw_max:1.0000e+00 lr:1.0000e-05
2023-03-31 23:51:58,047 ADAM: Layer 2 -> dw_min:9.9999e-01  dw_max:1.0000e+00 lr:1.0000e-05
2023-03-31 23:51:58,048 ADAM: Layer 3 -> dw_min:9.9999e-01  dw_max:1.0000e+00 lr:1.0000e-05
2023-03-31 23:51:58,062 			Learning rate: weights:   1.000e-05    
2023-03-31 23:51:58,062 			Last test performance: 99.50%
2023-03-31 23:51:58,062 ----------------
2023-03-31 23:52:01,222   52  =>  95   		Training 486 pattern with 99.79% 	Forward time: 	 3.06 sec
2023-03-31 23:52:01,222 			Loss:    3.806e-03    			Backward time: 	 0.09 sec 
2023-03-31 23:52:01,222 ADAM: Layer 0 -> dw_min:1.0000e+00  dw_max:1.0000e+00 lr:1.0000e-05
2023-03-31 23:52:01,223 ADAM: Layer 1 -> dw_min:9.9999e-01  dw_max:1.0000e+00 lr:1.0000e-05
2023-03-31 23:52:01,223 ADAM: Layer 2 -> dw_min:9.9999e-01  dw_max:1.0000e+00 lr:1.0000e-05
2023-03-31 23:52:01,223 ADAM: Layer 3 -> dw_min:9.9999e-01  dw_max:1.0000e+00 lr:1.0000e-05
2023-03-31 23:52:01,237 			Learning rate: weights:   1.000e-05    
2023-03-31 23:52:01,238 			Last test performance: 99.50%
2023-03-31 23:52:01,238 ----------------
2023-03-31 23:52:04,400   52  =>  96   		Training 486 pattern with 99.79% 	Forward time: 	 3.06 sec
2023-03-31 23:52:04,401 			Loss:    7.142e-03    			Backward time: 	 0.09 sec 
2023-03-31 23:52:04,401 ADAM: Layer 0 -> dw_min:1.0000e+00  dw_max:1.0000e+00 lr:1.0000e-05
2023-03-31 23:52:04,401 ADAM: Layer 1 -> dw_min:9.9999e-01  dw_max:1.0000e+00 lr:1.0000e-05
2023-03-31 23:52:04,401 ADAM: Layer 2 -> dw_min:9.9999e-01  dw_max:1.0000e+00 lr:1.0000e-05
2023-03-31 23:52:04,401 ADAM: Layer 3 -> dw_min:9.9999e-01  dw_max:1.0000e+00 lr:1.0000e-05
2023-03-31 23:52:04,415 			Learning rate: weights:   1.000e-05    
2023-03-31 23:52:04,415 			Last test performance: 99.50%
2023-03-31 23:52:04,415 ----------------
2023-03-31 23:52:07,575   52  =>  97   		Training 486 pattern with 100.00% 	Forward time: 	 3.06 sec
2023-03-31 23:52:07,575 			Loss:    5.010e-04    			Backward time: 	 0.09 sec 
2023-03-31 23:52:07,575 ADAM: Layer 0 -> dw_min:1.0000e+00  dw_max:1.0000e+00 lr:1.0000e-05
2023-03-31 23:52:07,576 ADAM: Layer 1 -> dw_min:9.9999e-01  dw_max:1.0000e+00 lr:1.0000e-05
2023-03-31 23:52:07,576 ADAM: Layer 2 -> dw_min:9.9999e-01  dw_max:1.0000e+00 lr:1.0000e-05
2023-03-31 23:52:07,576 ADAM: Layer 3 -> dw_min:9.9999e-01  dw_max:1.0000e+00 lr:1.0000e-05
2023-03-31 23:52:07,700 			Learning rate: weights:   1.000e-05    
2023-03-31 23:52:07,700 			Last test performance: 99.50%
2023-03-31 23:52:07,700 ----------------
2023-03-31 23:52:10,862   52  =>  98   		Training 486 pattern with 100.00% 	Forward time: 	 3.06 sec
2023-03-31 23:52:10,863 			Loss:    1.707e-03    			Backward time: 	 0.09 sec 
2023-03-31 23:52:10,863 ADAM: Layer 0 -> dw_min:1.0000e+00  dw_max:1.0000e+00 lr:1.0000e-05
2023-03-31 23:52:10,863 ADAM: Layer 1 -> dw_min:9.9999e-01  dw_max:1.0000e+00 lr:1.0000e-05
2023-03-31 23:52:10,863 ADAM: Layer 2 -> dw_min:9.9999e-01  dw_max:1.0000e+00 lr:1.0000e-05
2023-03-31 23:52:10,863 ADAM: Layer 3 -> dw_min:9.9999e-01  dw_max:1.0000e+00 lr:1.0000e-05
2023-03-31 23:52:10,891 			Learning rate: weights:   1.000e-05    
2023-03-31 23:52:10,891 			Last test performance: 99.50%
2023-03-31 23:52:10,891 ----------------
2023-03-31 23:52:14,052   52  =>  99   		Training 486 pattern with 100.00% 	Forward time: 	 3.06 sec
2023-03-31 23:52:14,052 			Loss:    9.996e-04    			Backward time: 	 0.09 sec 
2023-03-31 23:52:14,052 ADAM: Layer 0 -> dw_min:1.0000e+00  dw_max:1.0000e+00 lr:1.0000e-05
2023-03-31 23:52:14,052 ADAM: Layer 1 -> dw_min:9.9999e-01  dw_max:1.0000e+00 lr:1.0000e-05
2023-03-31 23:52:14,052 ADAM: Layer 2 -> dw_min:9.9999e-01  dw_max:1.0000e+00 lr:1.0000e-05
2023-03-31 23:52:14,053 ADAM: Layer 3 -> dw_min:9.9999e-01  dw_max:1.0000e+00 lr:1.0000e-05
2023-03-31 23:52:14,079 			Learning rate: weights:   1.000e-05    
2023-03-31 23:52:14,079 			Last test performance: 99.50%
2023-03-31 23:52:14,079 ----------------
2023-03-31 23:52:17,239   52  => 100   		Training 486 pattern with 99.79% 	Forward time: 	 3.06 sec
2023-03-31 23:52:17,240 			Loss:    4.569e-03    			Backward time: 	 0.09 sec 
2023-03-31 23:52:17,240 ADAM: Layer 0 -> dw_min:1.0000e+00  dw_max:1.0000e+00 lr:1.0000e-05
2023-03-31 23:52:17,240 ADAM: Layer 1 -> dw_min:9.9999e-01  dw_max:1.0000e+00 lr:1.0000e-05
2023-03-31 23:52:17,240 ADAM: Layer 2 -> dw_min:9.9999e-01  dw_max:1.0000e+00 lr:1.0000e-05
2023-03-31 23:52:17,240 ADAM: Layer 3 -> dw_min:9.9999e-01  dw_max:1.0000e+00 lr:1.0000e-05
2023-03-31 23:52:17,255 			Learning rate: weights:   1.000e-05    
2023-03-31 23:52:17,255 			Last test performance: 99.50%
2023-03-31 23:52:17,255 ----------------
2023-03-31 23:52:20,415   52  => 101   		Training 486 pattern with 100.00% 	Forward time: 	 3.06 sec
2023-03-31 23:52:20,415 			Loss:    2.635e-04    			Backward time: 	 0.09 sec 
2023-03-31 23:52:20,415 ADAM: Layer 0 -> dw_min:1.0000e+00  dw_max:1.0000e+00 lr:1.0000e-05
2023-03-31 23:52:20,415 ADAM: Layer 1 -> dw_min:9.9999e-01  dw_max:1.0000e+00 lr:1.0000e-05
2023-03-31 23:52:20,415 ADAM: Layer 2 -> dw_min:9.9999e-01  dw_max:1.0000e+00 lr:1.0000e-05
2023-03-31 23:52:20,416 ADAM: Layer 3 -> dw_min:9.9999e-01  dw_max:1.0000e+00 lr:1.0000e-05
2023-03-31 23:52:20,430 			Learning rate: weights:   1.000e-05    
2023-03-31 23:52:20,430 			Last test performance: 99.50%
2023-03-31 23:52:20,430 ----------------
2023-03-31 23:52:23,590   52  => 102   		Training 486 pattern with 99.79% 	Forward time: 	 3.06 sec
2023-03-31 23:52:23,590 			Loss:    3.609e-03    			Backward time: 	 0.09 sec 
2023-03-31 23:52:23,590 ADAM: Layer 0 -> dw_min:9.9999e-01  dw_max:1.0000e+00 lr:1.0000e-05
2023-03-31 23:52:23,591 ADAM: Layer 1 -> dw_min:9.9999e-01  dw_max:1.0000e+00 lr:1.0000e-05
2023-03-31 23:52:23,591 ADAM: Layer 2 -> dw_min:9.9999e-01  dw_max:1.0000e+00 lr:1.0000e-05
2023-03-31 23:52:23,591 ADAM: Layer 3 -> dw_min:9.9999e-01  dw_max:1.0000e+00 lr:1.0000e-05
2023-03-31 23:52:23,605 			Learning rate: weights:   1.000e-05    
2023-03-31 23:52:23,605 			Last test performance: 99.50%
2023-03-31 23:52:23,605 ----------------
2023-03-31 23:52:26,767   52  => 103   		Training 486 pattern with 100.00% 	Forward time: 	 3.06 sec
2023-03-31 23:52:26,767 			Loss:    3.348e-04    			Backward time: 	 0.09 sec 
2023-03-31 23:52:26,767 ADAM: Layer 0 -> dw_min:1.0000e+00  dw_max:1.0000e+00 lr:1.0000e-05
2023-03-31 23:52:26,767 ADAM: Layer 1 -> dw_min:9.9999e-01  dw_max:1.0000e+00 lr:1.0000e-05
2023-03-31 23:52:26,767 ADAM: Layer 2 -> dw_min:9.9999e-01  dw_max:1.0000e+00 lr:1.0000e-05
2023-03-31 23:52:26,767 ADAM: Layer 3 -> dw_min:9.9999e-01  dw_max:1.0000e+00 lr:1.0000e-05
2023-03-31 23:52:26,782 			Learning rate: weights:   1.000e-05    
2023-03-31 23:52:26,782 			Last test performance: 99.50%
2023-03-31 23:52:26,782 ----------------
2023-03-31 23:52:29,943   52  => 104   		Training 486 pattern with 100.00% 	Forward time: 	 3.06 sec
2023-03-31 23:52:29,943 			Loss:    5.620e-04    			Backward time: 	 0.09 sec 
2023-03-31 23:52:29,943 ADAM: Layer 0 -> dw_min:1.0000e+00  dw_max:1.0000e+00 lr:1.0000e-05
2023-03-31 23:52:29,943 ADAM: Layer 1 -> dw_min:9.9999e-01  dw_max:1.0000e+00 lr:1.0000e-05
2023-03-31 23:52:29,943 ADAM: Layer 2 -> dw_min:9.9999e-01  dw_max:1.0000e+00 lr:1.0000e-05
2023-03-31 23:52:29,943 ADAM: Layer 3 -> dw_min:9.9999e-01  dw_max:1.0000e+00 lr:1.0000e-05
2023-03-31 23:52:29,958 			Learning rate: weights:   1.000e-05    
2023-03-31 23:52:29,958 			Last test performance: 99.50%
2023-03-31 23:52:29,958 ----------------
2023-03-31 23:52:33,118   52  => 105   		Training 486 pattern with 99.79% 	Forward time: 	 3.06 sec
2023-03-31 23:52:33,118 			Loss:    1.190e-02    			Backward time: 	 0.09 sec 
2023-03-31 23:52:33,118 ADAM: Layer 0 -> dw_min:1.0000e+00  dw_max:1.0000e+00 lr:1.0000e-05
2023-03-31 23:52:33,118 ADAM: Layer 1 -> dw_min:9.9999e-01  dw_max:1.0000e+00 lr:1.0000e-05
2023-03-31 23:52:33,118 ADAM: Layer 2 -> dw_min:9.9999e-01  dw_max:1.0000e+00 lr:1.0000e-05
2023-03-31 23:52:33,119 ADAM: Layer 3 -> dw_min:9.9999e-01  dw_max:1.0000e+00 lr:1.0000e-05
2023-03-31 23:52:33,133 			Learning rate: weights:   1.000e-05    
2023-03-31 23:52:33,133 			Last test performance: 99.50%
2023-03-31 23:52:33,133 ----------------
2023-03-31 23:52:36,293   52  => 106   		Training 486 pattern with 100.00% 	Forward time: 	 3.06 sec
2023-03-31 23:52:36,293 			Loss:    5.942e-04    			Backward time: 	 0.09 sec 
2023-03-31 23:52:36,293 ADAM: Layer 0 -> dw_min:1.0000e+00  dw_max:1.0000e+00 lr:1.0000e-05
2023-03-31 23:52:36,293 ADAM: Layer 1 -> dw_min:9.9999e-01  dw_max:1.0000e+00 lr:1.0000e-05
2023-03-31 23:52:36,293 ADAM: Layer 2 -> dw_min:9.9999e-01  dw_max:1.0000e+00 lr:1.0000e-05
2023-03-31 23:52:36,294 ADAM: Layer 3 -> dw_min:9.9999e-01  dw_max:1.0000e+00 lr:1.0000e-05
2023-03-31 23:52:36,399 			Learning rate: weights:   1.000e-05    
2023-03-31 23:52:36,399 			Last test performance: 99.50%
2023-03-31 23:52:36,399 ----------------
2023-03-31 23:52:39,562   52  => 107   		Training 486 pattern with 100.00% 	Forward time: 	 3.06 sec
2023-03-31 23:52:39,562 			Loss:    2.228e-03    			Backward time: 	 0.09 sec 
2023-03-31 23:52:39,562 ADAM: Layer 0 -> dw_min:1.0000e+00  dw_max:1.0000e+00 lr:1.0000e-05
2023-03-31 23:52:39,562 ADAM: Layer 1 -> dw_min:9.9999e-01  dw_max:1.0000e+00 lr:1.0000e-05
2023-03-31 23:52:39,563 ADAM: Layer 2 -> dw_min:9.9999e-01  dw_max:1.0000e+00 lr:1.0000e-05
2023-03-31 23:52:39,563 ADAM: Layer 3 -> dw_min:9.9999e-01  dw_max:1.0000e+00 lr:1.0000e-05
2023-03-31 23:52:39,579 			Learning rate: weights:   1.000e-05    
2023-03-31 23:52:39,579 			Last test performance: 99.50%
2023-03-31 23:52:39,579 ----------------
2023-03-31 23:52:42,739   52  => 108   		Training 486 pattern with 100.00% 	Forward time: 	 3.06 sec
2023-03-31 23:52:42,739 			Loss:    7.018e-04    			Backward time: 	 0.09 sec 
2023-03-31 23:52:42,740 ADAM: Layer 0 -> dw_min:1.0000e+00  dw_max:1.0000e+00 lr:1.0000e-05
2023-03-31 23:52:42,740 ADAM: Layer 1 -> dw_min:9.9999e-01  dw_max:1.0000e+00 lr:1.0000e-05
2023-03-31 23:52:42,740 ADAM: Layer 2 -> dw_min:9.9999e-01  dw_max:1.0000e+00 lr:1.0000e-05
2023-03-31 23:52:42,740 ADAM: Layer 3 -> dw_min:9.9999e-01  dw_max:1.0000e+00 lr:1.0000e-05
2023-03-31 23:52:42,754 			Learning rate: weights:   1.000e-05    
2023-03-31 23:52:42,754 			Last test performance: 99.50%
2023-03-31 23:52:42,754 ----------------
2023-03-31 23:52:45,915   52  => 109   		Training 486 pattern with 100.00% 	Forward time: 	 3.06 sec
2023-03-31 23:52:45,915 			Loss:    1.668e-03    			Backward time: 	 0.09 sec 
2023-03-31 23:52:45,915 ADAM: Layer 0 -> dw_min:1.0000e+00  dw_max:1.0000e+00 lr:1.0000e-05
2023-03-31 23:52:45,915 ADAM: Layer 1 -> dw_min:9.9999e-01  dw_max:1.0000e+00 lr:1.0000e-05
2023-03-31 23:52:45,915 ADAM: Layer 2 -> dw_min:9.9999e-01  dw_max:1.0000e+00 lr:1.0000e-05
2023-03-31 23:52:45,916 ADAM: Layer 3 -> dw_min:9.9999e-01  dw_max:1.0000e+00 lr:1.0000e-05
2023-03-31 23:52:45,932 			Learning rate: weights:   1.000e-05    
2023-03-31 23:52:45,932 			Last test performance: 99.50%
2023-03-31 23:52:45,932 ----------------
2023-03-31 23:52:49,093   52  => 110   		Training 486 pattern with 99.79% 	Forward time: 	 3.06 sec
2023-03-31 23:52:49,093 			Loss:    2.992e-03    			Backward time: 	 0.09 sec 
2023-03-31 23:52:49,093 ADAM: Layer 0 -> dw_min:1.0000e+00  dw_max:1.0000e+00 lr:1.0000e-05
2023-03-31 23:52:49,093 ADAM: Layer 1 -> dw_min:9.9999e-01  dw_max:1.0000e+00 lr:1.0000e-05
2023-03-31 23:52:49,093 ADAM: Layer 2 -> dw_min:9.9999e-01  dw_max:1.0000e+00 lr:1.0000e-05
2023-03-31 23:52:49,093 ADAM: Layer 3 -> dw_min:9.9999e-01  dw_max:1.0000e+00 lr:1.0000e-05
2023-03-31 23:52:49,117 			Learning rate: weights:   1.000e-05    
2023-03-31 23:52:49,117 			Last test performance: 99.50%
2023-03-31 23:52:49,117 ----------------
2023-03-31 23:52:52,278   52  => 111   		Training 486 pattern with 100.00% 	Forward time: 	 3.06 sec
2023-03-31 23:52:52,278 			Loss:    1.923e-03    			Backward time: 	 0.09 sec 
2023-03-31 23:52:52,278 ADAM: Layer 0 -> dw_min:1.0000e+00  dw_max:1.0000e+00 lr:1.0000e-05
2023-03-31 23:52:52,278 ADAM: Layer 1 -> dw_min:9.9999e-01  dw_max:1.0000e+00 lr:1.0000e-05
2023-03-31 23:52:52,278 ADAM: Layer 2 -> dw_min:9.9998e-01  dw_max:1.0000e+00 lr:1.0000e-05
2023-03-31 23:52:52,278 ADAM: Layer 3 -> dw_min:9.9999e-01  dw_max:1.0000e+00 lr:1.0000e-05
2023-03-31 23:52:52,364 			Learning rate: weights:   1.000e-05    
2023-03-31 23:52:52,364 			Last test performance: 99.50%
2023-03-31 23:52:52,364 ----------------
2023-03-31 23:52:55,525   52  => 112   		Training 486 pattern with 100.00% 	Forward time: 	 3.06 sec
2023-03-31 23:52:55,525 			Loss:    7.617e-04    			Backward time: 	 0.09 sec 
2023-03-31 23:52:55,525 ADAM: Layer 0 -> dw_min:1.0000e+00  dw_max:1.0000e+00 lr:1.0000e-05
2023-03-31 23:52:55,525 ADAM: Layer 1 -> dw_min:9.9999e-01  dw_max:1.0000e+00 lr:1.0000e-05
2023-03-31 23:52:55,525 ADAM: Layer 2 -> dw_min:9.9999e-01  dw_max:1.0000e+00 lr:1.0000e-05
2023-03-31 23:52:55,526 ADAM: Layer 3 -> dw_min:9.9999e-01  dw_max:1.0000e+00 lr:1.0000e-05
2023-03-31 23:52:55,540 			Learning rate: weights:   1.000e-05    
2023-03-31 23:52:55,540 			Last test performance: 99.50%
2023-03-31 23:52:55,540 ----------------
2023-03-31 23:52:58,701   52  => 113   		Training 486 pattern with 99.79% 	Forward time: 	 3.06 sec
2023-03-31 23:52:58,701 			Loss:    2.737e-03    			Backward time: 	 0.09 sec 
2023-03-31 23:52:58,701 ADAM: Layer 0 -> dw_min:1.0000e+00  dw_max:1.0000e+00 lr:1.0000e-05
2023-03-31 23:52:58,701 ADAM: Layer 1 -> dw_min:9.9999e-01  dw_max:1.0000e+00 lr:1.0000e-05
2023-03-31 23:52:58,701 ADAM: Layer 2 -> dw_min:9.9999e-01  dw_max:1.0000e+00 lr:1.0000e-05
2023-03-31 23:52:58,701 ADAM: Layer 3 -> dw_min:9.9999e-01  dw_max:1.0000e+00 lr:1.0000e-05
2023-03-31 23:52:58,725 			Learning rate: weights:   1.000e-05    
2023-03-31 23:52:58,725 			Last test performance: 99.50%
2023-03-31 23:52:58,725 ----------------
2023-03-31 23:53:01,886   52  => 114   		Training 486 pattern with 100.00% 	Forward time: 	 3.06 sec
2023-03-31 23:53:01,886 			Loss:    5.304e-04    			Backward time: 	 0.09 sec 
2023-03-31 23:53:01,886 ADAM: Layer 0 -> dw_min:1.0000e+00  dw_max:1.0000e+00 lr:1.0000e-05
2023-03-31 23:53:01,886 ADAM: Layer 1 -> dw_min:9.9999e-01  dw_max:1.0000e+00 lr:1.0000e-05
2023-03-31 23:53:01,887 ADAM: Layer 2 -> dw_min:9.9999e-01  dw_max:1.0000e+00 lr:1.0000e-05
2023-03-31 23:53:01,887 ADAM: Layer 3 -> dw_min:9.9999e-01  dw_max:1.0000e+00 lr:1.0000e-05
2023-03-31 23:53:01,901 			Learning rate: weights:   1.000e-05    
2023-03-31 23:53:01,902 			Last test performance: 99.50%
2023-03-31 23:53:01,902 ----------------
2023-03-31 23:53:05,064   52  => 115   		Training 486 pattern with 100.00% 	Forward time: 	 3.06 sec
2023-03-31 23:53:05,064 			Loss:    5.249e-04    			Backward time: 	 0.09 sec 
2023-03-31 23:53:05,065 ADAM: Layer 0 -> dw_min:1.0000e+00  dw_max:1.0000e+00 lr:1.0000e-05
2023-03-31 23:53:05,065 ADAM: Layer 1 -> dw_min:9.9999e-01  dw_max:1.0000e+00 lr:1.0000e-05
2023-03-31 23:53:05,065 ADAM: Layer 2 -> dw_min:9.9999e-01  dw_max:1.0000e+00 lr:1.0000e-05
2023-03-31 23:53:05,065 ADAM: Layer 3 -> dw_min:9.9999e-01  dw_max:1.0000e+00 lr:1.0000e-05
2023-03-31 23:53:05,079 			Learning rate: weights:   1.000e-05    
2023-03-31 23:53:05,080 			Last test performance: 99.50%
2023-03-31 23:53:05,080 ----------------
2023-03-31 23:53:08,241   52  => 116   		Training 486 pattern with 100.00% 	Forward time: 	 3.06 sec
2023-03-31 23:53:08,241 			Loss:    2.085e-03    			Backward time: 	 0.09 sec 
2023-03-31 23:53:08,241 ADAM: Layer 0 -> dw_min:1.0000e+00  dw_max:1.0000e+00 lr:1.0000e-05
2023-03-31 23:53:08,241 ADAM: Layer 1 -> dw_min:9.9999e-01  dw_max:1.0000e+00 lr:1.0000e-05
2023-03-31 23:53:08,241 ADAM: Layer 2 -> dw_min:9.9999e-01  dw_max:1.0000e+00 lr:1.0000e-05
2023-03-31 23:53:08,241 ADAM: Layer 3 -> dw_min:9.9999e-01  dw_max:1.0000e+00 lr:1.0000e-05
2023-03-31 23:53:08,257 			Learning rate: weights:   1.000e-05    
2023-03-31 23:53:08,257 			Last test performance: 99.50%
2023-03-31 23:53:08,257 ----------------
2023-03-31 23:53:11,417   52  => 117   		Training 486 pattern with 99.79% 	Forward time: 	 3.06 sec
2023-03-31 23:53:11,417 			Loss:    3.136e-03    			Backward time: 	 0.09 sec 
2023-03-31 23:53:11,418 ADAM: Layer 0 -> dw_min:1.0000e+00  dw_max:1.0000e+00 lr:1.0000e-05
2023-03-31 23:53:11,418 ADAM: Layer 1 -> dw_min:9.9999e-01  dw_max:1.0000e+00 lr:1.0000e-05
2023-03-31 23:53:11,418 ADAM: Layer 2 -> dw_min:9.9999e-01  dw_max:1.0000e+00 lr:1.0000e-05
2023-03-31 23:53:11,418 ADAM: Layer 3 -> dw_min:9.9999e-01  dw_max:1.0000e+00 lr:1.0000e-05
2023-03-31 23:53:11,435 			Learning rate: weights:   1.000e-05    
2023-03-31 23:53:11,435 			Last test performance: 99.50%
2023-03-31 23:53:11,435 ----------------
2023-03-31 23:53:14,596   52  => 118   		Training 486 pattern with 99.79% 	Forward time: 	 3.06 sec
2023-03-31 23:53:14,596 			Loss:    4.558e-03    			Backward time: 	 0.09 sec 
2023-03-31 23:53:14,597 ADAM: Layer 0 -> dw_min:1.0000e+00  dw_max:1.0000e+00 lr:1.0000e-05
2023-03-31 23:53:14,597 ADAM: Layer 1 -> dw_min:9.9999e-01  dw_max:1.0000e+00 lr:1.0000e-05
2023-03-31 23:53:14,597 ADAM: Layer 2 -> dw_min:9.9999e-01  dw_max:1.0000e+00 lr:1.0000e-05
2023-03-31 23:53:14,597 ADAM: Layer 3 -> dw_min:9.9999e-01  dw_max:1.0000e+00 lr:1.0000e-05
2023-03-31 23:53:14,612 			Learning rate: weights:   1.000e-05    
2023-03-31 23:53:14,612 			Last test performance: 99.50%
2023-03-31 23:53:14,612 ----------------
2023-03-31 23:53:17,773   52  => 119   		Training 486 pattern with 100.00% 	Forward time: 	 3.06 sec
2023-03-31 23:53:17,773 			Loss:    4.012e-04    			Backward time: 	 0.09 sec 
2023-03-31 23:53:17,774 ADAM: Layer 0 -> dw_min:1.0000e+00  dw_max:1.0000e+00 lr:1.0000e-05
2023-03-31 23:53:17,774 ADAM: Layer 1 -> dw_min:9.9999e-01  dw_max:1.0000e+00 lr:1.0000e-05
2023-03-31 23:53:17,774 ADAM: Layer 2 -> dw_min:9.9999e-01  dw_max:1.0000e+00 lr:1.0000e-05
2023-03-31 23:53:17,774 ADAM: Layer 3 -> dw_min:9.9999e-01  dw_max:1.0000e+00 lr:1.0000e-05
2023-03-31 23:53:17,834 			Learning rate: weights:   1.000e-05    
2023-03-31 23:53:17,834 			Last test performance: 99.50%
2023-03-31 23:53:17,834 ----------------
2023-03-31 23:53:20,995   52  => 120   		Training 486 pattern with 100.00% 	Forward time: 	 3.06 sec
2023-03-31 23:53:20,995 			Loss:    1.303e-03    			Backward time: 	 0.09 sec 
2023-03-31 23:53:20,995 ADAM: Layer 0 -> dw_min:1.0000e+00  dw_max:1.0000e+00 lr:1.0000e-05
2023-03-31 23:53:20,995 ADAM: Layer 1 -> dw_min:9.9999e-01  dw_max:1.0000e+00 lr:1.0000e-05
2023-03-31 23:53:20,995 ADAM: Layer 2 -> dw_min:9.9998e-01  dw_max:1.0000e+00 lr:1.0000e-05
2023-03-31 23:53:20,996 ADAM: Layer 3 -> dw_min:9.9999e-01  dw_max:1.0000e+00 lr:1.0000e-05
2023-03-31 23:53:21,010 			Learning rate: weights:   1.000e-05    
2023-03-31 23:53:21,010 			Last test performance: 99.50%
2023-03-31 23:53:21,010 ----------------
2023-03-31 23:53:24,171   52  => 121   		Training 486 pattern with 99.79% 	Forward time: 	 3.06 sec
2023-03-31 23:53:24,171 			Loss:    3.437e-03    			Backward time: 	 0.09 sec 
2023-03-31 23:53:24,171 ADAM: Layer 0 -> dw_min:1.0000e+00  dw_max:1.0000e+00 lr:1.0000e-05
2023-03-31 23:53:24,171 ADAM: Layer 1 -> dw_min:9.9999e-01  dw_max:1.0000e+00 lr:1.0000e-05
2023-03-31 23:53:24,172 ADAM: Layer 2 -> dw_min:9.9999e-01  dw_max:1.0000e+00 lr:1.0000e-05
2023-03-31 23:53:24,172 ADAM: Layer 3 -> dw_min:9.9999e-01  dw_max:1.0000e+00 lr:1.0000e-05
2023-03-31 23:53:24,187 			Learning rate: weights:   1.000e-05    
2023-03-31 23:53:24,187 			Last test performance: 99.50%
2023-03-31 23:53:24,187 ----------------
2023-03-31 23:53:27,350   52  => 122   		Training 486 pattern with 100.00% 	Forward time: 	 3.06 sec
2023-03-31 23:53:27,350 			Loss:    1.421e-03    			Backward time: 	 0.09 sec 
2023-03-31 23:53:27,350 ADAM: Layer 0 -> dw_min:1.0000e+00  dw_max:1.0000e+00 lr:1.0000e-05
2023-03-31 23:53:27,350 ADAM: Layer 1 -> dw_min:9.9999e-01  dw_max:1.0000e+00 lr:1.0000e-05
2023-03-31 23:53:27,350 ADAM: Layer 2 -> dw_min:9.9999e-01  dw_max:1.0000e+00 lr:1.0000e-05
2023-03-31 23:53:27,350 ADAM: Layer 3 -> dw_min:9.9999e-01  dw_max:1.0000e+00 lr:1.0000e-05
2023-03-31 23:53:27,370 			Learning rate: weights:   1.000e-05    
2023-03-31 23:53:27,370 			Last test performance: 99.50%
2023-03-31 23:53:27,370 ----------------
2023-03-31 23:53:30,531   52  => 123   		Training 486 pattern with 100.00% 	Forward time: 	 3.06 sec
2023-03-31 23:53:30,532 			Loss:    1.012e-03    			Backward time: 	 0.09 sec 
2023-03-31 23:53:30,532 ADAM: Layer 0 -> dw_min:1.0000e+00  dw_max:1.0000e+00 lr:1.0000e-05
2023-03-31 23:53:30,532 ADAM: Layer 1 -> dw_min:9.9999e-01  dw_max:1.0000e+00 lr:1.0000e-05
2023-03-31 23:53:30,532 ADAM: Layer 2 -> dw_min:9.9999e-01  dw_max:1.0000e+00 lr:1.0000e-05
2023-03-31 23:53:30,532 ADAM: Layer 3 -> dw_min:9.9999e-01  dw_max:1.0000e+00 lr:1.0000e-05
2023-03-31 23:53:30,607 			Learning rate: weights:   1.000e-05    
2023-03-31 23:53:30,607 			Last test performance: 99.50%
2023-03-31 23:53:30,607 ----------------
2023-03-31 23:53:33,768   52  => 124   		Training 486 pattern with 100.00% 	Forward time: 	 3.06 sec
2023-03-31 23:53:33,768 			Loss:    4.726e-04    			Backward time: 	 0.09 sec 
2023-03-31 23:53:33,769 ADAM: Layer 0 -> dw_min:1.0000e+00  dw_max:1.0000e+00 lr:1.0000e-05
2023-03-31 23:53:33,769 ADAM: Layer 1 -> dw_min:9.9999e-01  dw_max:1.0000e+00 lr:1.0000e-05
2023-03-31 23:53:33,769 ADAM: Layer 2 -> dw_min:9.9999e-01  dw_max:1.0000e+00 lr:1.0000e-05
2023-03-31 23:53:33,769 ADAM: Layer 3 -> dw_min:9.9999e-01  dw_max:1.0000e+00 lr:1.0000e-05
2023-03-31 23:53:33,804 
2023-03-31 23:53:33,804 Testing:
2023-03-31 23:53:33,956 		24 of 10000 with 100.00% 	 Time used:  0.15 sec
2023-03-31 23:53:34,109 		48 of 10000 with 100.00% 	 Time used:  0.15 sec
2023-03-31 23:53:34,262 		72 of 10000 with 100.00% 	 Time used:  0.15 sec
2023-03-31 23:53:34,415 		96 of 10000 with 100.00% 	 Time used:  0.15 sec
2023-03-31 23:53:34,567 		120 of 10000 with 100.00% 	 Time used:  0.15 sec
2023-03-31 23:53:34,720 		144 of 10000 with 100.00% 	 Time used:  0.15 sec
2023-03-31 23:53:34,873 		168 of 10000 with 100.00% 	 Time used:  0.15 sec
2023-03-31 23:53:35,025 		192 of 10000 with 100.00% 	 Time used:  0.15 sec
2023-03-31 23:53:35,178 		216 of 10000 with 100.00% 	 Time used:  0.15 sec
2023-03-31 23:53:35,331 		240 of 10000 with 100.00% 	 Time used:  0.15 sec
2023-03-31 23:53:35,484 		264 of 10000 with 100.00% 	 Time used:  0.15 sec
2023-03-31 23:53:35,636 		288 of 10000 with 100.00% 	 Time used:  0.15 sec
2023-03-31 23:53:35,789 		312 of 10000 with 100.00% 	 Time used:  0.15 sec
2023-03-31 23:53:35,942 		336 of 10000 with 100.00% 	 Time used:  0.15 sec
2023-03-31 23:53:36,095 		360 of 10000 with 100.00% 	 Time used:  0.15 sec
2023-03-31 23:53:36,247 		384 of 10000 with 100.00% 	 Time used:  0.15 sec
2023-03-31 23:53:36,400 		408 of 10000 with 100.00% 	 Time used:  0.15 sec
2023-03-31 23:53:36,553 		432 of 10000 with 100.00% 	 Time used:  0.15 sec
2023-03-31 23:53:36,706 		456 of 10000 with 99.78% 	 Time used:  0.15 sec
2023-03-31 23:53:36,858 		480 of 10000 with 99.79% 	 Time used:  0.15 sec
2023-03-31 23:53:37,011 		504 of 10000 with 99.80% 	 Time used:  0.15 sec
2023-03-31 23:53:37,164 		528 of 10000 with 99.81% 	 Time used:  0.15 sec
2023-03-31 23:53:37,316 		552 of 10000 with 99.82% 	 Time used:  0.15 sec
2023-03-31 23:53:37,469 		576 of 10000 with 99.83% 	 Time used:  0.15 sec
2023-03-31 23:53:37,622 		600 of 10000 with 99.67% 	 Time used:  0.15 sec
2023-03-31 23:53:37,775 		624 of 10000 with 99.68% 	 Time used:  0.15 sec
2023-03-31 23:53:37,927 		648 of 10000 with 99.69% 	 Time used:  0.15 sec
2023-03-31 23:53:38,080 		672 of 10000 with 99.55% 	 Time used:  0.15 sec
2023-03-31 23:53:38,233 		696 of 10000 with 99.28% 	 Time used:  0.15 sec
2023-03-31 23:53:38,386 		720 of 10000 with 99.31% 	 Time used:  0.15 sec
2023-03-31 23:53:38,538 		744 of 10000 with 99.33% 	 Time used:  0.15 sec
2023-03-31 23:53:38,691 		768 of 10000 with 99.35% 	 Time used:  0.15 sec
2023-03-31 23:53:38,844 		792 of 10000 with 99.37% 	 Time used:  0.15 sec
2023-03-31 23:53:38,996 		816 of 10000 with 99.39% 	 Time used:  0.15 sec
2023-03-31 23:53:39,149 		840 of 10000 with 99.40% 	 Time used:  0.15 sec
2023-03-31 23:53:39,302 		864 of 10000 with 99.42% 	 Time used:  0.15 sec
2023-03-31 23:53:39,455 		888 of 10000 with 99.44% 	 Time used:  0.15 sec
2023-03-31 23:53:39,607 		912 of 10000 with 99.45% 	 Time used:  0.15 sec
2023-03-31 23:53:39,760 		936 of 10000 with 99.47% 	 Time used:  0.15 sec
2023-03-31 23:53:39,913 		960 of 10000 with 99.38% 	 Time used:  0.15 sec
2023-03-31 23:53:40,065 		984 of 10000 with 99.39% 	 Time used:  0.15 sec
2023-03-31 23:53:40,218 		1008 of 10000 with 99.40% 	 Time used:  0.15 sec
2023-03-31 23:53:40,371 		1032 of 10000 with 99.32% 	 Time used:  0.15 sec
2023-03-31 23:53:40,524 		1056 of 10000 with 99.24% 	 Time used:  0.15 sec
2023-03-31 23:53:40,676 		1080 of 10000 with 99.26% 	 Time used:  0.15 sec
2023-03-31 23:53:40,829 		1104 of 10000 with 99.28% 	 Time used:  0.15 sec
2023-03-31 23:53:40,982 		1128 of 10000 with 99.20% 	 Time used:  0.15 sec
2023-03-31 23:53:41,134 		1152 of 10000 with 99.22% 	 Time used:  0.15 sec
2023-03-31 23:53:41,287 		1176 of 10000 with 99.23% 	 Time used:  0.15 sec
2023-03-31 23:53:41,440 		1200 of 10000 with 99.25% 	 Time used:  0.15 sec
2023-03-31 23:53:41,593 		1224 of 10000 with 99.26% 	 Time used:  0.15 sec
2023-03-31 23:53:41,745 		1248 of 10000 with 99.20% 	 Time used:  0.15 sec
2023-03-31 23:53:41,898 		1272 of 10000 with 99.14% 	 Time used:  0.15 sec
2023-03-31 23:53:42,051 		1296 of 10000 with 99.15% 	 Time used:  0.15 sec
2023-03-31 23:53:42,203 		1320 of 10000 with 99.17% 	 Time used:  0.15 sec
2023-03-31 23:53:42,356 		1344 of 10000 with 99.18% 	 Time used:  0.15 sec
2023-03-31 23:53:42,509 		1368 of 10000 with 99.20% 	 Time used:  0.15 sec
2023-03-31 23:53:42,661 		1392 of 10000 with 99.21% 	 Time used:  0.15 sec
2023-03-31 23:53:42,814 		1416 of 10000 with 99.15% 	 Time used:  0.15 sec
2023-03-31 23:53:42,967 		1440 of 10000 with 99.17% 	 Time used:  0.15 sec
2023-03-31 23:53:43,120 		1464 of 10000 with 99.18% 	 Time used:  0.15 sec
2023-03-31 23:53:43,272 		1488 of 10000 with 99.19% 	 Time used:  0.15 sec
2023-03-31 23:53:43,425 		1512 of 10000 with 99.21% 	 Time used:  0.15 sec
2023-03-31 23:53:43,578 		1536 of 10000 with 99.22% 	 Time used:  0.15 sec
2023-03-31 23:53:43,731 		1560 of 10000 with 99.23% 	 Time used:  0.15 sec
2023-03-31 23:53:43,883 		1584 of 10000 with 99.24% 	 Time used:  0.15 sec
2023-03-31 23:53:44,036 		1608 of 10000 with 99.25% 	 Time used:  0.15 sec
2023-03-31 23:53:44,189 		1632 of 10000 with 99.26% 	 Time used:  0.15 sec
2023-03-31 23:53:44,341 		1656 of 10000 with 99.28% 	 Time used:  0.15 sec
2023-03-31 23:53:44,494 		1680 of 10000 with 99.29% 	 Time used:  0.15 sec
2023-03-31 23:53:44,647 		1704 of 10000 with 99.30% 	 Time used:  0.15 sec
2023-03-31 23:53:44,799 		1728 of 10000 with 99.31% 	 Time used:  0.15 sec
2023-03-31 23:53:44,952 		1752 of 10000 with 99.26% 	 Time used:  0.15 sec
2023-03-31 23:53:45,105 		1776 of 10000 with 99.27% 	 Time used:  0.15 sec
2023-03-31 23:53:45,258 		1800 of 10000 with 99.28% 	 Time used:  0.15 sec
2023-03-31 23:53:45,410 		1824 of 10000 with 99.29% 	 Time used:  0.15 sec
2023-03-31 23:53:45,563 		1848 of 10000 with 99.30% 	 Time used:  0.15 sec
2023-03-31 23:53:45,716 		1872 of 10000 with 99.31% 	 Time used:  0.15 sec
2023-03-31 23:53:45,868 		1896 of 10000 with 99.31% 	 Time used:  0.15 sec
2023-03-31 23:53:46,021 		1920 of 10000 with 99.27% 	 Time used:  0.15 sec
2023-03-31 23:53:46,174 		1944 of 10000 with 99.28% 	 Time used:  0.15 sec
2023-03-31 23:53:46,327 		1968 of 10000 with 99.29% 	 Time used:  0.15 sec
2023-03-31 23:53:46,479 		1992 of 10000 with 99.30% 	 Time used:  0.15 sec
2023-03-31 23:53:46,632 		2016 of 10000 with 99.31% 	 Time used:  0.15 sec
2023-03-31 23:53:46,785 		2040 of 10000 with 99.26% 	 Time used:  0.15 sec
2023-03-31 23:53:46,937 		2064 of 10000 with 99.22% 	 Time used:  0.15 sec
2023-03-31 23:53:47,090 		2088 of 10000 with 99.19% 	 Time used:  0.15 sec
2023-03-31 23:53:47,243 		2112 of 10000 with 99.20% 	 Time used:  0.15 sec
2023-03-31 23:53:47,396 		2136 of 10000 with 99.11% 	 Time used:  0.15 sec
2023-03-31 23:53:47,548 		2160 of 10000 with 99.12% 	 Time used:  0.15 sec
2023-03-31 23:53:47,701 		2184 of 10000 with 99.13% 	 Time used:  0.15 sec
2023-03-31 23:53:47,854 		2208 of 10000 with 99.09% 	 Time used:  0.15 sec
2023-03-31 23:53:48,006 		2232 of 10000 with 99.10% 	 Time used:  0.15 sec
2023-03-31 23:53:48,159 		2256 of 10000 with 99.11% 	 Time used:  0.15 sec
2023-03-31 23:53:48,312 		2280 of 10000 with 99.12% 	 Time used:  0.15 sec
2023-03-31 23:53:48,465 		2304 of 10000 with 99.09% 	 Time used:  0.15 sec
2023-03-31 23:53:48,617 		2328 of 10000 with 99.10% 	 Time used:  0.15 sec
2023-03-31 23:53:48,770 		2352 of 10000 with 99.11% 	 Time used:  0.15 sec
2023-03-31 23:53:48,923 		2376 of 10000 with 99.12% 	 Time used:  0.15 sec
2023-03-31 23:53:49,075 		2400 of 10000 with 99.12% 	 Time used:  0.15 sec
2023-03-31 23:53:49,228 		2424 of 10000 with 99.09% 	 Time used:  0.15 sec
2023-03-31 23:53:49,381 		2448 of 10000 with 99.10% 	 Time used:  0.15 sec
2023-03-31 23:53:49,533 		2472 of 10000 with 99.07% 	 Time used:  0.15 sec
2023-03-31 23:53:49,686 		2496 of 10000 with 99.08% 	 Time used:  0.15 sec
2023-03-31 23:53:49,839 		2520 of 10000 with 99.09% 	 Time used:  0.15 sec
2023-03-31 23:53:49,992 		2544 of 10000 with 99.10% 	 Time used:  0.15 sec
2023-03-31 23:53:50,144 		2568 of 10000 with 99.10% 	 Time used:  0.15 sec
2023-03-31 23:53:50,297 		2592 of 10000 with 99.11% 	 Time used:  0.15 sec
2023-03-31 23:53:50,450 		2616 of 10000 with 99.08% 	 Time used:  0.15 sec
2023-03-31 23:53:50,603 		2640 of 10000 with 99.09% 	 Time used:  0.15 sec
2023-03-31 23:53:50,755 		2664 of 10000 with 99.10% 	 Time used:  0.15 sec
2023-03-31 23:53:50,908 		2688 of 10000 with 99.11% 	 Time used:  0.15 sec
2023-03-31 23:53:51,061 		2712 of 10000 with 99.12% 	 Time used:  0.15 sec
2023-03-31 23:53:51,213 		2736 of 10000 with 99.12% 	 Time used:  0.15 sec
2023-03-31 23:53:51,366 		2760 of 10000 with 99.13% 	 Time used:  0.15 sec
2023-03-31 23:53:51,519 		2784 of 10000 with 99.14% 	 Time used:  0.15 sec
2023-03-31 23:53:51,671 		2808 of 10000 with 99.15% 	 Time used:  0.15 sec
2023-03-31 23:53:51,824 		2832 of 10000 with 99.15% 	 Time used:  0.15 sec
2023-03-31 23:53:51,977 		2856 of 10000 with 99.16% 	 Time used:  0.15 sec
2023-03-31 23:53:52,130 		2880 of 10000 with 99.17% 	 Time used:  0.15 sec
2023-03-31 23:53:52,282 		2904 of 10000 with 99.17% 	 Time used:  0.15 sec
2023-03-31 23:53:52,435 		2928 of 10000 with 99.18% 	 Time used:  0.15 sec
2023-03-31 23:53:52,588 		2952 of 10000 with 99.15% 	 Time used:  0.15 sec
2023-03-31 23:53:52,740 		2976 of 10000 with 99.16% 	 Time used:  0.15 sec
2023-03-31 23:53:52,893 		3000 of 10000 with 99.17% 	 Time used:  0.15 sec
2023-03-31 23:53:53,046 		3024 of 10000 with 99.17% 	 Time used:  0.15 sec
2023-03-31 23:53:53,199 		3048 of 10000 with 99.18% 	 Time used:  0.15 sec
2023-03-31 23:53:53,351 		3072 of 10000 with 99.19% 	 Time used:  0.15 sec
2023-03-31 23:53:53,504 		3096 of 10000 with 99.19% 	 Time used:  0.15 sec
2023-03-31 23:53:53,657 		3120 of 10000 with 99.20% 	 Time used:  0.15 sec
2023-03-31 23:53:53,809 		3144 of 10000 with 99.20% 	 Time used:  0.15 sec
2023-03-31 23:53:53,962 		3168 of 10000 with 99.21% 	 Time used:  0.15 sec
2023-03-31 23:53:54,115 		3192 of 10000 with 99.22% 	 Time used:  0.15 sec
2023-03-31 23:53:54,268 		3216 of 10000 with 99.22% 	 Time used:  0.15 sec
2023-03-31 23:53:54,420 		3240 of 10000 with 99.20% 	 Time used:  0.15 sec
2023-03-31 23:53:54,573 		3264 of 10000 with 99.20% 	 Time used:  0.15 sec
2023-03-31 23:53:54,726 		3288 of 10000 with 99.21% 	 Time used:  0.15 sec
2023-03-31 23:53:54,878 		3312 of 10000 with 99.21% 	 Time used:  0.15 sec
2023-03-31 23:53:55,031 		3336 of 10000 with 99.22% 	 Time used:  0.15 sec
2023-03-31 23:53:55,184 		3360 of 10000 with 99.23% 	 Time used:  0.15 sec
2023-03-31 23:53:55,337 		3384 of 10000 with 99.23% 	 Time used:  0.15 sec
2023-03-31 23:53:55,489 		3408 of 10000 with 99.24% 	 Time used:  0.15 sec
2023-03-31 23:53:55,642 		3432 of 10000 with 99.21% 	 Time used:  0.15 sec
2023-03-31 23:53:55,795 		3456 of 10000 with 99.22% 	 Time used:  0.15 sec
2023-03-31 23:53:55,947 		3480 of 10000 with 99.22% 	 Time used:  0.15 sec
2023-03-31 23:53:56,100 		3504 of 10000 with 99.23% 	 Time used:  0.15 sec
2023-03-31 23:53:56,253 		3528 of 10000 with 99.23% 	 Time used:  0.15 sec
2023-03-31 23:53:56,406 		3552 of 10000 with 99.24% 	 Time used:  0.15 sec
2023-03-31 23:53:56,558 		3576 of 10000 with 99.24% 	 Time used:  0.15 sec
2023-03-31 23:53:56,711 		3600 of 10000 with 99.25% 	 Time used:  0.15 sec
2023-03-31 23:53:56,864 		3624 of 10000 with 99.25% 	 Time used:  0.15 sec
2023-03-31 23:53:57,016 		3648 of 10000 with 99.26% 	 Time used:  0.15 sec
2023-03-31 23:53:57,169 		3672 of 10000 with 99.26% 	 Time used:  0.15 sec
2023-03-31 23:53:57,322 		3696 of 10000 with 99.27% 	 Time used:  0.15 sec
2023-03-31 23:53:57,475 		3720 of 10000 with 99.27% 	 Time used:  0.15 sec
2023-03-31 23:53:57,627 		3744 of 10000 with 99.25% 	 Time used:  0.15 sec
2023-03-31 23:53:57,780 		3768 of 10000 with 99.23% 	 Time used:  0.15 sec
2023-03-31 23:53:57,933 		3792 of 10000 with 99.24% 	 Time used:  0.15 sec
2023-03-31 23:53:58,086 		3816 of 10000 with 99.24% 	 Time used:  0.15 sec
2023-03-31 23:53:58,238 		3840 of 10000 with 99.24% 	 Time used:  0.15 sec
2023-03-31 23:53:58,391 		3864 of 10000 with 99.22% 	 Time used:  0.15 sec
2023-03-31 23:53:58,544 		3888 of 10000 with 99.23% 	 Time used:  0.15 sec
2023-03-31 23:53:58,696 		3912 of 10000 with 99.23% 	 Time used:  0.15 sec
2023-03-31 23:53:58,849 		3936 of 10000 with 99.24% 	 Time used:  0.15 sec
2023-03-31 23:53:59,002 		3960 of 10000 with 99.24% 	 Time used:  0.15 sec
2023-03-31 23:53:59,155 		3984 of 10000 with 99.25% 	 Time used:  0.15 sec
2023-03-31 23:53:59,307 		4008 of 10000 with 99.23% 	 Time used:  0.15 sec
2023-03-31 23:53:59,460 		4032 of 10000 with 99.23% 	 Time used:  0.15 sec
2023-03-31 23:53:59,613 		4056 of 10000 with 99.24% 	 Time used:  0.15 sec
2023-03-31 23:53:59,765 		4080 of 10000 with 99.24% 	 Time used:  0.15 sec
2023-03-31 23:53:59,918 		4104 of 10000 with 99.24% 	 Time used:  0.15 sec
2023-03-31 23:54:00,071 		4128 of 10000 with 99.25% 	 Time used:  0.15 sec
2023-03-31 23:54:00,223 		4152 of 10000 with 99.25% 	 Time used:  0.15 sec
2023-03-31 23:54:00,376 		4176 of 10000 with 99.26% 	 Time used:  0.15 sec
2023-03-31 23:54:00,529 		4200 of 10000 with 99.24% 	 Time used:  0.15 sec
2023-03-31 23:54:00,682 		4224 of 10000 with 99.24% 	 Time used:  0.15 sec
2023-03-31 23:54:00,834 		4248 of 10000 with 99.25% 	 Time used:  0.15 sec
2023-03-31 23:54:00,987 		4272 of 10000 with 99.25% 	 Time used:  0.15 sec
2023-03-31 23:54:01,140 		4296 of 10000 with 99.26% 	 Time used:  0.15 sec
2023-03-31 23:54:01,293 		4320 of 10000 with 99.26% 	 Time used:  0.15 sec
2023-03-31 23:54:01,446 		4344 of 10000 with 99.26% 	 Time used:  0.15 sec
2023-03-31 23:54:01,599 		4368 of 10000 with 99.27% 	 Time used:  0.15 sec
2023-03-31 23:54:01,752 		4392 of 10000 with 99.27% 	 Time used:  0.15 sec
2023-03-31 23:54:01,905 		4416 of 10000 with 99.28% 	 Time used:  0.15 sec
2023-03-31 23:54:02,058 		4440 of 10000 with 99.28% 	 Time used:  0.15 sec
2023-03-31 23:54:02,210 		4464 of 10000 with 99.26% 	 Time used:  0.15 sec
2023-03-31 23:54:02,363 		4488 of 10000 with 99.26% 	 Time used:  0.15 sec
2023-03-31 23:54:02,516 		4512 of 10000 with 99.27% 	 Time used:  0.15 sec
2023-03-31 23:54:02,669 		4536 of 10000 with 99.27% 	 Time used:  0.15 sec
2023-03-31 23:54:02,821 		4560 of 10000 with 99.28% 	 Time used:  0.15 sec
2023-03-31 23:54:02,974 		4584 of 10000 with 99.28% 	 Time used:  0.15 sec
2023-03-31 23:54:03,127 		4608 of 10000 with 99.28% 	 Time used:  0.15 sec
2023-03-31 23:54:03,280 		4632 of 10000 with 99.27% 	 Time used:  0.15 sec
2023-03-31 23:54:03,432 		4656 of 10000 with 99.27% 	 Time used:  0.15 sec
2023-03-31 23:54:03,585 		4680 of 10000 with 99.27% 	 Time used:  0.15 sec
2023-03-31 23:54:03,738 		4704 of 10000 with 99.28% 	 Time used:  0.15 sec
2023-03-31 23:54:03,890 		4728 of 10000 with 99.28% 	 Time used:  0.15 sec
2023-03-31 23:54:04,043 		4752 of 10000 with 99.24% 	 Time used:  0.15 sec
2023-03-31 23:54:04,196 		4776 of 10000 with 99.25% 	 Time used:  0.15 sec
2023-03-31 23:54:04,349 		4800 of 10000 with 99.25% 	 Time used:  0.15 sec
2023-03-31 23:54:04,501 		4824 of 10000 with 99.23% 	 Time used:  0.15 sec
2023-03-31 23:54:04,654 		4848 of 10000 with 99.24% 	 Time used:  0.15 sec
2023-03-31 23:54:04,807 		4872 of 10000 with 99.24% 	 Time used:  0.15 sec
2023-03-31 23:54:04,960 		4896 of 10000 with 99.24% 	 Time used:  0.15 sec
2023-03-31 23:54:05,112 		4920 of 10000 with 99.25% 	 Time used:  0.15 sec
2023-03-31 23:54:05,265 		4944 of 10000 with 99.25% 	 Time used:  0.15 sec
2023-03-31 23:54:05,418 		4968 of 10000 with 99.26% 	 Time used:  0.15 sec
2023-03-31 23:54:05,570 		4992 of 10000 with 99.26% 	 Time used:  0.15 sec
2023-03-31 23:54:05,723 		5016 of 10000 with 99.26% 	 Time used:  0.15 sec
2023-03-31 23:54:05,876 		5040 of 10000 with 99.27% 	 Time used:  0.15 sec
2023-03-31 23:54:06,029 		5064 of 10000 with 99.27% 	 Time used:  0.15 sec
2023-03-31 23:54:06,181 		5088 of 10000 with 99.27% 	 Time used:  0.15 sec
2023-03-31 23:54:06,334 		5112 of 10000 with 99.28% 	 Time used:  0.15 sec
2023-03-31 23:54:06,487 		5136 of 10000 with 99.28% 	 Time used:  0.15 sec
2023-03-31 23:54:06,640 		5160 of 10000 with 99.28% 	 Time used:  0.15 sec
2023-03-31 23:54:06,792 		5184 of 10000 with 99.29% 	 Time used:  0.15 sec
2023-03-31 23:54:06,945 		5208 of 10000 with 99.29% 	 Time used:  0.15 sec
2023-03-31 23:54:07,098 		5232 of 10000 with 99.29% 	 Time used:  0.15 sec
2023-03-31 23:54:07,250 		5256 of 10000 with 99.30% 	 Time used:  0.15 sec
2023-03-31 23:54:07,403 		5280 of 10000 with 99.30% 	 Time used:  0.15 sec
2023-03-31 23:54:07,556 		5304 of 10000 with 99.30% 	 Time used:  0.15 sec
2023-03-31 23:54:07,709 		5328 of 10000 with 99.31% 	 Time used:  0.15 sec
2023-03-31 23:54:07,861 		5352 of 10000 with 99.31% 	 Time used:  0.15 sec
2023-03-31 23:54:08,014 		5376 of 10000 with 99.31% 	 Time used:  0.15 sec
2023-03-31 23:54:08,167 		5400 of 10000 with 99.31% 	 Time used:  0.15 sec
2023-03-31 23:54:08,320 		5424 of 10000 with 99.32% 	 Time used:  0.15 sec
2023-03-31 23:54:08,472 		5448 of 10000 with 99.32% 	 Time used:  0.15 sec
2023-03-31 23:54:08,625 		5472 of 10000 with 99.32% 	 Time used:  0.15 sec
2023-03-31 23:54:08,778 		5496 of 10000 with 99.33% 	 Time used:  0.15 sec
2023-03-31 23:54:08,930 		5520 of 10000 with 99.33% 	 Time used:  0.15 sec
2023-03-31 23:54:09,083 		5544 of 10000 with 99.33% 	 Time used:  0.15 sec
2023-03-31 23:54:09,236 		5568 of 10000 with 99.34% 	 Time used:  0.15 sec
2023-03-31 23:54:09,389 		5592 of 10000 with 99.34% 	 Time used:  0.15 sec
2023-03-31 23:54:09,541 		5616 of 10000 with 99.34% 	 Time used:  0.15 sec
2023-03-31 23:54:09,694 		5640 of 10000 with 99.34% 	 Time used:  0.15 sec
2023-03-31 23:54:09,847 		5664 of 10000 with 99.33% 	 Time used:  0.15 sec
2023-03-31 23:54:10,000 		5688 of 10000 with 99.33% 	 Time used:  0.15 sec
2023-03-31 23:54:10,152 		5712 of 10000 with 99.33% 	 Time used:  0.15 sec
2023-03-31 23:54:10,305 		5736 of 10000 with 99.34% 	 Time used:  0.15 sec
2023-03-31 23:54:10,458 		5760 of 10000 with 99.34% 	 Time used:  0.15 sec
2023-03-31 23:54:10,610 		5784 of 10000 with 99.34% 	 Time used:  0.15 sec
2023-03-31 23:54:10,763 		5808 of 10000 with 99.35% 	 Time used:  0.15 sec
2023-03-31 23:54:10,916 		5832 of 10000 with 99.35% 	 Time used:  0.15 sec
2023-03-31 23:54:11,069 		5856 of 10000 with 99.35% 	 Time used:  0.15 sec
2023-03-31 23:54:11,221 		5880 of 10000 with 99.35% 	 Time used:  0.15 sec
2023-03-31 23:54:11,374 		5904 of 10000 with 99.36% 	 Time used:  0.15 sec
2023-03-31 23:54:11,527 		5928 of 10000 with 99.36% 	 Time used:  0.15 sec
2023-03-31 23:54:11,680 		5952 of 10000 with 99.34% 	 Time used:  0.15 sec
2023-03-31 23:54:11,833 		5976 of 10000 with 99.35% 	 Time used:  0.15 sec
2023-03-31 23:54:11,985 		6000 of 10000 with 99.35% 	 Time used:  0.15 sec
2023-03-31 23:54:12,138 		6024 of 10000 with 99.35% 	 Time used:  0.15 sec
2023-03-31 23:54:12,291 		6048 of 10000 with 99.36% 	 Time used:  0.15 sec
2023-03-31 23:54:12,444 		6072 of 10000 with 99.36% 	 Time used:  0.15 sec
2023-03-31 23:54:12,596 		6096 of 10000 with 99.36% 	 Time used:  0.15 sec
2023-03-31 23:54:12,749 		6120 of 10000 with 99.36% 	 Time used:  0.15 sec
2023-03-31 23:54:12,902 		6144 of 10000 with 99.37% 	 Time used:  0.15 sec
2023-03-31 23:54:13,054 		6168 of 10000 with 99.37% 	 Time used:  0.15 sec
2023-03-31 23:54:13,207 		6192 of 10000 with 99.35% 	 Time used:  0.15 sec
2023-03-31 23:54:13,360 		6216 of 10000 with 99.36% 	 Time used:  0.15 sec
2023-03-31 23:54:13,513 		6240 of 10000 with 99.36% 	 Time used:  0.15 sec
2023-03-31 23:54:13,665 		6264 of 10000 with 99.36% 	 Time used:  0.15 sec
2023-03-31 23:54:13,818 		6288 of 10000 with 99.36% 	 Time used:  0.15 sec
2023-03-31 23:54:13,971 		6312 of 10000 with 99.37% 	 Time used:  0.15 sec
2023-03-31 23:54:14,124 		6336 of 10000 with 99.37% 	 Time used:  0.15 sec
2023-03-31 23:54:14,276 		6360 of 10000 with 99.37% 	 Time used:  0.15 sec
2023-03-31 23:54:14,429 		6384 of 10000 with 99.37% 	 Time used:  0.15 sec
2023-03-31 23:54:14,582 		6408 of 10000 with 99.38% 	 Time used:  0.15 sec
2023-03-31 23:54:14,734 		6432 of 10000 with 99.38% 	 Time used:  0.15 sec
2023-03-31 23:54:14,887 		6456 of 10000 with 99.38% 	 Time used:  0.15 sec
2023-03-31 23:54:15,040 		6480 of 10000 with 99.38% 	 Time used:  0.15 sec
2023-03-31 23:54:15,193 		6504 of 10000 with 99.38% 	 Time used:  0.15 sec
2023-03-31 23:54:15,345 		6528 of 10000 with 99.39% 	 Time used:  0.15 sec
2023-03-31 23:54:15,498 		6552 of 10000 with 99.39% 	 Time used:  0.15 sec
2023-03-31 23:54:15,651 		6576 of 10000 with 99.38% 	 Time used:  0.15 sec
2023-03-31 23:54:15,804 		6600 of 10000 with 99.35% 	 Time used:  0.15 sec
2023-03-31 23:54:15,956 		6624 of 10000 with 99.35% 	 Time used:  0.15 sec
2023-03-31 23:54:16,109 		6648 of 10000 with 99.35% 	 Time used:  0.15 sec
2023-03-31 23:54:16,262 		6672 of 10000 with 99.36% 	 Time used:  0.15 sec
2023-03-31 23:54:16,414 		6696 of 10000 with 99.36% 	 Time used:  0.15 sec
2023-03-31 23:54:16,567 		6720 of 10000 with 99.36% 	 Time used:  0.15 sec
2023-03-31 23:54:16,720 		6744 of 10000 with 99.36% 	 Time used:  0.15 sec
2023-03-31 23:54:16,872 		6768 of 10000 with 99.36% 	 Time used:  0.15 sec
2023-03-31 23:54:17,025 		6792 of 10000 with 99.37% 	 Time used:  0.15 sec
2023-03-31 23:54:17,178 		6816 of 10000 with 99.37% 	 Time used:  0.15 sec
2023-03-31 23:54:17,331 		6840 of 10000 with 99.37% 	 Time used:  0.15 sec
2023-03-31 23:54:17,483 		6864 of 10000 with 99.37% 	 Time used:  0.15 sec
2023-03-31 23:54:17,636 		6888 of 10000 with 99.38% 	 Time used:  0.15 sec
2023-03-31 23:54:17,789 		6912 of 10000 with 99.38% 	 Time used:  0.15 sec
2023-03-31 23:54:17,942 		6936 of 10000 with 99.38% 	 Time used:  0.15 sec
2023-03-31 23:54:18,094 		6960 of 10000 with 99.38% 	 Time used:  0.15 sec
2023-03-31 23:54:18,247 		6984 of 10000 with 99.38% 	 Time used:  0.15 sec
2023-03-31 23:54:18,400 		7008 of 10000 with 99.39% 	 Time used:  0.15 sec
2023-03-31 23:54:18,553 		7032 of 10000 with 99.39% 	 Time used:  0.15 sec
2023-03-31 23:54:18,705 		7056 of 10000 with 99.39% 	 Time used:  0.15 sec
2023-03-31 23:54:18,858 		7080 of 10000 with 99.39% 	 Time used:  0.15 sec
2023-03-31 23:54:19,011 		7104 of 10000 with 99.39% 	 Time used:  0.15 sec
2023-03-31 23:54:19,163 		7128 of 10000 with 99.40% 	 Time used:  0.15 sec
2023-03-31 23:54:19,316 		7152 of 10000 with 99.40% 	 Time used:  0.15 sec
2023-03-31 23:54:19,469 		7176 of 10000 with 99.40% 	 Time used:  0.15 sec
2023-03-31 23:54:19,622 		7200 of 10000 with 99.40% 	 Time used:  0.15 sec
2023-03-31 23:54:19,774 		7224 of 10000 with 99.39% 	 Time used:  0.15 sec
2023-03-31 23:54:19,927 		7248 of 10000 with 99.39% 	 Time used:  0.15 sec
2023-03-31 23:54:20,080 		7272 of 10000 with 99.39% 	 Time used:  0.15 sec
2023-03-31 23:54:20,233 		7296 of 10000 with 99.40% 	 Time used:  0.15 sec
2023-03-31 23:54:20,385 		7320 of 10000 with 99.40% 	 Time used:  0.15 sec
2023-03-31 23:54:20,538 		7344 of 10000 with 99.40% 	 Time used:  0.15 sec
2023-03-31 23:54:20,691 		7368 of 10000 with 99.40% 	 Time used:  0.15 sec
2023-03-31 23:54:20,843 		7392 of 10000 with 99.40% 	 Time used:  0.15 sec
2023-03-31 23:54:20,996 		7416 of 10000 with 99.41% 	 Time used:  0.15 sec
2023-03-31 23:54:21,149 		7440 of 10000 with 99.41% 	 Time used:  0.15 sec
2023-03-31 23:54:21,302 		7464 of 10000 with 99.41% 	 Time used:  0.15 sec
2023-03-31 23:54:21,455 		7488 of 10000 with 99.41% 	 Time used:  0.15 sec
2023-03-31 23:54:21,608 		7512 of 10000 with 99.41% 	 Time used:  0.15 sec
2023-03-31 23:54:21,760 		7536 of 10000 with 99.42% 	 Time used:  0.15 sec
2023-03-31 23:54:21,913 		7560 of 10000 with 99.42% 	 Time used:  0.15 sec
2023-03-31 23:54:22,066 		7584 of 10000 with 99.42% 	 Time used:  0.15 sec
2023-03-31 23:54:22,219 		7608 of 10000 with 99.42% 	 Time used:  0.15 sec
2023-03-31 23:54:22,371 		7632 of 10000 with 99.42% 	 Time used:  0.15 sec
2023-03-31 23:54:22,524 		7656 of 10000 with 99.43% 	 Time used:  0.15 sec
2023-03-31 23:54:22,677 		7680 of 10000 with 99.43% 	 Time used:  0.15 sec
2023-03-31 23:54:22,829 		7704 of 10000 with 99.43% 	 Time used:  0.15 sec
2023-03-31 23:54:22,982 		7728 of 10000 with 99.43% 	 Time used:  0.15 sec
2023-03-31 23:54:23,135 		7752 of 10000 with 99.43% 	 Time used:  0.15 sec
2023-03-31 23:54:23,288 		7776 of 10000 with 99.43% 	 Time used:  0.15 sec
2023-03-31 23:54:23,440 		7800 of 10000 with 99.44% 	 Time used:  0.15 sec
2023-03-31 23:54:23,593 		7824 of 10000 with 99.44% 	 Time used:  0.15 sec
2023-03-31 23:54:23,746 		7848 of 10000 with 99.44% 	 Time used:  0.15 sec
2023-03-31 23:54:23,898 		7872 of 10000 with 99.44% 	 Time used:  0.15 sec
2023-03-31 23:54:24,051 		7896 of 10000 with 99.44% 	 Time used:  0.15 sec
2023-03-31 23:54:24,204 		7920 of 10000 with 99.44% 	 Time used:  0.15 sec
2023-03-31 23:54:24,357 		7944 of 10000 with 99.45% 	 Time used:  0.15 sec
2023-03-31 23:54:24,510 		7968 of 10000 with 99.45% 	 Time used:  0.15 sec
2023-03-31 23:54:24,664 		7992 of 10000 with 99.45% 	 Time used:  0.15 sec
2023-03-31 23:54:24,817 		8016 of 10000 with 99.45% 	 Time used:  0.15 sec
2023-03-31 23:54:24,970 		8040 of 10000 with 99.45% 	 Time used:  0.15 sec
2023-03-31 23:54:25,123 		8064 of 10000 with 99.45% 	 Time used:  0.15 sec
2023-03-31 23:54:25,276 		8088 of 10000 with 99.46% 	 Time used:  0.15 sec
2023-03-31 23:54:25,428 		8112 of 10000 with 99.46% 	 Time used:  0.15 sec
2023-03-31 23:54:25,581 		8136 of 10000 with 99.46% 	 Time used:  0.15 sec
2023-03-31 23:54:25,734 		8160 of 10000 with 99.46% 	 Time used:  0.15 sec
2023-03-31 23:54:25,887 		8184 of 10000 with 99.46% 	 Time used:  0.15 sec
2023-03-31 23:54:26,039 		8208 of 10000 with 99.46% 	 Time used:  0.15 sec
2023-03-31 23:54:26,192 		8232 of 10000 with 99.47% 	 Time used:  0.15 sec
2023-03-31 23:54:26,345 		8256 of 10000 with 99.47% 	 Time used:  0.15 sec
2023-03-31 23:54:26,497 		8280 of 10000 with 99.47% 	 Time used:  0.15 sec
2023-03-31 23:54:26,650 		8304 of 10000 with 99.47% 	 Time used:  0.15 sec
2023-03-31 23:54:26,803 		8328 of 10000 with 99.45% 	 Time used:  0.15 sec
2023-03-31 23:54:26,956 		8352 of 10000 with 99.45% 	 Time used:  0.15 sec
2023-03-31 23:54:27,108 		8376 of 10000 with 99.45% 	 Time used:  0.15 sec
2023-03-31 23:54:27,261 		8400 of 10000 with 99.45% 	 Time used:  0.15 sec
2023-03-31 23:54:27,414 		8424 of 10000 with 99.44% 	 Time used:  0.15 sec
2023-03-31 23:54:27,566 		8448 of 10000 with 99.44% 	 Time used:  0.15 sec
2023-03-31 23:54:27,719 		8472 of 10000 with 99.45% 	 Time used:  0.15 sec
2023-03-31 23:54:27,872 		8496 of 10000 with 99.45% 	 Time used:  0.15 sec
2023-03-31 23:54:28,025 		8520 of 10000 with 99.45% 	 Time used:  0.15 sec
2023-03-31 23:54:28,178 		8544 of 10000 with 99.44% 	 Time used:  0.15 sec
2023-03-31 23:54:28,331 		8568 of 10000 with 99.44% 	 Time used:  0.15 sec
2023-03-31 23:54:28,483 		8592 of 10000 with 99.44% 	 Time used:  0.15 sec
2023-03-31 23:54:28,636 		8616 of 10000 with 99.44% 	 Time used:  0.15 sec
2023-03-31 23:54:28,789 		8640 of 10000 with 99.44% 	 Time used:  0.15 sec
2023-03-31 23:54:28,942 		8664 of 10000 with 99.45% 	 Time used:  0.15 sec
2023-03-31 23:54:29,094 		8688 of 10000 with 99.45% 	 Time used:  0.15 sec
2023-03-31 23:54:29,247 		8712 of 10000 with 99.45% 	 Time used:  0.15 sec
2023-03-31 23:54:29,400 		8736 of 10000 with 99.45% 	 Time used:  0.15 sec
2023-03-31 23:54:29,553 		8760 of 10000 with 99.45% 	 Time used:  0.15 sec
2023-03-31 23:54:29,705 		8784 of 10000 with 99.45% 	 Time used:  0.15 sec
2023-03-31 23:54:29,858 		8808 of 10000 with 99.46% 	 Time used:  0.15 sec
2023-03-31 23:54:30,011 		8832 of 10000 with 99.46% 	 Time used:  0.15 sec
2023-03-31 23:54:30,164 		8856 of 10000 with 99.46% 	 Time used:  0.15 sec
2023-03-31 23:54:30,317 		8880 of 10000 with 99.46% 	 Time used:  0.15 sec
2023-03-31 23:54:30,469 		8904 of 10000 with 99.46% 	 Time used:  0.15 sec
2023-03-31 23:54:30,622 		8928 of 10000 with 99.46% 	 Time used:  0.15 sec
2023-03-31 23:54:30,775 		8952 of 10000 with 99.46% 	 Time used:  0.15 sec
2023-03-31 23:54:30,927 		8976 of 10000 with 99.47% 	 Time used:  0.15 sec
2023-03-31 23:54:31,080 		9000 of 10000 with 99.47% 	 Time used:  0.15 sec
2023-03-31 23:54:31,233 		9024 of 10000 with 99.47% 	 Time used:  0.15 sec
2023-03-31 23:54:31,386 		9048 of 10000 with 99.47% 	 Time used:  0.15 sec
2023-03-31 23:54:31,538 		9072 of 10000 with 99.47% 	 Time used:  0.15 sec
2023-03-31 23:54:31,691 		9096 of 10000 with 99.47% 	 Time used:  0.15 sec
2023-03-31 23:54:31,844 		9120 of 10000 with 99.47% 	 Time used:  0.15 sec
2023-03-31 23:54:31,997 		9144 of 10000 with 99.48% 	 Time used:  0.15 sec
2023-03-31 23:54:32,149 		9168 of 10000 with 99.48% 	 Time used:  0.15 sec
2023-03-31 23:54:32,302 		9192 of 10000 with 99.48% 	 Time used:  0.15 sec
2023-03-31 23:54:32,455 		9216 of 10000 with 99.48% 	 Time used:  0.15 sec
2023-03-31 23:54:32,607 		9240 of 10000 with 99.48% 	 Time used:  0.15 sec
2023-03-31 23:54:32,760 		9264 of 10000 with 99.48% 	 Time used:  0.15 sec
2023-03-31 23:54:32,913 		9288 of 10000 with 99.48% 	 Time used:  0.15 sec
2023-03-31 23:54:33,066 		9312 of 10000 with 99.48% 	 Time used:  0.15 sec
2023-03-31 23:54:33,218 		9336 of 10000 with 99.49% 	 Time used:  0.15 sec
2023-03-31 23:54:33,371 		9360 of 10000 with 99.49% 	 Time used:  0.15 sec
2023-03-31 23:54:33,524 		9384 of 10000 with 99.49% 	 Time used:  0.15 sec
2023-03-31 23:54:33,676 		9408 of 10000 with 99.49% 	 Time used:  0.15 sec
2023-03-31 23:54:33,829 		9432 of 10000 with 99.49% 	 Time used:  0.15 sec
2023-03-31 23:54:33,982 		9456 of 10000 with 99.49% 	 Time used:  0.15 sec
2023-03-31 23:54:34,135 		9480 of 10000 with 99.49% 	 Time used:  0.15 sec
2023-03-31 23:54:34,287 		9504 of 10000 with 99.49% 	 Time used:  0.15 sec
2023-03-31 23:54:34,440 		9528 of 10000 with 99.50% 	 Time used:  0.15 sec
2023-03-31 23:54:34,593 		9552 of 10000 with 99.50% 	 Time used:  0.15 sec
2023-03-31 23:54:34,746 		9576 of 10000 with 99.50% 	 Time used:  0.15 sec
2023-03-31 23:54:34,898 		9600 of 10000 with 99.50% 	 Time used:  0.15 sec
2023-03-31 23:54:35,051 		9624 of 10000 with 99.50% 	 Time used:  0.15 sec
2023-03-31 23:54:35,204 		9648 of 10000 with 99.50% 	 Time used:  0.15 sec
2023-03-31 23:54:35,356 		9672 of 10000 with 99.50% 	 Time used:  0.15 sec
2023-03-31 23:54:35,509 		9696 of 10000 with 99.49% 	 Time used:  0.15 sec
2023-03-31 23:54:35,662 		9720 of 10000 with 99.50% 	 Time used:  0.15 sec
2023-03-31 23:54:35,815 		9744 of 10000 with 99.49% 	 Time used:  0.15 sec
2023-03-31 23:54:35,967 		9768 of 10000 with 99.49% 	 Time used:  0.15 sec
2023-03-31 23:54:36,120 		9792 of 10000 with 99.49% 	 Time used:  0.15 sec
2023-03-31 23:54:36,273 		9816 of 10000 with 99.49% 	 Time used:  0.15 sec
2023-03-31 23:54:36,425 		9840 of 10000 with 99.49% 	 Time used:  0.15 sec
2023-03-31 23:54:36,578 		9864 of 10000 with 99.49% 	 Time used:  0.15 sec
2023-03-31 23:54:36,731 		9888 of 10000 with 99.49% 	 Time used:  0.15 sec
2023-03-31 23:54:36,884 		9912 of 10000 with 99.50% 	 Time used:  0.15 sec
2023-03-31 23:54:37,036 		9936 of 10000 with 99.50% 	 Time used:  0.15 sec
2023-03-31 23:54:37,189 		9960 of 10000 with 99.50% 	 Time used:  0.15 sec
2023-03-31 23:54:37,342 		9984 of 10000 with 99.50% 	 Time used:  0.15 sec
2023-03-31 23:54:37,442 		10000 of 10000 with 99.50% 	 Time used:  0.10 sec
2023-03-31 23:54:37,442 
2023-03-31 23:54:37,443 			Learning rate: weights:   1.000e-05    
2023-03-31 23:54:37,443 			Last test performance: 99.50%
2023-03-31 23:54:37,443 ----------------
2023-03-31 23:54:40,605   53  =>  0    		Training 486 pattern with 100.00% 	Forward time: 	 3.06 sec
2023-03-31 23:54:40,605 			Loss:    7.795e-04    			Backward time: 	 0.09 sec 
2023-03-31 23:54:40,605 ADAM: Layer 0 -> dw_min:1.0000e+00  dw_max:1.0000e+00 lr:1.0000e-05
2023-03-31 23:54:40,605 ADAM: Layer 1 -> dw_min:9.9999e-01  dw_max:1.0000e+00 lr:1.0000e-05
2023-03-31 23:54:40,606 ADAM: Layer 2 -> dw_min:9.9999e-01  dw_max:1.0000e+00 lr:1.0000e-05
2023-03-31 23:54:40,606 ADAM: Layer 3 -> dw_min:9.9999e-01  dw_max:1.0000e+00 lr:1.0000e-05
2023-03-31 23:54:40,620 			Learning rate: weights:   1.000e-05    
2023-03-31 23:54:40,620 			Last test performance: 99.50%
2023-03-31 23:54:40,620 ----------------
2023-03-31 23:54:43,781   53  =>  1    		Training 486 pattern with 100.00% 	Forward time: 	 3.06 sec
2023-03-31 23:54:43,781 			Loss:    5.806e-04    			Backward time: 	 0.09 sec 
2023-03-31 23:54:43,782 ADAM: Layer 0 -> dw_min:1.0000e+00  dw_max:1.0000e+00 lr:1.0000e-05
2023-03-31 23:54:43,782 ADAM: Layer 1 -> dw_min:9.9999e-01  dw_max:1.0000e+00 lr:1.0000e-05
2023-03-31 23:54:43,782 ADAM: Layer 2 -> dw_min:9.9999e-01  dw_max:1.0000e+00 lr:1.0000e-05
2023-03-31 23:54:43,782 ADAM: Layer 3 -> dw_min:9.9999e-01  dw_max:1.0000e+00 lr:1.0000e-05
2023-03-31 23:54:43,801 			Learning rate: weights:   1.000e-05    
2023-03-31 23:54:43,801 			Last test performance: 99.50%
2023-03-31 23:54:43,801 ----------------
2023-03-31 23:54:46,963   53  =>  2    		Training 486 pattern with 100.00% 	Forward time: 	 3.06 sec
2023-03-31 23:54:46,963 			Loss:    1.455e-03    			Backward time: 	 0.09 sec 
2023-03-31 23:54:46,963 ADAM: Layer 0 -> dw_min:1.0000e+00  dw_max:1.0000e+00 lr:1.0000e-05
2023-03-31 23:54:46,963 ADAM: Layer 1 -> dw_min:9.9999e-01  dw_max:1.0000e+00 lr:1.0000e-05
2023-03-31 23:54:46,963 ADAM: Layer 2 -> dw_min:9.9999e-01  dw_max:1.0000e+00 lr:1.0000e-05
2023-03-31 23:54:46,963 ADAM: Layer 3 -> dw_min:1.0000e+00  dw_max:1.0000e+00 lr:1.0000e-05
2023-03-31 23:54:47,076 			Learning rate: weights:   1.000e-05    
2023-03-31 23:54:47,076 			Last test performance: 99.50%
2023-03-31 23:54:47,076 ----------------
2023-03-31 23:54:50,238   53  =>  3    		Training 486 pattern with 100.00% 	Forward time: 	 3.06 sec
2023-03-31 23:54:50,239 			Loss:    1.115e-03    			Backward time: 	 0.09 sec 
2023-03-31 23:54:50,239 ADAM: Layer 0 -> dw_min:1.0000e+00  dw_max:1.0000e+00 lr:1.0000e-05
2023-03-31 23:54:50,239 ADAM: Layer 1 -> dw_min:9.9999e-01  dw_max:1.0000e+00 lr:1.0000e-05
2023-03-31 23:54:50,239 ADAM: Layer 2 -> dw_min:9.9999e-01  dw_max:1.0000e+00 lr:1.0000e-05
2023-03-31 23:54:50,239 ADAM: Layer 3 -> dw_min:1.0000e+00  dw_max:1.0000e+00 lr:1.0000e-05
2023-03-31 23:54:50,253 			Learning rate: weights:   1.000e-05    
2023-03-31 23:54:50,253 			Last test performance: 99.50%
2023-03-31 23:54:50,253 ----------------
2023-03-31 23:54:53,414   53  =>  4    		Training 486 pattern with 100.00% 	Forward time: 	 3.06 sec
2023-03-31 23:54:53,414 			Loss:    9.697e-04    			Backward time: 	 0.09 sec 
2023-03-31 23:54:53,415 ADAM: Layer 0 -> dw_min:1.0000e+00  dw_max:1.0000e+00 lr:1.0000e-05
2023-03-31 23:54:53,415 ADAM: Layer 1 -> dw_min:1.0000e+00  dw_max:1.0000e+00 lr:1.0000e-05
2023-03-31 23:54:53,415 ADAM: Layer 2 -> dw_min:9.9999e-01  dw_max:1.0000e+00 lr:1.0000e-05
2023-03-31 23:54:53,415 ADAM: Layer 3 -> dw_min:1.0000e+00  dw_max:1.0000e+00 lr:1.0000e-05
2023-03-31 23:54:53,454 			Learning rate: weights:   1.000e-05    
2023-03-31 23:54:53,454 			Last test performance: 99.50%
2023-03-31 23:54:53,454 ----------------
2023-03-31 23:54:56,615   53  =>  5    		Training 486 pattern with 99.79% 	Forward time: 	 3.06 sec
2023-03-31 23:54:56,615 			Loss:    5.136e-03    			Backward time: 	 0.09 sec 
2023-03-31 23:54:56,615 ADAM: Layer 0 -> dw_min:1.0000e+00  dw_max:1.0000e+00 lr:1.0000e-05
2023-03-31 23:54:56,615 ADAM: Layer 1 -> dw_min:9.9999e-01  dw_max:1.0000e+00 lr:1.0000e-05
2023-03-31 23:54:56,615 ADAM: Layer 2 -> dw_min:9.9999e-01  dw_max:1.0000e+00 lr:1.0000e-05
2023-03-31 23:54:56,615 ADAM: Layer 3 -> dw_min:9.9999e-01  dw_max:1.0000e+00 lr:1.0000e-05
2023-03-31 23:54:56,630 			Learning rate: weights:   1.000e-05    
2023-03-31 23:54:56,630 			Last test performance: 99.50%
2023-03-31 23:54:56,630 ----------------
2023-03-31 23:54:59,791   53  =>  6    		Training 486 pattern with 99.79% 	Forward time: 	 3.06 sec
2023-03-31 23:54:59,791 			Loss:    1.234e-02    			Backward time: 	 0.09 sec 
2023-03-31 23:54:59,792 ADAM: Layer 0 -> dw_min:1.0000e+00  dw_max:1.0000e+00 lr:1.0000e-05
2023-03-31 23:54:59,792 ADAM: Layer 1 -> dw_min:9.9999e-01  dw_max:1.0000e+00 lr:1.0000e-05
2023-03-31 23:54:59,792 ADAM: Layer 2 -> dw_min:9.9999e-01  dw_max:1.0000e+00 lr:1.0000e-05
2023-03-31 23:54:59,792 ADAM: Layer 3 -> dw_min:9.9999e-01  dw_max:1.0000e+00 lr:1.0000e-05
2023-03-31 23:54:59,807 			Learning rate: weights:   1.000e-05    
2023-03-31 23:54:59,807 			Last test performance: 99.50%
2023-03-31 23:54:59,807 ----------------
2023-03-31 23:55:02,973   53  =>  7    		Training 486 pattern with 99.79% 	Forward time: 	 3.07 sec
2023-03-31 23:55:02,973 			Loss:    3.402e-03    			Backward time: 	 0.09 sec 
2023-03-31 23:55:02,974 ADAM: Layer 0 -> dw_min:1.0000e+00  dw_max:1.0000e+00 lr:1.0000e-05
2023-03-31 23:55:02,974 ADAM: Layer 1 -> dw_min:9.9999e-01  dw_max:1.0000e+00 lr:1.0000e-05
2023-03-31 23:55:02,974 ADAM: Layer 2 -> dw_min:9.9999e-01  dw_max:1.0000e+00 lr:1.0000e-05
2023-03-31 23:55:02,974 ADAM: Layer 3 -> dw_min:9.9999e-01  dw_max:1.0000e+00 lr:1.0000e-05
2023-03-31 23:55:02,991 			Learning rate: weights:   1.000e-05    
2023-03-31 23:55:02,992 			Last test performance: 99.50%
2023-03-31 23:55:02,992 ----------------
2023-03-31 23:55:06,152   53  =>  8    		Training 486 pattern with 100.00% 	Forward time: 	 3.06 sec
2023-03-31 23:55:06,152 			Loss:    1.654e-03    			Backward time: 	 0.09 sec 
2023-03-31 23:55:06,152 ADAM: Layer 0 -> dw_min:1.0000e+00  dw_max:1.0000e+00 lr:1.0000e-05
2023-03-31 23:55:06,152 ADAM: Layer 1 -> dw_min:9.9999e-01  dw_max:1.0000e+00 lr:1.0000e-05
2023-03-31 23:55:06,152 ADAM: Layer 2 -> dw_min:9.9999e-01  dw_max:1.0000e+00 lr:1.0000e-05
2023-03-31 23:55:06,152 ADAM: Layer 3 -> dw_min:9.9999e-01  dw_max:1.0000e+00 lr:1.0000e-05
2023-03-31 23:55:06,166 			Learning rate: weights:   1.000e-05    
2023-03-31 23:55:06,166 			Last test performance: 99.50%
2023-03-31 23:55:06,166 ----------------
2023-03-31 23:55:09,326   53  =>  9    		Training 486 pattern with 100.00% 	Forward time: 	 3.06 sec
2023-03-31 23:55:09,326 			Loss:    5.191e-04    			Backward time: 	 0.09 sec 
2023-03-31 23:55:09,326 ADAM: Layer 0 -> dw_min:1.0000e+00  dw_max:1.0000e+00 lr:1.0000e-05
2023-03-31 23:55:09,326 ADAM: Layer 1 -> dw_min:1.0000e+00  dw_max:1.0000e+00 lr:1.0000e-05
2023-03-31 23:55:09,327 ADAM: Layer 2 -> dw_min:9.9999e-01  dw_max:1.0000e+00 lr:1.0000e-05
2023-03-31 23:55:09,327 ADAM: Layer 3 -> dw_min:1.0000e+00  dw_max:1.0000e+00 lr:1.0000e-05
2023-03-31 23:55:09,342 			Learning rate: weights:   1.000e-05    
2023-03-31 23:55:09,342 			Last test performance: 99.50%
2023-03-31 23:55:09,342 ----------------
2023-03-31 23:55:12,502   53  =>  10   		Training 486 pattern with 100.00% 	Forward time: 	 3.06 sec
2023-03-31 23:55:12,502 			Loss:    2.145e-03    			Backward time: 	 0.09 sec 
2023-03-31 23:55:12,503 ADAM: Layer 0 -> dw_min:1.0000e+00  dw_max:1.0000e+00 lr:1.0000e-05
2023-03-31 23:55:12,503 ADAM: Layer 1 -> dw_min:9.9999e-01  dw_max:1.0000e+00 lr:1.0000e-05
2023-03-31 23:55:12,503 ADAM: Layer 2 -> dw_min:9.9999e-01  dw_max:1.0000e+00 lr:1.0000e-05
2023-03-31 23:55:12,503 ADAM: Layer 3 -> dw_min:9.9999e-01  dw_max:1.0000e+00 lr:1.0000e-05
2023-03-31 23:55:12,538 			Learning rate: weights:   1.000e-05    
2023-03-31 23:55:12,538 			Last test performance: 99.50%
2023-03-31 23:55:12,538 ----------------
2023-03-31 23:55:15,698   53  =>  11   		Training 486 pattern with 99.79% 	Forward time: 	 3.06 sec
2023-03-31 23:55:15,698 			Loss:    5.229e-03    			Backward time: 	 0.09 sec 
2023-03-31 23:55:15,698 ADAM: Layer 0 -> dw_min:1.0000e+00  dw_max:1.0000e+00 lr:1.0000e-05
2023-03-31 23:55:15,698 ADAM: Layer 1 -> dw_min:9.9999e-01  dw_max:1.0000e+00 lr:1.0000e-05
2023-03-31 23:55:15,698 ADAM: Layer 2 -> dw_min:9.9999e-01  dw_max:1.0000e+00 lr:1.0000e-05
2023-03-31 23:55:15,698 ADAM: Layer 3 -> dw_min:9.9999e-01  dw_max:1.0000e+00 lr:1.0000e-05
2023-03-31 23:55:15,717 			Learning rate: weights:   1.000e-05    
2023-03-31 23:55:15,717 			Last test performance: 99.50%
2023-03-31 23:55:15,717 ----------------
2023-03-31 23:55:18,877   53  =>  12   		Training 486 pattern with 100.00% 	Forward time: 	 3.06 sec
2023-03-31 23:55:18,877 			Loss:    6.425e-04    			Backward time: 	 0.09 sec 
2023-03-31 23:55:18,878 ADAM: Layer 0 -> dw_min:1.0000e+00  dw_max:1.0000e+00 lr:1.0000e-05
2023-03-31 23:55:18,878 ADAM: Layer 1 -> dw_min:9.9999e-01  dw_max:1.0000e+00 lr:1.0000e-05
2023-03-31 23:55:18,878 ADAM: Layer 2 -> dw_min:9.9999e-01  dw_max:1.0000e+00 lr:1.0000e-05
2023-03-31 23:55:18,878 ADAM: Layer 3 -> dw_min:9.9999e-01  dw_max:1.0000e+00 lr:1.0000e-05
2023-03-31 23:55:18,894 			Learning rate: weights:   1.000e-05    
2023-03-31 23:55:18,894 			Last test performance: 99.50%
2023-03-31 23:55:18,894 ----------------
2023-03-31 23:55:22,053   53  =>  13   		Training 486 pattern with 100.00% 	Forward time: 	 3.06 sec
2023-03-31 23:55:22,054 			Loss:    1.526e-03    			Backward time: 	 0.09 sec 
2023-03-31 23:55:22,054 ADAM: Layer 0 -> dw_min:1.0000e+00  dw_max:1.0000e+00 lr:1.0000e-05
2023-03-31 23:55:22,054 ADAM: Layer 1 -> dw_min:9.9999e-01  dw_max:1.0000e+00 lr:1.0000e-05
2023-03-31 23:55:22,054 ADAM: Layer 2 -> dw_min:9.9999e-01  dw_max:1.0000e+00 lr:1.0000e-05
2023-03-31 23:55:22,054 ADAM: Layer 3 -> dw_min:9.9999e-01  dw_max:1.0000e+00 lr:1.0000e-05
2023-03-31 23:55:22,151 			Learning rate: weights:   1.000e-05    
2023-03-31 23:55:22,151 			Last test performance: 99.50%
2023-03-31 23:55:22,151 ----------------
2023-03-31 23:55:25,314   53  =>  14   		Training 486 pattern with 100.00% 	Forward time: 	 3.07 sec
2023-03-31 23:55:25,315 			Loss:    8.693e-04    			Backward time: 	 0.09 sec 
2023-03-31 23:55:25,315 ADAM: Layer 0 -> dw_min:1.0000e+00  dw_max:1.0000e+00 lr:1.0000e-05
2023-03-31 23:55:25,315 ADAM: Layer 1 -> dw_min:9.9999e-01  dw_max:1.0000e+00 lr:1.0000e-05
2023-03-31 23:55:25,315 ADAM: Layer 2 -> dw_min:9.9999e-01  dw_max:1.0000e+00 lr:1.0000e-05
2023-03-31 23:55:25,315 ADAM: Layer 3 -> dw_min:9.9999e-01  dw_max:1.0000e+00 lr:1.0000e-05
2023-03-31 23:55:25,338 			Learning rate: weights:   1.000e-05    
2023-03-31 23:55:25,338 			Last test performance: 99.50%
2023-03-31 23:55:25,338 ----------------
2023-03-31 23:55:28,499   53  =>  15   		Training 486 pattern with 100.00% 	Forward time: 	 3.06 sec
2023-03-31 23:55:28,499 			Loss:    4.740e-04    			Backward time: 	 0.09 sec 
2023-03-31 23:55:28,500 ADAM: Layer 0 -> dw_min:1.0000e+00  dw_max:1.0000e+00 lr:1.0000e-05
2023-03-31 23:55:28,500 ADAM: Layer 1 -> dw_min:9.9999e-01  dw_max:1.0000e+00 lr:1.0000e-05
2023-03-31 23:55:28,500 ADAM: Layer 2 -> dw_min:9.9999e-01  dw_max:1.0000e+00 lr:1.0000e-05
2023-03-31 23:55:28,500 ADAM: Layer 3 -> dw_min:9.9999e-01  dw_max:1.0000e+00 lr:1.0000e-05
2023-03-31 23:55:28,535 			Learning rate: weights:   1.000e-05    
2023-03-31 23:55:28,535 			Last test performance: 99.50%
2023-03-31 23:55:28,535 ----------------
2023-03-31 23:55:31,695   53  =>  16   		Training 486 pattern with 100.00% 	Forward time: 	 3.06 sec
2023-03-31 23:55:31,695 			Loss:    6.201e-04    			Backward time: 	 0.09 sec 
2023-03-31 23:55:31,696 ADAM: Layer 0 -> dw_min:1.0000e+00  dw_max:1.0000e+00 lr:1.0000e-05
2023-03-31 23:55:31,696 ADAM: Layer 1 -> dw_min:9.9999e-01  dw_max:1.0000e+00 lr:1.0000e-05
2023-03-31 23:55:31,696 ADAM: Layer 2 -> dw_min:9.9999e-01  dw_max:1.0000e+00 lr:1.0000e-05
2023-03-31 23:55:31,696 ADAM: Layer 3 -> dw_min:9.9999e-01  dw_max:1.0000e+00 lr:1.0000e-05
2023-03-31 23:55:31,826 			Learning rate: weights:   1.000e-05    
2023-03-31 23:55:31,826 			Last test performance: 99.50%
2023-03-31 23:55:31,826 ----------------
2023-03-31 23:55:34,988   53  =>  17   		Training 486 pattern with 100.00% 	Forward time: 	 3.06 sec
2023-03-31 23:55:34,988 			Loss:    3.011e-03    			Backward time: 	 0.09 sec 
2023-03-31 23:55:34,988 ADAM: Layer 0 -> dw_min:1.0000e+00  dw_max:1.0000e+00 lr:1.0000e-05
2023-03-31 23:55:34,988 ADAM: Layer 1 -> dw_min:9.9999e-01  dw_max:1.0000e+00 lr:1.0000e-05
2023-03-31 23:55:34,988 ADAM: Layer 2 -> dw_min:9.9999e-01  dw_max:1.0000e+00 lr:1.0000e-05
2023-03-31 23:55:34,988 ADAM: Layer 3 -> dw_min:9.9999e-01  dw_max:1.0000e+00 lr:1.0000e-05
2023-03-31 23:55:35,085 			Learning rate: weights:   1.000e-05    
2023-03-31 23:55:35,085 			Last test performance: 99.50%
2023-03-31 23:55:35,085 ----------------
2023-03-31 23:55:38,246   53  =>  18   		Training 486 pattern with 100.00% 	Forward time: 	 3.06 sec
2023-03-31 23:55:38,246 			Loss:    7.800e-04    			Backward time: 	 0.09 sec 
2023-03-31 23:55:38,246 ADAM: Layer 0 -> dw_min:1.0000e+00  dw_max:1.0000e+00 lr:1.0000e-05
2023-03-31 23:55:38,246 ADAM: Layer 1 -> dw_min:9.9999e-01  dw_max:1.0000e+00 lr:1.0000e-05
2023-03-31 23:55:38,246 ADAM: Layer 2 -> dw_min:9.9999e-01  dw_max:1.0000e+00 lr:1.0000e-05
2023-03-31 23:55:38,246 ADAM: Layer 3 -> dw_min:9.9999e-01  dw_max:1.0000e+00 lr:1.0000e-05
2023-03-31 23:55:38,261 			Learning rate: weights:   1.000e-05    
2023-03-31 23:55:38,261 			Last test performance: 99.50%
2023-03-31 23:55:38,261 ----------------
2023-03-31 23:55:41,421   53  =>  19   		Training 486 pattern with 100.00% 	Forward time: 	 3.06 sec
2023-03-31 23:55:41,421 			Loss:    1.818e-03    			Backward time: 	 0.09 sec 
2023-03-31 23:55:41,421 ADAM: Layer 0 -> dw_min:1.0000e+00  dw_max:1.0000e+00 lr:1.0000e-05
2023-03-31 23:55:41,421 ADAM: Layer 1 -> dw_min:9.9999e-01  dw_max:1.0000e+00 lr:1.0000e-05
2023-03-31 23:55:41,421 ADAM: Layer 2 -> dw_min:9.9999e-01  dw_max:1.0000e+00 lr:1.0000e-05
2023-03-31 23:55:41,421 ADAM: Layer 3 -> dw_min:1.0000e+00  dw_max:1.0000e+00 lr:1.0000e-05
2023-03-31 23:55:41,441 			Learning rate: weights:   1.000e-05    
2023-03-31 23:55:41,441 			Last test performance: 99.50%
2023-03-31 23:55:41,441 ----------------
2023-03-31 23:55:44,602   53  =>  20   		Training 486 pattern with 100.00% 	Forward time: 	 3.06 sec
2023-03-31 23:55:44,602 			Loss:    5.738e-04    			Backward time: 	 0.09 sec 
2023-03-31 23:55:44,602 ADAM: Layer 0 -> dw_min:1.0000e+00  dw_max:1.0000e+00 lr:1.0000e-05
2023-03-31 23:55:44,602 ADAM: Layer 1 -> dw_min:9.9999e-01  dw_max:1.0000e+00 lr:1.0000e-05
2023-03-31 23:55:44,602 ADAM: Layer 2 -> dw_min:9.9999e-01  dw_max:1.0000e+00 lr:1.0000e-05
2023-03-31 23:55:44,603 ADAM: Layer 3 -> dw_min:9.9999e-01  dw_max:1.0000e+00 lr:1.0000e-05
2023-03-31 23:55:44,617 			Learning rate: weights:   1.000e-05    
2023-03-31 23:55:44,617 			Last test performance: 99.50%
2023-03-31 23:55:44,617 ----------------
2023-03-31 23:55:47,777   53  =>  21   		Training 486 pattern with 99.79% 	Forward time: 	 3.06 sec
2023-03-31 23:55:47,777 			Loss:    2.770e-03    			Backward time: 	 0.09 sec 
2023-03-31 23:55:47,778 ADAM: Layer 0 -> dw_min:1.0000e+00  dw_max:1.0000e+00 lr:1.0000e-05
2023-03-31 23:55:47,778 ADAM: Layer 1 -> dw_min:1.0000e+00  dw_max:1.0000e+00 lr:1.0000e-05
2023-03-31 23:55:47,778 ADAM: Layer 2 -> dw_min:9.9999e-01  dw_max:1.0000e+00 lr:1.0000e-05
2023-03-31 23:55:47,778 ADAM: Layer 3 -> dw_min:9.9999e-01  dw_max:1.0000e+00 lr:1.0000e-05
2023-03-31 23:55:47,794 			Learning rate: weights:   1.000e-05    
2023-03-31 23:55:47,794 			Last test performance: 99.50%
2023-03-31 23:55:47,794 ----------------
2023-03-31 23:55:50,954   53  =>  22   		Training 486 pattern with 99.79% 	Forward time: 	 3.06 sec
2023-03-31 23:55:50,954 			Loss:    7.161e-03    			Backward time: 	 0.09 sec 
2023-03-31 23:55:50,955 ADAM: Layer 0 -> dw_min:1.0000e+00  dw_max:1.0000e+00 lr:1.0000e-05
2023-03-31 23:55:50,955 ADAM: Layer 1 -> dw_min:1.0000e+00  dw_max:1.0000e+00 lr:1.0000e-05
2023-03-31 23:55:50,955 ADAM: Layer 2 -> dw_min:9.9999e-01  dw_max:1.0000e+00 lr:1.0000e-05
2023-03-31 23:55:50,955 ADAM: Layer 3 -> dw_min:9.9999e-01  dw_max:1.0000e+00 lr:1.0000e-05
2023-03-31 23:55:50,970 			Learning rate: weights:   1.000e-05    
2023-03-31 23:55:50,970 			Last test performance: 99.50%
2023-03-31 23:55:50,970 ----------------
2023-03-31 23:55:54,129   53  =>  23   		Training 486 pattern with 100.00% 	Forward time: 	 3.06 sec
2023-03-31 23:55:54,130 			Loss:    1.067e-03    			Backward time: 	 0.09 sec 
2023-03-31 23:55:54,130 ADAM: Layer 0 -> dw_min:1.0000e+00  dw_max:1.0000e+00 lr:1.0000e-05
2023-03-31 23:55:54,130 ADAM: Layer 1 -> dw_min:1.0000e+00  dw_max:1.0000e+00 lr:1.0000e-05
2023-03-31 23:55:54,130 ADAM: Layer 2 -> dw_min:9.9999e-01  dw_max:1.0000e+00 lr:1.0000e-05
2023-03-31 23:55:54,130 ADAM: Layer 3 -> dw_min:9.9999e-01  dw_max:1.0000e+00 lr:1.0000e-05
2023-03-31 23:55:54,146 			Learning rate: weights:   1.000e-05    
2023-03-31 23:55:54,146 			Last test performance: 99.50%
2023-03-31 23:55:54,146 ----------------
2023-03-31 23:55:57,305   53  =>  24   		Training 486 pattern with 100.00% 	Forward time: 	 3.06 sec
2023-03-31 23:55:57,305 			Loss:    2.083e-03    			Backward time: 	 0.09 sec 
2023-03-31 23:55:57,306 ADAM: Layer 0 -> dw_min:1.0000e+00  dw_max:1.0000e+00 lr:1.0000e-05
2023-03-31 23:55:57,306 ADAM: Layer 1 -> dw_min:9.9999e-01  dw_max:1.0000e+00 lr:1.0000e-05
2023-03-31 23:55:57,306 ADAM: Layer 2 -> dw_min:9.9999e-01  dw_max:1.0000e+00 lr:1.0000e-05
2023-03-31 23:55:57,306 ADAM: Layer 3 -> dw_min:9.9999e-01  dw_max:1.0000e+00 lr:1.0000e-05
2023-03-31 23:55:57,321 			Learning rate: weights:   1.000e-05    
2023-03-31 23:55:57,321 			Last test performance: 99.50%
2023-03-31 23:55:57,321 ----------------
2023-03-31 23:56:00,481   53  =>  25   		Training 486 pattern with 99.79% 	Forward time: 	 3.06 sec
2023-03-31 23:56:00,481 			Loss:    4.662e-03    			Backward time: 	 0.09 sec 
2023-03-31 23:56:00,481 ADAM: Layer 0 -> dw_min:1.0000e+00  dw_max:1.0000e+00 lr:1.0000e-05
2023-03-31 23:56:00,481 ADAM: Layer 1 -> dw_min:9.9999e-01  dw_max:1.0000e+00 lr:1.0000e-05
2023-03-31 23:56:00,481 ADAM: Layer 2 -> dw_min:9.9999e-01  dw_max:1.0000e+00 lr:1.0000e-05
2023-03-31 23:56:00,481 ADAM: Layer 3 -> dw_min:9.9999e-01  dw_max:1.0000e+00 lr:1.0000e-05
2023-03-31 23:56:00,496 			Learning rate: weights:   1.000e-05    
2023-03-31 23:56:00,496 			Last test performance: 99.50%
2023-03-31 23:56:00,496 ----------------
2023-03-31 23:56:03,658   53  =>  26   		Training 486 pattern with 100.00% 	Forward time: 	 3.06 sec
2023-03-31 23:56:03,658 			Loss:    1.149e-03    			Backward time: 	 0.09 sec 
2023-03-31 23:56:03,658 ADAM: Layer 0 -> dw_min:1.0000e+00  dw_max:1.0000e+00 lr:1.0000e-05
2023-03-31 23:56:03,659 ADAM: Layer 1 -> dw_min:9.9999e-01  dw_max:1.0000e+00 lr:1.0000e-05
2023-03-31 23:56:03,659 ADAM: Layer 2 -> dw_min:9.9999e-01  dw_max:1.0000e+00 lr:1.0000e-05
2023-03-31 23:56:03,659 ADAM: Layer 3 -> dw_min:9.9999e-01  dw_max:1.0000e+00 lr:1.0000e-05
2023-03-31 23:56:03,673 			Learning rate: weights:   1.000e-05    
2023-03-31 23:56:03,673 			Last test performance: 99.50%
2023-03-31 23:56:03,673 ----------------
2023-03-31 23:56:06,835   53  =>  27   		Training 486 pattern with 100.00% 	Forward time: 	 3.06 sec
2023-03-31 23:56:06,835 			Loss:    1.431e-03    			Backward time: 	 0.09 sec 
2023-03-31 23:56:06,835 ADAM: Layer 0 -> dw_min:1.0000e+00  dw_max:1.0000e+00 lr:1.0000e-05
2023-03-31 23:56:06,836 ADAM: Layer 1 -> dw_min:9.9999e-01  dw_max:1.0000e+00 lr:1.0000e-05
2023-03-31 23:56:06,836 ADAM: Layer 2 -> dw_min:9.9999e-01  dw_max:1.0000e+00 lr:1.0000e-05
2023-03-31 23:56:06,836 ADAM: Layer 3 -> dw_min:9.9999e-01  dw_max:1.0000e+00 lr:1.0000e-05
2023-03-31 23:56:06,861 			Learning rate: weights:   1.000e-05    
2023-03-31 23:56:06,862 			Last test performance: 99.50%
2023-03-31 23:56:06,862 ----------------
2023-03-31 23:56:10,023   53  =>  28   		Training 486 pattern with 99.79% 	Forward time: 	 3.06 sec
2023-03-31 23:56:10,023 			Loss:    3.129e-03    			Backward time: 	 0.09 sec 
2023-03-31 23:56:10,023 ADAM: Layer 0 -> dw_min:1.0000e+00  dw_max:1.0000e+00 lr:1.0000e-05
2023-03-31 23:56:10,024 ADAM: Layer 1 -> dw_min:9.9999e-01  dw_max:1.0000e+00 lr:1.0000e-05
2023-03-31 23:56:10,024 ADAM: Layer 2 -> dw_min:9.9999e-01  dw_max:1.0000e+00 lr:1.0000e-05
2023-03-31 23:56:10,024 ADAM: Layer 3 -> dw_min:9.9999e-01  dw_max:1.0000e+00 lr:1.0000e-05
2023-03-31 23:56:10,048 			Learning rate: weights:   1.000e-05    
2023-03-31 23:56:10,048 			Last test performance: 99.50%
2023-03-31 23:56:10,048 ----------------
2023-03-31 23:56:13,209   53  =>  29   		Training 486 pattern with 100.00% 	Forward time: 	 3.06 sec
2023-03-31 23:56:13,209 			Loss:    2.855e-04    			Backward time: 	 0.09 sec 
2023-03-31 23:56:13,209 ADAM: Layer 0 -> dw_min:1.0000e+00  dw_max:1.0000e+00 lr:1.0000e-05
2023-03-31 23:56:13,209 ADAM: Layer 1 -> dw_min:9.9999e-01  dw_max:1.0000e+00 lr:1.0000e-05
2023-03-31 23:56:13,209 ADAM: Layer 2 -> dw_min:9.9999e-01  dw_max:1.0000e+00 lr:1.0000e-05
2023-03-31 23:56:13,209 ADAM: Layer 3 -> dw_min:1.0000e+00  dw_max:1.0000e+00 lr:1.0000e-05
2023-03-31 23:56:13,284 			Learning rate: weights:   1.000e-05    
2023-03-31 23:56:13,284 			Last test performance: 99.50%
2023-03-31 23:56:13,284 ----------------
2023-03-31 23:56:16,444   53  =>  30   		Training 486 pattern with 99.79% 	Forward time: 	 3.06 sec
2023-03-31 23:56:16,444 			Loss:    3.914e-03    			Backward time: 	 0.09 sec 
2023-03-31 23:56:16,444 ADAM: Layer 0 -> dw_min:1.0000e+00  dw_max:1.0000e+00 lr:1.0000e-05
2023-03-31 23:56:16,444 ADAM: Layer 1 -> dw_min:9.9999e-01  dw_max:1.0000e+00 lr:1.0000e-05
2023-03-31 23:56:16,445 ADAM: Layer 2 -> dw_min:9.9999e-01  dw_max:1.0000e+00 lr:1.0000e-05
2023-03-31 23:56:16,445 ADAM: Layer 3 -> dw_min:9.9999e-01  dw_max:1.0000e+00 lr:1.0000e-05
2023-03-31 23:56:16,460 			Learning rate: weights:   1.000e-05    
2023-03-31 23:56:16,460 			Last test performance: 99.50%
2023-03-31 23:56:16,460 ----------------
2023-03-31 23:56:19,623   53  =>  31   		Training 486 pattern with 100.00% 	Forward time: 	 3.06 sec
2023-03-31 23:56:19,623 			Loss:    7.165e-04    			Backward time: 	 0.09 sec 
2023-03-31 23:56:19,623 ADAM: Layer 0 -> dw_min:1.0000e+00  dw_max:1.0000e+00 lr:1.0000e-05
2023-03-31 23:56:19,623 ADAM: Layer 1 -> dw_min:9.9999e-01  dw_max:1.0000e+00 lr:1.0000e-05
2023-03-31 23:56:19,623 ADAM: Layer 2 -> dw_min:9.9999e-01  dw_max:1.0000e+00 lr:1.0000e-05
2023-03-31 23:56:19,623 ADAM: Layer 3 -> dw_min:1.0000e+00  dw_max:1.0000e+00 lr:1.0000e-05
2023-03-31 23:56:19,639 			Learning rate: weights:   1.000e-05    
2023-03-31 23:56:19,639 			Last test performance: 99.50%
2023-03-31 23:56:19,639 ----------------
2023-03-31 23:56:22,801   53  =>  32   		Training 486 pattern with 100.00% 	Forward time: 	 3.06 sec
2023-03-31 23:56:22,801 			Loss:    9.320e-04    			Backward time: 	 0.09 sec 
2023-03-31 23:56:22,801 ADAM: Layer 0 -> dw_min:1.0000e+00  dw_max:1.0000e+00 lr:1.0000e-05
2023-03-31 23:56:22,801 ADAM: Layer 1 -> dw_min:9.9999e-01  dw_max:1.0000e+00 lr:1.0000e-05
2023-03-31 23:56:22,801 ADAM: Layer 2 -> dw_min:9.9999e-01  dw_max:1.0000e+00 lr:1.0000e-05
2023-03-31 23:56:22,801 ADAM: Layer 3 -> dw_min:1.0000e+00  dw_max:1.0000e+00 lr:1.0000e-05
2023-03-31 23:56:22,840 			Learning rate: weights:   1.000e-05    
2023-03-31 23:56:22,840 			Last test performance: 99.50%
2023-03-31 23:56:22,840 ----------------
2023-03-31 23:56:26,002   53  =>  33   		Training 486 pattern with 99.79% 	Forward time: 	 3.06 sec
2023-03-31 23:56:26,002 			Loss:    1.161e-02    			Backward time: 	 0.09 sec 
2023-03-31 23:56:26,002 ADAM: Layer 0 -> dw_min:1.0000e+00  dw_max:1.0000e+00 lr:1.0000e-05
2023-03-31 23:56:26,003 ADAM: Layer 1 -> dw_min:9.9999e-01  dw_max:1.0000e+00 lr:1.0000e-05
2023-03-31 23:56:26,003 ADAM: Layer 2 -> dw_min:9.9999e-01  dw_max:1.0000e+00 lr:1.0000e-05
2023-03-31 23:56:26,003 ADAM: Layer 3 -> dw_min:1.0000e+00  dw_max:1.0000e+00 lr:1.0000e-05
2023-03-31 23:56:26,018 			Learning rate: weights:   1.000e-05    
2023-03-31 23:56:26,018 			Last test performance: 99.50%
2023-03-31 23:56:26,018 ----------------
2023-03-31 23:56:29,179   53  =>  34   		Training 486 pattern with 100.00% 	Forward time: 	 3.06 sec
2023-03-31 23:56:29,179 			Loss:    5.993e-04    			Backward time: 	 0.09 sec 
2023-03-31 23:56:29,180 ADAM: Layer 0 -> dw_min:1.0000e+00  dw_max:1.0000e+00 lr:1.0000e-05
2023-03-31 23:56:29,180 ADAM: Layer 1 -> dw_min:9.9999e-01  dw_max:1.0000e+00 lr:1.0000e-05
2023-03-31 23:56:29,180 ADAM: Layer 2 -> dw_min:9.9999e-01  dw_max:1.0000e+00 lr:1.0000e-05
2023-03-31 23:56:29,180 ADAM: Layer 3 -> dw_min:1.0000e+00  dw_max:1.0000e+00 lr:1.0000e-05
2023-03-31 23:56:29,210 			Learning rate: weights:   1.000e-05    
2023-03-31 23:56:29,211 			Last test performance: 99.50%
2023-03-31 23:56:29,211 ----------------
2023-03-31 23:56:32,371   53  =>  35   		Training 486 pattern with 99.79% 	Forward time: 	 3.06 sec
2023-03-31 23:56:32,371 			Loss:    2.780e-03    			Backward time: 	 0.09 sec 
2023-03-31 23:56:32,371 ADAM: Layer 0 -> dw_min:1.0000e+00  dw_max:1.0000e+00 lr:1.0000e-05
2023-03-31 23:56:32,371 ADAM: Layer 1 -> dw_min:9.9999e-01  dw_max:1.0000e+00 lr:1.0000e-05
2023-03-31 23:56:32,371 ADAM: Layer 2 -> dw_min:9.9999e-01  dw_max:1.0000e+00 lr:1.0000e-05
2023-03-31 23:56:32,371 ADAM: Layer 3 -> dw_min:1.0000e+00  dw_max:1.0000e+00 lr:1.0000e-05
2023-03-31 23:56:32,387 			Learning rate: weights:   1.000e-05    
2023-03-31 23:56:32,387 			Last test performance: 99.50%
2023-03-31 23:56:32,387 ----------------
2023-03-31 23:56:35,547   53  =>  36   		Training 486 pattern with 99.79% 	Forward time: 	 3.06 sec
2023-03-31 23:56:35,547 			Loss:    3.023e-03    			Backward time: 	 0.09 sec 
2023-03-31 23:56:35,547 ADAM: Layer 0 -> dw_min:1.0000e+00  dw_max:1.0000e+00 lr:1.0000e-05
2023-03-31 23:56:35,547 ADAM: Layer 1 -> dw_min:9.9999e-01  dw_max:1.0000e+00 lr:1.0000e-05
2023-03-31 23:56:35,547 ADAM: Layer 2 -> dw_min:9.9998e-01  dw_max:1.0000e+00 lr:1.0000e-05
2023-03-31 23:56:35,547 ADAM: Layer 3 -> dw_min:9.9999e-01  dw_max:1.0000e+00 lr:1.0000e-05
2023-03-31 23:56:35,564 			Learning rate: weights:   1.000e-05    
2023-03-31 23:56:35,564 			Last test performance: 99.50%
2023-03-31 23:56:35,564 ----------------
2023-03-31 23:56:38,724   53  =>  37   		Training 486 pattern with 99.79% 	Forward time: 	 3.06 sec
2023-03-31 23:56:38,724 			Loss:    2.574e-03    			Backward time: 	 0.09 sec 
2023-03-31 23:56:38,724 ADAM: Layer 0 -> dw_min:1.0000e+00  dw_max:1.0000e+00 lr:1.0000e-05
2023-03-31 23:56:38,724 ADAM: Layer 1 -> dw_min:9.9999e-01  dw_max:1.0000e+00 lr:1.0000e-05
2023-03-31 23:56:38,724 ADAM: Layer 2 -> dw_min:9.9999e-01  dw_max:1.0000e+00 lr:1.0000e-05
2023-03-31 23:56:38,724 ADAM: Layer 3 -> dw_min:9.9999e-01  dw_max:1.0000e+00 lr:1.0000e-05
2023-03-31 23:56:38,739 			Learning rate: weights:   1.000e-05    
2023-03-31 23:56:38,739 			Last test performance: 99.50%
2023-03-31 23:56:38,739 ----------------
2023-03-31 23:56:41,899   53  =>  38   		Training 486 pattern with 100.00% 	Forward time: 	 3.06 sec
2023-03-31 23:56:41,899 			Loss:    1.322e-03    			Backward time: 	 0.09 sec 
2023-03-31 23:56:41,899 ADAM: Layer 0 -> dw_min:1.0000e+00  dw_max:1.0000e+00 lr:1.0000e-05
2023-03-31 23:56:41,899 ADAM: Layer 1 -> dw_min:9.9999e-01  dw_max:1.0000e+00 lr:1.0000e-05
2023-03-31 23:56:41,899 ADAM: Layer 2 -> dw_min:9.9999e-01  dw_max:1.0000e+00 lr:1.0000e-05
2023-03-31 23:56:41,900 ADAM: Layer 3 -> dw_min:9.9999e-01  dw_max:1.0000e+00 lr:1.0000e-05
2023-03-31 23:56:41,915 			Learning rate: weights:   1.000e-05    
2023-03-31 23:56:41,915 			Last test performance: 99.50%
2023-03-31 23:56:41,915 ----------------
2023-03-31 23:56:45,075   53  =>  39   		Training 486 pattern with 100.00% 	Forward time: 	 3.06 sec
2023-03-31 23:56:45,075 			Loss:    2.404e-04    			Backward time: 	 0.09 sec 
2023-03-31 23:56:45,075 ADAM: Layer 0 -> dw_min:1.0000e+00  dw_max:1.0000e+00 lr:1.0000e-05
2023-03-31 23:56:45,075 ADAM: Layer 1 -> dw_min:9.9999e-01  dw_max:1.0000e+00 lr:1.0000e-05
2023-03-31 23:56:45,075 ADAM: Layer 2 -> dw_min:9.9999e-01  dw_max:1.0000e+00 lr:1.0000e-05
2023-03-31 23:56:45,075 ADAM: Layer 3 -> dw_min:9.9999e-01  dw_max:1.0000e+00 lr:1.0000e-05
2023-03-31 23:56:45,098 			Learning rate: weights:   1.000e-05    
2023-03-31 23:56:45,098 			Last test performance: 99.50%
2023-03-31 23:56:45,098 ----------------
2023-03-31 23:56:48,257   53  =>  40   		Training 486 pattern with 100.00% 	Forward time: 	 3.06 sec
2023-03-31 23:56:48,257 			Loss:    5.500e-04    			Backward time: 	 0.09 sec 
2023-03-31 23:56:48,257 ADAM: Layer 0 -> dw_min:1.0000e+00  dw_max:1.0000e+00 lr:1.0000e-05
2023-03-31 23:56:48,257 ADAM: Layer 1 -> dw_min:9.9999e-01  dw_max:1.0000e+00 lr:1.0000e-05
2023-03-31 23:56:48,257 ADAM: Layer 2 -> dw_min:9.9999e-01  dw_max:1.0000e+00 lr:1.0000e-05
2023-03-31 23:56:48,257 ADAM: Layer 3 -> dw_min:9.9999e-01  dw_max:1.0000e+00 lr:1.0000e-05
2023-03-31 23:56:48,281 			Learning rate: weights:   1.000e-05    
2023-03-31 23:56:48,281 			Last test performance: 99.50%
2023-03-31 23:56:48,281 ----------------
2023-03-31 23:56:51,442   53  =>  41   		Training 486 pattern with 100.00% 	Forward time: 	 3.06 sec
2023-03-31 23:56:51,442 			Loss:    5.813e-04    			Backward time: 	 0.09 sec 
2023-03-31 23:56:51,442 ADAM: Layer 0 -> dw_min:1.0000e+00  dw_max:1.0000e+00 lr:1.0000e-05
2023-03-31 23:56:51,442 ADAM: Layer 1 -> dw_min:9.9999e-01  dw_max:1.0000e+00 lr:1.0000e-05
2023-03-31 23:56:51,442 ADAM: Layer 2 -> dw_min:9.9999e-01  dw_max:1.0000e+00 lr:1.0000e-05
2023-03-31 23:56:51,443 ADAM: Layer 3 -> dw_min:9.9999e-01  dw_max:1.0000e+00 lr:1.0000e-05
2023-03-31 23:56:51,556 			Learning rate: weights:   1.000e-05    
2023-03-31 23:56:51,556 			Last test performance: 99.50%
2023-03-31 23:56:51,556 ----------------
2023-03-31 23:56:54,717   53  =>  42   		Training 486 pattern with 100.00% 	Forward time: 	 3.06 sec
2023-03-31 23:56:54,717 			Loss:    1.035e-03    			Backward time: 	 0.09 sec 
2023-03-31 23:56:54,717 ADAM: Layer 0 -> dw_min:1.0000e+00  dw_max:1.0000e+00 lr:1.0000e-05
2023-03-31 23:56:54,717 ADAM: Layer 1 -> dw_min:9.9999e-01  dw_max:1.0000e+00 lr:1.0000e-05
2023-03-31 23:56:54,718 ADAM: Layer 2 -> dw_min:9.9999e-01  dw_max:1.0000e+00 lr:1.0000e-05
2023-03-31 23:56:54,718 ADAM: Layer 3 -> dw_min:9.9999e-01  dw_max:1.0000e+00 lr:1.0000e-05
2023-03-31 23:56:54,732 			Learning rate: weights:   1.000e-05    
2023-03-31 23:56:54,733 			Last test performance: 99.50%
2023-03-31 23:56:54,733 ----------------
2023-03-31 23:56:57,895   53  =>  43   		Training 486 pattern with 100.00% 	Forward time: 	 3.06 sec
2023-03-31 23:56:57,895 			Loss:    1.001e-03    			Backward time: 	 0.09 sec 
2023-03-31 23:56:57,895 ADAM: Layer 0 -> dw_min:1.0000e+00  dw_max:1.0000e+00 lr:1.0000e-05
2023-03-31 23:56:57,895 ADAM: Layer 1 -> dw_min:9.9999e-01  dw_max:1.0000e+00 lr:1.0000e-05
2023-03-31 23:56:57,895 ADAM: Layer 2 -> dw_min:9.9999e-01  dw_max:1.0000e+00 lr:1.0000e-05
2023-03-31 23:56:57,895 ADAM: Layer 3 -> dw_min:9.9999e-01  dw_max:1.0000e+00 lr:1.0000e-05
2023-03-31 23:56:57,936 			Learning rate: weights:   1.000e-05    
2023-03-31 23:56:57,936 			Last test performance: 99.50%
2023-03-31 23:56:57,936 ----------------
2023-03-31 23:57:01,097   53  =>  44   		Training 486 pattern with 99.79% 	Forward time: 	 3.06 sec
2023-03-31 23:57:01,097 			Loss:    3.242e-03    			Backward time: 	 0.09 sec 
2023-03-31 23:57:01,097 ADAM: Layer 0 -> dw_min:1.0000e+00  dw_max:1.0000e+00 lr:1.0000e-05
2023-03-31 23:57:01,098 ADAM: Layer 1 -> dw_min:9.9999e-01  dw_max:1.0000e+00 lr:1.0000e-05
2023-03-31 23:57:01,098 ADAM: Layer 2 -> dw_min:9.9998e-01  dw_max:1.0000e+00 lr:1.0000e-05
2023-03-31 23:57:01,098 ADAM: Layer 3 -> dw_min:9.9999e-01  dw_max:1.0000e+00 lr:1.0000e-05
2023-03-31 23:57:01,113 			Learning rate: weights:   1.000e-05    
2023-03-31 23:57:01,113 			Last test performance: 99.50%
2023-03-31 23:57:01,113 ----------------
2023-03-31 23:57:04,278   53  =>  45   		Training 486 pattern with 99.79% 	Forward time: 	 3.07 sec
2023-03-31 23:57:04,279 			Loss:    1.529e-02    			Backward time: 	 0.09 sec 
2023-03-31 23:57:04,279 ADAM: Layer 0 -> dw_min:1.0000e+00  dw_max:1.0000e+00 lr:1.0000e-05
2023-03-31 23:57:04,279 ADAM: Layer 1 -> dw_min:9.9999e-01  dw_max:1.0000e+00 lr:1.0000e-05
2023-03-31 23:57:04,279 ADAM: Layer 2 -> dw_min:9.9999e-01  dw_max:1.0000e+00 lr:1.0000e-05
2023-03-31 23:57:04,279 ADAM: Layer 3 -> dw_min:9.9999e-01  dw_max:1.0000e+00 lr:1.0000e-05
2023-03-31 23:57:04,425 			Learning rate: weights:   1.000e-05    
2023-03-31 23:57:04,425 			Last test performance: 99.50%
2023-03-31 23:57:04,425 ----------------
2023-03-31 23:57:07,586   53  =>  46   		Training 486 pattern with 100.00% 	Forward time: 	 3.06 sec
2023-03-31 23:57:07,586 			Loss:    1.252e-03    			Backward time: 	 0.09 sec 
2023-03-31 23:57:07,586 ADAM: Layer 0 -> dw_min:1.0000e+00  dw_max:1.0000e+00 lr:1.0000e-05
2023-03-31 23:57:07,586 ADAM: Layer 1 -> dw_min:9.9999e-01  dw_max:1.0000e+00 lr:1.0000e-05
2023-03-31 23:57:07,587 ADAM: Layer 2 -> dw_min:9.9999e-01  dw_max:1.0000e+00 lr:1.0000e-05
2023-03-31 23:57:07,587 ADAM: Layer 3 -> dw_min:9.9999e-01  dw_max:1.0000e+00 lr:1.0000e-05
2023-03-31 23:57:07,715 			Learning rate: weights:   1.000e-05    
2023-03-31 23:57:07,715 			Last test performance: 99.50%
2023-03-31 23:57:07,715 ----------------
2023-03-31 23:57:10,877   53  =>  47   		Training 486 pattern with 100.00% 	Forward time: 	 3.06 sec
2023-03-31 23:57:10,877 			Loss:    1.670e-03    			Backward time: 	 0.09 sec 
2023-03-31 23:57:10,877 ADAM: Layer 0 -> dw_min:1.0000e+00  dw_max:1.0000e+00 lr:1.0000e-05
2023-03-31 23:57:10,877 ADAM: Layer 1 -> dw_min:9.9999e-01  dw_max:1.0000e+00 lr:1.0000e-05
2023-03-31 23:57:10,877 ADAM: Layer 2 -> dw_min:9.9998e-01  dw_max:1.0000e+00 lr:1.0000e-05
2023-03-31 23:57:10,877 ADAM: Layer 3 -> dw_min:9.9999e-01  dw_max:1.0000e+00 lr:1.0000e-05
2023-03-31 23:57:10,893 			Learning rate: weights:   1.000e-05    
2023-03-31 23:57:10,893 			Last test performance: 99.50%
2023-03-31 23:57:10,893 ----------------
2023-03-31 23:57:14,054   53  =>  48   		Training 486 pattern with 99.79% 	Forward time: 	 3.06 sec
2023-03-31 23:57:14,055 			Loss:    2.676e-03    			Backward time: 	 0.09 sec 
2023-03-31 23:57:14,055 ADAM: Layer 0 -> dw_min:1.0000e+00  dw_max:1.0000e+00 lr:1.0000e-05
2023-03-31 23:57:14,055 ADAM: Layer 1 -> dw_min:9.9999e-01  dw_max:1.0000e+00 lr:1.0000e-05
2023-03-31 23:57:14,055 ADAM: Layer 2 -> dw_min:9.9998e-01  dw_max:1.0000e+00 lr:1.0000e-05
2023-03-31 23:57:14,055 ADAM: Layer 3 -> dw_min:9.9999e-01  dw_max:1.0000e+00 lr:1.0000e-05
2023-03-31 23:57:14,071 			Learning rate: weights:   1.000e-05    
2023-03-31 23:57:14,071 			Last test performance: 99.50%
2023-03-31 23:57:14,071 ----------------
2023-03-31 23:57:17,230   53  =>  49   		Training 486 pattern with 100.00% 	Forward time: 	 3.06 sec
2023-03-31 23:57:17,230 			Loss:    5.168e-04    			Backward time: 	 0.09 sec 
2023-03-31 23:57:17,230 ADAM: Layer 0 -> dw_min:1.0000e+00  dw_max:1.0000e+00 lr:1.0000e-05
2023-03-31 23:57:17,230 ADAM: Layer 1 -> dw_min:9.9999e-01  dw_max:1.0000e+00 lr:1.0000e-05
2023-03-31 23:57:17,231 ADAM: Layer 2 -> dw_min:9.9999e-01  dw_max:1.0000e+00 lr:1.0000e-05
2023-03-31 23:57:17,231 ADAM: Layer 3 -> dw_min:9.9999e-01  dw_max:1.0000e+00 lr:1.0000e-05
2023-03-31 23:57:17,255 			Learning rate: weights:   1.000e-05    
2023-03-31 23:57:17,255 			Last test performance: 99.50%
2023-03-31 23:57:17,255 ----------------
2023-03-31 23:57:20,416   53  =>  50   		Training 486 pattern with 99.79% 	Forward time: 	 3.06 sec
2023-03-31 23:57:20,416 			Loss:    4.840e-03    			Backward time: 	 0.09 sec 
2023-03-31 23:57:20,417 ADAM: Layer 0 -> dw_min:1.0000e+00  dw_max:1.0000e+00 lr:1.0000e-05
2023-03-31 23:57:20,417 ADAM: Layer 1 -> dw_min:9.9998e-01  dw_max:1.0000e+00 lr:1.0000e-05
2023-03-31 23:57:20,417 ADAM: Layer 2 -> dw_min:9.9998e-01  dw_max:1.0000e+00 lr:1.0000e-05
2023-03-31 23:57:20,417 ADAM: Layer 3 -> dw_min:9.9999e-01  dw_max:1.0000e+00 lr:1.0000e-05
2023-03-31 23:57:20,510 			Learning rate: weights:   1.000e-05    
2023-03-31 23:57:20,510 			Last test performance: 99.50%
2023-03-31 23:57:20,510 ----------------
2023-03-31 23:57:23,670   53  =>  51   		Training 486 pattern with 99.79% 	Forward time: 	 3.06 sec
2023-03-31 23:57:23,670 			Loss:    1.087e-02    			Backward time: 	 0.09 sec 
2023-03-31 23:57:23,670 ADAM: Layer 0 -> dw_min:1.0000e+00  dw_max:1.0000e+00 lr:1.0000e-05
2023-03-31 23:57:23,670 ADAM: Layer 1 -> dw_min:9.9999e-01  dw_max:1.0000e+00 lr:1.0000e-05
2023-03-31 23:57:23,670 ADAM: Layer 2 -> dw_min:9.9999e-01  dw_max:1.0000e+00 lr:1.0000e-05
2023-03-31 23:57:23,670 ADAM: Layer 3 -> dw_min:9.9999e-01  dw_max:1.0000e+00 lr:1.0000e-05
2023-03-31 23:57:23,686 			Learning rate: weights:   1.000e-05    
2023-03-31 23:57:23,686 			Last test performance: 99.50%
2023-03-31 23:57:23,687 ----------------
2023-03-31 23:57:26,850   53  =>  52   		Training 486 pattern with 99.79% 	Forward time: 	 3.07 sec
2023-03-31 23:57:26,850 			Loss:    4.683e-03    			Backward time: 	 0.09 sec 
2023-03-31 23:57:26,851 ADAM: Layer 0 -> dw_min:1.0000e+00  dw_max:1.0000e+00 lr:1.0000e-05
2023-03-31 23:57:26,851 ADAM: Layer 1 -> dw_min:9.9999e-01  dw_max:1.0000e+00 lr:1.0000e-05
2023-03-31 23:57:26,851 ADAM: Layer 2 -> dw_min:9.9999e-01  dw_max:1.0000e+00 lr:1.0000e-05
2023-03-31 23:57:26,851 ADAM: Layer 3 -> dw_min:9.9999e-01  dw_max:1.0000e+00 lr:1.0000e-05
2023-03-31 23:57:26,866 			Learning rate: weights:   1.000e-05    
2023-03-31 23:57:26,866 			Last test performance: 99.50%
2023-03-31 23:57:26,866 ----------------
2023-03-31 23:57:30,027   53  =>  53   		Training 486 pattern with 99.79% 	Forward time: 	 3.06 sec
2023-03-31 23:57:30,027 			Loss:    2.710e-03    			Backward time: 	 0.09 sec 
2023-03-31 23:57:30,027 ADAM: Layer 0 -> dw_min:1.0000e+00  dw_max:1.0000e+00 lr:1.0000e-05
2023-03-31 23:57:30,027 ADAM: Layer 1 -> dw_min:9.9999e-01  dw_max:1.0000e+00 lr:1.0000e-05
2023-03-31 23:57:30,027 ADAM: Layer 2 -> dw_min:9.9999e-01  dw_max:1.0000e+00 lr:1.0000e-05
2023-03-31 23:57:30,027 ADAM: Layer 3 -> dw_min:9.9999e-01  dw_max:1.0000e+00 lr:1.0000e-05
2023-03-31 23:57:30,085 			Learning rate: weights:   1.000e-05    
2023-03-31 23:57:30,085 			Last test performance: 99.50%
2023-03-31 23:57:30,085 ----------------
2023-03-31 23:57:33,245   53  =>  54   		Training 486 pattern with 100.00% 	Forward time: 	 3.06 sec
2023-03-31 23:57:33,245 			Loss:    1.120e-03    			Backward time: 	 0.09 sec 
2023-03-31 23:57:33,245 ADAM: Layer 0 -> dw_min:1.0000e+00  dw_max:1.0000e+00 lr:1.0000e-05
2023-03-31 23:57:33,245 ADAM: Layer 1 -> dw_min:9.9999e-01  dw_max:1.0000e+00 lr:1.0000e-05
2023-03-31 23:57:33,246 ADAM: Layer 2 -> dw_min:9.9999e-01  dw_max:1.0000e+00 lr:1.0000e-05
2023-03-31 23:57:33,246 ADAM: Layer 3 -> dw_min:9.9999e-01  dw_max:1.0000e+00 lr:1.0000e-05
2023-03-31 23:57:33,261 			Learning rate: weights:   1.000e-05    
2023-03-31 23:57:33,261 			Last test performance: 99.50%
2023-03-31 23:57:33,261 ----------------
2023-03-31 23:57:36,421   53  =>  55   		Training 486 pattern with 100.00% 	Forward time: 	 3.06 sec
2023-03-31 23:57:36,421 			Loss:    1.410e-03    			Backward time: 	 0.09 sec 
2023-03-31 23:57:36,422 ADAM: Layer 0 -> dw_min:1.0000e+00  dw_max:1.0000e+00 lr:1.0000e-05
2023-03-31 23:57:36,422 ADAM: Layer 1 -> dw_min:9.9999e-01  dw_max:1.0000e+00 lr:1.0000e-05
2023-03-31 23:57:36,422 ADAM: Layer 2 -> dw_min:9.9999e-01  dw_max:1.0000e+00 lr:1.0000e-05
2023-03-31 23:57:36,422 ADAM: Layer 3 -> dw_min:9.9999e-01  dw_max:1.0000e+00 lr:1.0000e-05
2023-03-31 23:57:36,437 			Learning rate: weights:   1.000e-05    
2023-03-31 23:57:36,437 			Last test performance: 99.50%
2023-03-31 23:57:36,437 ----------------
2023-03-31 23:57:39,599   53  =>  56   		Training 486 pattern with 100.00% 	Forward time: 	 3.06 sec
2023-03-31 23:57:39,599 			Loss:    8.028e-04    			Backward time: 	 0.09 sec 
2023-03-31 23:57:39,599 ADAM: Layer 0 -> dw_min:1.0000e+00  dw_max:1.0000e+00 lr:1.0000e-05
2023-03-31 23:57:39,599 ADAM: Layer 1 -> dw_min:9.9999e-01  dw_max:1.0000e+00 lr:1.0000e-05
2023-03-31 23:57:39,599 ADAM: Layer 2 -> dw_min:9.9999e-01  dw_max:1.0000e+00 lr:1.0000e-05
2023-03-31 23:57:39,600 ADAM: Layer 3 -> dw_min:9.9999e-01  dw_max:1.0000e+00 lr:1.0000e-05
2023-03-31 23:57:39,633 			Learning rate: weights:   1.000e-05    
2023-03-31 23:57:39,633 			Last test performance: 99.50%
2023-03-31 23:57:39,633 ----------------
2023-03-31 23:57:42,794   53  =>  57   		Training 486 pattern with 100.00% 	Forward time: 	 3.06 sec
2023-03-31 23:57:42,794 			Loss:    7.283e-04    			Backward time: 	 0.09 sec 
2023-03-31 23:57:42,794 ADAM: Layer 0 -> dw_min:1.0000e+00  dw_max:1.0000e+00 lr:1.0000e-05
2023-03-31 23:57:42,795 ADAM: Layer 1 -> dw_min:9.9999e-01  dw_max:1.0000e+00 lr:1.0000e-05
2023-03-31 23:57:42,795 ADAM: Layer 2 -> dw_min:9.9999e-01  dw_max:1.0000e+00 lr:1.0000e-05
2023-03-31 23:57:42,795 ADAM: Layer 3 -> dw_min:9.9999e-01  dw_max:1.0000e+00 lr:1.0000e-05
2023-03-31 23:57:42,822 			Learning rate: weights:   1.000e-05    
2023-03-31 23:57:42,822 			Last test performance: 99.50%
2023-03-31 23:57:42,822 ----------------
2023-03-31 23:57:45,982   53  =>  58   		Training 486 pattern with 99.79% 	Forward time: 	 3.06 sec
2023-03-31 23:57:45,982 			Loss:    1.328e-02    			Backward time: 	 0.09 sec 
2023-03-31 23:57:45,982 ADAM: Layer 0 -> dw_min:1.0000e+00  dw_max:1.0000e+00 lr:1.0000e-05
2023-03-31 23:57:45,982 ADAM: Layer 1 -> dw_min:9.9999e-01  dw_max:1.0000e+00 lr:1.0000e-05
2023-03-31 23:57:45,983 ADAM: Layer 2 -> dw_min:9.9999e-01  dw_max:1.0000e+00 lr:1.0000e-05
2023-03-31 23:57:45,983 ADAM: Layer 3 -> dw_min:9.9999e-01  dw_max:1.0000e+00 lr:1.0000e-05
2023-03-31 23:57:45,997 			Learning rate: weights:   1.000e-05    
2023-03-31 23:57:45,997 			Last test performance: 99.50%
2023-03-31 23:57:45,997 ----------------
2023-03-31 23:57:49,158   53  =>  59   		Training 486 pattern with 100.00% 	Forward time: 	 3.06 sec
2023-03-31 23:57:49,158 			Loss:    1.722e-03    			Backward time: 	 0.09 sec 
2023-03-31 23:57:49,159 ADAM: Layer 0 -> dw_min:1.0000e+00  dw_max:1.0000e+00 lr:1.0000e-05
2023-03-31 23:57:49,159 ADAM: Layer 1 -> dw_min:9.9999e-01  dw_max:1.0000e+00 lr:1.0000e-05
2023-03-31 23:57:49,159 ADAM: Layer 2 -> dw_min:9.9999e-01  dw_max:1.0000e+00 lr:1.0000e-05
2023-03-31 23:57:49,159 ADAM: Layer 3 -> dw_min:9.9999e-01  dw_max:1.0000e+00 lr:1.0000e-05
2023-03-31 23:57:49,198 			Learning rate: weights:   1.000e-05    
2023-03-31 23:57:49,198 			Last test performance: 99.50%
2023-03-31 23:57:49,198 ----------------
2023-03-31 23:57:52,357   53  =>  60   		Training 486 pattern with 100.00% 	Forward time: 	 3.06 sec
2023-03-31 23:57:52,357 			Loss:    4.463e-04    			Backward time: 	 0.09 sec 
2023-03-31 23:57:52,357 ADAM: Layer 0 -> dw_min:1.0000e+00  dw_max:1.0000e+00 lr:1.0000e-05
2023-03-31 23:57:52,357 ADAM: Layer 1 -> dw_min:9.9999e-01  dw_max:1.0000e+00 lr:1.0000e-05
2023-03-31 23:57:52,358 ADAM: Layer 2 -> dw_min:9.9999e-01  dw_max:1.0000e+00 lr:1.0000e-05
2023-03-31 23:57:52,358 ADAM: Layer 3 -> dw_min:1.0000e+00  dw_max:1.0000e+00 lr:1.0000e-05
2023-03-31 23:57:52,381 			Learning rate: weights:   1.000e-05    
2023-03-31 23:57:52,381 			Last test performance: 99.50%
2023-03-31 23:57:52,381 ----------------
2023-03-31 23:57:55,541   53  =>  61   		Training 486 pattern with 100.00% 	Forward time: 	 3.06 sec
2023-03-31 23:57:55,542 			Loss:    4.380e-04    			Backward time: 	 0.09 sec 
2023-03-31 23:57:55,542 ADAM: Layer 0 -> dw_min:1.0000e+00  dw_max:1.0000e+00 lr:1.0000e-05
2023-03-31 23:57:55,542 ADAM: Layer 1 -> dw_min:9.9999e-01  dw_max:1.0000e+00 lr:1.0000e-05
2023-03-31 23:57:55,542 ADAM: Layer 2 -> dw_min:9.9999e-01  dw_max:1.0000e+00 lr:1.0000e-05
2023-03-31 23:57:55,542 ADAM: Layer 3 -> dw_min:1.0000e+00  dw_max:1.0000e+00 lr:1.0000e-05
2023-03-31 23:57:55,556 			Learning rate: weights:   1.000e-05    
2023-03-31 23:57:55,556 			Last test performance: 99.50%
2023-03-31 23:57:55,556 ----------------
2023-03-31 23:57:58,716   53  =>  62   		Training 486 pattern with 99.79% 	Forward time: 	 3.06 sec
2023-03-31 23:57:58,716 			Loss:    5.035e-03    			Backward time: 	 0.09 sec 
2023-03-31 23:57:58,717 ADAM: Layer 0 -> dw_min:1.0000e+00  dw_max:1.0000e+00 lr:1.0000e-05
2023-03-31 23:57:58,717 ADAM: Layer 1 -> dw_min:9.9999e-01  dw_max:1.0000e+00 lr:1.0000e-05
2023-03-31 23:57:58,717 ADAM: Layer 2 -> dw_min:9.9999e-01  dw_max:1.0000e+00 lr:1.0000e-05
2023-03-31 23:57:58,717 ADAM: Layer 3 -> dw_min:9.9999e-01  dw_max:1.0000e+00 lr:1.0000e-05
2023-03-31 23:57:58,735 			Learning rate: weights:   1.000e-05    
2023-03-31 23:57:58,735 			Last test performance: 99.50%
2023-03-31 23:57:58,735 ----------------
2023-03-31 23:58:01,896   53  =>  63   		Training 486 pattern with 99.58% 	Forward time: 	 3.06 sec
2023-03-31 23:58:01,897 			Loss:    1.021e-02    			Backward time: 	 0.09 sec 
2023-03-31 23:58:01,897 ADAM: Layer 0 -> dw_min:1.0000e+00  dw_max:1.0000e+00 lr:1.0000e-05
2023-03-31 23:58:01,897 ADAM: Layer 1 -> dw_min:9.9999e-01  dw_max:1.0000e+00 lr:1.0000e-05
2023-03-31 23:58:01,897 ADAM: Layer 2 -> dw_min:9.9999e-01  dw_max:1.0000e+00 lr:1.0000e-05
2023-03-31 23:58:01,897 ADAM: Layer 3 -> dw_min:9.9999e-01  dw_max:1.0000e+00 lr:1.0000e-05
2023-03-31 23:58:01,928 			Learning rate: weights:   1.000e-05    
2023-03-31 23:58:01,928 			Last test performance: 99.50%
2023-03-31 23:58:01,928 ----------------
2023-03-31 23:58:05,092   53  =>  64   		Training 486 pattern with 100.00% 	Forward time: 	 3.07 sec
2023-03-31 23:58:05,092 			Loss:    2.100e-04    			Backward time: 	 0.09 sec 
2023-03-31 23:58:05,092 ADAM: Layer 0 -> dw_min:1.0000e+00  dw_max:1.0000e+00 lr:1.0000e-05
2023-03-31 23:58:05,092 ADAM: Layer 1 -> dw_min:9.9999e-01  dw_max:1.0000e+00 lr:1.0000e-05
2023-03-31 23:58:05,093 ADAM: Layer 2 -> dw_min:9.9999e-01  dw_max:1.0000e+00 lr:1.0000e-05
2023-03-31 23:58:05,093 ADAM: Layer 3 -> dw_min:9.9999e-01  dw_max:1.0000e+00 lr:1.0000e-05
2023-03-31 23:58:05,108 			Learning rate: weights:   1.000e-05    
2023-03-31 23:58:05,108 			Last test performance: 99.50%
2023-03-31 23:58:05,108 ----------------
2023-03-31 23:58:08,269   53  =>  65   		Training 486 pattern with 99.79% 	Forward time: 	 3.06 sec
2023-03-31 23:58:08,269 			Loss:    5.881e-03    			Backward time: 	 0.09 sec 
2023-03-31 23:58:08,269 ADAM: Layer 0 -> dw_min:1.0000e+00  dw_max:1.0000e+00 lr:1.0000e-05
2023-03-31 23:58:08,269 ADAM: Layer 1 -> dw_min:9.9999e-01  dw_max:1.0000e+00 lr:1.0000e-05
2023-03-31 23:58:08,269 ADAM: Layer 2 -> dw_min:9.9999e-01  dw_max:1.0000e+00 lr:1.0000e-05
2023-03-31 23:58:08,269 ADAM: Layer 3 -> dw_min:9.9999e-01  dw_max:1.0000e+00 lr:1.0000e-05
2023-03-31 23:58:08,323 			Learning rate: weights:   1.000e-05    
2023-03-31 23:58:08,323 			Last test performance: 99.50%
2023-03-31 23:58:08,323 ----------------
2023-03-31 23:58:11,484   53  =>  66   		Training 486 pattern with 99.79% 	Forward time: 	 3.06 sec
2023-03-31 23:58:11,484 			Loss:    2.686e-03    			Backward time: 	 0.09 sec 
2023-03-31 23:58:11,484 ADAM: Layer 0 -> dw_min:1.0000e+00  dw_max:1.0000e+00 lr:1.0000e-05
2023-03-31 23:58:11,484 ADAM: Layer 1 -> dw_min:9.9999e-01  dw_max:1.0000e+00 lr:1.0000e-05
2023-03-31 23:58:11,484 ADAM: Layer 2 -> dw_min:9.9999e-01  dw_max:1.0000e+00 lr:1.0000e-05
2023-03-31 23:58:11,484 ADAM: Layer 3 -> dw_min:9.9999e-01  dw_max:1.0000e+00 lr:1.0000e-05
2023-03-31 23:58:11,566 			Learning rate: weights:   1.000e-05    
2023-03-31 23:58:11,566 			Last test performance: 99.50%
2023-03-31 23:58:11,566 ----------------
2023-03-31 23:58:14,728   53  =>  67   		Training 486 pattern with 100.00% 	Forward time: 	 3.06 sec
2023-03-31 23:58:14,728 			Loss:    1.289e-03    			Backward time: 	 0.09 sec 
2023-03-31 23:58:14,728 ADAM: Layer 0 -> dw_min:1.0000e+00  dw_max:1.0000e+00 lr:1.0000e-05
2023-03-31 23:58:14,728 ADAM: Layer 1 -> dw_min:9.9999e-01  dw_max:1.0000e+00 lr:1.0000e-05
2023-03-31 23:58:14,728 ADAM: Layer 2 -> dw_min:9.9999e-01  dw_max:1.0000e+00 lr:1.0000e-05
2023-03-31 23:58:14,728 ADAM: Layer 3 -> dw_min:9.9999e-01  dw_max:1.0000e+00 lr:1.0000e-05
2023-03-31 23:58:14,744 			Learning rate: weights:   1.000e-05    
2023-03-31 23:58:14,744 			Last test performance: 99.50%
2023-03-31 23:58:14,744 ----------------
2023-03-31 23:58:17,907   53  =>  68   		Training 486 pattern with 100.00% 	Forward time: 	 3.06 sec
2023-03-31 23:58:17,907 			Loss:    1.261e-03    			Backward time: 	 0.09 sec 
2023-03-31 23:58:17,907 ADAM: Layer 0 -> dw_min:1.0000e+00  dw_max:1.0000e+00 lr:1.0000e-05
2023-03-31 23:58:17,908 ADAM: Layer 1 -> dw_min:9.9999e-01  dw_max:1.0000e+00 lr:1.0000e-05
2023-03-31 23:58:17,908 ADAM: Layer 2 -> dw_min:9.9999e-01  dw_max:1.0000e+00 lr:1.0000e-05
2023-03-31 23:58:17,908 ADAM: Layer 3 -> dw_min:9.9999e-01  dw_max:1.0000e+00 lr:1.0000e-05
2023-03-31 23:58:17,923 			Learning rate: weights:   1.000e-05    
2023-03-31 23:58:17,923 			Last test performance: 99.50%
2023-03-31 23:58:17,923 ----------------
2023-03-31 23:58:21,085   53  =>  69   		Training 486 pattern with 100.00% 	Forward time: 	 3.06 sec
2023-03-31 23:58:21,085 			Loss:    2.661e-03    			Backward time: 	 0.09 sec 
2023-03-31 23:58:21,085 ADAM: Layer 0 -> dw_min:1.0000e+00  dw_max:1.0000e+00 lr:1.0000e-05
2023-03-31 23:58:21,085 ADAM: Layer 1 -> dw_min:9.9999e-01  dw_max:1.0000e+00 lr:1.0000e-05
2023-03-31 23:58:21,085 ADAM: Layer 2 -> dw_min:9.9999e-01  dw_max:1.0000e+00 lr:1.0000e-05
2023-03-31 23:58:21,085 ADAM: Layer 3 -> dw_min:9.9999e-01  dw_max:1.0000e+00 lr:1.0000e-05
2023-03-31 23:58:21,100 			Learning rate: weights:   1.000e-05    
2023-03-31 23:58:21,100 			Last test performance: 99.50%
2023-03-31 23:58:21,100 ----------------
2023-03-31 23:58:24,261   53  =>  70   		Training 486 pattern with 99.79% 	Forward time: 	 3.06 sec
2023-03-31 23:58:24,261 			Loss:    5.304e-03    			Backward time: 	 0.09 sec 
2023-03-31 23:58:24,261 ADAM: Layer 0 -> dw_min:1.0000e+00  dw_max:1.0000e+00 lr:1.0000e-05
2023-03-31 23:58:24,261 ADAM: Layer 1 -> dw_min:9.9999e-01  dw_max:1.0000e+00 lr:1.0000e-05
2023-03-31 23:58:24,262 ADAM: Layer 2 -> dw_min:9.9999e-01  dw_max:1.0000e+00 lr:1.0000e-05
2023-03-31 23:58:24,262 ADAM: Layer 3 -> dw_min:9.9999e-01  dw_max:1.0000e+00 lr:1.0000e-05
2023-03-31 23:58:24,278 			Learning rate: weights:   1.000e-05    
2023-03-31 23:58:24,279 			Last test performance: 99.50%
2023-03-31 23:58:24,279 ----------------
2023-03-31 23:58:27,441   53  =>  71   		Training 486 pattern with 99.79% 	Forward time: 	 3.06 sec
2023-03-31 23:58:27,441 			Loss:    3.505e-03    			Backward time: 	 0.09 sec 
2023-03-31 23:58:27,441 ADAM: Layer 0 -> dw_min:1.0000e+00  dw_max:1.0000e+00 lr:1.0000e-05
2023-03-31 23:58:27,441 ADAM: Layer 1 -> dw_min:9.9999e-01  dw_max:1.0000e+00 lr:1.0000e-05
2023-03-31 23:58:27,441 ADAM: Layer 2 -> dw_min:9.9999e-01  dw_max:1.0000e+00 lr:1.0000e-05
2023-03-31 23:58:27,441 ADAM: Layer 3 -> dw_min:9.9999e-01  dw_max:1.0000e+00 lr:1.0000e-05
2023-03-31 23:58:27,457 			Learning rate: weights:   1.000e-05    
2023-03-31 23:58:27,457 			Last test performance: 99.50%
2023-03-31 23:58:27,457 ----------------
2023-03-31 23:58:30,618   53  =>  72   		Training 486 pattern with 100.00% 	Forward time: 	 3.06 sec
2023-03-31 23:58:30,618 			Loss:    3.386e-04    			Backward time: 	 0.09 sec 
2023-03-31 23:58:30,618 ADAM: Layer 0 -> dw_min:1.0000e+00  dw_max:1.0000e+00 lr:1.0000e-05
2023-03-31 23:58:30,618 ADAM: Layer 1 -> dw_min:9.9999e-01  dw_max:1.0000e+00 lr:1.0000e-05
2023-03-31 23:58:30,618 ADAM: Layer 2 -> dw_min:9.9999e-01  dw_max:1.0000e+00 lr:1.0000e-05
2023-03-31 23:58:30,618 ADAM: Layer 3 -> dw_min:9.9999e-01  dw_max:1.0000e+00 lr:1.0000e-05
2023-03-31 23:58:30,633 			Learning rate: weights:   1.000e-05    
2023-03-31 23:58:30,633 			Last test performance: 99.50%
2023-03-31 23:58:30,633 ----------------
2023-03-31 23:58:33,793   53  =>  73   		Training 486 pattern with 100.00% 	Forward time: 	 3.06 sec
2023-03-31 23:58:33,793 			Loss:    8.951e-04    			Backward time: 	 0.09 sec 
2023-03-31 23:58:33,793 ADAM: Layer 0 -> dw_min:1.0000e+00  dw_max:1.0000e+00 lr:1.0000e-05
2023-03-31 23:58:33,794 ADAM: Layer 1 -> dw_min:9.9999e-01  dw_max:1.0000e+00 lr:1.0000e-05
2023-03-31 23:58:33,794 ADAM: Layer 2 -> dw_min:9.9999e-01  dw_max:1.0000e+00 lr:1.0000e-05
2023-03-31 23:58:33,794 ADAM: Layer 3 -> dw_min:9.9999e-01  dw_max:1.0000e+00 lr:1.0000e-05
2023-03-31 23:58:33,832 			Learning rate: weights:   1.000e-05    
2023-03-31 23:58:33,832 			Last test performance: 99.50%
2023-03-31 23:58:33,832 ----------------
2023-03-31 23:58:36,992   53  =>  74   		Training 486 pattern with 99.79% 	Forward time: 	 3.06 sec
2023-03-31 23:58:36,993 			Loss:    3.318e-03    			Backward time: 	 0.09 sec 
2023-03-31 23:58:36,993 ADAM: Layer 0 -> dw_min:1.0000e+00  dw_max:1.0000e+00 lr:1.0000e-05
2023-03-31 23:58:36,993 ADAM: Layer 1 -> dw_min:9.9999e-01  dw_max:1.0000e+00 lr:1.0000e-05
2023-03-31 23:58:36,993 ADAM: Layer 2 -> dw_min:9.9999e-01  dw_max:1.0000e+00 lr:1.0000e-05
2023-03-31 23:58:36,993 ADAM: Layer 3 -> dw_min:9.9999e-01  dw_max:1.0000e+00 lr:1.0000e-05
2023-03-31 23:58:37,030 			Learning rate: weights:   1.000e-05    
2023-03-31 23:58:37,030 			Last test performance: 99.50%
2023-03-31 23:58:37,030 ----------------
2023-03-31 23:58:40,191   53  =>  75   		Training 486 pattern with 99.79% 	Forward time: 	 3.06 sec
2023-03-31 23:58:40,191 			Loss:    6.112e-03    			Backward time: 	 0.09 sec 
2023-03-31 23:58:40,192 ADAM: Layer 0 -> dw_min:1.0000e+00  dw_max:1.0000e+00 lr:1.0000e-05
2023-03-31 23:58:40,192 ADAM: Layer 1 -> dw_min:9.9999e-01  dw_max:1.0000e+00 lr:1.0000e-05
2023-03-31 23:58:40,192 ADAM: Layer 2 -> dw_min:9.9999e-01  dw_max:1.0000e+00 lr:1.0000e-05
2023-03-31 23:58:40,192 ADAM: Layer 3 -> dw_min:9.9999e-01  dw_max:1.0000e+00 lr:1.0000e-05
2023-03-31 23:58:40,206 			Learning rate: weights:   1.000e-05    
2023-03-31 23:58:40,206 			Last test performance: 99.50%
2023-03-31 23:58:40,206 ----------------
2023-03-31 23:58:43,367   53  =>  76   		Training 486 pattern with 100.00% 	Forward time: 	 3.06 sec
2023-03-31 23:58:43,367 			Loss:    7.738e-04    			Backward time: 	 0.09 sec 
2023-03-31 23:58:43,367 ADAM: Layer 0 -> dw_min:1.0000e+00  dw_max:1.0000e+00 lr:1.0000e-05
2023-03-31 23:58:43,368 ADAM: Layer 1 -> dw_min:9.9999e-01  dw_max:1.0000e+00 lr:1.0000e-05
2023-03-31 23:58:43,368 ADAM: Layer 2 -> dw_min:9.9999e-01  dw_max:1.0000e+00 lr:1.0000e-05
2023-03-31 23:58:43,368 ADAM: Layer 3 -> dw_min:9.9999e-01  dw_max:1.0000e+00 lr:1.0000e-05
2023-03-31 23:58:43,507 			Learning rate: weights:   1.000e-05    
2023-03-31 23:58:43,507 			Last test performance: 99.50%
2023-03-31 23:58:43,507 ----------------
2023-03-31 23:58:46,668   53  =>  77   		Training 486 pattern with 100.00% 	Forward time: 	 3.06 sec
2023-03-31 23:58:46,668 			Loss:    1.305e-03    			Backward time: 	 0.09 sec 
2023-03-31 23:58:46,668 ADAM: Layer 0 -> dw_min:1.0000e+00  dw_max:1.0000e+00 lr:1.0000e-05
2023-03-31 23:58:46,669 ADAM: Layer 1 -> dw_min:9.9999e-01  dw_max:1.0000e+00 lr:1.0000e-05
2023-03-31 23:58:46,669 ADAM: Layer 2 -> dw_min:9.9999e-01  dw_max:1.0000e+00 lr:1.0000e-05
2023-03-31 23:58:46,669 ADAM: Layer 3 -> dw_min:9.9999e-01  dw_max:1.0000e+00 lr:1.0000e-05
2023-03-31 23:58:46,688 			Learning rate: weights:   1.000e-05    
2023-03-31 23:58:46,688 			Last test performance: 99.50%
2023-03-31 23:58:46,688 ----------------
2023-03-31 23:58:49,848   53  =>  78   		Training 486 pattern with 99.79% 	Forward time: 	 3.06 sec
2023-03-31 23:58:49,848 			Loss:    3.636e-03    			Backward time: 	 0.09 sec 
2023-03-31 23:58:49,849 ADAM: Layer 0 -> dw_min:1.0000e+00  dw_max:1.0000e+00 lr:1.0000e-05
2023-03-31 23:58:49,849 ADAM: Layer 1 -> dw_min:9.9999e-01  dw_max:1.0000e+00 lr:1.0000e-05
2023-03-31 23:58:49,849 ADAM: Layer 2 -> dw_min:9.9999e-01  dw_max:1.0000e+00 lr:1.0000e-05
2023-03-31 23:58:49,849 ADAM: Layer 3 -> dw_min:9.9999e-01  dw_max:1.0000e+00 lr:1.0000e-05
2023-03-31 23:58:49,864 			Learning rate: weights:   1.000e-05    
2023-03-31 23:58:49,864 			Last test performance: 99.50%
2023-03-31 23:58:49,864 ----------------
2023-03-31 23:58:53,024   53  =>  79   		Training 486 pattern with 100.00% 	Forward time: 	 3.06 sec
2023-03-31 23:58:53,024 			Loss:    1.244e-03    			Backward time: 	 0.09 sec 
2023-03-31 23:58:53,024 ADAM: Layer 0 -> dw_min:1.0000e+00  dw_max:1.0000e+00 lr:1.0000e-05
2023-03-31 23:58:53,024 ADAM: Layer 1 -> dw_min:9.9999e-01  dw_max:1.0000e+00 lr:1.0000e-05
2023-03-31 23:58:53,024 ADAM: Layer 2 -> dw_min:9.9999e-01  dw_max:1.0000e+00 lr:1.0000e-05
2023-03-31 23:58:53,024 ADAM: Layer 3 -> dw_min:9.9999e-01  dw_max:1.0000e+00 lr:1.0000e-05
2023-03-31 23:58:53,044 			Learning rate: weights:   1.000e-05    
2023-03-31 23:58:53,044 			Last test performance: 99.50%
2023-03-31 23:58:53,044 ----------------
2023-03-31 23:58:56,204   53  =>  80   		Training 486 pattern with 99.79% 	Forward time: 	 3.06 sec
2023-03-31 23:58:56,204 			Loss:    1.916e-03    			Backward time: 	 0.09 sec 
2023-03-31 23:58:56,204 ADAM: Layer 0 -> dw_min:1.0000e+00  dw_max:1.0000e+00 lr:1.0000e-05
2023-03-31 23:58:56,204 ADAM: Layer 1 -> dw_min:9.9999e-01  dw_max:1.0000e+00 lr:1.0000e-05
2023-03-31 23:58:56,204 ADAM: Layer 2 -> dw_min:9.9999e-01  dw_max:1.0000e+00 lr:1.0000e-05
2023-03-31 23:58:56,205 ADAM: Layer 3 -> dw_min:9.9999e-01  dw_max:1.0000e+00 lr:1.0000e-05
2023-03-31 23:58:56,299 			Learning rate: weights:   1.000e-05    
2023-03-31 23:58:56,299 			Last test performance: 99.50%
2023-03-31 23:58:56,299 ----------------
2023-03-31 23:58:59,461   53  =>  81   		Training 486 pattern with 100.00% 	Forward time: 	 3.06 sec
2023-03-31 23:58:59,461 			Loss:    2.635e-04    			Backward time: 	 0.09 sec 
2023-03-31 23:58:59,461 ADAM: Layer 0 -> dw_min:1.0000e+00  dw_max:1.0000e+00 lr:1.0000e-05
2023-03-31 23:58:59,462 ADAM: Layer 1 -> dw_min:9.9999e-01  dw_max:1.0000e+00 lr:1.0000e-05
2023-03-31 23:58:59,462 ADAM: Layer 2 -> dw_min:9.9999e-01  dw_max:1.0000e+00 lr:1.0000e-05
2023-03-31 23:58:59,462 ADAM: Layer 3 -> dw_min:9.9999e-01  dw_max:1.0000e+00 lr:1.0000e-05
2023-03-31 23:58:59,478 			Learning rate: weights:   1.000e-05    
2023-03-31 23:58:59,478 			Last test performance: 99.50%
2023-03-31 23:58:59,478 ----------------
2023-03-31 23:59:02,640   53  =>  82   		Training 486 pattern with 100.00% 	Forward time: 	 3.06 sec
2023-03-31 23:59:02,640 			Loss:    6.067e-04    			Backward time: 	 0.09 sec 
2023-03-31 23:59:02,640 ADAM: Layer 0 -> dw_min:1.0000e+00  dw_max:1.0000e+00 lr:1.0000e-05
2023-03-31 23:59:02,640 ADAM: Layer 1 -> dw_min:9.9999e-01  dw_max:1.0000e+00 lr:1.0000e-05
2023-03-31 23:59:02,641 ADAM: Layer 2 -> dw_min:9.9999e-01  dw_max:1.0000e+00 lr:1.0000e-05
2023-03-31 23:59:02,641 ADAM: Layer 3 -> dw_min:1.0000e+00  dw_max:1.0000e+00 lr:1.0000e-05
2023-03-31 23:59:02,678 			Learning rate: weights:   1.000e-05    
2023-03-31 23:59:02,678 			Last test performance: 99.50%
2023-03-31 23:59:02,678 ----------------
2023-03-31 23:59:05,838   53  =>  83   		Training 486 pattern with 100.00% 	Forward time: 	 3.06 sec
2023-03-31 23:59:05,838 			Loss:    1.385e-03    			Backward time: 	 0.09 sec 
2023-03-31 23:59:05,838 ADAM: Layer 0 -> dw_min:1.0000e+00  dw_max:1.0000e+00 lr:1.0000e-05
2023-03-31 23:59:05,839 ADAM: Layer 1 -> dw_min:1.0000e+00  dw_max:1.0000e+00 lr:1.0000e-05
2023-03-31 23:59:05,839 ADAM: Layer 2 -> dw_min:9.9999e-01  dw_max:1.0000e+00 lr:1.0000e-05
2023-03-31 23:59:05,839 ADAM: Layer 3 -> dw_min:9.9999e-01  dw_max:1.0000e+00 lr:1.0000e-05
2023-03-31 23:59:05,864 			Learning rate: weights:   1.000e-05    
2023-03-31 23:59:05,864 			Last test performance: 99.50%
2023-03-31 23:59:05,864 ----------------
2023-03-31 23:59:09,025   53  =>  84   		Training 486 pattern with 100.00% 	Forward time: 	 3.06 sec
2023-03-31 23:59:09,025 			Loss:    1.434e-03    			Backward time: 	 0.09 sec 
2023-03-31 23:59:09,025 ADAM: Layer 0 -> dw_min:1.0000e+00  dw_max:1.0000e+00 lr:1.0000e-05
2023-03-31 23:59:09,025 ADAM: Layer 1 -> dw_min:9.9999e-01  dw_max:1.0000e+00 lr:1.0000e-05
2023-03-31 23:59:09,025 ADAM: Layer 2 -> dw_min:9.9999e-01  dw_max:1.0000e+00 lr:1.0000e-05
2023-03-31 23:59:09,025 ADAM: Layer 3 -> dw_min:9.9999e-01  dw_max:1.0000e+00 lr:1.0000e-05
2023-03-31 23:59:09,041 			Learning rate: weights:   1.000e-05    
2023-03-31 23:59:09,041 			Last test performance: 99.50%
2023-03-31 23:59:09,041 ----------------
2023-03-31 23:59:12,201   53  =>  85   		Training 486 pattern with 99.79% 	Forward time: 	 3.06 sec
2023-03-31 23:59:12,202 			Loss:    4.114e-03    			Backward time: 	 0.09 sec 
2023-03-31 23:59:12,202 ADAM: Layer 0 -> dw_min:1.0000e+00  dw_max:1.0000e+00 lr:1.0000e-05
2023-03-31 23:59:12,202 ADAM: Layer 1 -> dw_min:9.9999e-01  dw_max:1.0000e+00 lr:1.0000e-05
2023-03-31 23:59:12,202 ADAM: Layer 2 -> dw_min:9.9999e-01  dw_max:1.0000e+00 lr:1.0000e-05
2023-03-31 23:59:12,202 ADAM: Layer 3 -> dw_min:9.9999e-01  dw_max:1.0000e+00 lr:1.0000e-05
2023-03-31 23:59:12,216 			Learning rate: weights:   1.000e-05    
2023-03-31 23:59:12,216 			Last test performance: 99.50%
2023-03-31 23:59:12,216 ----------------
2023-03-31 23:59:15,376   53  =>  86   		Training 486 pattern with 100.00% 	Forward time: 	 3.06 sec
2023-03-31 23:59:15,376 			Loss:    1.787e-03    			Backward time: 	 0.09 sec 
2023-03-31 23:59:15,376 ADAM: Layer 0 -> dw_min:1.0000e+00  dw_max:1.0000e+00 lr:1.0000e-05
2023-03-31 23:59:15,377 ADAM: Layer 1 -> dw_min:9.9999e-01  dw_max:1.0000e+00 lr:1.0000e-05
2023-03-31 23:59:15,377 ADAM: Layer 2 -> dw_min:9.9999e-01  dw_max:1.0000e+00 lr:1.0000e-05
2023-03-31 23:59:15,377 ADAM: Layer 3 -> dw_min:9.9999e-01  dw_max:1.0000e+00 lr:1.0000e-05
2023-03-31 23:59:15,393 			Learning rate: weights:   1.000e-05    
2023-03-31 23:59:15,393 			Last test performance: 99.50%
2023-03-31 23:59:15,393 ----------------
2023-03-31 23:59:18,553   53  =>  87   		Training 486 pattern with 100.00% 	Forward time: 	 3.06 sec
2023-03-31 23:59:18,553 			Loss:    1.370e-03    			Backward time: 	 0.09 sec 
2023-03-31 23:59:18,553 ADAM: Layer 0 -> dw_min:1.0000e+00  dw_max:1.0000e+00 lr:1.0000e-05
2023-03-31 23:59:18,553 ADAM: Layer 1 -> dw_min:9.9999e-01  dw_max:1.0000e+00 lr:1.0000e-05
2023-03-31 23:59:18,553 ADAM: Layer 2 -> dw_min:9.9999e-01  dw_max:1.0000e+00 lr:1.0000e-05
2023-03-31 23:59:18,553 ADAM: Layer 3 -> dw_min:9.9999e-01  dw_max:1.0000e+00 lr:1.0000e-05
2023-03-31 23:59:18,568 			Learning rate: weights:   1.000e-05    
2023-03-31 23:59:18,568 			Last test performance: 99.50%
2023-03-31 23:59:18,568 ----------------
2023-03-31 23:59:21,728   53  =>  88   		Training 486 pattern with 99.79% 	Forward time: 	 3.06 sec
2023-03-31 23:59:21,728 			Loss:    4.748e-03    			Backward time: 	 0.09 sec 
2023-03-31 23:59:21,728 ADAM: Layer 0 -> dw_min:1.0000e+00  dw_max:1.0000e+00 lr:1.0000e-05
2023-03-31 23:59:21,728 ADAM: Layer 1 -> dw_min:9.9999e-01  dw_max:1.0000e+00 lr:1.0000e-05
2023-03-31 23:59:21,728 ADAM: Layer 2 -> dw_min:9.9999e-01  dw_max:1.0000e+00 lr:1.0000e-05
2023-03-31 23:59:21,728 ADAM: Layer 3 -> dw_min:9.9999e-01  dw_max:1.0000e+00 lr:1.0000e-05
2023-03-31 23:59:21,743 			Learning rate: weights:   1.000e-05    
2023-03-31 23:59:21,743 			Last test performance: 99.50%
2023-03-31 23:59:21,743 ----------------
2023-03-31 23:59:24,903   53  =>  89   		Training 486 pattern with 99.79% 	Forward time: 	 3.06 sec
2023-03-31 23:59:24,904 			Loss:    7.591e-03    			Backward time: 	 0.09 sec 
2023-03-31 23:59:24,904 ADAM: Layer 0 -> dw_min:1.0000e+00  dw_max:1.0000e+00 lr:1.0000e-05
2023-03-31 23:59:24,904 ADAM: Layer 1 -> dw_min:9.9999e-01  dw_max:1.0000e+00 lr:1.0000e-05
2023-03-31 23:59:24,904 ADAM: Layer 2 -> dw_min:9.9999e-01  dw_max:1.0000e+00 lr:1.0000e-05
2023-03-31 23:59:24,904 ADAM: Layer 3 -> dw_min:9.9999e-01  dw_max:1.0000e+00 lr:1.0000e-05
2023-03-31 23:59:24,936 			Learning rate: weights:   1.000e-05    
2023-03-31 23:59:24,936 			Last test performance: 99.50%
2023-03-31 23:59:24,936 ----------------
2023-03-31 23:59:28,097   53  =>  90   		Training 486 pattern with 100.00% 	Forward time: 	 3.06 sec
2023-03-31 23:59:28,097 			Loss:    5.710e-04    			Backward time: 	 0.09 sec 
2023-03-31 23:59:28,097 ADAM: Layer 0 -> dw_min:1.0000e+00  dw_max:1.0000e+00 lr:1.0000e-05
2023-03-31 23:59:28,097 ADAM: Layer 1 -> dw_min:9.9999e-01  dw_max:1.0000e+00 lr:1.0000e-05
2023-03-31 23:59:28,097 ADAM: Layer 2 -> dw_min:9.9999e-01  dw_max:1.0000e+00 lr:1.0000e-05
2023-03-31 23:59:28,097 ADAM: Layer 3 -> dw_min:9.9999e-01  dw_max:1.0000e+00 lr:1.0000e-05
2023-03-31 23:59:28,224 			Learning rate: weights:   1.000e-05    
2023-03-31 23:59:28,224 			Last test performance: 99.50%
2023-03-31 23:59:28,224 ----------------
2023-03-31 23:59:31,384   53  =>  91   		Training 486 pattern with 100.00% 	Forward time: 	 3.06 sec
2023-03-31 23:59:31,384 			Loss:    1.692e-03    			Backward time: 	 0.09 sec 
2023-03-31 23:59:31,384 ADAM: Layer 0 -> dw_min:1.0000e+00  dw_max:1.0000e+00 lr:1.0000e-05
2023-03-31 23:59:31,384 ADAM: Layer 1 -> dw_min:9.9999e-01  dw_max:1.0000e+00 lr:1.0000e-05
2023-03-31 23:59:31,385 ADAM: Layer 2 -> dw_min:9.9998e-01  dw_max:1.0000e+00 lr:1.0000e-05
2023-03-31 23:59:31,385 ADAM: Layer 3 -> dw_min:9.9999e-01  dw_max:1.0000e+00 lr:1.0000e-05
2023-03-31 23:59:31,531 			Learning rate: weights:   1.000e-05    
2023-03-31 23:59:31,531 			Last test performance: 99.50%
2023-03-31 23:59:31,531 ----------------
2023-03-31 23:59:34,692   53  =>  92   		Training 486 pattern with 99.58% 	Forward time: 	 3.06 sec
2023-03-31 23:59:34,692 			Loss:    7.233e-03    			Backward time: 	 0.09 sec 
2023-03-31 23:59:34,692 ADAM: Layer 0 -> dw_min:9.9999e-01  dw_max:1.0000e+00 lr:1.0000e-05
2023-03-31 23:59:34,692 ADAM: Layer 1 -> dw_min:9.9999e-01  dw_max:1.0000e+00 lr:1.0000e-05
2023-03-31 23:59:34,692 ADAM: Layer 2 -> dw_min:9.9998e-01  dw_max:1.0000e+00 lr:1.0000e-05
2023-03-31 23:59:34,692 ADAM: Layer 3 -> dw_min:9.9999e-01  dw_max:1.0000e+00 lr:1.0000e-05
2023-03-31 23:59:34,707 			Learning rate: weights:   1.000e-05    
2023-03-31 23:59:34,707 			Last test performance: 99.50%
2023-03-31 23:59:34,708 ----------------
2023-03-31 23:59:37,867   53  =>  93   		Training 486 pattern with 100.00% 	Forward time: 	 3.06 sec
2023-03-31 23:59:37,867 			Loss:    4.298e-04    			Backward time: 	 0.09 sec 
2023-03-31 23:59:37,867 ADAM: Layer 0 -> dw_min:9.9999e-01  dw_max:1.0000e+00 lr:1.0000e-05
2023-03-31 23:59:37,867 ADAM: Layer 1 -> dw_min:9.9999e-01  dw_max:1.0000e+00 lr:1.0000e-05
2023-03-31 23:59:37,867 ADAM: Layer 2 -> dw_min:9.9999e-01  dw_max:1.0000e+00 lr:1.0000e-05
2023-03-31 23:59:37,867 ADAM: Layer 3 -> dw_min:9.9999e-01  dw_max:1.0000e+00 lr:1.0000e-05
2023-03-31 23:59:37,893 			Learning rate: weights:   1.000e-05    
2023-03-31 23:59:37,893 			Last test performance: 99.50%
2023-03-31 23:59:37,893 ----------------
2023-03-31 23:59:41,053   53  =>  94   		Training 486 pattern with 100.00% 	Forward time: 	 3.06 sec
2023-03-31 23:59:41,053 			Loss:    9.059e-04    			Backward time: 	 0.09 sec 
2023-03-31 23:59:41,053 ADAM: Layer 0 -> dw_min:1.0000e+00  dw_max:1.0000e+00 lr:1.0000e-05
2023-03-31 23:59:41,053 ADAM: Layer 1 -> dw_min:9.9999e-01  dw_max:1.0000e+00 lr:1.0000e-05
2023-03-31 23:59:41,053 ADAM: Layer 2 -> dw_min:9.9999e-01  dw_max:1.0000e+00 lr:1.0000e-05
2023-03-31 23:59:41,053 ADAM: Layer 3 -> dw_min:9.9999e-01  dw_max:1.0000e+00 lr:1.0000e-05
2023-03-31 23:59:41,152 			Learning rate: weights:   1.000e-05    
2023-03-31 23:59:41,152 			Last test performance: 99.50%
2023-03-31 23:59:41,152 ----------------
2023-03-31 23:59:44,312   53  =>  95   		Training 486 pattern with 100.00% 	Forward time: 	 3.06 sec
2023-03-31 23:59:44,312 			Loss:    3.820e-04    			Backward time: 	 0.09 sec 
2023-03-31 23:59:44,312 ADAM: Layer 0 -> dw_min:1.0000e+00  dw_max:1.0000e+00 lr:1.0000e-05
2023-03-31 23:59:44,312 ADAM: Layer 1 -> dw_min:9.9999e-01  dw_max:1.0000e+00 lr:1.0000e-05
2023-03-31 23:59:44,312 ADAM: Layer 2 -> dw_min:9.9999e-01  dw_max:1.0000e+00 lr:1.0000e-05
2023-03-31 23:59:44,312 ADAM: Layer 3 -> dw_min:9.9999e-01  dw_max:1.0000e+00 lr:1.0000e-05
2023-03-31 23:59:44,327 			Learning rate: weights:   1.000e-05    
2023-03-31 23:59:44,327 			Last test performance: 99.50%
2023-03-31 23:59:44,327 ----------------
2023-03-31 23:59:47,487   53  =>  96   		Training 486 pattern with 100.00% 	Forward time: 	 3.06 sec
2023-03-31 23:59:47,487 			Loss:    1.252e-03    			Backward time: 	 0.09 sec 
2023-03-31 23:59:47,487 ADAM: Layer 0 -> dw_min:1.0000e+00  dw_max:1.0000e+00 lr:1.0000e-05
2023-03-31 23:59:47,487 ADAM: Layer 1 -> dw_min:9.9999e-01  dw_max:1.0000e+00 lr:1.0000e-05
2023-03-31 23:59:47,487 ADAM: Layer 2 -> dw_min:9.9999e-01  dw_max:1.0000e+00 lr:1.0000e-05
2023-03-31 23:59:47,487 ADAM: Layer 3 -> dw_min:9.9999e-01  dw_max:1.0000e+00 lr:1.0000e-05
2023-03-31 23:59:47,644 			Learning rate: weights:   1.000e-05    
2023-03-31 23:59:47,644 			Last test performance: 99.50%
2023-03-31 23:59:47,644 ----------------
2023-03-31 23:59:50,804   53  =>  97   		Training 486 pattern with 100.00% 	Forward time: 	 3.06 sec
2023-03-31 23:59:50,804 			Loss:    1.323e-03    			Backward time: 	 0.09 sec 
2023-03-31 23:59:50,805 ADAM: Layer 0 -> dw_min:1.0000e+00  dw_max:1.0000e+00 lr:1.0000e-05
2023-03-31 23:59:50,805 ADAM: Layer 1 -> dw_min:9.9999e-01  dw_max:1.0000e+00 lr:1.0000e-05
2023-03-31 23:59:50,805 ADAM: Layer 2 -> dw_min:9.9998e-01  dw_max:1.0000e+00 lr:1.0000e-05
2023-03-31 23:59:50,805 ADAM: Layer 3 -> dw_min:9.9999e-01  dw_max:1.0000e+00 lr:1.0000e-05
2023-03-31 23:59:50,819 			Learning rate: weights:   1.000e-05    
2023-03-31 23:59:50,819 			Last test performance: 99.50%
2023-03-31 23:59:50,819 ----------------
2023-03-31 23:59:53,979   53  =>  98   		Training 486 pattern with 100.00% 	Forward time: 	 3.06 sec
2023-03-31 23:59:53,979 			Loss:    1.004e-03    			Backward time: 	 0.09 sec 
2023-03-31 23:59:53,979 ADAM: Layer 0 -> dw_min:1.0000e+00  dw_max:1.0000e+00 lr:1.0000e-05
2023-03-31 23:59:53,979 ADAM: Layer 1 -> dw_min:9.9999e-01  dw_max:1.0000e+00 lr:1.0000e-05
2023-03-31 23:59:53,979 ADAM: Layer 2 -> dw_min:9.9999e-01  dw_max:1.0000e+00 lr:1.0000e-05
2023-03-31 23:59:53,979 ADAM: Layer 3 -> dw_min:9.9999e-01  dw_max:1.0000e+00 lr:1.0000e-05
2023-03-31 23:59:53,993 			Learning rate: weights:   1.000e-05    
2023-03-31 23:59:53,994 			Last test performance: 99.50%
2023-03-31 23:59:53,994 ----------------
2023-03-31 23:59:57,153   53  =>  99   		Training 486 pattern with 100.00% 	Forward time: 	 3.06 sec
2023-03-31 23:59:57,153 			Loss:    2.556e-03    			Backward time: 	 0.09 sec 
2023-03-31 23:59:57,153 ADAM: Layer 0 -> dw_min:1.0000e+00  dw_max:1.0000e+00 lr:1.0000e-05
2023-03-31 23:59:57,153 ADAM: Layer 1 -> dw_min:9.9999e-01  dw_max:1.0000e+00 lr:1.0000e-05
2023-03-31 23:59:57,153 ADAM: Layer 2 -> dw_min:9.9999e-01  dw_max:1.0000e+00 lr:1.0000e-05
2023-03-31 23:59:57,154 ADAM: Layer 3 -> dw_min:9.9999e-01  dw_max:1.0000e+00 lr:1.0000e-05
2023-03-31 23:59:57,169 			Learning rate: weights:   1.000e-05    
2023-03-31 23:59:57,169 			Last test performance: 99.50%
2023-03-31 23:59:57,169 ----------------
2023-04-01 00:00:00,329   53  => 100   		Training 486 pattern with 99.79% 	Forward time: 	 3.06 sec
2023-04-01 00:00:00,329 			Loss:    7.100e-03    			Backward time: 	 0.09 sec 
2023-04-01 00:00:00,329 ADAM: Layer 0 -> dw_min:1.0000e+00  dw_max:1.0000e+00 lr:1.0000e-05
2023-04-01 00:00:00,329 ADAM: Layer 1 -> dw_min:9.9999e-01  dw_max:1.0000e+00 lr:1.0000e-05
2023-04-01 00:00:00,329 ADAM: Layer 2 -> dw_min:9.9999e-01  dw_max:1.0000e+00 lr:1.0000e-05
2023-04-01 00:00:00,329 ADAM: Layer 3 -> dw_min:9.9999e-01  dw_max:1.0000e+00 lr:1.0000e-05
2023-04-01 00:00:00,344 			Learning rate: weights:   1.000e-05    
2023-04-01 00:00:00,344 			Last test performance: 99.50%
2023-04-01 00:00:00,344 ----------------
2023-04-01 00:00:03,514   53  => 101   		Training 486 pattern with 100.00% 	Forward time: 	 3.07 sec
2023-04-01 00:00:03,514 			Loss:    6.881e-04    			Backward time: 	 0.10 sec 
2023-04-01 00:00:03,514 ADAM: Layer 0 -> dw_min:1.0000e+00  dw_max:1.0000e+00 lr:1.0000e-05
2023-04-01 00:00:03,515 ADAM: Layer 1 -> dw_min:9.9999e-01  dw_max:1.0000e+00 lr:1.0000e-05
2023-04-01 00:00:03,515 ADAM: Layer 2 -> dw_min:9.9999e-01  dw_max:1.0000e+00 lr:1.0000e-05
2023-04-01 00:00:03,515 ADAM: Layer 3 -> dw_min:9.9999e-01  dw_max:1.0000e+00 lr:1.0000e-05
2023-04-01 00:00:03,547 			Learning rate: weights:   1.000e-05    
2023-04-01 00:00:03,547 			Last test performance: 99.50%
2023-04-01 00:00:03,547 ----------------
2023-04-01 00:00:06,724   53  => 102   		Training 486 pattern with 100.00% 	Forward time: 	 3.07 sec
2023-04-01 00:00:06,724 			Loss:    9.433e-04    			Backward time: 	 0.10 sec 
2023-04-01 00:00:06,724 ADAM: Layer 0 -> dw_min:1.0000e+00  dw_max:1.0000e+00 lr:1.0000e-05
2023-04-01 00:00:06,724 ADAM: Layer 1 -> dw_min:9.9999e-01  dw_max:1.0000e+00 lr:1.0000e-05
2023-04-01 00:00:06,725 ADAM: Layer 2 -> dw_min:9.9999e-01  dw_max:1.0000e+00 lr:1.0000e-05
2023-04-01 00:00:06,725 ADAM: Layer 3 -> dw_min:1.0000e+00  dw_max:1.0000e+00 lr:1.0000e-05
2023-04-01 00:00:06,763 			Learning rate: weights:   1.000e-05    
2023-04-01 00:00:06,763 			Last test performance: 99.50%
2023-04-01 00:00:06,763 ----------------
2023-04-01 00:00:09,924   53  => 103   		Training 486 pattern with 100.00% 	Forward time: 	 3.06 sec
2023-04-01 00:00:09,925 			Loss:    1.273e-03    			Backward time: 	 0.09 sec 
2023-04-01 00:00:09,925 ADAM: Layer 0 -> dw_min:1.0000e+00  dw_max:1.0000e+00 lr:1.0000e-05
2023-04-01 00:00:09,925 ADAM: Layer 1 -> dw_min:9.9999e-01  dw_max:1.0000e+00 lr:1.0000e-05
2023-04-01 00:00:09,925 ADAM: Layer 2 -> dw_min:9.9999e-01  dw_max:1.0000e+00 lr:1.0000e-05
2023-04-01 00:00:09,925 ADAM: Layer 3 -> dw_min:1.0000e+00  dw_max:1.0000e+00 lr:1.0000e-05
2023-04-01 00:00:09,991 			Learning rate: weights:   1.000e-05    
2023-04-01 00:00:09,991 			Last test performance: 99.50%
2023-04-01 00:00:09,991 ----------------
2023-04-01 00:00:13,151   53  => 104   		Training 486 pattern with 99.79% 	Forward time: 	 3.06 sec
2023-04-01 00:00:13,151 			Loss:    2.627e-03    			Backward time: 	 0.09 sec 
2023-04-01 00:00:13,151 ADAM: Layer 0 -> dw_min:1.0000e+00  dw_max:1.0000e+00 lr:1.0000e-05
2023-04-01 00:00:13,151 ADAM: Layer 1 -> dw_min:9.9999e-01  dw_max:1.0000e+00 lr:1.0000e-05
2023-04-01 00:00:13,151 ADAM: Layer 2 -> dw_min:9.9998e-01  dw_max:1.0000e+00 lr:1.0000e-05
2023-04-01 00:00:13,152 ADAM: Layer 3 -> dw_min:9.9999e-01  dw_max:1.0000e+00 lr:1.0000e-05
2023-04-01 00:00:13,235 			Learning rate: weights:   1.000e-05    
2023-04-01 00:00:13,235 			Last test performance: 99.50%
2023-04-01 00:00:13,235 ----------------
2023-04-01 00:00:16,395   53  => 105   		Training 486 pattern with 100.00% 	Forward time: 	 3.06 sec
2023-04-01 00:00:16,396 			Loss:    2.337e-04    			Backward time: 	 0.09 sec 
2023-04-01 00:00:16,396 ADAM: Layer 0 -> dw_min:1.0000e+00  dw_max:1.0000e+00 lr:1.0000e-05
2023-04-01 00:00:16,396 ADAM: Layer 1 -> dw_min:9.9999e-01  dw_max:1.0000e+00 lr:1.0000e-05
2023-04-01 00:00:16,396 ADAM: Layer 2 -> dw_min:9.9999e-01  dw_max:1.0000e+00 lr:1.0000e-05
2023-04-01 00:00:16,396 ADAM: Layer 3 -> dw_min:9.9999e-01  dw_max:1.0000e+00 lr:1.0000e-05
2023-04-01 00:00:16,491 			Learning rate: weights:   1.000e-05    
2023-04-01 00:00:16,491 			Last test performance: 99.50%
2023-04-01 00:00:16,491 ----------------
2023-04-01 00:00:19,651   53  => 106   		Training 486 pattern with 99.79% 	Forward time: 	 3.06 sec
2023-04-01 00:00:19,651 			Loss:    2.689e-03    			Backward time: 	 0.09 sec 
2023-04-01 00:00:19,651 ADAM: Layer 0 -> dw_min:1.0000e+00  dw_max:1.0000e+00 lr:1.0000e-05
2023-04-01 00:00:19,651 ADAM: Layer 1 -> dw_min:9.9999e-01  dw_max:1.0000e+00 lr:1.0000e-05
2023-04-01 00:00:19,651 ADAM: Layer 2 -> dw_min:9.9999e-01  dw_max:1.0000e+00 lr:1.0000e-05
2023-04-01 00:00:19,651 ADAM: Layer 3 -> dw_min:9.9999e-01  dw_max:1.0000e+00 lr:1.0000e-05
2023-04-01 00:00:19,691 			Learning rate: weights:   1.000e-05    
2023-04-01 00:00:19,691 			Last test performance: 99.50%
2023-04-01 00:00:19,691 ----------------
2023-04-01 00:00:22,852   53  => 107   		Training 486 pattern with 100.00% 	Forward time: 	 3.06 sec
2023-04-01 00:00:22,852 			Loss:    4.676e-04    			Backward time: 	 0.09 sec 
2023-04-01 00:00:22,852 ADAM: Layer 0 -> dw_min:1.0000e+00  dw_max:1.0000e+00 lr:1.0000e-05
2023-04-01 00:00:22,852 ADAM: Layer 1 -> dw_min:9.9999e-01  dw_max:1.0000e+00 lr:1.0000e-05
2023-04-01 00:00:22,852 ADAM: Layer 2 -> dw_min:9.9999e-01  dw_max:1.0000e+00 lr:1.0000e-05
2023-04-01 00:00:22,852 ADAM: Layer 3 -> dw_min:9.9999e-01  dw_max:1.0000e+00 lr:1.0000e-05
2023-04-01 00:00:22,961 			Learning rate: weights:   1.000e-05    
2023-04-01 00:00:22,961 			Last test performance: 99.50%
2023-04-01 00:00:22,961 ----------------
2023-04-01 00:00:26,126   53  => 108   		Training 486 pattern with 100.00% 	Forward time: 	 3.07 sec
2023-04-01 00:00:26,126 			Loss:    7.634e-04    			Backward time: 	 0.09 sec 
2023-04-01 00:00:26,126 ADAM: Layer 0 -> dw_min:1.0000e+00  dw_max:1.0000e+00 lr:1.0000e-05
2023-04-01 00:00:26,126 ADAM: Layer 1 -> dw_min:9.9999e-01  dw_max:1.0000e+00 lr:1.0000e-05
2023-04-01 00:00:26,127 ADAM: Layer 2 -> dw_min:9.9999e-01  dw_max:1.0000e+00 lr:1.0000e-05
2023-04-01 00:00:26,127 ADAM: Layer 3 -> dw_min:9.9999e-01  dw_max:1.0000e+00 lr:1.0000e-05
2023-04-01 00:00:26,241 			Learning rate: weights:   1.000e-05    
2023-04-01 00:00:26,241 			Last test performance: 99.50%
2023-04-01 00:00:26,241 ----------------
2023-04-01 00:00:29,402   53  => 109   		Training 486 pattern with 99.79% 	Forward time: 	 3.06 sec
2023-04-01 00:00:29,402 			Loss:    1.327e-02    			Backward time: 	 0.09 sec 
2023-04-01 00:00:29,402 ADAM: Layer 0 -> dw_min:1.0000e+00  dw_max:1.0000e+00 lr:1.0000e-05
2023-04-01 00:00:29,402 ADAM: Layer 1 -> dw_min:9.9999e-01  dw_max:1.0000e+00 lr:1.0000e-05
2023-04-01 00:00:29,402 ADAM: Layer 2 -> dw_min:9.9998e-01  dw_max:1.0000e+00 lr:1.0000e-05
2023-04-01 00:00:29,403 ADAM: Layer 3 -> dw_min:9.9999e-01  dw_max:1.0000e+00 lr:1.0000e-05
2023-04-01 00:00:29,417 			Learning rate: weights:   1.000e-05    
2023-04-01 00:00:29,417 			Last test performance: 99.50%
2023-04-01 00:00:29,417 ----------------
2023-04-01 00:00:32,576   53  => 110   		Training 486 pattern with 100.00% 	Forward time: 	 3.06 sec
2023-04-01 00:00:32,576 			Loss:    2.289e-03    			Backward time: 	 0.09 sec 
2023-04-01 00:00:32,577 ADAM: Layer 0 -> dw_min:1.0000e+00  dw_max:1.0000e+00 lr:1.0000e-05
2023-04-01 00:00:32,577 ADAM: Layer 1 -> dw_min:9.9999e-01  dw_max:1.0000e+00 lr:1.0000e-05
2023-04-01 00:00:32,577 ADAM: Layer 2 -> dw_min:9.9999e-01  dw_max:1.0000e+00 lr:1.0000e-05
2023-04-01 00:00:32,577 ADAM: Layer 3 -> dw_min:9.9999e-01  dw_max:1.0000e+00 lr:1.0000e-05
2023-04-01 00:00:32,697 			Learning rate: weights:   1.000e-05    
2023-04-01 00:00:32,697 			Last test performance: 99.50%
2023-04-01 00:00:32,697 ----------------
2023-04-01 00:00:35,857   53  => 111   		Training 486 pattern with 99.79% 	Forward time: 	 3.06 sec
2023-04-01 00:00:35,857 			Loss:    1.390e-02    			Backward time: 	 0.09 sec 
2023-04-01 00:00:35,857 ADAM: Layer 0 -> dw_min:1.0000e+00  dw_max:1.0000e+00 lr:1.0000e-05
2023-04-01 00:00:35,858 ADAM: Layer 1 -> dw_min:9.9999e-01  dw_max:1.0000e+00 lr:1.0000e-05
2023-04-01 00:00:35,858 ADAM: Layer 2 -> dw_min:9.9999e-01  dw_max:1.0000e+00 lr:1.0000e-05
2023-04-01 00:00:35,858 ADAM: Layer 3 -> dw_min:9.9999e-01  dw_max:1.0000e+00 lr:1.0000e-05
2023-04-01 00:00:36,087 			Learning rate: weights:   1.000e-05    
2023-04-01 00:00:36,087 			Last test performance: 99.50%
2023-04-01 00:00:36,087 ----------------
2023-04-01 00:00:39,248   53  => 112   		Training 486 pattern with 100.00% 	Forward time: 	 3.06 sec
2023-04-01 00:00:39,248 			Loss:    6.278e-04    			Backward time: 	 0.09 sec 
2023-04-01 00:00:39,248 ADAM: Layer 0 -> dw_min:1.0000e+00  dw_max:1.0000e+00 lr:1.0000e-05
2023-04-01 00:00:39,248 ADAM: Layer 1 -> dw_min:9.9999e-01  dw_max:1.0000e+00 lr:1.0000e-05
2023-04-01 00:00:39,248 ADAM: Layer 2 -> dw_min:9.9999e-01  dw_max:1.0000e+00 lr:1.0000e-05
2023-04-01 00:00:39,249 ADAM: Layer 3 -> dw_min:9.9999e-01  dw_max:1.0000e+00 lr:1.0000e-05
2023-04-01 00:00:39,381 			Learning rate: weights:   1.000e-05    
2023-04-01 00:00:39,381 			Last test performance: 99.50%
2023-04-01 00:00:39,381 ----------------
2023-04-01 00:00:42,542   53  => 113   		Training 486 pattern with 99.79% 	Forward time: 	 3.06 sec
2023-04-01 00:00:42,542 			Loss:    3.501e-03    			Backward time: 	 0.09 sec 
2023-04-01 00:00:42,542 ADAM: Layer 0 -> dw_min:1.0000e+00  dw_max:1.0000e+00 lr:1.0000e-05
2023-04-01 00:00:42,542 ADAM: Layer 1 -> dw_min:9.9999e-01  dw_max:1.0000e+00 lr:1.0000e-05
2023-04-01 00:00:42,542 ADAM: Layer 2 -> dw_min:9.9999e-01  dw_max:1.0000e+00 lr:1.0000e-05
2023-04-01 00:00:42,542 ADAM: Layer 3 -> dw_min:9.9999e-01  dw_max:1.0000e+00 lr:1.0000e-05
2023-04-01 00:00:42,635 			Learning rate: weights:   1.000e-05    
2023-04-01 00:00:42,635 			Last test performance: 99.50%
2023-04-01 00:00:42,635 ----------------
2023-04-01 00:00:45,797   53  => 114   		Training 486 pattern with 99.79% 	Forward time: 	 3.06 sec
2023-04-01 00:00:45,797 			Loss:    1.332e-02    			Backward time: 	 0.09 sec 
2023-04-01 00:00:45,797 ADAM: Layer 0 -> dw_min:1.0000e+00  dw_max:1.0000e+00 lr:1.0000e-05
2023-04-01 00:00:45,797 ADAM: Layer 1 -> dw_min:9.9999e-01  dw_max:1.0000e+00 lr:1.0000e-05
2023-04-01 00:00:45,797 ADAM: Layer 2 -> dw_min:9.9998e-01  dw_max:1.0000e+00 lr:1.0000e-05
2023-04-01 00:00:45,797 ADAM: Layer 3 -> dw_min:9.9999e-01  dw_max:1.0000e+00 lr:1.0000e-05
2023-04-01 00:00:45,811 			Learning rate: weights:   1.000e-05    
2023-04-01 00:00:45,811 			Last test performance: 99.50%
2023-04-01 00:00:45,811 ----------------
2023-04-01 00:00:48,970   53  => 115   		Training 486 pattern with 100.00% 	Forward time: 	 3.06 sec
2023-04-01 00:00:48,970 			Loss:    1.865e-03    			Backward time: 	 0.09 sec 
2023-04-01 00:00:48,970 ADAM: Layer 0 -> dw_min:1.0000e+00  dw_max:1.0000e+00 lr:1.0000e-05
2023-04-01 00:00:48,970 ADAM: Layer 1 -> dw_min:9.9999e-01  dw_max:1.0000e+00 lr:1.0000e-05
2023-04-01 00:00:48,971 ADAM: Layer 2 -> dw_min:9.9999e-01  dw_max:1.0000e+00 lr:1.0000e-05
2023-04-01 00:00:48,971 ADAM: Layer 3 -> dw_min:9.9999e-01  dw_max:1.0000e+00 lr:1.0000e-05
2023-04-01 00:00:48,985 			Learning rate: weights:   1.000e-05    
2023-04-01 00:00:48,985 			Last test performance: 99.50%
2023-04-01 00:00:48,985 ----------------
2023-04-01 00:00:52,144   53  => 116   		Training 486 pattern with 100.00% 	Forward time: 	 3.06 sec
2023-04-01 00:00:52,144 			Loss:    7.521e-04    			Backward time: 	 0.09 sec 
2023-04-01 00:00:52,144 ADAM: Layer 0 -> dw_min:1.0000e+00  dw_max:1.0000e+00 lr:1.0000e-05
2023-04-01 00:00:52,144 ADAM: Layer 1 -> dw_min:9.9999e-01  dw_max:1.0000e+00 lr:1.0000e-05
2023-04-01 00:00:52,144 ADAM: Layer 2 -> dw_min:9.9999e-01  dw_max:1.0000e+00 lr:1.0000e-05
2023-04-01 00:00:52,144 ADAM: Layer 3 -> dw_min:9.9999e-01  dw_max:1.0000e+00 lr:1.0000e-05
2023-04-01 00:00:52,328 			Learning rate: weights:   1.000e-05    
2023-04-01 00:00:52,328 			Last test performance: 99.50%
2023-04-01 00:00:52,328 ----------------
2023-04-01 00:00:55,488   53  => 117   		Training 486 pattern with 100.00% 	Forward time: 	 3.06 sec
2023-04-01 00:00:55,488 			Loss:    1.496e-03    			Backward time: 	 0.09 sec 
2023-04-01 00:00:55,489 ADAM: Layer 0 -> dw_min:1.0000e+00  dw_max:1.0000e+00 lr:1.0000e-05
2023-04-01 00:00:55,489 ADAM: Layer 1 -> dw_min:9.9999e-01  dw_max:1.0000e+00 lr:1.0000e-05
2023-04-01 00:00:55,489 ADAM: Layer 2 -> dw_min:9.9999e-01  dw_max:1.0000e+00 lr:1.0000e-05
2023-04-01 00:00:55,489 ADAM: Layer 3 -> dw_min:9.9999e-01  dw_max:1.0000e+00 lr:1.0000e-05
2023-04-01 00:00:55,628 			Learning rate: weights:   1.000e-05    
2023-04-01 00:00:55,629 			Last test performance: 99.50%
2023-04-01 00:00:55,629 ----------------
2023-04-01 00:00:58,790   53  => 118   		Training 486 pattern with 100.00% 	Forward time: 	 3.06 sec
2023-04-01 00:00:58,790 			Loss:    5.041e-04    			Backward time: 	 0.09 sec 
2023-04-01 00:00:58,790 ADAM: Layer 0 -> dw_min:1.0000e+00  dw_max:1.0000e+00 lr:1.0000e-05
2023-04-01 00:00:58,790 ADAM: Layer 1 -> dw_min:9.9999e-01  dw_max:1.0000e+00 lr:1.0000e-05
2023-04-01 00:00:58,790 ADAM: Layer 2 -> dw_min:9.9999e-01  dw_max:1.0000e+00 lr:1.0000e-05
2023-04-01 00:00:58,790 ADAM: Layer 3 -> dw_min:9.9999e-01  dw_max:1.0000e+00 lr:1.0000e-05
2023-04-01 00:00:58,866 			Learning rate: weights:   1.000e-05    
2023-04-01 00:00:58,866 			Last test performance: 99.50%
2023-04-01 00:00:58,866 ----------------
2023-04-01 00:01:02,027   53  => 119   		Training 486 pattern with 100.00% 	Forward time: 	 3.06 sec
2023-04-01 00:01:02,028 			Loss:    1.432e-03    			Backward time: 	 0.09 sec 
2023-04-01 00:01:02,028 ADAM: Layer 0 -> dw_min:1.0000e+00  dw_max:1.0000e+00 lr:1.0000e-05
2023-04-01 00:01:02,028 ADAM: Layer 1 -> dw_min:9.9999e-01  dw_max:1.0000e+00 lr:1.0000e-05
2023-04-01 00:01:02,028 ADAM: Layer 2 -> dw_min:9.9999e-01  dw_max:1.0000e+00 lr:1.0000e-05
2023-04-01 00:01:02,028 ADAM: Layer 3 -> dw_min:9.9999e-01  dw_max:1.0000e+00 lr:1.0000e-05
2023-04-01 00:01:02,095 			Learning rate: weights:   1.000e-05    
2023-04-01 00:01:02,095 			Last test performance: 99.50%
2023-04-01 00:01:02,095 ----------------
2023-04-01 00:01:05,255   53  => 120   		Training 486 pattern with 100.00% 	Forward time: 	 3.06 sec
2023-04-01 00:01:05,255 			Loss:    1.612e-03    			Backward time: 	 0.09 sec 
2023-04-01 00:01:05,255 ADAM: Layer 0 -> dw_min:1.0000e+00  dw_max:1.0000e+00 lr:1.0000e-05
2023-04-01 00:01:05,255 ADAM: Layer 1 -> dw_min:9.9999e-01  dw_max:1.0000e+00 lr:1.0000e-05
2023-04-01 00:01:05,255 ADAM: Layer 2 -> dw_min:9.9999e-01  dw_max:1.0000e+00 lr:1.0000e-05
2023-04-01 00:01:05,256 ADAM: Layer 3 -> dw_min:9.9999e-01  dw_max:1.0000e+00 lr:1.0000e-05
2023-04-01 00:01:05,270 			Learning rate: weights:   1.000e-05    
2023-04-01 00:01:05,270 			Last test performance: 99.50%
2023-04-01 00:01:05,270 ----------------
2023-04-01 00:01:08,429   53  => 121   		Training 486 pattern with 100.00% 	Forward time: 	 3.06 sec
2023-04-01 00:01:08,429 			Loss:    3.933e-04    			Backward time: 	 0.09 sec 
2023-04-01 00:01:08,429 ADAM: Layer 0 -> dw_min:1.0000e+00  dw_max:1.0000e+00 lr:1.0000e-05
2023-04-01 00:01:08,430 ADAM: Layer 1 -> dw_min:9.9999e-01  dw_max:1.0000e+00 lr:1.0000e-05
2023-04-01 00:01:08,430 ADAM: Layer 2 -> dw_min:9.9999e-01  dw_max:1.0000e+00 lr:1.0000e-05
2023-04-01 00:01:08,430 ADAM: Layer 3 -> dw_min:9.9999e-01  dw_max:1.0000e+00 lr:1.0000e-05
2023-04-01 00:01:08,455 			Learning rate: weights:   1.000e-05    
2023-04-01 00:01:08,455 			Last test performance: 99.50%
2023-04-01 00:01:08,455 ----------------
2023-04-01 00:01:11,614   53  => 122   		Training 486 pattern with 100.00% 	Forward time: 	 3.06 sec
2023-04-01 00:01:11,614 			Loss:    1.000e-03    			Backward time: 	 0.09 sec 
2023-04-01 00:01:11,615 ADAM: Layer 0 -> dw_min:1.0000e+00  dw_max:1.0000e+00 lr:1.0000e-05
2023-04-01 00:01:11,615 ADAM: Layer 1 -> dw_min:9.9999e-01  dw_max:1.0000e+00 lr:1.0000e-05
2023-04-01 00:01:11,615 ADAM: Layer 2 -> dw_min:9.9999e-01  dw_max:1.0000e+00 lr:1.0000e-05
2023-04-01 00:01:11,615 ADAM: Layer 3 -> dw_min:9.9999e-01  dw_max:1.0000e+00 lr:1.0000e-05
2023-04-01 00:01:11,630 			Learning rate: weights:   1.000e-05    
2023-04-01 00:01:11,630 			Last test performance: 99.50%
2023-04-01 00:01:11,630 ----------------
2023-04-01 00:01:14,790   53  => 123   		Training 486 pattern with 99.79% 	Forward time: 	 3.06 sec
2023-04-01 00:01:14,790 			Loss:    7.811e-03    			Backward time: 	 0.09 sec 
2023-04-01 00:01:14,790 ADAM: Layer 0 -> dw_min:1.0000e+00  dw_max:1.0000e+00 lr:1.0000e-05
2023-04-01 00:01:14,790 ADAM: Layer 1 -> dw_min:9.9999e-01  dw_max:1.0000e+00 lr:1.0000e-05
2023-04-01 00:01:14,790 ADAM: Layer 2 -> dw_min:9.9999e-01  dw_max:1.0000e+00 lr:1.0000e-05
2023-04-01 00:01:14,790 ADAM: Layer 3 -> dw_min:9.9999e-01  dw_max:1.0000e+00 lr:1.0000e-05
2023-04-01 00:01:14,839 			Learning rate: weights:   1.000e-05    
2023-04-01 00:01:14,839 			Last test performance: 99.50%
2023-04-01 00:01:14,839 ----------------
2023-04-01 00:01:17,999   53  => 124   		Training 486 pattern with 100.00% 	Forward time: 	 3.06 sec
2023-04-01 00:01:17,999 			Loss:    5.804e-04    			Backward time: 	 0.09 sec 
2023-04-01 00:01:17,999 ADAM: Layer 0 -> dw_min:1.0000e+00  dw_max:1.0000e+00 lr:1.0000e-05
2023-04-01 00:01:17,999 ADAM: Layer 1 -> dw_min:9.9999e-01  dw_max:1.0000e+00 lr:1.0000e-05
2023-04-01 00:01:17,999 ADAM: Layer 2 -> dw_min:9.9999e-01  dw_max:1.0000e+00 lr:1.0000e-05
2023-04-01 00:01:17,999 ADAM: Layer 3 -> dw_min:9.9999e-01  dw_max:1.0000e+00 lr:1.0000e-05
2023-04-01 00:01:18,083 
2023-04-01 00:01:18,083 Testing:
2023-04-01 00:01:18,237 		24 of 10000 with 100.00% 	 Time used:  0.15 sec
2023-04-01 00:01:18,389 		48 of 10000 with 100.00% 	 Time used:  0.15 sec
2023-04-01 00:01:18,542 		72 of 10000 with 100.00% 	 Time used:  0.15 sec
2023-04-01 00:01:18,695 		96 of 10000 with 100.00% 	 Time used:  0.15 sec
2023-04-01 00:01:18,848 		120 of 10000 with 100.00% 	 Time used:  0.15 sec
2023-04-01 00:01:19,000 		144 of 10000 with 100.00% 	 Time used:  0.15 sec
2023-04-01 00:01:19,153 		168 of 10000 with 100.00% 	 Time used:  0.15 sec
2023-04-01 00:01:19,306 		192 of 10000 with 100.00% 	 Time used:  0.15 sec
2023-04-01 00:01:19,459 		216 of 10000 with 100.00% 	 Time used:  0.15 sec
2023-04-01 00:01:19,611 		240 of 10000 with 100.00% 	 Time used:  0.15 sec
2023-04-01 00:01:19,764 		264 of 10000 with 100.00% 	 Time used:  0.15 sec
2023-04-01 00:01:19,917 		288 of 10000 with 100.00% 	 Time used:  0.15 sec
2023-04-01 00:01:20,070 		312 of 10000 with 100.00% 	 Time used:  0.15 sec
2023-04-01 00:01:20,222 		336 of 10000 with 100.00% 	 Time used:  0.15 sec
2023-04-01 00:01:20,375 		360 of 10000 with 100.00% 	 Time used:  0.15 sec
2023-04-01 00:01:20,528 		384 of 10000 with 100.00% 	 Time used:  0.15 sec
2023-04-01 00:01:20,681 		408 of 10000 with 100.00% 	 Time used:  0.15 sec
2023-04-01 00:01:20,834 		432 of 10000 with 100.00% 	 Time used:  0.15 sec
2023-04-01 00:01:20,987 		456 of 10000 with 99.78% 	 Time used:  0.15 sec
2023-04-01 00:01:21,139 		480 of 10000 with 99.79% 	 Time used:  0.15 sec
2023-04-01 00:01:21,292 		504 of 10000 with 99.80% 	 Time used:  0.15 sec
2023-04-01 00:01:21,445 		528 of 10000 with 99.81% 	 Time used:  0.15 sec
2023-04-01 00:01:21,598 		552 of 10000 with 99.82% 	 Time used:  0.15 sec
2023-04-01 00:01:21,750 		576 of 10000 with 99.83% 	 Time used:  0.15 sec
2023-04-01 00:01:21,904 		600 of 10000 with 99.67% 	 Time used:  0.15 sec
2023-04-01 00:01:22,056 		624 of 10000 with 99.68% 	 Time used:  0.15 sec
2023-04-01 00:01:22,209 		648 of 10000 with 99.69% 	 Time used:  0.15 sec
2023-04-01 00:01:22,362 		672 of 10000 with 99.55% 	 Time used:  0.15 sec
2023-04-01 00:01:22,515 		696 of 10000 with 99.28% 	 Time used:  0.15 sec
2023-04-01 00:01:22,667 		720 of 10000 with 99.31% 	 Time used:  0.15 sec
2023-04-01 00:01:22,820 		744 of 10000 with 99.33% 	 Time used:  0.15 sec
2023-04-01 00:01:22,973 		768 of 10000 with 99.35% 	 Time used:  0.15 sec
2023-04-01 00:01:23,126 		792 of 10000 with 99.37% 	 Time used:  0.15 sec
2023-04-01 00:01:23,278 		816 of 10000 with 99.39% 	 Time used:  0.15 sec
2023-04-01 00:01:23,431 		840 of 10000 with 99.40% 	 Time used:  0.15 sec
2023-04-01 00:01:23,584 		864 of 10000 with 99.42% 	 Time used:  0.15 sec
2023-04-01 00:01:23,737 		888 of 10000 with 99.44% 	 Time used:  0.15 sec
2023-04-01 00:01:23,889 		912 of 10000 with 99.45% 	 Time used:  0.15 sec
2023-04-01 00:01:24,042 		936 of 10000 with 99.47% 	 Time used:  0.15 sec
2023-04-01 00:01:24,195 		960 of 10000 with 99.38% 	 Time used:  0.15 sec
2023-04-01 00:01:24,348 		984 of 10000 with 99.39% 	 Time used:  0.15 sec
2023-04-01 00:01:24,500 		1008 of 10000 with 99.40% 	 Time used:  0.15 sec
2023-04-01 00:01:24,653 		1032 of 10000 with 99.32% 	 Time used:  0.15 sec
2023-04-01 00:01:24,806 		1056 of 10000 with 99.24% 	 Time used:  0.15 sec
2023-04-01 00:01:24,959 		1080 of 10000 with 99.26% 	 Time used:  0.15 sec
2023-04-01 00:01:25,112 		1104 of 10000 with 99.28% 	 Time used:  0.15 sec
2023-04-01 00:01:25,267 		1128 of 10000 with 99.20% 	 Time used:  0.15 sec
2023-04-01 00:01:25,420 		1152 of 10000 with 99.22% 	 Time used:  0.15 sec
2023-04-01 00:01:25,573 		1176 of 10000 with 99.23% 	 Time used:  0.15 sec
2023-04-01 00:01:25,725 		1200 of 10000 with 99.25% 	 Time used:  0.15 sec
2023-04-01 00:01:25,878 		1224 of 10000 with 99.26% 	 Time used:  0.15 sec
2023-04-01 00:01:26,031 		1248 of 10000 with 99.20% 	 Time used:  0.15 sec
2023-04-01 00:01:26,184 		1272 of 10000 with 99.14% 	 Time used:  0.15 sec
2023-04-01 00:01:26,336 		1296 of 10000 with 99.15% 	 Time used:  0.15 sec
2023-04-01 00:01:26,489 		1320 of 10000 with 99.17% 	 Time used:  0.15 sec
2023-04-01 00:01:26,642 		1344 of 10000 with 99.18% 	 Time used:  0.15 sec
2023-04-01 00:01:26,795 		1368 of 10000 with 99.20% 	 Time used:  0.15 sec
2023-04-01 00:01:26,947 		1392 of 10000 with 99.21% 	 Time used:  0.15 sec
2023-04-01 00:01:27,100 		1416 of 10000 with 99.15% 	 Time used:  0.15 sec
2023-04-01 00:01:27,253 		1440 of 10000 with 99.17% 	 Time used:  0.15 sec
2023-04-01 00:01:27,406 		1464 of 10000 with 99.18% 	 Time used:  0.15 sec
2023-04-01 00:01:27,558 		1488 of 10000 with 99.19% 	 Time used:  0.15 sec
2023-04-01 00:01:27,711 		1512 of 10000 with 99.21% 	 Time used:  0.15 sec
2023-04-01 00:01:27,864 		1536 of 10000 with 99.22% 	 Time used:  0.15 sec
2023-04-01 00:01:28,017 		1560 of 10000 with 99.23% 	 Time used:  0.15 sec
2023-04-01 00:01:28,170 		1584 of 10000 with 99.24% 	 Time used:  0.15 sec
2023-04-01 00:01:28,322 		1608 of 10000 with 99.25% 	 Time used:  0.15 sec
2023-04-01 00:01:28,476 		1632 of 10000 with 99.26% 	 Time used:  0.15 sec
2023-04-01 00:01:28,629 		1656 of 10000 with 99.28% 	 Time used:  0.15 sec
2023-04-01 00:01:28,782 		1680 of 10000 with 99.29% 	 Time used:  0.15 sec
2023-04-01 00:01:28,934 		1704 of 10000 with 99.30% 	 Time used:  0.15 sec
2023-04-01 00:01:29,087 		1728 of 10000 with 99.31% 	 Time used:  0.15 sec
2023-04-01 00:01:29,240 		1752 of 10000 with 99.26% 	 Time used:  0.15 sec
2023-04-01 00:01:29,392 		1776 of 10000 with 99.27% 	 Time used:  0.15 sec
2023-04-01 00:01:29,545 		1800 of 10000 with 99.28% 	 Time used:  0.15 sec
2023-04-01 00:01:29,698 		1824 of 10000 with 99.29% 	 Time used:  0.15 sec
2023-04-01 00:01:29,851 		1848 of 10000 with 99.30% 	 Time used:  0.15 sec
2023-04-01 00:01:30,004 		1872 of 10000 with 99.31% 	 Time used:  0.15 sec
2023-04-01 00:01:30,156 		1896 of 10000 with 99.31% 	 Time used:  0.15 sec
2023-04-01 00:01:30,309 		1920 of 10000 with 99.27% 	 Time used:  0.15 sec
2023-04-01 00:01:30,462 		1944 of 10000 with 99.28% 	 Time used:  0.15 sec
2023-04-01 00:01:30,615 		1968 of 10000 with 99.29% 	 Time used:  0.15 sec
2023-04-01 00:01:30,767 		1992 of 10000 with 99.30% 	 Time used:  0.15 sec
2023-04-01 00:01:30,920 		2016 of 10000 with 99.31% 	 Time used:  0.15 sec
2023-04-01 00:01:31,073 		2040 of 10000 with 99.26% 	 Time used:  0.15 sec
2023-04-01 00:01:31,226 		2064 of 10000 with 99.22% 	 Time used:  0.15 sec
2023-04-01 00:01:31,378 		2088 of 10000 with 99.19% 	 Time used:  0.15 sec
2023-04-01 00:01:31,531 		2112 of 10000 with 99.20% 	 Time used:  0.15 sec
2023-04-01 00:01:31,684 		2136 of 10000 with 99.11% 	 Time used:  0.15 sec
2023-04-01 00:01:31,837 		2160 of 10000 with 99.12% 	 Time used:  0.15 sec
2023-04-01 00:01:31,989 		2184 of 10000 with 99.13% 	 Time used:  0.15 sec
2023-04-01 00:01:32,142 		2208 of 10000 with 99.09% 	 Time used:  0.15 sec
2023-04-01 00:01:32,295 		2232 of 10000 with 99.10% 	 Time used:  0.15 sec
2023-04-01 00:01:32,448 		2256 of 10000 with 99.11% 	 Time used:  0.15 sec
2023-04-01 00:01:32,600 		2280 of 10000 with 99.12% 	 Time used:  0.15 sec
2023-04-01 00:01:32,753 		2304 of 10000 with 99.09% 	 Time used:  0.15 sec
2023-04-01 00:01:32,906 		2328 of 10000 with 99.10% 	 Time used:  0.15 sec
2023-04-01 00:01:33,058 		2352 of 10000 with 99.11% 	 Time used:  0.15 sec
2023-04-01 00:01:33,211 		2376 of 10000 with 99.12% 	 Time used:  0.15 sec
2023-04-01 00:01:33,364 		2400 of 10000 with 99.12% 	 Time used:  0.15 sec
2023-04-01 00:01:33,517 		2424 of 10000 with 99.09% 	 Time used:  0.15 sec
2023-04-01 00:01:33,669 		2448 of 10000 with 99.10% 	 Time used:  0.15 sec
2023-04-01 00:01:33,822 		2472 of 10000 with 99.07% 	 Time used:  0.15 sec
2023-04-01 00:01:33,975 		2496 of 10000 with 99.08% 	 Time used:  0.15 sec
2023-04-01 00:01:34,127 		2520 of 10000 with 99.09% 	 Time used:  0.15 sec
2023-04-01 00:01:34,280 		2544 of 10000 with 99.10% 	 Time used:  0.15 sec
2023-04-01 00:01:34,433 		2568 of 10000 with 99.10% 	 Time used:  0.15 sec
2023-04-01 00:01:34,586 		2592 of 10000 with 99.11% 	 Time used:  0.15 sec
2023-04-01 00:01:34,738 		2616 of 10000 with 99.08% 	 Time used:  0.15 sec
2023-04-01 00:01:34,891 		2640 of 10000 with 99.09% 	 Time used:  0.15 sec
2023-04-01 00:01:35,044 		2664 of 10000 with 99.10% 	 Time used:  0.15 sec
2023-04-01 00:01:35,197 		2688 of 10000 with 99.11% 	 Time used:  0.15 sec
2023-04-01 00:01:35,349 		2712 of 10000 with 99.12% 	 Time used:  0.15 sec
2023-04-01 00:01:35,502 		2736 of 10000 with 99.12% 	 Time used:  0.15 sec
2023-04-01 00:01:35,655 		2760 of 10000 with 99.13% 	 Time used:  0.15 sec
2023-04-01 00:01:35,808 		2784 of 10000 with 99.14% 	 Time used:  0.15 sec
2023-04-01 00:01:35,960 		2808 of 10000 with 99.15% 	 Time used:  0.15 sec
2023-04-01 00:01:36,113 		2832 of 10000 with 99.15% 	 Time used:  0.15 sec
2023-04-01 00:01:36,266 		2856 of 10000 with 99.16% 	 Time used:  0.15 sec
2023-04-01 00:01:36,419 		2880 of 10000 with 99.17% 	 Time used:  0.15 sec
2023-04-01 00:01:36,571 		2904 of 10000 with 99.17% 	 Time used:  0.15 sec
2023-04-01 00:01:36,724 		2928 of 10000 with 99.18% 	 Time used:  0.15 sec
2023-04-01 00:01:36,877 		2952 of 10000 with 99.15% 	 Time used:  0.15 sec
2023-04-01 00:01:37,030 		2976 of 10000 with 99.16% 	 Time used:  0.15 sec
2023-04-01 00:01:37,182 		3000 of 10000 with 99.17% 	 Time used:  0.15 sec
2023-04-01 00:01:37,335 		3024 of 10000 with 99.17% 	 Time used:  0.15 sec
2023-04-01 00:01:37,488 		3048 of 10000 with 99.18% 	 Time used:  0.15 sec
2023-04-01 00:01:37,641 		3072 of 10000 with 99.19% 	 Time used:  0.15 sec
2023-04-01 00:01:37,793 		3096 of 10000 with 99.19% 	 Time used:  0.15 sec
2023-04-01 00:01:37,946 		3120 of 10000 with 99.20% 	 Time used:  0.15 sec
2023-04-01 00:01:38,099 		3144 of 10000 with 99.20% 	 Time used:  0.15 sec
2023-04-01 00:01:38,252 		3168 of 10000 with 99.21% 	 Time used:  0.15 sec
2023-04-01 00:01:38,404 		3192 of 10000 with 99.22% 	 Time used:  0.15 sec
2023-04-01 00:01:38,557 		3216 of 10000 with 99.22% 	 Time used:  0.15 sec
2023-04-01 00:01:38,710 		3240 of 10000 with 99.20% 	 Time used:  0.15 sec
2023-04-01 00:01:38,863 		3264 of 10000 with 99.20% 	 Time used:  0.15 sec
2023-04-01 00:01:39,015 		3288 of 10000 with 99.21% 	 Time used:  0.15 sec
2023-04-01 00:01:39,168 		3312 of 10000 with 99.21% 	 Time used:  0.15 sec
2023-04-01 00:01:39,321 		3336 of 10000 with 99.22% 	 Time used:  0.15 sec
2023-04-01 00:01:39,474 		3360 of 10000 with 99.23% 	 Time used:  0.15 sec
2023-04-01 00:01:39,626 		3384 of 10000 with 99.23% 	 Time used:  0.15 sec
2023-04-01 00:01:39,779 		3408 of 10000 with 99.24% 	 Time used:  0.15 sec
2023-04-01 00:01:39,932 		3432 of 10000 with 99.21% 	 Time used:  0.15 sec
2023-04-01 00:01:40,085 		3456 of 10000 with 99.22% 	 Time used:  0.15 sec
2023-04-01 00:01:40,238 		3480 of 10000 with 99.22% 	 Time used:  0.15 sec
2023-04-01 00:01:40,390 		3504 of 10000 with 99.23% 	 Time used:  0.15 sec
2023-04-01 00:01:40,543 		3528 of 10000 with 99.23% 	 Time used:  0.15 sec
2023-04-01 00:01:40,696 		3552 of 10000 with 99.24% 	 Time used:  0.15 sec
2023-04-01 00:01:40,848 		3576 of 10000 with 99.24% 	 Time used:  0.15 sec
2023-04-01 00:01:41,001 		3600 of 10000 with 99.25% 	 Time used:  0.15 sec
2023-04-01 00:01:41,154 		3624 of 10000 with 99.25% 	 Time used:  0.15 sec
2023-04-01 00:01:41,307 		3648 of 10000 with 99.26% 	 Time used:  0.15 sec
2023-04-01 00:01:41,459 		3672 of 10000 with 99.26% 	 Time used:  0.15 sec
2023-04-01 00:01:41,612 		3696 of 10000 with 99.27% 	 Time used:  0.15 sec
2023-04-01 00:01:41,765 		3720 of 10000 with 99.27% 	 Time used:  0.15 sec
2023-04-01 00:01:41,918 		3744 of 10000 with 99.25% 	 Time used:  0.15 sec
2023-04-01 00:01:42,071 		3768 of 10000 with 99.23% 	 Time used:  0.15 sec
2023-04-01 00:01:42,223 		3792 of 10000 with 99.24% 	 Time used:  0.15 sec
2023-04-01 00:01:42,376 		3816 of 10000 with 99.24% 	 Time used:  0.15 sec
2023-04-01 00:01:42,529 		3840 of 10000 with 99.24% 	 Time used:  0.15 sec
2023-04-01 00:01:42,682 		3864 of 10000 with 99.22% 	 Time used:  0.15 sec
2023-04-01 00:01:42,834 		3888 of 10000 with 99.23% 	 Time used:  0.15 sec
2023-04-01 00:01:42,987 		3912 of 10000 with 99.23% 	 Time used:  0.15 sec
2023-04-01 00:01:43,140 		3936 of 10000 with 99.24% 	 Time used:  0.15 sec
2023-04-01 00:01:43,292 		3960 of 10000 with 99.24% 	 Time used:  0.15 sec
2023-04-01 00:01:43,445 		3984 of 10000 with 99.25% 	 Time used:  0.15 sec
2023-04-01 00:01:43,598 		4008 of 10000 with 99.23% 	 Time used:  0.15 sec
2023-04-01 00:01:43,751 		4032 of 10000 with 99.23% 	 Time used:  0.15 sec
2023-04-01 00:01:43,904 		4056 of 10000 with 99.24% 	 Time used:  0.15 sec
2023-04-01 00:01:44,056 		4080 of 10000 with 99.24% 	 Time used:  0.15 sec
2023-04-01 00:01:44,209 		4104 of 10000 with 99.24% 	 Time used:  0.15 sec
2023-04-01 00:01:44,362 		4128 of 10000 with 99.25% 	 Time used:  0.15 sec
2023-04-01 00:01:44,514 		4152 of 10000 with 99.25% 	 Time used:  0.15 sec
2023-04-01 00:01:44,667 		4176 of 10000 with 99.26% 	 Time used:  0.15 sec
2023-04-01 00:01:44,820 		4200 of 10000 with 99.24% 	 Time used:  0.15 sec
2023-04-01 00:01:44,973 		4224 of 10000 with 99.24% 	 Time used:  0.15 sec
2023-04-01 00:01:45,125 		4248 of 10000 with 99.25% 	 Time used:  0.15 sec
2023-04-01 00:01:45,278 		4272 of 10000 with 99.25% 	 Time used:  0.15 sec
2023-04-01 00:01:45,431 		4296 of 10000 with 99.26% 	 Time used:  0.15 sec
2023-04-01 00:01:45,584 		4320 of 10000 with 99.26% 	 Time used:  0.15 sec
2023-04-01 00:01:45,736 		4344 of 10000 with 99.26% 	 Time used:  0.15 sec
2023-04-01 00:01:45,889 		4368 of 10000 with 99.27% 	 Time used:  0.15 sec
2023-04-01 00:01:46,042 		4392 of 10000 with 99.27% 	 Time used:  0.15 sec
2023-04-01 00:01:46,195 		4416 of 10000 with 99.28% 	 Time used:  0.15 sec
2023-04-01 00:01:46,347 		4440 of 10000 with 99.28% 	 Time used:  0.15 sec
2023-04-01 00:01:46,500 		4464 of 10000 with 99.26% 	 Time used:  0.15 sec
2023-04-01 00:01:46,653 		4488 of 10000 with 99.26% 	 Time used:  0.15 sec
2023-04-01 00:01:46,805 		4512 of 10000 with 99.27% 	 Time used:  0.15 sec
2023-04-01 00:01:46,958 		4536 of 10000 with 99.27% 	 Time used:  0.15 sec
2023-04-01 00:01:47,111 		4560 of 10000 with 99.28% 	 Time used:  0.15 sec
2023-04-01 00:01:47,264 		4584 of 10000 with 99.28% 	 Time used:  0.15 sec
2023-04-01 00:01:47,416 		4608 of 10000 with 99.28% 	 Time used:  0.15 sec
2023-04-01 00:01:47,569 		4632 of 10000 with 99.27% 	 Time used:  0.15 sec
2023-04-01 00:01:47,722 		4656 of 10000 with 99.27% 	 Time used:  0.15 sec
2023-04-01 00:01:47,875 		4680 of 10000 with 99.27% 	 Time used:  0.15 sec
2023-04-01 00:01:48,027 		4704 of 10000 with 99.28% 	 Time used:  0.15 sec
2023-04-01 00:01:48,180 		4728 of 10000 with 99.28% 	 Time used:  0.15 sec
2023-04-01 00:01:48,333 		4752 of 10000 with 99.24% 	 Time used:  0.15 sec
2023-04-01 00:01:48,486 		4776 of 10000 with 99.25% 	 Time used:  0.15 sec
2023-04-01 00:01:48,638 		4800 of 10000 with 99.25% 	 Time used:  0.15 sec
2023-04-01 00:01:48,791 		4824 of 10000 with 99.23% 	 Time used:  0.15 sec
2023-04-01 00:01:48,944 		4848 of 10000 with 99.24% 	 Time used:  0.15 sec
2023-04-01 00:01:49,097 		4872 of 10000 with 99.24% 	 Time used:  0.15 sec
2023-04-01 00:01:49,249 		4896 of 10000 with 99.24% 	 Time used:  0.15 sec
2023-04-01 00:01:49,402 		4920 of 10000 with 99.25% 	 Time used:  0.15 sec
2023-04-01 00:01:49,555 		4944 of 10000 with 99.25% 	 Time used:  0.15 sec
2023-04-01 00:01:49,707 		4968 of 10000 with 99.26% 	 Time used:  0.15 sec
2023-04-01 00:01:49,860 		4992 of 10000 with 99.26% 	 Time used:  0.15 sec
2023-04-01 00:01:50,013 		5016 of 10000 with 99.26% 	 Time used:  0.15 sec
2023-04-01 00:01:50,166 		5040 of 10000 with 99.27% 	 Time used:  0.15 sec
2023-04-01 00:01:50,318 		5064 of 10000 with 99.27% 	 Time used:  0.15 sec
2023-04-01 00:01:50,471 		5088 of 10000 with 99.27% 	 Time used:  0.15 sec
2023-04-01 00:01:50,624 		5112 of 10000 with 99.28% 	 Time used:  0.15 sec
2023-04-01 00:01:50,777 		5136 of 10000 with 99.28% 	 Time used:  0.15 sec
2023-04-01 00:01:50,929 		5160 of 10000 with 99.28% 	 Time used:  0.15 sec
2023-04-01 00:01:51,082 		5184 of 10000 with 99.29% 	 Time used:  0.15 sec
2023-04-01 00:01:51,235 		5208 of 10000 with 99.29% 	 Time used:  0.15 sec
2023-04-01 00:01:51,387 		5232 of 10000 with 99.29% 	 Time used:  0.15 sec
2023-04-01 00:01:51,540 		5256 of 10000 with 99.30% 	 Time used:  0.15 sec
2023-04-01 00:01:51,693 		5280 of 10000 with 99.30% 	 Time used:  0.15 sec
2023-04-01 00:01:51,846 		5304 of 10000 with 99.30% 	 Time used:  0.15 sec
2023-04-01 00:01:51,998 		5328 of 10000 with 99.31% 	 Time used:  0.15 sec
2023-04-01 00:01:52,151 		5352 of 10000 with 99.31% 	 Time used:  0.15 sec
2023-04-01 00:01:52,304 		5376 of 10000 with 99.31% 	 Time used:  0.15 sec
2023-04-01 00:01:52,457 		5400 of 10000 with 99.31% 	 Time used:  0.15 sec
2023-04-01 00:01:52,609 		5424 of 10000 with 99.32% 	 Time used:  0.15 sec
2023-04-01 00:01:52,762 		5448 of 10000 with 99.32% 	 Time used:  0.15 sec
2023-04-01 00:01:52,915 		5472 of 10000 with 99.32% 	 Time used:  0.15 sec
2023-04-01 00:01:53,068 		5496 of 10000 with 99.33% 	 Time used:  0.15 sec
2023-04-01 00:01:53,220 		5520 of 10000 with 99.33% 	 Time used:  0.15 sec
2023-04-01 00:01:53,373 		5544 of 10000 with 99.33% 	 Time used:  0.15 sec
2023-04-01 00:01:53,526 		5568 of 10000 with 99.34% 	 Time used:  0.15 sec
2023-04-01 00:01:53,679 		5592 of 10000 with 99.34% 	 Time used:  0.15 sec
2023-04-01 00:01:53,831 		5616 of 10000 with 99.34% 	 Time used:  0.15 sec
2023-04-01 00:01:53,984 		5640 of 10000 with 99.34% 	 Time used:  0.15 sec
2023-04-01 00:01:54,137 		5664 of 10000 with 99.33% 	 Time used:  0.15 sec
2023-04-01 00:01:54,290 		5688 of 10000 with 99.33% 	 Time used:  0.15 sec
2023-04-01 00:01:54,442 		5712 of 10000 with 99.33% 	 Time used:  0.15 sec
2023-04-01 00:01:54,595 		5736 of 10000 with 99.34% 	 Time used:  0.15 sec
2023-04-01 00:01:54,748 		5760 of 10000 with 99.34% 	 Time used:  0.15 sec
2023-04-01 00:01:54,901 		5784 of 10000 with 99.34% 	 Time used:  0.15 sec
2023-04-01 00:01:55,053 		5808 of 10000 with 99.35% 	 Time used:  0.15 sec
2023-04-01 00:01:55,206 		5832 of 10000 with 99.35% 	 Time used:  0.15 sec
2023-04-01 00:01:55,359 		5856 of 10000 with 99.35% 	 Time used:  0.15 sec
2023-04-01 00:01:55,512 		5880 of 10000 with 99.35% 	 Time used:  0.15 sec
2023-04-01 00:01:55,664 		5904 of 10000 with 99.36% 	 Time used:  0.15 sec
2023-04-01 00:01:55,817 		5928 of 10000 with 99.36% 	 Time used:  0.15 sec
2023-04-01 00:01:55,970 		5952 of 10000 with 99.34% 	 Time used:  0.15 sec
2023-04-01 00:01:56,123 		5976 of 10000 with 99.35% 	 Time used:  0.15 sec
2023-04-01 00:01:56,275 		6000 of 10000 with 99.35% 	 Time used:  0.15 sec
2023-04-01 00:01:56,428 		6024 of 10000 with 99.35% 	 Time used:  0.15 sec
2023-04-01 00:01:56,581 		6048 of 10000 with 99.36% 	 Time used:  0.15 sec
2023-04-01 00:01:56,734 		6072 of 10000 with 99.36% 	 Time used:  0.15 sec
2023-04-01 00:01:56,886 		6096 of 10000 with 99.36% 	 Time used:  0.15 sec
2023-04-01 00:01:57,039 		6120 of 10000 with 99.36% 	 Time used:  0.15 sec
2023-04-01 00:01:57,192 		6144 of 10000 with 99.37% 	 Time used:  0.15 sec
2023-04-01 00:01:57,345 		6168 of 10000 with 99.37% 	 Time used:  0.15 sec
2023-04-01 00:01:57,497 		6192 of 10000 with 99.35% 	 Time used:  0.15 sec
2023-04-01 00:01:57,650 		6216 of 10000 with 99.36% 	 Time used:  0.15 sec
2023-04-01 00:01:57,803 		6240 of 10000 with 99.36% 	 Time used:  0.15 sec
2023-04-01 00:01:57,956 		6264 of 10000 with 99.36% 	 Time used:  0.15 sec
2023-04-01 00:01:58,108 		6288 of 10000 with 99.36% 	 Time used:  0.15 sec
2023-04-01 00:01:58,261 		6312 of 10000 with 99.37% 	 Time used:  0.15 sec
2023-04-01 00:01:58,414 		6336 of 10000 with 99.37% 	 Time used:  0.15 sec
2023-04-01 00:01:58,567 		6360 of 10000 with 99.37% 	 Time used:  0.15 sec
2023-04-01 00:01:58,719 		6384 of 10000 with 99.37% 	 Time used:  0.15 sec
2023-04-01 00:01:58,872 		6408 of 10000 with 99.38% 	 Time used:  0.15 sec
2023-04-01 00:01:59,025 		6432 of 10000 with 99.38% 	 Time used:  0.15 sec
2023-04-01 00:01:59,178 		6456 of 10000 with 99.38% 	 Time used:  0.15 sec
2023-04-01 00:01:59,330 		6480 of 10000 with 99.38% 	 Time used:  0.15 sec
2023-04-01 00:01:59,483 		6504 of 10000 with 99.38% 	 Time used:  0.15 sec
2023-04-01 00:01:59,636 		6528 of 10000 with 99.39% 	 Time used:  0.15 sec
2023-04-01 00:01:59,789 		6552 of 10000 with 99.39% 	 Time used:  0.15 sec
2023-04-01 00:01:59,941 		6576 of 10000 with 99.38% 	 Time used:  0.15 sec
2023-04-01 00:02:00,094 		6600 of 10000 with 99.35% 	 Time used:  0.15 sec
2023-04-01 00:02:00,247 		6624 of 10000 with 99.35% 	 Time used:  0.15 sec
2023-04-01 00:02:00,400 		6648 of 10000 with 99.35% 	 Time used:  0.15 sec
2023-04-01 00:02:00,552 		6672 of 10000 with 99.36% 	 Time used:  0.15 sec
2023-04-01 00:02:00,705 		6696 of 10000 with 99.36% 	 Time used:  0.15 sec
2023-04-01 00:02:00,858 		6720 of 10000 with 99.36% 	 Time used:  0.15 sec
2023-04-01 00:02:01,011 		6744 of 10000 with 99.36% 	 Time used:  0.15 sec
2023-04-01 00:02:01,163 		6768 of 10000 with 99.36% 	 Time used:  0.15 sec
2023-04-01 00:02:01,316 		6792 of 10000 with 99.37% 	 Time used:  0.15 sec
2023-04-01 00:02:01,469 		6816 of 10000 with 99.37% 	 Time used:  0.15 sec
2023-04-01 00:02:01,622 		6840 of 10000 with 99.37% 	 Time used:  0.15 sec
2023-04-01 00:02:01,774 		6864 of 10000 with 99.37% 	 Time used:  0.15 sec
2023-04-01 00:02:01,927 		6888 of 10000 with 99.38% 	 Time used:  0.15 sec
2023-04-01 00:02:02,080 		6912 of 10000 with 99.38% 	 Time used:  0.15 sec
2023-04-01 00:02:02,234 		6936 of 10000 with 99.38% 	 Time used:  0.15 sec
2023-04-01 00:02:02,387 		6960 of 10000 with 99.38% 	 Time used:  0.15 sec
2023-04-01 00:02:02,539 		6984 of 10000 with 99.38% 	 Time used:  0.15 sec
2023-04-01 00:02:02,692 		7008 of 10000 with 99.39% 	 Time used:  0.15 sec
2023-04-01 00:02:02,845 		7032 of 10000 with 99.39% 	 Time used:  0.15 sec
2023-04-01 00:02:02,998 		7056 of 10000 with 99.39% 	 Time used:  0.15 sec
2023-04-01 00:02:03,151 		7080 of 10000 with 99.39% 	 Time used:  0.15 sec
2023-04-01 00:02:03,303 		7104 of 10000 with 99.39% 	 Time used:  0.15 sec
2023-04-01 00:02:03,456 		7128 of 10000 with 99.40% 	 Time used:  0.15 sec
2023-04-01 00:02:03,609 		7152 of 10000 with 99.40% 	 Time used:  0.15 sec
2023-04-01 00:02:03,762 		7176 of 10000 with 99.40% 	 Time used:  0.15 sec
2023-04-01 00:02:03,915 		7200 of 10000 with 99.40% 	 Time used:  0.15 sec
2023-04-01 00:02:04,067 		7224 of 10000 with 99.39% 	 Time used:  0.15 sec
2023-04-01 00:02:04,220 		7248 of 10000 with 99.39% 	 Time used:  0.15 sec
2023-04-01 00:02:04,373 		7272 of 10000 with 99.39% 	 Time used:  0.15 sec
2023-04-01 00:02:04,526 		7296 of 10000 with 99.40% 	 Time used:  0.15 sec
2023-04-01 00:02:04,678 		7320 of 10000 with 99.40% 	 Time used:  0.15 sec
2023-04-01 00:02:04,831 		7344 of 10000 with 99.40% 	 Time used:  0.15 sec
2023-04-01 00:02:04,984 		7368 of 10000 with 99.40% 	 Time used:  0.15 sec
2023-04-01 00:02:05,137 		7392 of 10000 with 99.40% 	 Time used:  0.15 sec
2023-04-01 00:02:05,289 		7416 of 10000 with 99.41% 	 Time used:  0.15 sec
2023-04-01 00:02:05,442 		7440 of 10000 with 99.41% 	 Time used:  0.15 sec
2023-04-01 00:02:05,595 		7464 of 10000 with 99.41% 	 Time used:  0.15 sec
2023-04-01 00:02:05,748 		7488 of 10000 with 99.41% 	 Time used:  0.15 sec
2023-04-01 00:02:05,900 		7512 of 10000 with 99.41% 	 Time used:  0.15 sec
2023-04-01 00:02:06,053 		7536 of 10000 with 99.42% 	 Time used:  0.15 sec
2023-04-01 00:02:06,206 		7560 of 10000 with 99.42% 	 Time used:  0.15 sec
2023-04-01 00:02:06,359 		7584 of 10000 with 99.42% 	 Time used:  0.15 sec
2023-04-01 00:02:06,511 		7608 of 10000 with 99.42% 	 Time used:  0.15 sec
2023-04-01 00:02:06,664 		7632 of 10000 with 99.42% 	 Time used:  0.15 sec
2023-04-01 00:02:06,817 		7656 of 10000 with 99.43% 	 Time used:  0.15 sec
2023-04-01 00:02:06,970 		7680 of 10000 with 99.43% 	 Time used:  0.15 sec
2023-04-01 00:02:07,123 		7704 of 10000 with 99.43% 	 Time used:  0.15 sec
2023-04-01 00:02:07,275 		7728 of 10000 with 99.43% 	 Time used:  0.15 sec
2023-04-01 00:02:07,428 		7752 of 10000 with 99.43% 	 Time used:  0.15 sec
2023-04-01 00:02:07,581 		7776 of 10000 with 99.43% 	 Time used:  0.15 sec
2023-04-01 00:02:07,734 		7800 of 10000 with 99.44% 	 Time used:  0.15 sec
2023-04-01 00:02:07,886 		7824 of 10000 with 99.44% 	 Time used:  0.15 sec
2023-04-01 00:02:08,039 		7848 of 10000 with 99.44% 	 Time used:  0.15 sec
2023-04-01 00:02:08,192 		7872 of 10000 with 99.44% 	 Time used:  0.15 sec
2023-04-01 00:02:08,345 		7896 of 10000 with 99.44% 	 Time used:  0.15 sec
2023-04-01 00:02:08,498 		7920 of 10000 with 99.44% 	 Time used:  0.15 sec
2023-04-01 00:02:08,650 		7944 of 10000 with 99.45% 	 Time used:  0.15 sec
2023-04-01 00:02:08,803 		7968 of 10000 with 99.45% 	 Time used:  0.15 sec
2023-04-01 00:02:08,956 		7992 of 10000 with 99.45% 	 Time used:  0.15 sec
2023-04-01 00:02:09,109 		8016 of 10000 with 99.45% 	 Time used:  0.15 sec
2023-04-01 00:02:09,261 		8040 of 10000 with 99.45% 	 Time used:  0.15 sec
2023-04-01 00:02:09,414 		8064 of 10000 with 99.45% 	 Time used:  0.15 sec
2023-04-01 00:02:09,567 		8088 of 10000 with 99.46% 	 Time used:  0.15 sec
2023-04-01 00:02:09,720 		8112 of 10000 with 99.46% 	 Time used:  0.15 sec
2023-04-01 00:02:09,872 		8136 of 10000 with 99.46% 	 Time used:  0.15 sec
2023-04-01 00:02:10,025 		8160 of 10000 with 99.46% 	 Time used:  0.15 sec
2023-04-01 00:02:10,178 		8184 of 10000 with 99.46% 	 Time used:  0.15 sec
2023-04-01 00:02:10,331 		8208 of 10000 with 99.46% 	 Time used:  0.15 sec
2023-04-01 00:02:10,483 		8232 of 10000 with 99.47% 	 Time used:  0.15 sec
2023-04-01 00:02:10,636 		8256 of 10000 with 99.47% 	 Time used:  0.15 sec
2023-04-01 00:02:10,789 		8280 of 10000 with 99.47% 	 Time used:  0.15 sec
2023-04-01 00:02:10,942 		8304 of 10000 with 99.47% 	 Time used:  0.15 sec
2023-04-01 00:02:11,095 		8328 of 10000 with 99.45% 	 Time used:  0.15 sec
2023-04-01 00:02:11,247 		8352 of 10000 with 99.45% 	 Time used:  0.15 sec
2023-04-01 00:02:11,400 		8376 of 10000 with 99.45% 	 Time used:  0.15 sec
2023-04-01 00:02:11,553 		8400 of 10000 with 99.45% 	 Time used:  0.15 sec
2023-04-01 00:02:11,705 		8424 of 10000 with 99.44% 	 Time used:  0.15 sec
2023-04-01 00:02:11,858 		8448 of 10000 with 99.44% 	 Time used:  0.15 sec
2023-04-01 00:02:12,011 		8472 of 10000 with 99.45% 	 Time used:  0.15 sec
2023-04-01 00:02:12,164 		8496 of 10000 with 99.45% 	 Time used:  0.15 sec
2023-04-01 00:02:12,316 		8520 of 10000 with 99.45% 	 Time used:  0.15 sec
2023-04-01 00:02:12,469 		8544 of 10000 with 99.44% 	 Time used:  0.15 sec
2023-04-01 00:02:12,622 		8568 of 10000 with 99.44% 	 Time used:  0.15 sec
2023-04-01 00:02:12,775 		8592 of 10000 with 99.44% 	 Time used:  0.15 sec
2023-04-01 00:02:12,928 		8616 of 10000 with 99.44% 	 Time used:  0.15 sec
2023-04-01 00:02:13,081 		8640 of 10000 with 99.44% 	 Time used:  0.15 sec
2023-04-01 00:02:13,233 		8664 of 10000 with 99.45% 	 Time used:  0.15 sec
2023-04-01 00:02:13,386 		8688 of 10000 with 99.45% 	 Time used:  0.15 sec
2023-04-01 00:02:13,539 		8712 of 10000 with 99.45% 	 Time used:  0.15 sec
2023-04-01 00:02:13,692 		8736 of 10000 with 99.45% 	 Time used:  0.15 sec
2023-04-01 00:02:13,844 		8760 of 10000 with 99.45% 	 Time used:  0.15 sec
2023-04-01 00:02:13,997 		8784 of 10000 with 99.45% 	 Time used:  0.15 sec
2023-04-01 00:02:14,150 		8808 of 10000 with 99.46% 	 Time used:  0.15 sec
2023-04-01 00:02:14,303 		8832 of 10000 with 99.46% 	 Time used:  0.15 sec
2023-04-01 00:02:14,456 		8856 of 10000 with 99.46% 	 Time used:  0.15 sec
2023-04-01 00:02:14,608 		8880 of 10000 with 99.46% 	 Time used:  0.15 sec
2023-04-01 00:02:14,761 		8904 of 10000 with 99.46% 	 Time used:  0.15 sec
2023-04-01 00:02:14,914 		8928 of 10000 with 99.46% 	 Time used:  0.15 sec
2023-04-01 00:02:15,067 		8952 of 10000 with 99.46% 	 Time used:  0.15 sec
2023-04-01 00:02:15,219 		8976 of 10000 with 99.47% 	 Time used:  0.15 sec
2023-04-01 00:02:15,372 		9000 of 10000 with 99.47% 	 Time used:  0.15 sec
2023-04-01 00:02:15,525 		9024 of 10000 with 99.47% 	 Time used:  0.15 sec
2023-04-01 00:02:15,678 		9048 of 10000 with 99.47% 	 Time used:  0.15 sec
2023-04-01 00:02:15,830 		9072 of 10000 with 99.47% 	 Time used:  0.15 sec
2023-04-01 00:02:15,983 		9096 of 10000 with 99.47% 	 Time used:  0.15 sec
2023-04-01 00:02:16,136 		9120 of 10000 with 99.47% 	 Time used:  0.15 sec
2023-04-01 00:02:16,289 		9144 of 10000 with 99.48% 	 Time used:  0.15 sec
2023-04-01 00:02:16,441 		9168 of 10000 with 99.48% 	 Time used:  0.15 sec
2023-04-01 00:02:16,594 		9192 of 10000 with 99.48% 	 Time used:  0.15 sec
2023-04-01 00:02:16,747 		9216 of 10000 with 99.48% 	 Time used:  0.15 sec
2023-04-01 00:02:16,900 		9240 of 10000 with 99.48% 	 Time used:  0.15 sec
2023-04-01 00:02:17,053 		9264 of 10000 with 99.48% 	 Time used:  0.15 sec
2023-04-01 00:02:17,205 		9288 of 10000 with 99.48% 	 Time used:  0.15 sec
2023-04-01 00:02:17,358 		9312 of 10000 with 99.48% 	 Time used:  0.15 sec
2023-04-01 00:02:17,511 		9336 of 10000 with 99.49% 	 Time used:  0.15 sec
2023-04-01 00:02:17,664 		9360 of 10000 with 99.49% 	 Time used:  0.15 sec
2023-04-01 00:02:17,816 		9384 of 10000 with 99.49% 	 Time used:  0.15 sec
2023-04-01 00:02:17,969 		9408 of 10000 with 99.49% 	 Time used:  0.15 sec
2023-04-01 00:02:18,122 		9432 of 10000 with 99.49% 	 Time used:  0.15 sec
2023-04-01 00:02:18,275 		9456 of 10000 with 99.49% 	 Time used:  0.15 sec
2023-04-01 00:02:18,428 		9480 of 10000 with 99.49% 	 Time used:  0.15 sec
2023-04-01 00:02:18,580 		9504 of 10000 with 99.49% 	 Time used:  0.15 sec
2023-04-01 00:02:18,733 		9528 of 10000 with 99.50% 	 Time used:  0.15 sec
2023-04-01 00:02:18,886 		9552 of 10000 with 99.50% 	 Time used:  0.15 sec
2023-04-01 00:02:19,039 		9576 of 10000 with 99.50% 	 Time used:  0.15 sec
2023-04-01 00:02:19,191 		9600 of 10000 with 99.50% 	 Time used:  0.15 sec
2023-04-01 00:02:19,344 		9624 of 10000 with 99.50% 	 Time used:  0.15 sec
2023-04-01 00:02:19,497 		9648 of 10000 with 99.50% 	 Time used:  0.15 sec
2023-04-01 00:02:19,650 		9672 of 10000 with 99.50% 	 Time used:  0.15 sec
2023-04-01 00:02:19,802 		9696 of 10000 with 99.49% 	 Time used:  0.15 sec
2023-04-01 00:02:19,955 		9720 of 10000 with 99.50% 	 Time used:  0.15 sec
2023-04-01 00:02:20,108 		9744 of 10000 with 99.49% 	 Time used:  0.15 sec
2023-04-01 00:02:20,260 		9768 of 10000 with 99.49% 	 Time used:  0.15 sec
2023-04-01 00:02:20,413 		9792 of 10000 with 99.49% 	 Time used:  0.15 sec
2023-04-01 00:02:20,566 		9816 of 10000 with 99.49% 	 Time used:  0.15 sec
2023-04-01 00:02:20,719 		9840 of 10000 with 99.49% 	 Time used:  0.15 sec
2023-04-01 00:02:20,872 		9864 of 10000 with 99.49% 	 Time used:  0.15 sec
2023-04-01 00:02:21,024 		9888 of 10000 with 99.49% 	 Time used:  0.15 sec
2023-04-01 00:02:21,177 		9912 of 10000 with 99.50% 	 Time used:  0.15 sec
2023-04-01 00:02:21,330 		9936 of 10000 with 99.50% 	 Time used:  0.15 sec
2023-04-01 00:02:21,483 		9960 of 10000 with 99.50% 	 Time used:  0.15 sec
2023-04-01 00:02:21,635 		9984 of 10000 with 99.50% 	 Time used:  0.15 sec
2023-04-01 00:02:21,735 		10000 of 10000 with 99.50% 	 Time used:  0.10 sec
2023-04-01 00:02:21,736 
2023-04-01 00:02:21,737 			Learning rate: weights:   1.000e-05    
2023-04-01 00:02:21,737 			Last test performance: 99.50%
2023-04-01 00:02:21,737 ----------------
2023-04-01 00:02:24,899   54  =>  0    		Training 486 pattern with 100.00% 	Forward time: 	 3.06 sec
2023-04-01 00:02:24,899 			Loss:    8.040e-04    			Backward time: 	 0.09 sec 
2023-04-01 00:02:24,899 ADAM: Layer 0 -> dw_min:1.0000e+00  dw_max:1.0000e+00 lr:1.0000e-05
2023-04-01 00:02:24,900 ADAM: Layer 1 -> dw_min:9.9999e-01  dw_max:1.0000e+00 lr:1.0000e-05
2023-04-01 00:02:24,900 ADAM: Layer 2 -> dw_min:9.9999e-01  dw_max:1.0000e+00 lr:1.0000e-05
2023-04-01 00:02:24,900 ADAM: Layer 3 -> dw_min:9.9999e-01  dw_max:1.0000e+00 lr:1.0000e-05
2023-04-01 00:02:24,959 			Learning rate: weights:   1.000e-05    
2023-04-01 00:02:24,959 			Last test performance: 99.50%
2023-04-01 00:02:24,959 ----------------
2023-04-01 00:02:28,121   54  =>  1    		Training 486 pattern with 100.00% 	Forward time: 	 3.06 sec
2023-04-01 00:02:28,121 			Loss:    1.107e-03    			Backward time: 	 0.09 sec 
2023-04-01 00:02:28,121 ADAM: Layer 0 -> dw_min:1.0000e+00  dw_max:1.0000e+00 lr:1.0000e-05
2023-04-01 00:02:28,121 ADAM: Layer 1 -> dw_min:9.9999e-01  dw_max:1.0000e+00 lr:1.0000e-05
2023-04-01 00:02:28,121 ADAM: Layer 2 -> dw_min:9.9999e-01  dw_max:1.0000e+00 lr:1.0000e-05
2023-04-01 00:02:28,121 ADAM: Layer 3 -> dw_min:9.9999e-01  dw_max:1.0000e+00 lr:1.0000e-05
2023-04-01 00:02:28,144 			Learning rate: weights:   1.000e-05    
2023-04-01 00:02:28,144 			Last test performance: 99.50%
2023-04-01 00:02:28,144 ----------------
2023-04-01 00:02:31,304   54  =>  2    		Training 486 pattern with 100.00% 	Forward time: 	 3.06 sec
2023-04-01 00:02:31,304 			Loss:    4.606e-04    			Backward time: 	 0.09 sec 
2023-04-01 00:02:31,304 ADAM: Layer 0 -> dw_min:1.0000e+00  dw_max:1.0000e+00 lr:1.0000e-05
2023-04-01 00:02:31,304 ADAM: Layer 1 -> dw_min:9.9999e-01  dw_max:1.0000e+00 lr:1.0000e-05
2023-04-01 00:02:31,304 ADAM: Layer 2 -> dw_min:9.9999e-01  dw_max:1.0000e+00 lr:1.0000e-05
2023-04-01 00:02:31,304 ADAM: Layer 3 -> dw_min:9.9999e-01  dw_max:1.0000e+00 lr:1.0000e-05
2023-04-01 00:02:31,340 			Learning rate: weights:   1.000e-05    
2023-04-01 00:02:31,340 			Last test performance: 99.50%
2023-04-01 00:02:31,340 ----------------
2023-04-01 00:02:34,500   54  =>  3    		Training 486 pattern with 100.00% 	Forward time: 	 3.06 sec
2023-04-01 00:02:34,500 			Loss:    1.270e-03    			Backward time: 	 0.09 sec 
2023-04-01 00:02:34,500 ADAM: Layer 0 -> dw_min:1.0000e+00  dw_max:1.0000e+00 lr:1.0000e-05
2023-04-01 00:02:34,500 ADAM: Layer 1 -> dw_min:9.9999e-01  dw_max:1.0000e+00 lr:1.0000e-05
2023-04-01 00:02:34,500 ADAM: Layer 2 -> dw_min:9.9999e-01  dw_max:1.0000e+00 lr:1.0000e-05
2023-04-01 00:02:34,500 ADAM: Layer 3 -> dw_min:9.9999e-01  dw_max:1.0000e+00 lr:1.0000e-05
2023-04-01 00:02:34,515 			Learning rate: weights:   1.000e-05    
2023-04-01 00:02:34,515 			Last test performance: 99.50%
2023-04-01 00:02:34,515 ----------------
2023-04-01 00:02:37,675   54  =>  4    		Training 486 pattern with 100.00% 	Forward time: 	 3.06 sec
2023-04-01 00:02:37,675 			Loss:    1.236e-03    			Backward time: 	 0.09 sec 
2023-04-01 00:02:37,675 ADAM: Layer 0 -> dw_min:1.0000e+00  dw_max:1.0000e+00 lr:1.0000e-05
2023-04-01 00:02:37,675 ADAM: Layer 1 -> dw_min:9.9999e-01  dw_max:1.0000e+00 lr:1.0000e-05
2023-04-01 00:02:37,675 ADAM: Layer 2 -> dw_min:9.9999e-01  dw_max:1.0000e+00 lr:1.0000e-05
2023-04-01 00:02:37,675 ADAM: Layer 3 -> dw_min:9.9999e-01  dw_max:1.0000e+00 lr:1.0000e-05
2023-04-01 00:02:37,707 			Learning rate: weights:   1.000e-05    
2023-04-01 00:02:37,707 			Last test performance: 99.50%
2023-04-01 00:02:37,707 ----------------
2023-04-01 00:02:40,867   54  =>  5    		Training 486 pattern with 100.00% 	Forward time: 	 3.06 sec
2023-04-01 00:02:40,867 			Loss:    8.584e-04    			Backward time: 	 0.09 sec 
2023-04-01 00:02:40,867 ADAM: Layer 0 -> dw_min:1.0000e+00  dw_max:1.0000e+00 lr:1.0000e-05
2023-04-01 00:02:40,867 ADAM: Layer 1 -> dw_min:9.9999e-01  dw_max:1.0000e+00 lr:1.0000e-05
2023-04-01 00:02:40,867 ADAM: Layer 2 -> dw_min:9.9999e-01  dw_max:1.0000e+00 lr:1.0000e-05
2023-04-01 00:02:40,867 ADAM: Layer 3 -> dw_min:9.9999e-01  dw_max:1.0000e+00 lr:1.0000e-05
2023-04-01 00:02:40,882 			Learning rate: weights:   1.000e-05    
2023-04-01 00:02:40,882 			Last test performance: 99.50%
2023-04-01 00:02:40,882 ----------------
2023-04-01 00:02:44,044   54  =>  6    		Training 486 pattern with 100.00% 	Forward time: 	 3.06 sec
2023-04-01 00:02:44,044 			Loss:    7.362e-04    			Backward time: 	 0.09 sec 
2023-04-01 00:02:44,044 ADAM: Layer 0 -> dw_min:1.0000e+00  dw_max:1.0000e+00 lr:1.0000e-05
2023-04-01 00:02:44,044 ADAM: Layer 1 -> dw_min:1.0000e+00  dw_max:1.0000e+00 lr:1.0000e-05
2023-04-01 00:02:44,045 ADAM: Layer 2 -> dw_min:9.9999e-01  dw_max:1.0000e+00 lr:1.0000e-05
2023-04-01 00:02:44,045 ADAM: Layer 3 -> dw_min:1.0000e+00  dw_max:1.0000e+00 lr:1.0000e-05
2023-04-01 00:02:44,201 			Learning rate: weights:   1.000e-05    
2023-04-01 00:02:44,201 			Last test performance: 99.50%
2023-04-01 00:02:44,201 ----------------
2023-04-01 00:02:47,362   54  =>  7    		Training 486 pattern with 100.00% 	Forward time: 	 3.06 sec
2023-04-01 00:02:47,362 			Loss:    7.011e-04    			Backward time: 	 0.09 sec 
2023-04-01 00:02:47,362 ADAM: Layer 0 -> dw_min:1.0000e+00  dw_max:1.0000e+00 lr:1.0000e-05
2023-04-01 00:02:47,362 ADAM: Layer 1 -> dw_min:1.0000e+00  dw_max:1.0000e+00 lr:1.0000e-05
2023-04-01 00:02:47,362 ADAM: Layer 2 -> dw_min:9.9999e-01  dw_max:1.0000e+00 lr:1.0000e-05
2023-04-01 00:02:47,362 ADAM: Layer 3 -> dw_min:1.0000e+00  dw_max:1.0000e+00 lr:1.0000e-05
2023-04-01 00:02:47,376 			Learning rate: weights:   1.000e-05    
2023-04-01 00:02:47,376 			Last test performance: 99.50%
2023-04-01 00:02:47,376 ----------------
2023-04-01 00:02:50,536   54  =>  8    		Training 486 pattern with 99.79% 	Forward time: 	 3.06 sec
2023-04-01 00:02:50,536 			Loss:    5.745e-03    			Backward time: 	 0.09 sec 
2023-04-01 00:02:50,536 ADAM: Layer 0 -> dw_min:1.0000e+00  dw_max:1.0000e+00 lr:1.0000e-05
2023-04-01 00:02:50,536 ADAM: Layer 1 -> dw_min:9.9999e-01  dw_max:1.0000e+00 lr:1.0000e-05
2023-04-01 00:02:50,536 ADAM: Layer 2 -> dw_min:9.9999e-01  dw_max:1.0000e+00 lr:1.0000e-05
2023-04-01 00:02:50,536 ADAM: Layer 3 -> dw_min:1.0000e+00  dw_max:1.0000e+00 lr:1.0000e-05
2023-04-01 00:02:50,584 			Learning rate: weights:   1.000e-05    
2023-04-01 00:02:50,584 			Last test performance: 99.50%
2023-04-01 00:02:50,584 ----------------
2023-04-01 00:02:53,745   54  =>  9    		Training 486 pattern with 100.00% 	Forward time: 	 3.06 sec
2023-04-01 00:02:53,745 			Loss:    7.229e-04    			Backward time: 	 0.09 sec 
2023-04-01 00:02:53,745 ADAM: Layer 0 -> dw_min:1.0000e+00  dw_max:1.0000e+00 lr:1.0000e-05
2023-04-01 00:02:53,745 ADAM: Layer 1 -> dw_min:9.9999e-01  dw_max:1.0000e+00 lr:1.0000e-05
2023-04-01 00:02:53,746 ADAM: Layer 2 -> dw_min:9.9999e-01  dw_max:1.0000e+00 lr:1.0000e-05
2023-04-01 00:02:53,746 ADAM: Layer 3 -> dw_min:1.0000e+00  dw_max:1.0000e+00 lr:1.0000e-05
2023-04-01 00:02:53,836 			Learning rate: weights:   1.000e-05    
2023-04-01 00:02:53,836 			Last test performance: 99.50%
2023-04-01 00:02:53,836 ----------------
2023-04-01 00:02:56,997   54  =>  10   		Training 486 pattern with 100.00% 	Forward time: 	 3.06 sec
2023-04-01 00:02:56,997 			Loss:    1.622e-03    			Backward time: 	 0.09 sec 
2023-04-01 00:02:56,998 ADAM: Layer 0 -> dw_min:1.0000e+00  dw_max:1.0000e+00 lr:1.0000e-05
2023-04-01 00:02:56,998 ADAM: Layer 1 -> dw_min:9.9999e-01  dw_max:1.0000e+00 lr:1.0000e-05
2023-04-01 00:02:56,998 ADAM: Layer 2 -> dw_min:9.9999e-01  dw_max:1.0000e+00 lr:1.0000e-05
2023-04-01 00:02:56,998 ADAM: Layer 3 -> dw_min:1.0000e+00  dw_max:1.0000e+00 lr:1.0000e-05
2023-04-01 00:02:57,130 			Learning rate: weights:   1.000e-05    
2023-04-01 00:02:57,130 			Last test performance: 99.50%
2023-04-01 00:02:57,130 ----------------
2023-04-01 00:03:00,291   54  =>  11   		Training 486 pattern with 100.00% 	Forward time: 	 3.06 sec
2023-04-01 00:03:00,291 			Loss:    5.714e-04    			Backward time: 	 0.09 sec 
2023-04-01 00:03:00,292 ADAM: Layer 0 -> dw_min:1.0000e+00  dw_max:1.0000e+00 lr:1.0000e-05
2023-04-01 00:03:00,292 ADAM: Layer 1 -> dw_min:9.9999e-01  dw_max:1.0000e+00 lr:1.0000e-05
2023-04-01 00:03:00,292 ADAM: Layer 2 -> dw_min:9.9999e-01  dw_max:1.0000e+00 lr:1.0000e-05
2023-04-01 00:03:00,292 ADAM: Layer 3 -> dw_min:1.0000e+00  dw_max:1.0000e+00 lr:1.0000e-05
2023-04-01 00:03:00,381 			Learning rate: weights:   1.000e-05    
2023-04-01 00:03:00,381 			Last test performance: 99.50%
2023-04-01 00:03:00,381 ----------------
2023-04-01 00:03:03,545   54  =>  12   		Training 486 pattern with 99.79% 	Forward time: 	 3.07 sec
2023-04-01 00:03:03,545 			Loss:    1.358e-02    			Backward time: 	 0.09 sec 
2023-04-01 00:03:03,545 ADAM: Layer 0 -> dw_min:1.0000e+00  dw_max:1.0000e+00 lr:1.0000e-05
2023-04-01 00:03:03,545 ADAM: Layer 1 -> dw_min:9.9999e-01  dw_max:1.0000e+00 lr:1.0000e-05
2023-04-01 00:03:03,545 ADAM: Layer 2 -> dw_min:9.9999e-01  dw_max:1.0000e+00 lr:1.0000e-05
2023-04-01 00:03:03,545 ADAM: Layer 3 -> dw_min:1.0000e+00  dw_max:1.0000e+00 lr:1.0000e-05
2023-04-01 00:03:03,597 			Learning rate: weights:   1.000e-05    
2023-04-01 00:03:03,597 			Last test performance: 99.50%
2023-04-01 00:03:03,597 ----------------
2023-04-01 00:03:06,757   54  =>  13   		Training 486 pattern with 100.00% 	Forward time: 	 3.06 sec
2023-04-01 00:03:06,757 			Loss:    9.161e-04    			Backward time: 	 0.09 sec 
2023-04-01 00:03:06,757 ADAM: Layer 0 -> dw_min:1.0000e+00  dw_max:1.0000e+00 lr:1.0000e-05
2023-04-01 00:03:06,757 ADAM: Layer 1 -> dw_min:9.9999e-01  dw_max:1.0000e+00 lr:1.0000e-05
2023-04-01 00:03:06,758 ADAM: Layer 2 -> dw_min:9.9999e-01  dw_max:1.0000e+00 lr:1.0000e-05
2023-04-01 00:03:06,758 ADAM: Layer 3 -> dw_min:1.0000e+00  dw_max:1.0000e+00 lr:1.0000e-05
2023-04-01 00:03:06,818 			Learning rate: weights:   1.000e-05    
2023-04-01 00:03:06,818 			Last test performance: 99.50%
2023-04-01 00:03:06,818 ----------------
2023-04-01 00:03:09,980   54  =>  14   		Training 486 pattern with 100.00% 	Forward time: 	 3.06 sec
2023-04-01 00:03:09,980 			Loss:    3.587e-04    			Backward time: 	 0.09 sec 
2023-04-01 00:03:09,980 ADAM: Layer 0 -> dw_min:1.0000e+00  dw_max:1.0000e+00 lr:1.0000e-05
2023-04-01 00:03:09,980 ADAM: Layer 1 -> dw_min:9.9999e-01  dw_max:1.0000e+00 lr:1.0000e-05
2023-04-01 00:03:09,980 ADAM: Layer 2 -> dw_min:9.9999e-01  dw_max:1.0000e+00 lr:1.0000e-05
2023-04-01 00:03:09,980 ADAM: Layer 3 -> dw_min:1.0000e+00  dw_max:1.0000e+00 lr:1.0000e-05
2023-04-01 00:03:10,040 			Learning rate: weights:   1.000e-05    
2023-04-01 00:03:10,040 			Last test performance: 99.50%
2023-04-01 00:03:10,040 ----------------
2023-04-01 00:03:13,202   54  =>  15   		Training 486 pattern with 100.00% 	Forward time: 	 3.06 sec
2023-04-01 00:03:13,202 			Loss:    4.522e-04    			Backward time: 	 0.09 sec 
2023-04-01 00:03:13,202 ADAM: Layer 0 -> dw_min:1.0000e+00  dw_max:1.0000e+00 lr:1.0000e-05
2023-04-01 00:03:13,202 ADAM: Layer 1 -> dw_min:1.0000e+00  dw_max:1.0000e+00 lr:1.0000e-05
2023-04-01 00:03:13,202 ADAM: Layer 2 -> dw_min:9.9999e-01  dw_max:1.0000e+00 lr:1.0000e-05
2023-04-01 00:03:13,203 ADAM: Layer 3 -> dw_min:1.0000e+00  dw_max:1.0000e+00 lr:1.0000e-05
2023-04-01 00:03:13,218 			Learning rate: weights:   1.000e-05    
2023-04-01 00:03:13,218 			Last test performance: 99.50%
2023-04-01 00:03:13,218 ----------------
2023-04-01 00:03:16,379   54  =>  16   		Training 486 pattern with 100.00% 	Forward time: 	 3.06 sec
2023-04-01 00:03:16,379 			Loss:    2.810e-03    			Backward time: 	 0.09 sec 
2023-04-01 00:03:16,379 ADAM: Layer 0 -> dw_min:1.0000e+00  dw_max:1.0000e+00 lr:1.0000e-05
2023-04-01 00:03:16,379 ADAM: Layer 1 -> dw_min:9.9999e-01  dw_max:1.0000e+00 lr:1.0000e-05
2023-04-01 00:03:16,379 ADAM: Layer 2 -> dw_min:9.9999e-01  dw_max:1.0000e+00 lr:1.0000e-05
2023-04-01 00:03:16,379 ADAM: Layer 3 -> dw_min:1.0000e+00  dw_max:1.0000e+00 lr:1.0000e-05
2023-04-01 00:03:16,471 			Learning rate: weights:   1.000e-05    
2023-04-01 00:03:16,471 			Last test performance: 99.50%
2023-04-01 00:03:16,471 ----------------
2023-04-01 00:03:19,632   54  =>  17   		Training 486 pattern with 100.00% 	Forward time: 	 3.06 sec
2023-04-01 00:03:19,632 			Loss:    7.746e-04    			Backward time: 	 0.09 sec 
2023-04-01 00:03:19,632 ADAM: Layer 0 -> dw_min:1.0000e+00  dw_max:1.0000e+00 lr:1.0000e-05
2023-04-01 00:03:19,633 ADAM: Layer 1 -> dw_min:9.9999e-01  dw_max:1.0000e+00 lr:1.0000e-05
2023-04-01 00:03:19,633 ADAM: Layer 2 -> dw_min:9.9999e-01  dw_max:1.0000e+00 lr:1.0000e-05
2023-04-01 00:03:19,633 ADAM: Layer 3 -> dw_min:1.0000e+00  dw_max:1.0000e+00 lr:1.0000e-05
2023-04-01 00:03:19,827 			Learning rate: weights:   1.000e-05    
2023-04-01 00:03:19,827 			Last test performance: 99.50%
2023-04-01 00:03:19,827 ----------------
2023-04-01 00:03:22,989   54  =>  18   		Training 486 pattern with 100.00% 	Forward time: 	 3.06 sec
2023-04-01 00:03:22,989 			Loss:    5.689e-04    			Backward time: 	 0.09 sec 
2023-04-01 00:03:22,990 ADAM: Layer 0 -> dw_min:1.0000e+00  dw_max:1.0000e+00 lr:1.0000e-05
2023-04-01 00:03:22,990 ADAM: Layer 1 -> dw_min:9.9999e-01  dw_max:1.0000e+00 lr:1.0000e-05
2023-04-01 00:03:22,990 ADAM: Layer 2 -> dw_min:9.9999e-01  dw_max:1.0000e+00 lr:1.0000e-05
2023-04-01 00:03:22,990 ADAM: Layer 3 -> dw_min:1.0000e+00  dw_max:1.0000e+00 lr:1.0000e-05
2023-04-01 00:03:23,004 			Learning rate: weights:   1.000e-05    
2023-04-01 00:03:23,004 			Last test performance: 99.50%
2023-04-01 00:03:23,004 ----------------
2023-04-01 00:03:26,166   54  =>  19   		Training 486 pattern with 100.00% 	Forward time: 	 3.06 sec
2023-04-01 00:03:26,166 			Loss:    1.296e-03    			Backward time: 	 0.09 sec 
2023-04-01 00:03:26,166 ADAM: Layer 0 -> dw_min:1.0000e+00  dw_max:1.0000e+00 lr:1.0000e-05
2023-04-01 00:03:26,166 ADAM: Layer 1 -> dw_min:9.9999e-01  dw_max:1.0000e+00 lr:1.0000e-05
2023-04-01 00:03:26,166 ADAM: Layer 2 -> dw_min:9.9999e-01  dw_max:1.0000e+00 lr:1.0000e-05
2023-04-01 00:03:26,167 ADAM: Layer 3 -> dw_min:1.0000e+00  dw_max:1.0000e+00 lr:1.0000e-05
2023-04-01 00:03:26,181 			Learning rate: weights:   1.000e-05    
2023-04-01 00:03:26,181 			Last test performance: 99.50%
2023-04-01 00:03:26,181 ----------------
2023-04-01 00:03:29,343   54  =>  20   		Training 486 pattern with 100.00% 	Forward time: 	 3.06 sec
2023-04-01 00:03:29,343 			Loss:    4.374e-04    			Backward time: 	 0.09 sec 
2023-04-01 00:03:29,343 ADAM: Layer 0 -> dw_min:1.0000e+00  dw_max:1.0000e+00 lr:1.0000e-05
2023-04-01 00:03:29,343 ADAM: Layer 1 -> dw_min:1.0000e+00  dw_max:1.0000e+00 lr:1.0000e-05
2023-04-01 00:03:29,343 ADAM: Layer 2 -> dw_min:9.9999e-01  dw_max:1.0000e+00 lr:1.0000e-05
2023-04-01 00:03:29,343 ADAM: Layer 3 -> dw_min:1.0000e+00  dw_max:1.0000e+00 lr:1.0000e-05
2023-04-01 00:03:29,358 			Learning rate: weights:   1.000e-05    
2023-04-01 00:03:29,358 			Last test performance: 99.50%
2023-04-01 00:03:29,358 ----------------
2023-04-01 00:03:32,517   54  =>  21   		Training 486 pattern with 99.79% 	Forward time: 	 3.06 sec
2023-04-01 00:03:32,517 			Loss:    2.565e-03    			Backward time: 	 0.09 sec 
2023-04-01 00:03:32,518 ADAM: Layer 0 -> dw_min:1.0000e+00  dw_max:1.0000e+00 lr:1.0000e-05
2023-04-01 00:03:32,518 ADAM: Layer 1 -> dw_min:9.9999e-01  dw_max:1.0000e+00 lr:1.0000e-05
2023-04-01 00:03:32,518 ADAM: Layer 2 -> dw_min:9.9999e-01  dw_max:1.0000e+00 lr:1.0000e-05
2023-04-01 00:03:32,518 ADAM: Layer 3 -> dw_min:1.0000e+00  dw_max:1.0000e+00 lr:1.0000e-05
2023-04-01 00:03:32,564 			Learning rate: weights:   1.000e-05    
2023-04-01 00:03:32,564 			Last test performance: 99.50%
2023-04-01 00:03:32,564 ----------------
2023-04-01 00:03:35,724   54  =>  22   		Training 486 pattern with 99.79% 	Forward time: 	 3.06 sec
2023-04-01 00:03:35,724 			Loss:    3.852e-03    			Backward time: 	 0.09 sec 
2023-04-01 00:03:35,724 ADAM: Layer 0 -> dw_min:1.0000e+00  dw_max:1.0000e+00 lr:1.0000e-05
2023-04-01 00:03:35,724 ADAM: Layer 1 -> dw_min:9.9999e-01  dw_max:1.0000e+00 lr:1.0000e-05
2023-04-01 00:03:35,724 ADAM: Layer 2 -> dw_min:9.9999e-01  dw_max:1.0000e+00 lr:1.0000e-05
2023-04-01 00:03:35,724 ADAM: Layer 3 -> dw_min:9.9999e-01  dw_max:1.0000e+00 lr:1.0000e-05
2023-04-01 00:03:35,976 			Learning rate: weights:   1.000e-05    
2023-04-01 00:03:35,976 			Last test performance: 99.50%
2023-04-01 00:03:35,976 ----------------
2023-04-01 00:03:39,138   54  =>  23   		Training 486 pattern with 100.00% 	Forward time: 	 3.06 sec
2023-04-01 00:03:39,138 			Loss:    2.476e-04    			Backward time: 	 0.09 sec 
2023-04-01 00:03:39,138 ADAM: Layer 0 -> dw_min:1.0000e+00  dw_max:1.0000e+00 lr:1.0000e-05
2023-04-01 00:03:39,138 ADAM: Layer 1 -> dw_min:9.9999e-01  dw_max:1.0000e+00 lr:1.0000e-05
2023-04-01 00:03:39,138 ADAM: Layer 2 -> dw_min:9.9999e-01  dw_max:1.0000e+00 lr:1.0000e-05
2023-04-01 00:03:39,138 ADAM: Layer 3 -> dw_min:9.9999e-01  dw_max:1.0000e+00 lr:1.0000e-05
2023-04-01 00:03:39,320 			Learning rate: weights:   1.000e-05    
2023-04-01 00:03:39,320 			Last test performance: 99.50%
2023-04-01 00:03:39,320 ----------------
2023-04-01 00:03:42,481   54  =>  24   		Training 486 pattern with 100.00% 	Forward time: 	 3.06 sec
2023-04-01 00:03:42,481 			Loss:    1.886e-03    			Backward time: 	 0.09 sec 
2023-04-01 00:03:42,481 ADAM: Layer 0 -> dw_min:1.0000e+00  dw_max:1.0000e+00 lr:1.0000e-05
2023-04-01 00:03:42,481 ADAM: Layer 1 -> dw_min:9.9999e-01  dw_max:1.0000e+00 lr:1.0000e-05
2023-04-01 00:03:42,482 ADAM: Layer 2 -> dw_min:9.9999e-01  dw_max:1.0000e+00 lr:1.0000e-05
2023-04-01 00:03:42,482 ADAM: Layer 3 -> dw_min:9.9999e-01  dw_max:1.0000e+00 lr:1.0000e-05
2023-04-01 00:03:42,515 			Learning rate: weights:   1.000e-05    
2023-04-01 00:03:42,515 			Last test performance: 99.50%
2023-04-01 00:03:42,516 ----------------
2023-04-01 00:03:45,675   54  =>  25   		Training 486 pattern with 100.00% 	Forward time: 	 3.06 sec
2023-04-01 00:03:45,675 			Loss:    2.204e-04    			Backward time: 	 0.09 sec 
2023-04-01 00:03:45,676 ADAM: Layer 0 -> dw_min:1.0000e+00  dw_max:1.0000e+00 lr:1.0000e-05
2023-04-01 00:03:45,676 ADAM: Layer 1 -> dw_min:9.9999e-01  dw_max:1.0000e+00 lr:1.0000e-05
2023-04-01 00:03:45,676 ADAM: Layer 2 -> dw_min:9.9999e-01  dw_max:1.0000e+00 lr:1.0000e-05
2023-04-01 00:03:45,676 ADAM: Layer 3 -> dw_min:9.9999e-01  dw_max:1.0000e+00 lr:1.0000e-05
2023-04-01 00:03:45,709 			Learning rate: weights:   1.000e-05    
2023-04-01 00:03:45,709 			Last test performance: 99.50%
2023-04-01 00:03:45,709 ----------------
2023-04-01 00:03:48,869   54  =>  26   		Training 486 pattern with 100.00% 	Forward time: 	 3.06 sec
2023-04-01 00:03:48,869 			Loss:    1.492e-03    			Backward time: 	 0.09 sec 
2023-04-01 00:03:48,869 ADAM: Layer 0 -> dw_min:1.0000e+00  dw_max:1.0000e+00 lr:1.0000e-05
2023-04-01 00:03:48,869 ADAM: Layer 1 -> dw_min:9.9999e-01  dw_max:1.0000e+00 lr:1.0000e-05
2023-04-01 00:03:48,869 ADAM: Layer 2 -> dw_min:9.9999e-01  dw_max:1.0000e+00 lr:1.0000e-05
2023-04-01 00:03:48,870 ADAM: Layer 3 -> dw_min:9.9999e-01  dw_max:1.0000e+00 lr:1.0000e-05
2023-04-01 00:03:48,941 			Learning rate: weights:   1.000e-05    
2023-04-01 00:03:48,941 			Last test performance: 99.50%
2023-04-01 00:03:48,941 ----------------
2023-04-01 00:03:52,102   54  =>  27   		Training 486 pattern with 100.00% 	Forward time: 	 3.06 sec
2023-04-01 00:03:52,102 			Loss:    2.449e-03    			Backward time: 	 0.09 sec 
2023-04-01 00:03:52,102 ADAM: Layer 0 -> dw_min:1.0000e+00  dw_max:1.0000e+00 lr:1.0000e-05
2023-04-01 00:03:52,102 ADAM: Layer 1 -> dw_min:9.9999e-01  dw_max:1.0000e+00 lr:1.0000e-05
2023-04-01 00:03:52,102 ADAM: Layer 2 -> dw_min:9.9999e-01  dw_max:1.0000e+00 lr:1.0000e-05
2023-04-01 00:03:52,102 ADAM: Layer 3 -> dw_min:9.9999e-01  dw_max:1.0000e+00 lr:1.0000e-05
2023-04-01 00:03:52,132 			Learning rate: weights:   1.000e-05    
2023-04-01 00:03:52,132 			Last test performance: 99.50%
2023-04-01 00:03:52,132 ----------------
2023-04-01 00:03:55,293   54  =>  28   		Training 486 pattern with 100.00% 	Forward time: 	 3.06 sec
2023-04-01 00:03:55,293 			Loss:    3.004e-04    			Backward time: 	 0.09 sec 
2023-04-01 00:03:55,293 ADAM: Layer 0 -> dw_min:1.0000e+00  dw_max:1.0000e+00 lr:1.0000e-05
2023-04-01 00:03:55,293 ADAM: Layer 1 -> dw_min:9.9999e-01  dw_max:1.0000e+00 lr:1.0000e-05
2023-04-01 00:03:55,293 ADAM: Layer 2 -> dw_min:9.9999e-01  dw_max:1.0000e+00 lr:1.0000e-05
2023-04-01 00:03:55,293 ADAM: Layer 3 -> dw_min:9.9999e-01  dw_max:1.0000e+00 lr:1.0000e-05
2023-04-01 00:03:55,308 			Learning rate: weights:   1.000e-05    
2023-04-01 00:03:55,308 			Last test performance: 99.50%
2023-04-01 00:03:55,308 ----------------
2023-04-01 00:03:58,470   54  =>  29   		Training 486 pattern with 100.00% 	Forward time: 	 3.06 sec
2023-04-01 00:03:58,470 			Loss:    5.403e-04    			Backward time: 	 0.09 sec 
2023-04-01 00:03:58,470 ADAM: Layer 0 -> dw_min:1.0000e+00  dw_max:1.0000e+00 lr:1.0000e-05
2023-04-01 00:03:58,470 ADAM: Layer 1 -> dw_min:9.9999e-01  dw_max:1.0000e+00 lr:1.0000e-05
2023-04-01 00:03:58,470 ADAM: Layer 2 -> dw_min:9.9999e-01  dw_max:1.0000e+00 lr:1.0000e-05
2023-04-01 00:03:58,470 ADAM: Layer 3 -> dw_min:9.9999e-01  dw_max:1.0000e+00 lr:1.0000e-05
2023-04-01 00:03:58,509 			Learning rate: weights:   1.000e-05    
2023-04-01 00:03:58,509 			Last test performance: 99.50%
2023-04-01 00:03:58,509 ----------------
2023-04-01 00:04:01,670   54  =>  30   		Training 486 pattern with 100.00% 	Forward time: 	 3.06 sec
2023-04-01 00:04:01,670 			Loss:    6.972e-04    			Backward time: 	 0.09 sec 
2023-04-01 00:04:01,670 ADAM: Layer 0 -> dw_min:1.0000e+00  dw_max:1.0000e+00 lr:1.0000e-05
2023-04-01 00:04:01,671 ADAM: Layer 1 -> dw_min:9.9999e-01  dw_max:1.0000e+00 lr:1.0000e-05
2023-04-01 00:04:01,671 ADAM: Layer 2 -> dw_min:9.9999e-01  dw_max:1.0000e+00 lr:1.0000e-05
2023-04-01 00:04:01,671 ADAM: Layer 3 -> dw_min:9.9999e-01  dw_max:1.0000e+00 lr:1.0000e-05
2023-04-01 00:04:01,801 			Learning rate: weights:   1.000e-05    
2023-04-01 00:04:01,801 			Last test performance: 99.50%
2023-04-01 00:04:01,801 ----------------
2023-04-01 00:04:04,961   54  =>  31   		Training 486 pattern with 100.00% 	Forward time: 	 3.06 sec
2023-04-01 00:04:04,961 			Loss:    1.939e-03    			Backward time: 	 0.09 sec 
2023-04-01 00:04:04,961 ADAM: Layer 0 -> dw_min:1.0000e+00  dw_max:1.0000e+00 lr:1.0000e-05
2023-04-01 00:04:04,961 ADAM: Layer 1 -> dw_min:9.9999e-01  dw_max:1.0000e+00 lr:1.0000e-05
2023-04-01 00:04:04,962 ADAM: Layer 2 -> dw_min:9.9999e-01  dw_max:1.0000e+00 lr:1.0000e-05
2023-04-01 00:04:04,962 ADAM: Layer 3 -> dw_min:1.0000e+00  dw_max:1.0000e+00 lr:1.0000e-05
2023-04-01 00:04:05,012 			Learning rate: weights:   1.000e-05    
2023-04-01 00:04:05,012 			Last test performance: 99.50%
2023-04-01 00:04:05,012 ----------------
2023-04-01 00:04:08,174   54  =>  32   		Training 486 pattern with 100.00% 	Forward time: 	 3.06 sec
2023-04-01 00:04:08,174 			Loss:    8.897e-04    			Backward time: 	 0.09 sec 
2023-04-01 00:04:08,174 ADAM: Layer 0 -> dw_min:1.0000e+00  dw_max:1.0000e+00 lr:1.0000e-05
2023-04-01 00:04:08,174 ADAM: Layer 1 -> dw_min:9.9999e-01  dw_max:1.0000e+00 lr:1.0000e-05
2023-04-01 00:04:08,174 ADAM: Layer 2 -> dw_min:9.9999e-01  dw_max:1.0000e+00 lr:1.0000e-05
2023-04-01 00:04:08,174 ADAM: Layer 3 -> dw_min:9.9999e-01  dw_max:1.0000e+00 lr:1.0000e-05
2023-04-01 00:04:08,199 			Learning rate: weights:   1.000e-05    
2023-04-01 00:04:08,199 			Last test performance: 99.50%
2023-04-01 00:04:08,199 ----------------
2023-04-01 00:04:11,358   54  =>  33   		Training 486 pattern with 99.79% 	Forward time: 	 3.06 sec
2023-04-01 00:04:11,358 			Loss:    8.054e-03    			Backward time: 	 0.09 sec 
2023-04-01 00:04:11,358 ADAM: Layer 0 -> dw_min:1.0000e+00  dw_max:1.0000e+00 lr:1.0000e-05
2023-04-01 00:04:11,358 ADAM: Layer 1 -> dw_min:9.9999e-01  dw_max:1.0000e+00 lr:1.0000e-05
2023-04-01 00:04:11,359 ADAM: Layer 2 -> dw_min:9.9999e-01  dw_max:1.0000e+00 lr:1.0000e-05
2023-04-01 00:04:11,359 ADAM: Layer 3 -> dw_min:9.9999e-01  dw_max:1.0000e+00 lr:1.0000e-05
2023-04-01 00:04:11,373 			Learning rate: weights:   1.000e-05    
2023-04-01 00:04:11,373 			Last test performance: 99.50%
2023-04-01 00:04:11,373 ----------------
2023-04-01 00:04:14,535   54  =>  34   		Training 486 pattern with 100.00% 	Forward time: 	 3.06 sec
2023-04-01 00:04:14,535 			Loss:    8.959e-04    			Backward time: 	 0.09 sec 
2023-04-01 00:04:14,535 ADAM: Layer 0 -> dw_min:1.0000e+00  dw_max:1.0000e+00 lr:1.0000e-05
2023-04-01 00:04:14,535 ADAM: Layer 1 -> dw_min:9.9999e-01  dw_max:1.0000e+00 lr:1.0000e-05
2023-04-01 00:04:14,535 ADAM: Layer 2 -> dw_min:9.9999e-01  dw_max:1.0000e+00 lr:1.0000e-05
2023-04-01 00:04:14,535 ADAM: Layer 3 -> dw_min:9.9999e-01  dw_max:1.0000e+00 lr:1.0000e-05
2023-04-01 00:04:14,551 			Learning rate: weights:   1.000e-05    
2023-04-01 00:04:14,551 			Last test performance: 99.50%
2023-04-01 00:04:14,551 ----------------
2023-04-01 00:04:17,711   54  =>  35   		Training 486 pattern with 100.00% 	Forward time: 	 3.06 sec
2023-04-01 00:04:17,711 			Loss:    3.381e-04    			Backward time: 	 0.09 sec 
2023-04-01 00:04:17,711 ADAM: Layer 0 -> dw_min:1.0000e+00  dw_max:1.0000e+00 lr:1.0000e-05
2023-04-01 00:04:17,711 ADAM: Layer 1 -> dw_min:9.9999e-01  dw_max:1.0000e+00 lr:1.0000e-05
2023-04-01 00:04:17,711 ADAM: Layer 2 -> dw_min:9.9999e-01  dw_max:1.0000e+00 lr:1.0000e-05
2023-04-01 00:04:17,711 ADAM: Layer 3 -> dw_min:9.9999e-01  dw_max:1.0000e+00 lr:1.0000e-05
2023-04-01 00:04:17,726 			Learning rate: weights:   1.000e-05    
2023-04-01 00:04:17,726 			Last test performance: 99.50%
2023-04-01 00:04:17,726 ----------------
2023-04-01 00:04:20,886   54  =>  36   		Training 486 pattern with 99.58% 	Forward time: 	 3.06 sec
2023-04-01 00:04:20,886 			Loss:    2.423e-02    			Backward time: 	 0.09 sec 
2023-04-01 00:04:20,886 ADAM: Layer 0 -> dw_min:1.0000e+00  dw_max:1.0000e+00 lr:1.0000e-05
2023-04-01 00:04:20,886 ADAM: Layer 1 -> dw_min:9.9999e-01  dw_max:1.0000e+00 lr:1.0000e-05
2023-04-01 00:04:20,886 ADAM: Layer 2 -> dw_min:9.9999e-01  dw_max:1.0000e+00 lr:1.0000e-05
2023-04-01 00:04:20,886 ADAM: Layer 3 -> dw_min:9.9999e-01  dw_max:1.0000e+00 lr:1.0000e-05
2023-04-01 00:04:20,949 			Learning rate: weights:   1.000e-05    
2023-04-01 00:04:20,949 			Last test performance: 99.50%
2023-04-01 00:04:20,949 ----------------
2023-04-01 00:04:24,112   54  =>  37   		Training 486 pattern with 99.79% 	Forward time: 	 3.07 sec
2023-04-01 00:04:24,113 			Loss:    2.013e-03    			Backward time: 	 0.09 sec 
2023-04-01 00:04:24,113 ADAM: Layer 0 -> dw_min:1.0000e+00  dw_max:1.0000e+00 lr:1.0000e-05
2023-04-01 00:04:24,113 ADAM: Layer 1 -> dw_min:9.9999e-01  dw_max:1.0000e+00 lr:1.0000e-05
2023-04-01 00:04:24,113 ADAM: Layer 2 -> dw_min:9.9999e-01  dw_max:1.0000e+00 lr:1.0000e-05
2023-04-01 00:04:24,113 ADAM: Layer 3 -> dw_min:9.9999e-01  dw_max:1.0000e+00 lr:1.0000e-05
2023-04-01 00:04:24,127 			Learning rate: weights:   1.000e-05    
2023-04-01 00:04:24,127 			Last test performance: 99.50%
2023-04-01 00:04:24,127 ----------------
2023-04-01 00:04:27,290   54  =>  38   		Training 486 pattern with 99.79% 	Forward time: 	 3.06 sec
2023-04-01 00:04:27,290 			Loss:    3.507e-03    			Backward time: 	 0.09 sec 
2023-04-01 00:04:27,290 ADAM: Layer 0 -> dw_min:1.0000e+00  dw_max:1.0000e+00 lr:1.0000e-05
2023-04-01 00:04:27,290 ADAM: Layer 1 -> dw_min:9.9999e-01  dw_max:1.0000e+00 lr:1.0000e-05
2023-04-01 00:04:27,290 ADAM: Layer 2 -> dw_min:9.9999e-01  dw_max:1.0000e+00 lr:1.0000e-05
2023-04-01 00:04:27,290 ADAM: Layer 3 -> dw_min:9.9999e-01  dw_max:1.0000e+00 lr:1.0000e-05
2023-04-01 00:04:27,305 			Learning rate: weights:   1.000e-05    
2023-04-01 00:04:27,305 			Last test performance: 99.50%
2023-04-01 00:04:27,305 ----------------
2023-04-01 00:04:30,466   54  =>  39   		Training 486 pattern with 100.00% 	Forward time: 	 3.06 sec
2023-04-01 00:04:30,466 			Loss:    1.274e-03    			Backward time: 	 0.09 sec 
2023-04-01 00:04:30,466 ADAM: Layer 0 -> dw_min:1.0000e+00  dw_max:1.0000e+00 lr:1.0000e-05
2023-04-01 00:04:30,467 ADAM: Layer 1 -> dw_min:9.9999e-01  dw_max:1.0000e+00 lr:1.0000e-05
2023-04-01 00:04:30,467 ADAM: Layer 2 -> dw_min:9.9999e-01  dw_max:1.0000e+00 lr:1.0000e-05
2023-04-01 00:04:30,467 ADAM: Layer 3 -> dw_min:9.9999e-01  dw_max:1.0000e+00 lr:1.0000e-05
2023-04-01 00:04:30,641 			Learning rate: weights:   1.000e-05    
2023-04-01 00:04:30,641 			Last test performance: 99.50%
2023-04-01 00:04:30,641 ----------------
2023-04-01 00:04:33,802   54  =>  40   		Training 486 pattern with 100.00% 	Forward time: 	 3.06 sec
2023-04-01 00:04:33,802 			Loss:    1.666e-03    			Backward time: 	 0.09 sec 
2023-04-01 00:04:33,803 ADAM: Layer 0 -> dw_min:1.0000e+00  dw_max:1.0000e+00 lr:1.0000e-05
2023-04-01 00:04:33,803 ADAM: Layer 1 -> dw_min:9.9999e-01  dw_max:1.0000e+00 lr:1.0000e-05
2023-04-01 00:04:33,803 ADAM: Layer 2 -> dw_min:9.9998e-01  dw_max:1.0000e+00 lr:1.0000e-05
2023-04-01 00:04:33,803 ADAM: Layer 3 -> dw_min:1.0000e+00  dw_max:1.0000e+00 lr:1.0000e-05
2023-04-01 00:04:33,817 			Learning rate: weights:   1.000e-05    
2023-04-01 00:04:33,817 			Last test performance: 99.50%
2023-04-01 00:04:33,817 ----------------
2023-04-01 00:04:36,977   54  =>  41   		Training 486 pattern with 100.00% 	Forward time: 	 3.06 sec
2023-04-01 00:04:36,977 			Loss:    7.581e-04    			Backward time: 	 0.09 sec 
2023-04-01 00:04:36,977 ADAM: Layer 0 -> dw_min:1.0000e+00  dw_max:1.0000e+00 lr:1.0000e-05
2023-04-01 00:04:36,977 ADAM: Layer 1 -> dw_min:9.9999e-01  dw_max:1.0000e+00 lr:1.0000e-05
2023-04-01 00:04:36,977 ADAM: Layer 2 -> dw_min:9.9999e-01  dw_max:1.0000e+00 lr:1.0000e-05
2023-04-01 00:04:36,978 ADAM: Layer 3 -> dw_min:1.0000e+00  dw_max:1.0000e+00 lr:1.0000e-05
2023-04-01 00:04:36,991 			Learning rate: weights:   1.000e-05    
2023-04-01 00:04:36,991 			Last test performance: 99.50%
2023-04-01 00:04:36,991 ----------------
2023-04-01 00:04:40,152   54  =>  42   		Training 486 pattern with 100.00% 	Forward time: 	 3.06 sec
2023-04-01 00:04:40,152 			Loss:    2.021e-03    			Backward time: 	 0.09 sec 
2023-04-01 00:04:40,152 ADAM: Layer 0 -> dw_min:1.0000e+00  dw_max:1.0000e+00 lr:1.0000e-05
2023-04-01 00:04:40,152 ADAM: Layer 1 -> dw_min:9.9999e-01  dw_max:1.0000e+00 lr:1.0000e-05
2023-04-01 00:04:40,153 ADAM: Layer 2 -> dw_min:9.9999e-01  dw_max:1.0000e+00 lr:1.0000e-05
2023-04-01 00:04:40,153 ADAM: Layer 3 -> dw_min:1.0000e+00  dw_max:1.0000e+00 lr:1.0000e-05
2023-04-01 00:04:40,185 			Learning rate: weights:   1.000e-05    
2023-04-01 00:04:40,185 			Last test performance: 99.50%
2023-04-01 00:04:40,185 ----------------
2023-04-01 00:04:43,346   54  =>  43   		Training 486 pattern with 100.00% 	Forward time: 	 3.06 sec
2023-04-01 00:04:43,346 			Loss:    1.444e-03    			Backward time: 	 0.09 sec 
2023-04-01 00:04:43,346 ADAM: Layer 0 -> dw_min:1.0000e+00  dw_max:1.0000e+00 lr:1.0000e-05
2023-04-01 00:04:43,347 ADAM: Layer 1 -> dw_min:9.9999e-01  dw_max:1.0000e+00 lr:1.0000e-05
2023-04-01 00:04:43,347 ADAM: Layer 2 -> dw_min:9.9999e-01  dw_max:1.0000e+00 lr:1.0000e-05
2023-04-01 00:04:43,347 ADAM: Layer 3 -> dw_min:1.0000e+00  dw_max:1.0000e+00 lr:1.0000e-05
2023-04-01 00:04:43,361 			Learning rate: weights:   1.000e-05    
2023-04-01 00:04:43,361 			Last test performance: 99.50%
2023-04-01 00:04:43,361 ----------------
2023-04-01 00:04:46,521   54  =>  44   		Training 486 pattern with 100.00% 	Forward time: 	 3.06 sec
2023-04-01 00:04:46,521 			Loss:    6.939e-04    			Backward time: 	 0.09 sec 
2023-04-01 00:04:46,522 ADAM: Layer 0 -> dw_min:1.0000e+00  dw_max:1.0000e+00 lr:1.0000e-05
2023-04-01 00:04:46,522 ADAM: Layer 1 -> dw_min:9.9999e-01  dw_max:1.0000e+00 lr:1.0000e-05
2023-04-01 00:04:46,522 ADAM: Layer 2 -> dw_min:9.9999e-01  dw_max:1.0000e+00 lr:1.0000e-05
2023-04-01 00:04:46,522 ADAM: Layer 3 -> dw_min:1.0000e+00  dw_max:1.0000e+00 lr:1.0000e-05
2023-04-01 00:04:46,627 			Learning rate: weights:   1.000e-05    
2023-04-01 00:04:46,627 			Last test performance: 99.50%
2023-04-01 00:04:46,627 ----------------
2023-04-01 00:04:49,788   54  =>  45   		Training 486 pattern with 100.00% 	Forward time: 	 3.06 sec
2023-04-01 00:04:49,788 			Loss:    6.248e-04    			Backward time: 	 0.09 sec 
2023-04-01 00:04:49,788 ADAM: Layer 0 -> dw_min:1.0000e+00  dw_max:1.0000e+00 lr:1.0000e-05
2023-04-01 00:04:49,789 ADAM: Layer 1 -> dw_min:9.9999e-01  dw_max:1.0000e+00 lr:1.0000e-05
2023-04-01 00:04:49,789 ADAM: Layer 2 -> dw_min:9.9999e-01  dw_max:1.0000e+00 lr:1.0000e-05
2023-04-01 00:04:49,789 ADAM: Layer 3 -> dw_min:1.0000e+00  dw_max:1.0000e+00 lr:1.0000e-05
2023-04-01 00:04:49,839 			Learning rate: weights:   1.000e-05    
2023-04-01 00:04:49,839 			Last test performance: 99.50%
2023-04-01 00:04:49,839 ----------------
2023-04-01 00:04:53,001   54  =>  46   		Training 486 pattern with 100.00% 	Forward time: 	 3.06 sec
2023-04-01 00:04:53,001 			Loss:    2.114e-03    			Backward time: 	 0.09 sec 
2023-04-01 00:04:53,001 ADAM: Layer 0 -> dw_min:1.0000e+00  dw_max:1.0000e+00 lr:1.0000e-05
2023-04-01 00:04:53,001 ADAM: Layer 1 -> dw_min:9.9999e-01  dw_max:1.0000e+00 lr:1.0000e-05
2023-04-01 00:04:53,001 ADAM: Layer 2 -> dw_min:9.9999e-01  dw_max:1.0000e+00 lr:1.0000e-05
2023-04-01 00:04:53,002 ADAM: Layer 3 -> dw_min:1.0000e+00  dw_max:1.0000e+00 lr:1.0000e-05
2023-04-01 00:04:53,043 			Learning rate: weights:   1.000e-05    
2023-04-01 00:04:53,043 			Last test performance: 99.50%
2023-04-01 00:04:53,043 ----------------
2023-04-01 00:04:56,203   54  =>  47   		Training 486 pattern with 99.79% 	Forward time: 	 3.06 sec
2023-04-01 00:04:56,203 			Loss:    4.381e-03    			Backward time: 	 0.09 sec 
2023-04-01 00:04:56,203 ADAM: Layer 0 -> dw_min:1.0000e+00  dw_max:1.0000e+00 lr:1.0000e-05
2023-04-01 00:04:56,203 ADAM: Layer 1 -> dw_min:9.9999e-01  dw_max:1.0000e+00 lr:1.0000e-05
2023-04-01 00:04:56,203 ADAM: Layer 2 -> dw_min:9.9998e-01  dw_max:1.0000e+00 lr:1.0000e-05
2023-04-01 00:04:56,203 ADAM: Layer 3 -> dw_min:9.9999e-01  dw_max:1.0000e+00 lr:1.0000e-05
2023-04-01 00:04:56,250 			Learning rate: weights:   1.000e-05    
2023-04-01 00:04:56,250 			Last test performance: 99.50%
2023-04-01 00:04:56,250 ----------------
2023-04-01 00:04:59,411   54  =>  48   		Training 486 pattern with 100.00% 	Forward time: 	 3.06 sec
2023-04-01 00:04:59,411 			Loss:    2.914e-04    			Backward time: 	 0.09 sec 
2023-04-01 00:04:59,411 ADAM: Layer 0 -> dw_min:1.0000e+00  dw_max:1.0000e+00 lr:1.0000e-05
2023-04-01 00:04:59,411 ADAM: Layer 1 -> dw_min:9.9999e-01  dw_max:1.0000e+00 lr:1.0000e-05
2023-04-01 00:04:59,411 ADAM: Layer 2 -> dw_min:9.9999e-01  dw_max:1.0000e+00 lr:1.0000e-05
2023-04-01 00:04:59,411 ADAM: Layer 3 -> dw_min:9.9999e-01  dw_max:1.0000e+00 lr:1.0000e-05
2023-04-01 00:04:59,456 			Learning rate: weights:   1.000e-05    
2023-04-01 00:04:59,456 			Last test performance: 99.50%
2023-04-01 00:04:59,456 ----------------
2023-04-01 00:05:02,618   54  =>  49   		Training 486 pattern with 100.00% 	Forward time: 	 3.06 sec
2023-04-01 00:05:02,618 			Loss:    1.928e-03    			Backward time: 	 0.09 sec 
2023-04-01 00:05:02,618 ADAM: Layer 0 -> dw_min:1.0000e+00  dw_max:1.0000e+00 lr:1.0000e-05
2023-04-01 00:05:02,618 ADAM: Layer 1 -> dw_min:9.9999e-01  dw_max:1.0000e+00 lr:1.0000e-05
2023-04-01 00:05:02,618 ADAM: Layer 2 -> dw_min:9.9999e-01  dw_max:1.0000e+00 lr:1.0000e-05
2023-04-01 00:05:02,619 ADAM: Layer 3 -> dw_min:9.9999e-01  dw_max:1.0000e+00 lr:1.0000e-05
2023-04-01 00:05:02,635 			Learning rate: weights:   1.000e-05    
2023-04-01 00:05:02,635 			Last test performance: 99.50%
2023-04-01 00:05:02,635 ----------------
2023-04-01 00:05:05,797   54  =>  50   		Training 486 pattern with 100.00% 	Forward time: 	 3.06 sec
2023-04-01 00:05:05,797 			Loss:    2.221e-03    			Backward time: 	 0.09 sec 
2023-04-01 00:05:05,798 ADAM: Layer 0 -> dw_min:1.0000e+00  dw_max:1.0000e+00 lr:1.0000e-05
2023-04-01 00:05:05,798 ADAM: Layer 1 -> dw_min:9.9999e-01  dw_max:1.0000e+00 lr:1.0000e-05
2023-04-01 00:05:05,798 ADAM: Layer 2 -> dw_min:9.9998e-01  dw_max:1.0000e+00 lr:1.0000e-05
2023-04-01 00:05:05,798 ADAM: Layer 3 -> dw_min:9.9999e-01  dw_max:1.0000e+00 lr:1.0000e-05
2023-04-01 00:05:05,813 			Learning rate: weights:   1.000e-05    
2023-04-01 00:05:05,813 			Last test performance: 99.50%
2023-04-01 00:05:05,813 ----------------
2023-04-01 00:05:08,973   54  =>  51   		Training 486 pattern with 100.00% 	Forward time: 	 3.06 sec
2023-04-01 00:05:08,973 			Loss:    1.560e-03    			Backward time: 	 0.09 sec 
2023-04-01 00:05:08,973 ADAM: Layer 0 -> dw_min:1.0000e+00  dw_max:1.0000e+00 lr:1.0000e-05
2023-04-01 00:05:08,973 ADAM: Layer 1 -> dw_min:9.9999e-01  dw_max:1.0000e+00 lr:1.0000e-05
2023-04-01 00:05:08,973 ADAM: Layer 2 -> dw_min:9.9999e-01  dw_max:1.0000e+00 lr:1.0000e-05
2023-04-01 00:05:08,973 ADAM: Layer 3 -> dw_min:9.9999e-01  dw_max:1.0000e+00 lr:1.0000e-05
2023-04-01 00:05:08,999 			Learning rate: weights:   1.000e-05    
2023-04-01 00:05:08,999 			Last test performance: 99.50%
2023-04-01 00:05:08,999 ----------------
2023-04-01 00:05:12,160   54  =>  52   		Training 486 pattern with 100.00% 	Forward time: 	 3.06 sec
2023-04-01 00:05:12,160 			Loss:    2.494e-03    			Backward time: 	 0.09 sec 
2023-04-01 00:05:12,160 ADAM: Layer 0 -> dw_min:1.0000e+00  dw_max:1.0000e+00 lr:1.0000e-05
2023-04-01 00:05:12,160 ADAM: Layer 1 -> dw_min:9.9999e-01  dw_max:1.0000e+00 lr:1.0000e-05
2023-04-01 00:05:12,160 ADAM: Layer 2 -> dw_min:9.9998e-01  dw_max:1.0000e+00 lr:1.0000e-05
2023-04-01 00:05:12,160 ADAM: Layer 3 -> dw_min:9.9999e-01  dw_max:1.0000e+00 lr:1.0000e-05
2023-04-01 00:05:12,175 			Learning rate: weights:   1.000e-05    
2023-04-01 00:05:12,175 			Last test performance: 99.50%
2023-04-01 00:05:12,175 ----------------
2023-04-01 00:05:15,336   54  =>  53   		Training 486 pattern with 100.00% 	Forward time: 	 3.06 sec
2023-04-01 00:05:15,336 			Loss:    2.301e-03    			Backward time: 	 0.09 sec 
2023-04-01 00:05:15,337 ADAM: Layer 0 -> dw_min:1.0000e+00  dw_max:1.0000e+00 lr:1.0000e-05
2023-04-01 00:05:15,337 ADAM: Layer 1 -> dw_min:9.9999e-01  dw_max:1.0000e+00 lr:1.0000e-05
2023-04-01 00:05:15,337 ADAM: Layer 2 -> dw_min:9.9999e-01  dw_max:1.0000e+00 lr:1.0000e-05
2023-04-01 00:05:15,337 ADAM: Layer 3 -> dw_min:9.9999e-01  dw_max:1.0000e+00 lr:1.0000e-05
2023-04-01 00:05:15,351 			Learning rate: weights:   1.000e-05    
2023-04-01 00:05:15,351 			Last test performance: 99.50%
2023-04-01 00:05:15,351 ----------------
2023-04-01 00:05:18,511   54  =>  54   		Training 486 pattern with 100.00% 	Forward time: 	 3.06 sec
2023-04-01 00:05:18,511 			Loss:    1.304e-03    			Backward time: 	 0.09 sec 
2023-04-01 00:05:18,511 ADAM: Layer 0 -> dw_min:1.0000e+00  dw_max:1.0000e+00 lr:1.0000e-05
2023-04-01 00:05:18,511 ADAM: Layer 1 -> dw_min:9.9999e-01  dw_max:1.0000e+00 lr:1.0000e-05
2023-04-01 00:05:18,511 ADAM: Layer 2 -> dw_min:9.9999e-01  dw_max:1.0000e+00 lr:1.0000e-05
2023-04-01 00:05:18,512 ADAM: Layer 3 -> dw_min:9.9999e-01  dw_max:1.0000e+00 lr:1.0000e-05
2023-04-01 00:05:18,526 			Learning rate: weights:   1.000e-05    
2023-04-01 00:05:18,526 			Last test performance: 99.50%
2023-04-01 00:05:18,526 ----------------
2023-04-01 00:05:21,687   54  =>  55   		Training 486 pattern with 100.00% 	Forward time: 	 3.06 sec
2023-04-01 00:05:21,687 			Loss:    6.648e-04    			Backward time: 	 0.09 sec 
2023-04-01 00:05:21,687 ADAM: Layer 0 -> dw_min:1.0000e+00  dw_max:1.0000e+00 lr:1.0000e-05
2023-04-01 00:05:21,687 ADAM: Layer 1 -> dw_min:9.9999e-01  dw_max:1.0000e+00 lr:1.0000e-05
2023-04-01 00:05:21,687 ADAM: Layer 2 -> dw_min:9.9999e-01  dw_max:1.0000e+00 lr:1.0000e-05
2023-04-01 00:05:21,687 ADAM: Layer 3 -> dw_min:9.9999e-01  dw_max:1.0000e+00 lr:1.0000e-05
2023-04-01 00:05:21,702 			Learning rate: weights:   1.000e-05    
2023-04-01 00:05:21,702 			Last test performance: 99.50%
2023-04-01 00:05:21,702 ----------------
2023-04-01 00:05:24,864   54  =>  56   		Training 486 pattern with 100.00% 	Forward time: 	 3.06 sec
2023-04-01 00:05:24,865 			Loss:    6.190e-04    			Backward time: 	 0.09 sec 
2023-04-01 00:05:24,865 ADAM: Layer 0 -> dw_min:1.0000e+00  dw_max:1.0000e+00 lr:1.0000e-05
2023-04-01 00:05:24,865 ADAM: Layer 1 -> dw_min:9.9999e-01  dw_max:1.0000e+00 lr:1.0000e-05
2023-04-01 00:05:24,865 ADAM: Layer 2 -> dw_min:9.9999e-01  dw_max:1.0000e+00 lr:1.0000e-05
2023-04-01 00:05:24,865 ADAM: Layer 3 -> dw_min:9.9999e-01  dw_max:1.0000e+00 lr:1.0000e-05
2023-04-01 00:05:24,885 			Learning rate: weights:   1.000e-05    
2023-04-01 00:05:24,885 			Last test performance: 99.50%
2023-04-01 00:05:24,885 ----------------
2023-04-01 00:05:28,050   54  =>  57   		Training 486 pattern with 100.00% 	Forward time: 	 3.07 sec
2023-04-01 00:05:28,051 			Loss:    7.451e-04    			Backward time: 	 0.09 sec 
2023-04-01 00:05:28,051 ADAM: Layer 0 -> dw_min:1.0000e+00  dw_max:1.0000e+00 lr:1.0000e-05
2023-04-01 00:05:28,051 ADAM: Layer 1 -> dw_min:9.9999e-01  dw_max:1.0000e+00 lr:1.0000e-05
2023-04-01 00:05:28,051 ADAM: Layer 2 -> dw_min:9.9999e-01  dw_max:1.0000e+00 lr:1.0000e-05
2023-04-01 00:05:28,051 ADAM: Layer 3 -> dw_min:9.9999e-01  dw_max:1.0000e+00 lr:1.0000e-05
2023-04-01 00:05:28,068 			Learning rate: weights:   1.000e-05    
2023-04-01 00:05:28,068 			Last test performance: 99.50%
2023-04-01 00:05:28,068 ----------------
2023-04-01 00:05:31,230   54  =>  58   		Training 486 pattern with 100.00% 	Forward time: 	 3.06 sec
2023-04-01 00:05:31,230 			Loss:    1.026e-03    			Backward time: 	 0.09 sec 
2023-04-01 00:05:31,230 ADAM: Layer 0 -> dw_min:1.0000e+00  dw_max:1.0000e+00 lr:1.0000e-05
2023-04-01 00:05:31,230 ADAM: Layer 1 -> dw_min:9.9999e-01  dw_max:1.0000e+00 lr:1.0000e-05
2023-04-01 00:05:31,230 ADAM: Layer 2 -> dw_min:9.9999e-01  dw_max:1.0000e+00 lr:1.0000e-05
2023-04-01 00:05:31,231 ADAM: Layer 3 -> dw_min:1.0000e+00  dw_max:1.0000e+00 lr:1.0000e-05
2023-04-01 00:05:31,245 			Learning rate: weights:   1.000e-05    
2023-04-01 00:05:31,245 			Last test performance: 99.50%
2023-04-01 00:05:31,245 ----------------
2023-04-01 00:05:34,406   54  =>  59   		Training 486 pattern with 100.00% 	Forward time: 	 3.06 sec
2023-04-01 00:05:34,406 			Loss:    6.110e-04    			Backward time: 	 0.09 sec 
2023-04-01 00:05:34,406 ADAM: Layer 0 -> dw_min:1.0000e+00  dw_max:1.0000e+00 lr:1.0000e-05
2023-04-01 00:05:34,406 ADAM: Layer 1 -> dw_min:9.9999e-01  dw_max:1.0000e+00 lr:1.0000e-05
2023-04-01 00:05:34,406 ADAM: Layer 2 -> dw_min:9.9999e-01  dw_max:1.0000e+00 lr:1.0000e-05
2023-04-01 00:05:34,406 ADAM: Layer 3 -> dw_min:1.0000e+00  dw_max:1.0000e+00 lr:1.0000e-05
2023-04-01 00:05:34,422 			Learning rate: weights:   1.000e-05    
2023-04-01 00:05:34,422 			Last test performance: 99.50%
2023-04-01 00:05:34,422 ----------------
2023-04-01 00:05:37,581   54  =>  60   		Training 486 pattern with 100.00% 	Forward time: 	 3.06 sec
2023-04-01 00:05:37,581 			Loss:    9.866e-04    			Backward time: 	 0.09 sec 
2023-04-01 00:05:37,581 ADAM: Layer 0 -> dw_min:1.0000e+00  dw_max:1.0000e+00 lr:1.0000e-05
2023-04-01 00:05:37,582 ADAM: Layer 1 -> dw_min:9.9999e-01  dw_max:1.0000e+00 lr:1.0000e-05
2023-04-01 00:05:37,582 ADAM: Layer 2 -> dw_min:9.9999e-01  dw_max:1.0000e+00 lr:1.0000e-05
2023-04-01 00:05:37,582 ADAM: Layer 3 -> dw_min:1.0000e+00  dw_max:1.0000e+00 lr:1.0000e-05
2023-04-01 00:05:37,596 			Learning rate: weights:   1.000e-05    
2023-04-01 00:05:37,596 			Last test performance: 99.50%
2023-04-01 00:05:37,596 ----------------
2023-04-01 00:05:40,756   54  =>  61   		Training 486 pattern with 100.00% 	Forward time: 	 3.06 sec
2023-04-01 00:05:40,756 			Loss:    1.342e-03    			Backward time: 	 0.09 sec 
2023-04-01 00:05:40,756 ADAM: Layer 0 -> dw_min:1.0000e+00  dw_max:1.0000e+00 lr:1.0000e-05
2023-04-01 00:05:40,756 ADAM: Layer 1 -> dw_min:1.0000e+00  dw_max:1.0000e+00 lr:1.0000e-05
2023-04-01 00:05:40,756 ADAM: Layer 2 -> dw_min:9.9999e-01  dw_max:1.0000e+00 lr:1.0000e-05
2023-04-01 00:05:40,756 ADAM: Layer 3 -> dw_min:1.0000e+00  dw_max:1.0000e+00 lr:1.0000e-05
2023-04-01 00:05:40,850 			Learning rate: weights:   1.000e-05    
2023-04-01 00:05:40,850 			Last test performance: 99.50%
2023-04-01 00:05:40,850 ----------------
2023-04-01 00:05:44,010   54  =>  62   		Training 486 pattern with 100.00% 	Forward time: 	 3.06 sec
2023-04-01 00:05:44,010 			Loss:    5.935e-04    			Backward time: 	 0.09 sec 
2023-04-01 00:05:44,010 ADAM: Layer 0 -> dw_min:1.0000e+00  dw_max:1.0000e+00 lr:1.0000e-05
2023-04-01 00:05:44,010 ADAM: Layer 1 -> dw_min:1.0000e+00  dw_max:1.0000e+00 lr:1.0000e-05
2023-04-01 00:05:44,010 ADAM: Layer 2 -> dw_min:9.9999e-01  dw_max:1.0000e+00 lr:1.0000e-05
2023-04-01 00:05:44,011 ADAM: Layer 3 -> dw_min:1.0000e+00  dw_max:1.0000e+00 lr:1.0000e-05
2023-04-01 00:05:44,026 			Learning rate: weights:   1.000e-05    
2023-04-01 00:05:44,026 			Last test performance: 99.50%
2023-04-01 00:05:44,026 ----------------
2023-04-01 00:05:47,185   54  =>  63   		Training 486 pattern with 100.00% 	Forward time: 	 3.06 sec
2023-04-01 00:05:47,185 			Loss:    1.236e-03    			Backward time: 	 0.09 sec 
2023-04-01 00:05:47,185 ADAM: Layer 0 -> dw_min:1.0000e+00  dw_max:1.0000e+00 lr:1.0000e-05
2023-04-01 00:05:47,185 ADAM: Layer 1 -> dw_min:1.0000e+00  dw_max:1.0000e+00 lr:1.0000e-05
2023-04-01 00:05:47,185 ADAM: Layer 2 -> dw_min:9.9999e-01  dw_max:1.0000e+00 lr:1.0000e-05
2023-04-01 00:05:47,185 ADAM: Layer 3 -> dw_min:1.0000e+00  dw_max:1.0000e+00 lr:1.0000e-05
2023-04-01 00:05:47,244 			Learning rate: weights:   1.000e-05    
2023-04-01 00:05:47,244 			Last test performance: 99.50%
2023-04-01 00:05:47,244 ----------------
2023-04-01 00:05:50,404   54  =>  64   		Training 486 pattern with 100.00% 	Forward time: 	 3.06 sec
2023-04-01 00:05:50,404 			Loss:    1.218e-03    			Backward time: 	 0.09 sec 
2023-04-01 00:05:50,404 ADAM: Layer 0 -> dw_min:1.0000e+00  dw_max:1.0000e+00 lr:1.0000e-05
2023-04-01 00:05:50,404 ADAM: Layer 1 -> dw_min:1.0000e+00  dw_max:1.0000e+00 lr:1.0000e-05
2023-04-01 00:05:50,404 ADAM: Layer 2 -> dw_min:9.9999e-01  dw_max:1.0000e+00 lr:1.0000e-05
2023-04-01 00:05:50,404 ADAM: Layer 3 -> dw_min:1.0000e+00  dw_max:1.0000e+00 lr:1.0000e-05
2023-04-01 00:05:50,425 			Learning rate: weights:   1.000e-05    
2023-04-01 00:05:50,425 			Last test performance: 99.50%
2023-04-01 00:05:50,425 ----------------
2023-04-01 00:05:53,585   54  =>  65   		Training 486 pattern with 100.00% 	Forward time: 	 3.06 sec
2023-04-01 00:05:53,585 			Loss:    9.146e-04    			Backward time: 	 0.09 sec 
2023-04-01 00:05:53,585 ADAM: Layer 0 -> dw_min:1.0000e+00  dw_max:1.0000e+00 lr:1.0000e-05
2023-04-01 00:05:53,585 ADAM: Layer 1 -> dw_min:1.0000e+00  dw_max:1.0000e+00 lr:1.0000e-05
2023-04-01 00:05:53,586 ADAM: Layer 2 -> dw_min:9.9999e-01  dw_max:1.0000e+00 lr:1.0000e-05
2023-04-01 00:05:53,586 ADAM: Layer 3 -> dw_min:1.0000e+00  dw_max:1.0000e+00 lr:1.0000e-05
2023-04-01 00:05:53,599 			Learning rate: weights:   1.000e-05    
2023-04-01 00:05:53,599 			Last test performance: 99.50%
2023-04-01 00:05:53,599 ----------------
2023-04-01 00:05:56,759   54  =>  66   		Training 486 pattern with 100.00% 	Forward time: 	 3.06 sec
2023-04-01 00:05:56,759 			Loss:    1.389e-03    			Backward time: 	 0.09 sec 
2023-04-01 00:05:56,760 ADAM: Layer 0 -> dw_min:1.0000e+00  dw_max:1.0000e+00 lr:1.0000e-05
2023-04-01 00:05:56,760 ADAM: Layer 1 -> dw_min:9.9999e-01  dw_max:1.0000e+00 lr:1.0000e-05
2023-04-01 00:05:56,760 ADAM: Layer 2 -> dw_min:9.9999e-01  dw_max:1.0000e+00 lr:1.0000e-05
2023-04-01 00:05:56,760 ADAM: Layer 3 -> dw_min:1.0000e+00  dw_max:1.0000e+00 lr:1.0000e-05
2023-04-01 00:05:56,775 			Learning rate: weights:   1.000e-05    
2023-04-01 00:05:56,775 			Last test performance: 99.50%
2023-04-01 00:05:56,775 ----------------
2023-04-01 00:05:59,936   54  =>  67   		Training 486 pattern with 99.79% 	Forward time: 	 3.06 sec
2023-04-01 00:05:59,936 			Loss:    5.618e-03    			Backward time: 	 0.09 sec 
2023-04-01 00:05:59,936 ADAM: Layer 0 -> dw_min:1.0000e+00  dw_max:1.0000e+00 lr:1.0000e-05
2023-04-01 00:05:59,937 ADAM: Layer 1 -> dw_min:9.9999e-01  dw_max:1.0000e+00 lr:1.0000e-05
2023-04-01 00:05:59,937 ADAM: Layer 2 -> dw_min:9.9998e-01  dw_max:1.0000e+00 lr:1.0000e-05
2023-04-01 00:05:59,937 ADAM: Layer 3 -> dw_min:9.9999e-01  dw_max:1.0000e+00 lr:1.0000e-05
2023-04-01 00:05:59,951 			Learning rate: weights:   1.000e-05    
2023-04-01 00:05:59,951 			Last test performance: 99.50%
2023-04-01 00:05:59,951 ----------------
2023-04-01 00:06:03,113   54  =>  68   		Training 486 pattern with 100.00% 	Forward time: 	 3.06 sec
2023-04-01 00:06:03,113 			Loss:    4.863e-04    			Backward time: 	 0.09 sec 
2023-04-01 00:06:03,113 ADAM: Layer 0 -> dw_min:1.0000e+00  dw_max:1.0000e+00 lr:1.0000e-05
2023-04-01 00:06:03,113 ADAM: Layer 1 -> dw_min:9.9999e-01  dw_max:1.0000e+00 lr:1.0000e-05
2023-04-01 00:06:03,113 ADAM: Layer 2 -> dw_min:9.9999e-01  dw_max:1.0000e+00 lr:1.0000e-05
2023-04-01 00:06:03,114 ADAM: Layer 3 -> dw_min:9.9999e-01  dw_max:1.0000e+00 lr:1.0000e-05
2023-04-01 00:06:03,259 			Learning rate: weights:   1.000e-05    
2023-04-01 00:06:03,259 			Last test performance: 99.50%
2023-04-01 00:06:03,259 ----------------
2023-04-01 00:06:06,420   54  =>  69   		Training 486 pattern with 100.00% 	Forward time: 	 3.06 sec
2023-04-01 00:06:06,420 			Loss:    3.915e-04    			Backward time: 	 0.09 sec 
2023-04-01 00:06:06,420 ADAM: Layer 0 -> dw_min:1.0000e+00  dw_max:1.0000e+00 lr:1.0000e-05
2023-04-01 00:06:06,420 ADAM: Layer 1 -> dw_min:9.9999e-01  dw_max:1.0000e+00 lr:1.0000e-05
2023-04-01 00:06:06,420 ADAM: Layer 2 -> dw_min:9.9999e-01  dw_max:1.0000e+00 lr:1.0000e-05
2023-04-01 00:06:06,420 ADAM: Layer 3 -> dw_min:9.9999e-01  dw_max:1.0000e+00 lr:1.0000e-05
2023-04-01 00:06:06,480 			Learning rate: weights:   1.000e-05    
2023-04-01 00:06:06,481 			Last test performance: 99.50%
2023-04-01 00:06:06,481 ----------------
2023-04-01 00:06:09,641   54  =>  70   		Training 486 pattern with 99.79% 	Forward time: 	 3.06 sec
2023-04-01 00:06:09,641 			Loss:    5.859e-03    			Backward time: 	 0.09 sec 
2023-04-01 00:06:09,641 ADAM: Layer 0 -> dw_min:1.0000e+00  dw_max:1.0000e+00 lr:1.0000e-05
2023-04-01 00:06:09,641 ADAM: Layer 1 -> dw_min:9.9999e-01  dw_max:1.0000e+00 lr:1.0000e-05
2023-04-01 00:06:09,641 ADAM: Layer 2 -> dw_min:9.9999e-01  dw_max:1.0000e+00 lr:1.0000e-05
2023-04-01 00:06:09,641 ADAM: Layer 3 -> dw_min:9.9999e-01  dw_max:1.0000e+00 lr:1.0000e-05
2023-04-01 00:06:09,719 			Learning rate: weights:   1.000e-05    
2023-04-01 00:06:09,719 			Last test performance: 99.50%
2023-04-01 00:06:09,719 ----------------
2023-04-01 00:06:12,879   54  =>  71   		Training 486 pattern with 99.79% 	Forward time: 	 3.06 sec
2023-04-01 00:06:12,879 			Loss:    5.947e-03    			Backward time: 	 0.09 sec 
2023-04-01 00:06:12,879 ADAM: Layer 0 -> dw_min:1.0000e+00  dw_max:1.0000e+00 lr:1.0000e-05
2023-04-01 00:06:12,879 ADAM: Layer 1 -> dw_min:9.9999e-01  dw_max:1.0000e+00 lr:1.0000e-05
2023-04-01 00:06:12,880 ADAM: Layer 2 -> dw_min:9.9999e-01  dw_max:1.0000e+00 lr:1.0000e-05
2023-04-01 00:06:12,880 ADAM: Layer 3 -> dw_min:9.9999e-01  dw_max:1.0000e+00 lr:1.0000e-05
2023-04-01 00:06:12,895 			Learning rate: weights:   1.000e-05    
2023-04-01 00:06:12,895 			Last test performance: 99.50%
2023-04-01 00:06:12,895 ----------------
2023-04-01 00:06:16,054   54  =>  72   		Training 486 pattern with 99.79% 	Forward time: 	 3.06 sec
2023-04-01 00:06:16,054 			Loss:    8.461e-03    			Backward time: 	 0.09 sec 
2023-04-01 00:06:16,054 ADAM: Layer 0 -> dw_min:1.0000e+00  dw_max:1.0000e+00 lr:1.0000e-05
2023-04-01 00:06:16,054 ADAM: Layer 1 -> dw_min:9.9999e-01  dw_max:1.0000e+00 lr:1.0000e-05
2023-04-01 00:06:16,054 ADAM: Layer 2 -> dw_min:9.9998e-01  dw_max:1.0000e+00 lr:1.0000e-05
2023-04-01 00:06:16,055 ADAM: Layer 3 -> dw_min:9.9999e-01  dw_max:1.0000e+00 lr:1.0000e-05
2023-04-01 00:06:16,069 			Learning rate: weights:   1.000e-05    
2023-04-01 00:06:16,069 			Last test performance: 99.50%
2023-04-01 00:06:16,069 ----------------
2023-04-01 00:06:19,229   54  =>  73   		Training 486 pattern with 100.00% 	Forward time: 	 3.06 sec
2023-04-01 00:06:19,229 			Loss:    2.467e-03    			Backward time: 	 0.09 sec 
2023-04-01 00:06:19,229 ADAM: Layer 0 -> dw_min:1.0000e+00  dw_max:1.0000e+00 lr:1.0000e-05
2023-04-01 00:06:19,230 ADAM: Layer 1 -> dw_min:9.9999e-01  dw_max:1.0000e+00 lr:1.0000e-05
2023-04-01 00:06:19,230 ADAM: Layer 2 -> dw_min:9.9998e-01  dw_max:1.0000e+00 lr:1.0000e-05
2023-04-01 00:06:19,230 ADAM: Layer 3 -> dw_min:9.9999e-01  dw_max:1.0000e+00 lr:1.0000e-05
2023-04-01 00:06:19,244 			Learning rate: weights:   1.000e-05    
2023-04-01 00:06:19,244 			Last test performance: 99.50%
2023-04-01 00:06:19,244 ----------------
2023-04-01 00:06:22,404   54  =>  74   		Training 486 pattern with 99.79% 	Forward time: 	 3.06 sec
2023-04-01 00:06:22,404 			Loss:    4.774e-03    			Backward time: 	 0.09 sec 
2023-04-01 00:06:22,404 ADAM: Layer 0 -> dw_min:1.0000e+00  dw_max:1.0000e+00 lr:1.0000e-05
2023-04-01 00:06:22,404 ADAM: Layer 1 -> dw_min:9.9999e-01  dw_max:1.0000e+00 lr:1.0000e-05
2023-04-01 00:06:22,404 ADAM: Layer 2 -> dw_min:9.9998e-01  dw_max:1.0000e+00 lr:1.0000e-05
2023-04-01 00:06:22,404 ADAM: Layer 3 -> dw_min:9.9999e-01  dw_max:1.0000e+00 lr:1.0000e-05
2023-04-01 00:06:22,421 			Learning rate: weights:   1.000e-05    
2023-04-01 00:06:22,421 			Last test performance: 99.50%
2023-04-01 00:06:22,421 ----------------
2023-04-01 00:06:25,583   54  =>  75   		Training 486 pattern with 100.00% 	Forward time: 	 3.06 sec
2023-04-01 00:06:25,583 			Loss:    2.313e-03    			Backward time: 	 0.09 sec 
2023-04-01 00:06:25,583 ADAM: Layer 0 -> dw_min:1.0000e+00  dw_max:1.0000e+00 lr:1.0000e-05
2023-04-01 00:06:25,583 ADAM: Layer 1 -> dw_min:9.9999e-01  dw_max:1.0000e+00 lr:1.0000e-05
2023-04-01 00:06:25,583 ADAM: Layer 2 -> dw_min:9.9999e-01  dw_max:1.0000e+00 lr:1.0000e-05
2023-04-01 00:06:25,583 ADAM: Layer 3 -> dw_min:9.9999e-01  dw_max:1.0000e+00 lr:1.0000e-05
2023-04-01 00:06:25,598 			Learning rate: weights:   1.000e-05    
2023-04-01 00:06:25,598 			Last test performance: 99.50%
2023-04-01 00:06:25,598 ----------------
2023-04-01 00:06:28,757   54  =>  76   		Training 486 pattern with 100.00% 	Forward time: 	 3.06 sec
2023-04-01 00:06:28,757 			Loss:    9.079e-04    			Backward time: 	 0.09 sec 
2023-04-01 00:06:28,757 ADAM: Layer 0 -> dw_min:1.0000e+00  dw_max:1.0000e+00 lr:1.0000e-05
2023-04-01 00:06:28,757 ADAM: Layer 1 -> dw_min:9.9999e-01  dw_max:1.0000e+00 lr:1.0000e-05
2023-04-01 00:06:28,757 ADAM: Layer 2 -> dw_min:9.9999e-01  dw_max:1.0000e+00 lr:1.0000e-05
2023-04-01 00:06:28,757 ADAM: Layer 3 -> dw_min:9.9999e-01  dw_max:1.0000e+00 lr:1.0000e-05
2023-04-01 00:06:28,783 			Learning rate: weights:   1.000e-05    
2023-04-01 00:06:28,783 			Last test performance: 99.50%
2023-04-01 00:06:28,783 ----------------
2023-04-01 00:06:31,941   54  =>  77   		Training 486 pattern with 100.00% 	Forward time: 	 3.06 sec
2023-04-01 00:06:31,941 			Loss:    1.148e-03    			Backward time: 	 0.09 sec 
2023-04-01 00:06:31,942 ADAM: Layer 0 -> dw_min:1.0000e+00  dw_max:1.0000e+00 lr:1.0000e-05
2023-04-01 00:06:31,942 ADAM: Layer 1 -> dw_min:9.9999e-01  dw_max:1.0000e+00 lr:1.0000e-05
2023-04-01 00:06:31,942 ADAM: Layer 2 -> dw_min:9.9999e-01  dw_max:1.0000e+00 lr:1.0000e-05
2023-04-01 00:06:31,942 ADAM: Layer 3 -> dw_min:9.9999e-01  dw_max:1.0000e+00 lr:1.0000e-05
2023-04-01 00:06:31,957 			Learning rate: weights:   1.000e-05    
2023-04-01 00:06:31,957 			Last test performance: 99.50%
2023-04-01 00:06:31,957 ----------------
2023-04-01 00:06:35,116   54  =>  78   		Training 486 pattern with 100.00% 	Forward time: 	 3.06 sec
2023-04-01 00:06:35,116 			Loss:    2.709e-04    			Backward time: 	 0.09 sec 
2023-04-01 00:06:35,116 ADAM: Layer 0 -> dw_min:1.0000e+00  dw_max:1.0000e+00 lr:1.0000e-05
2023-04-01 00:06:35,117 ADAM: Layer 1 -> dw_min:9.9999e-01  dw_max:1.0000e+00 lr:1.0000e-05
2023-04-01 00:06:35,117 ADAM: Layer 2 -> dw_min:9.9999e-01  dw_max:1.0000e+00 lr:1.0000e-05
2023-04-01 00:06:35,117 ADAM: Layer 3 -> dw_min:9.9999e-01  dw_max:1.0000e+00 lr:1.0000e-05
2023-04-01 00:06:35,131 			Learning rate: weights:   1.000e-05    
2023-04-01 00:06:35,131 			Last test performance: 99.50%
2023-04-01 00:06:35,131 ----------------
2023-04-01 00:06:38,289   54  =>  79   		Training 486 pattern with 100.00% 	Forward time: 	 3.06 sec
2023-04-01 00:06:38,289 			Loss:    1.999e-03    			Backward time: 	 0.09 sec 
2023-04-01 00:06:38,289 ADAM: Layer 0 -> dw_min:1.0000e+00  dw_max:1.0000e+00 lr:1.0000e-05
2023-04-01 00:06:38,289 ADAM: Layer 1 -> dw_min:9.9999e-01  dw_max:1.0000e+00 lr:1.0000e-05
2023-04-01 00:06:38,289 ADAM: Layer 2 -> dw_min:9.9999e-01  dw_max:1.0000e+00 lr:1.0000e-05
2023-04-01 00:06:38,289 ADAM: Layer 3 -> dw_min:9.9999e-01  dw_max:1.0000e+00 lr:1.0000e-05
2023-04-01 00:06:38,311 			Learning rate: weights:   1.000e-05    
2023-04-01 00:06:38,311 			Last test performance: 99.50%
2023-04-01 00:06:38,311 ----------------
2023-04-01 00:06:41,470   54  =>  80   		Training 486 pattern with 100.00% 	Forward time: 	 3.06 sec
2023-04-01 00:06:41,470 			Loss:    6.967e-04    			Backward time: 	 0.09 sec 
2023-04-01 00:06:41,470 ADAM: Layer 0 -> dw_min:1.0000e+00  dw_max:1.0000e+00 lr:1.0000e-05
2023-04-01 00:06:41,471 ADAM: Layer 1 -> dw_min:9.9999e-01  dw_max:1.0000e+00 lr:1.0000e-05
2023-04-01 00:06:41,471 ADAM: Layer 2 -> dw_min:9.9999e-01  dw_max:1.0000e+00 lr:1.0000e-05
2023-04-01 00:06:41,471 ADAM: Layer 3 -> dw_min:9.9999e-01  dw_max:1.0000e+00 lr:1.0000e-05
2023-04-01 00:06:41,486 			Learning rate: weights:   1.000e-05    
2023-04-01 00:06:41,486 			Last test performance: 99.50%
2023-04-01 00:06:41,486 ----------------
2023-04-01 00:06:44,645   54  =>  81   		Training 486 pattern with 100.00% 	Forward time: 	 3.06 sec
2023-04-01 00:06:44,645 			Loss:    3.968e-04    			Backward time: 	 0.09 sec 
2023-04-01 00:06:44,646 ADAM: Layer 0 -> dw_min:1.0000e+00  dw_max:1.0000e+00 lr:1.0000e-05
2023-04-01 00:06:44,646 ADAM: Layer 1 -> dw_min:9.9999e-01  dw_max:1.0000e+00 lr:1.0000e-05
2023-04-01 00:06:44,646 ADAM: Layer 2 -> dw_min:9.9999e-01  dw_max:1.0000e+00 lr:1.0000e-05
2023-04-01 00:06:44,646 ADAM: Layer 3 -> dw_min:1.0000e+00  dw_max:1.0000e+00 lr:1.0000e-05
2023-04-01 00:06:44,674 			Learning rate: weights:   1.000e-05    
2023-04-01 00:06:44,674 			Last test performance: 99.50%
2023-04-01 00:06:44,674 ----------------
2023-04-01 00:06:47,834   54  =>  82   		Training 486 pattern with 99.58% 	Forward time: 	 3.06 sec
2023-04-01 00:06:47,834 			Loss:    8.392e-03    			Backward time: 	 0.09 sec 
2023-04-01 00:06:47,834 ADAM: Layer 0 -> dw_min:1.0000e+00  dw_max:1.0000e+00 lr:1.0000e-05
2023-04-01 00:06:47,834 ADAM: Layer 1 -> dw_min:9.9999e-01  dw_max:1.0000e+00 lr:1.0000e-05
2023-04-01 00:06:47,834 ADAM: Layer 2 -> dw_min:9.9999e-01  dw_max:1.0000e+00 lr:1.0000e-05
2023-04-01 00:06:47,834 ADAM: Layer 3 -> dw_min:9.9999e-01  dw_max:1.0000e+00 lr:1.0000e-05
2023-04-01 00:06:47,849 			Learning rate: weights:   1.000e-05    
2023-04-01 00:06:47,849 			Last test performance: 99.50%
2023-04-01 00:06:47,849 ----------------
2023-04-01 00:06:51,008   54  =>  83   		Training 486 pattern with 100.00% 	Forward time: 	 3.06 sec
2023-04-01 00:06:51,008 			Loss:    1.960e-03    			Backward time: 	 0.09 sec 
2023-04-01 00:06:51,008 ADAM: Layer 0 -> dw_min:1.0000e+00  dw_max:1.0000e+00 lr:1.0000e-05
2023-04-01 00:06:51,009 ADAM: Layer 1 -> dw_min:9.9999e-01  dw_max:1.0000e+00 lr:1.0000e-05
2023-04-01 00:06:51,009 ADAM: Layer 2 -> dw_min:9.9999e-01  dw_max:1.0000e+00 lr:1.0000e-05
2023-04-01 00:06:51,009 ADAM: Layer 3 -> dw_min:9.9999e-01  dw_max:1.0000e+00 lr:1.0000e-05
2023-04-01 00:06:51,023 			Learning rate: weights:   1.000e-05    
2023-04-01 00:06:51,023 			Last test performance: 99.50%
2023-04-01 00:06:51,023 ----------------
2023-04-01 00:06:54,183   54  =>  84   		Training 486 pattern with 100.00% 	Forward time: 	 3.06 sec
2023-04-01 00:06:54,183 			Loss:    2.128e-03    			Backward time: 	 0.09 sec 
2023-04-01 00:06:54,183 ADAM: Layer 0 -> dw_min:1.0000e+00  dw_max:1.0000e+00 lr:1.0000e-05
2023-04-01 00:06:54,183 ADAM: Layer 1 -> dw_min:9.9999e-01  dw_max:1.0000e+00 lr:1.0000e-05
2023-04-01 00:06:54,183 ADAM: Layer 2 -> dw_min:9.9999e-01  dw_max:1.0000e+00 lr:1.0000e-05
2023-04-01 00:06:54,183 ADAM: Layer 3 -> dw_min:9.9999e-01  dw_max:1.0000e+00 lr:1.0000e-05
2023-04-01 00:06:54,217 			Learning rate: weights:   1.000e-05    
2023-04-01 00:06:54,217 			Last test performance: 99.50%
2023-04-01 00:06:54,217 ----------------
2023-04-01 00:06:57,376   54  =>  85   		Training 486 pattern with 100.00% 	Forward time: 	 3.06 sec
2023-04-01 00:06:57,376 			Loss:    4.093e-04    			Backward time: 	 0.09 sec 
2023-04-01 00:06:57,376 ADAM: Layer 0 -> dw_min:1.0000e+00  dw_max:1.0000e+00 lr:1.0000e-05
2023-04-01 00:06:57,376 ADAM: Layer 1 -> dw_min:9.9999e-01  dw_max:1.0000e+00 lr:1.0000e-05
2023-04-01 00:06:57,376 ADAM: Layer 2 -> dw_min:9.9999e-01  dw_max:1.0000e+00 lr:1.0000e-05
2023-04-01 00:06:57,377 ADAM: Layer 3 -> dw_min:9.9999e-01  dw_max:1.0000e+00 lr:1.0000e-05
2023-04-01 00:06:57,391 			Learning rate: weights:   1.000e-05    
2023-04-01 00:06:57,391 			Last test performance: 99.50%
2023-04-01 00:06:57,391 ----------------
2023-04-01 00:07:00,551   54  =>  86   		Training 486 pattern with 100.00% 	Forward time: 	 3.06 sec
2023-04-01 00:07:00,551 			Loss:    1.297e-03    			Backward time: 	 0.09 sec 
2023-04-01 00:07:00,551 ADAM: Layer 0 -> dw_min:1.0000e+00  dw_max:1.0000e+00 lr:1.0000e-05
2023-04-01 00:07:00,551 ADAM: Layer 1 -> dw_min:9.9999e-01  dw_max:1.0000e+00 lr:1.0000e-05
2023-04-01 00:07:00,551 ADAM: Layer 2 -> dw_min:9.9999e-01  dw_max:1.0000e+00 lr:1.0000e-05
2023-04-01 00:07:00,551 ADAM: Layer 3 -> dw_min:9.9999e-01  dw_max:1.0000e+00 lr:1.0000e-05
2023-04-01 00:07:00,582 			Learning rate: weights:   1.000e-05    
2023-04-01 00:07:00,582 			Last test performance: 99.50%
2023-04-01 00:07:00,582 ----------------
2023-04-01 00:07:03,743   54  =>  87   		Training 486 pattern with 99.79% 	Forward time: 	 3.06 sec
2023-04-01 00:07:03,744 			Loss:    2.870e-03    			Backward time: 	 0.09 sec 
2023-04-01 00:07:03,744 ADAM: Layer 0 -> dw_min:1.0000e+00  dw_max:1.0000e+00 lr:1.0000e-05
2023-04-01 00:07:03,744 ADAM: Layer 1 -> dw_min:9.9999e-01  dw_max:1.0000e+00 lr:1.0000e-05
2023-04-01 00:07:03,744 ADAM: Layer 2 -> dw_min:9.9999e-01  dw_max:1.0000e+00 lr:1.0000e-05
2023-04-01 00:07:03,744 ADAM: Layer 3 -> dw_min:9.9999e-01  dw_max:1.0000e+00 lr:1.0000e-05
2023-04-01 00:07:03,759 			Learning rate: weights:   1.000e-05    
2023-04-01 00:07:03,759 			Last test performance: 99.50%
2023-04-01 00:07:03,759 ----------------
2023-04-01 00:07:06,918   54  =>  88   		Training 486 pattern with 100.00% 	Forward time: 	 3.06 sec
2023-04-01 00:07:06,918 			Loss:    2.822e-03    			Backward time: 	 0.09 sec 
2023-04-01 00:07:06,918 ADAM: Layer 0 -> dw_min:1.0000e+00  dw_max:1.0000e+00 lr:1.0000e-05
2023-04-01 00:07:06,918 ADAM: Layer 1 -> dw_min:9.9999e-01  dw_max:1.0000e+00 lr:1.0000e-05
2023-04-01 00:07:06,918 ADAM: Layer 2 -> dw_min:9.9999e-01  dw_max:1.0000e+00 lr:1.0000e-05
2023-04-01 00:07:06,918 ADAM: Layer 3 -> dw_min:9.9999e-01  dw_max:1.0000e+00 lr:1.0000e-05
2023-04-01 00:07:06,933 			Learning rate: weights:   1.000e-05    
2023-04-01 00:07:06,933 			Last test performance: 99.50%
2023-04-01 00:07:06,934 ----------------
2023-04-01 00:07:10,093   54  =>  89   		Training 486 pattern with 99.79% 	Forward time: 	 3.06 sec
2023-04-01 00:07:10,093 			Loss:    2.192e-03    			Backward time: 	 0.09 sec 
2023-04-01 00:07:10,093 ADAM: Layer 0 -> dw_min:1.0000e+00  dw_max:1.0000e+00 lr:1.0000e-05
2023-04-01 00:07:10,093 ADAM: Layer 1 -> dw_min:9.9999e-01  dw_max:1.0000e+00 lr:1.0000e-05
2023-04-01 00:07:10,093 ADAM: Layer 2 -> dw_min:9.9998e-01  dw_max:1.0000e+00 lr:1.0000e-05
2023-04-01 00:07:10,093 ADAM: Layer 3 -> dw_min:9.9999e-01  dw_max:1.0000e+00 lr:1.0000e-05
2023-04-01 00:07:10,108 			Learning rate: weights:   1.000e-05    
2023-04-01 00:07:10,108 			Last test performance: 99.50%
2023-04-01 00:07:10,108 ----------------
2023-04-01 00:07:13,268   54  =>  90   		Training 486 pattern with 100.00% 	Forward time: 	 3.06 sec
2023-04-01 00:07:13,268 			Loss:    1.714e-03    			Backward time: 	 0.09 sec 
2023-04-01 00:07:13,268 ADAM: Layer 0 -> dw_min:1.0000e+00  dw_max:1.0000e+00 lr:1.0000e-05
2023-04-01 00:07:13,269 ADAM: Layer 1 -> dw_min:9.9999e-01  dw_max:1.0000e+00 lr:1.0000e-05
2023-04-01 00:07:13,269 ADAM: Layer 2 -> dw_min:9.9999e-01  dw_max:1.0000e+00 lr:1.0000e-05
2023-04-01 00:07:13,269 ADAM: Layer 3 -> dw_min:9.9999e-01  dw_max:1.0000e+00 lr:1.0000e-05
2023-04-01 00:07:13,283 			Learning rate: weights:   1.000e-05    
2023-04-01 00:07:13,283 			Last test performance: 99.50%
2023-04-01 00:07:13,283 ----------------
2023-04-01 00:07:16,443   54  =>  91   		Training 486 pattern with 100.00% 	Forward time: 	 3.06 sec
2023-04-01 00:07:16,443 			Loss:    9.809e-04    			Backward time: 	 0.09 sec 
2023-04-01 00:07:16,443 ADAM: Layer 0 -> dw_min:1.0000e+00  dw_max:1.0000e+00 lr:1.0000e-05
2023-04-01 00:07:16,443 ADAM: Layer 1 -> dw_min:9.9999e-01  dw_max:1.0000e+00 lr:1.0000e-05
2023-04-01 00:07:16,443 ADAM: Layer 2 -> dw_min:9.9999e-01  dw_max:1.0000e+00 lr:1.0000e-05
2023-04-01 00:07:16,443 ADAM: Layer 3 -> dw_min:9.9999e-01  dw_max:1.0000e+00 lr:1.0000e-05
2023-04-01 00:07:16,457 			Learning rate: weights:   1.000e-05    
2023-04-01 00:07:16,457 			Last test performance: 99.50%
2023-04-01 00:07:16,457 ----------------
2023-04-01 00:07:19,618   54  =>  92   		Training 486 pattern with 100.00% 	Forward time: 	 3.06 sec
2023-04-01 00:07:19,618 			Loss:    3.612e-03    			Backward time: 	 0.09 sec 
2023-04-01 00:07:19,619 ADAM: Layer 0 -> dw_min:1.0000e+00  dw_max:1.0000e+00 lr:1.0000e-05
2023-04-01 00:07:19,619 ADAM: Layer 1 -> dw_min:9.9999e-01  dw_max:1.0000e+00 lr:1.0000e-05
2023-04-01 00:07:19,619 ADAM: Layer 2 -> dw_min:9.9999e-01  dw_max:1.0000e+00 lr:1.0000e-05
2023-04-01 00:07:19,619 ADAM: Layer 3 -> dw_min:9.9999e-01  dw_max:1.0000e+00 lr:1.0000e-05
2023-04-01 00:07:19,637 			Learning rate: weights:   1.000e-05    
2023-04-01 00:07:19,637 			Last test performance: 99.50%
2023-04-01 00:07:19,637 ----------------
2023-04-01 00:07:22,799   54  =>  93   		Training 486 pattern with 100.00% 	Forward time: 	 3.06 sec
2023-04-01 00:07:22,799 			Loss:    1.199e-03    			Backward time: 	 0.09 sec 
2023-04-01 00:07:22,799 ADAM: Layer 0 -> dw_min:1.0000e+00  dw_max:1.0000e+00 lr:1.0000e-05
2023-04-01 00:07:22,799 ADAM: Layer 1 -> dw_min:9.9999e-01  dw_max:1.0000e+00 lr:1.0000e-05
2023-04-01 00:07:22,799 ADAM: Layer 2 -> dw_min:9.9999e-01  dw_max:1.0000e+00 lr:1.0000e-05
2023-04-01 00:07:22,799 ADAM: Layer 3 -> dw_min:9.9999e-01  dw_max:1.0000e+00 lr:1.0000e-05
2023-04-01 00:07:22,894 			Learning rate: weights:   1.000e-05    
2023-04-01 00:07:22,894 			Last test performance: 99.50%
2023-04-01 00:07:22,894 ----------------
2023-04-01 00:07:26,056   54  =>  94   		Training 486 pattern with 100.00% 	Forward time: 	 3.06 sec
2023-04-01 00:07:26,056 			Loss:    1.349e-03    			Backward time: 	 0.09 sec 
2023-04-01 00:07:26,056 ADAM: Layer 0 -> dw_min:1.0000e+00  dw_max:1.0000e+00 lr:1.0000e-05
2023-04-01 00:07:26,056 ADAM: Layer 1 -> dw_min:9.9999e-01  dw_max:1.0000e+00 lr:1.0000e-05
2023-04-01 00:07:26,057 ADAM: Layer 2 -> dw_min:9.9999e-01  dw_max:1.0000e+00 lr:1.0000e-05
2023-04-01 00:07:26,057 ADAM: Layer 3 -> dw_min:9.9999e-01  dw_max:1.0000e+00 lr:1.0000e-05
2023-04-01 00:07:26,129 			Learning rate: weights:   1.000e-05    
2023-04-01 00:07:26,129 			Last test performance: 99.50%
2023-04-01 00:07:26,129 ----------------
2023-04-01 00:07:29,289   54  =>  95   		Training 486 pattern with 100.00% 	Forward time: 	 3.06 sec
2023-04-01 00:07:29,289 			Loss:    3.518e-03    			Backward time: 	 0.09 sec 
2023-04-01 00:07:29,289 ADAM: Layer 0 -> dw_min:1.0000e+00  dw_max:1.0000e+00 lr:1.0000e-05
2023-04-01 00:07:29,289 ADAM: Layer 1 -> dw_min:1.0000e+00  dw_max:1.0000e+00 lr:1.0000e-05
2023-04-01 00:07:29,289 ADAM: Layer 2 -> dw_min:9.9999e-01  dw_max:1.0000e+00 lr:1.0000e-05
2023-04-01 00:07:29,289 ADAM: Layer 3 -> dw_min:9.9999e-01  dw_max:1.0000e+00 lr:1.0000e-05
2023-04-01 00:07:29,424 			Learning rate: weights:   1.000e-05    
2023-04-01 00:07:29,424 			Last test performance: 99.50%
2023-04-01 00:07:29,424 ----------------
2023-04-01 00:07:32,585   54  =>  96   		Training 486 pattern with 100.00% 	Forward time: 	 3.06 sec
2023-04-01 00:07:32,585 			Loss:    1.901e-03    			Backward time: 	 0.09 sec 
2023-04-01 00:07:32,586 ADAM: Layer 0 -> dw_min:1.0000e+00  dw_max:1.0000e+00 lr:1.0000e-05
2023-04-01 00:07:32,586 ADAM: Layer 1 -> dw_min:9.9999e-01  dw_max:1.0000e+00 lr:1.0000e-05
2023-04-01 00:07:32,586 ADAM: Layer 2 -> dw_min:9.9998e-01  dw_max:1.0000e+00 lr:1.0000e-05
2023-04-01 00:07:32,586 ADAM: Layer 3 -> dw_min:9.9999e-01  dw_max:1.0000e+00 lr:1.0000e-05
2023-04-01 00:07:32,698 			Learning rate: weights:   1.000e-05    
2023-04-01 00:07:32,698 			Last test performance: 99.50%
2023-04-01 00:07:32,698 ----------------
2023-04-01 00:07:35,860   54  =>  97   		Training 486 pattern with 100.00% 	Forward time: 	 3.06 sec
2023-04-01 00:07:35,860 			Loss:    2.282e-03    			Backward time: 	 0.09 sec 
2023-04-01 00:07:35,860 ADAM: Layer 0 -> dw_min:1.0000e+00  dw_max:1.0000e+00 lr:1.0000e-05
2023-04-01 00:07:35,860 ADAM: Layer 1 -> dw_min:9.9999e-01  dw_max:1.0000e+00 lr:1.0000e-05
2023-04-01 00:07:35,860 ADAM: Layer 2 -> dw_min:9.9999e-01  dw_max:1.0000e+00 lr:1.0000e-05
2023-04-01 00:07:35,860 ADAM: Layer 3 -> dw_min:9.9999e-01  dw_max:1.0000e+00 lr:1.0000e-05
2023-04-01 00:07:35,874 			Learning rate: weights:   1.000e-05    
2023-04-01 00:07:35,874 			Last test performance: 99.50%
2023-04-01 00:07:35,874 ----------------
2023-04-01 00:07:39,035   54  =>  98   		Training 486 pattern with 100.00% 	Forward time: 	 3.06 sec
2023-04-01 00:07:39,035 			Loss:    9.563e-04    			Backward time: 	 0.09 sec 
2023-04-01 00:07:39,035 ADAM: Layer 0 -> dw_min:1.0000e+00  dw_max:1.0000e+00 lr:1.0000e-05
2023-04-01 00:07:39,035 ADAM: Layer 1 -> dw_min:9.9999e-01  dw_max:1.0000e+00 lr:1.0000e-05
2023-04-01 00:07:39,035 ADAM: Layer 2 -> dw_min:9.9999e-01  dw_max:1.0000e+00 lr:1.0000e-05
2023-04-01 00:07:39,035 ADAM: Layer 3 -> dw_min:9.9999e-01  dw_max:1.0000e+00 lr:1.0000e-05
2023-04-01 00:07:39,229 			Learning rate: weights:   1.000e-05    
2023-04-01 00:07:39,229 			Last test performance: 99.50%
2023-04-01 00:07:39,229 ----------------
2023-04-01 00:07:42,390   54  =>  99   		Training 486 pattern with 99.79% 	Forward time: 	 3.06 sec
2023-04-01 00:07:42,390 			Loss:    4.645e-03    			Backward time: 	 0.09 sec 
2023-04-01 00:07:42,390 ADAM: Layer 0 -> dw_min:1.0000e+00  dw_max:1.0000e+00 lr:1.0000e-05
2023-04-01 00:07:42,390 ADAM: Layer 1 -> dw_min:9.9999e-01  dw_max:1.0000e+00 lr:1.0000e-05
2023-04-01 00:07:42,391 ADAM: Layer 2 -> dw_min:9.9999e-01  dw_max:1.0000e+00 lr:1.0000e-05
2023-04-01 00:07:42,391 ADAM: Layer 3 -> dw_min:1.0000e+00  dw_max:1.0000e+00 lr:1.0000e-05
2023-04-01 00:07:42,409 			Learning rate: weights:   1.000e-05    
2023-04-01 00:07:42,409 			Last test performance: 99.50%
2023-04-01 00:07:42,409 ----------------
2023-04-01 00:07:45,570   54  => 100   		Training 486 pattern with 100.00% 	Forward time: 	 3.06 sec
2023-04-01 00:07:45,570 			Loss:    7.842e-04    			Backward time: 	 0.09 sec 
2023-04-01 00:07:45,570 ADAM: Layer 0 -> dw_min:1.0000e+00  dw_max:1.0000e+00 lr:1.0000e-05
2023-04-01 00:07:45,570 ADAM: Layer 1 -> dw_min:9.9999e-01  dw_max:1.0000e+00 lr:1.0000e-05
2023-04-01 00:07:45,570 ADAM: Layer 2 -> dw_min:9.9999e-01  dw_max:1.0000e+00 lr:1.0000e-05
2023-04-01 00:07:45,570 ADAM: Layer 3 -> dw_min:1.0000e+00  dw_max:1.0000e+00 lr:1.0000e-05
2023-04-01 00:07:45,584 			Learning rate: weights:   1.000e-05    
2023-04-01 00:07:45,584 			Last test performance: 99.50%
2023-04-01 00:07:45,584 ----------------
2023-04-01 00:07:48,744   54  => 101   		Training 486 pattern with 100.00% 	Forward time: 	 3.06 sec
2023-04-01 00:07:48,744 			Loss:    1.429e-03    			Backward time: 	 0.09 sec 
2023-04-01 00:07:48,744 ADAM: Layer 0 -> dw_min:1.0000e+00  dw_max:1.0000e+00 lr:1.0000e-05
2023-04-01 00:07:48,744 ADAM: Layer 1 -> dw_min:9.9999e-01  dw_max:1.0000e+00 lr:1.0000e-05
2023-04-01 00:07:48,744 ADAM: Layer 2 -> dw_min:9.9999e-01  dw_max:1.0000e+00 lr:1.0000e-05
2023-04-01 00:07:48,744 ADAM: Layer 3 -> dw_min:1.0000e+00  dw_max:1.0000e+00 lr:1.0000e-05
2023-04-01 00:07:48,849 			Learning rate: weights:   1.000e-05    
2023-04-01 00:07:48,849 			Last test performance: 99.50%
2023-04-01 00:07:48,849 ----------------
2023-04-01 00:07:52,009   54  => 102   		Training 486 pattern with 100.00% 	Forward time: 	 3.06 sec
2023-04-01 00:07:52,009 			Loss:    1.193e-03    			Backward time: 	 0.09 sec 
2023-04-01 00:07:52,009 ADAM: Layer 0 -> dw_min:1.0000e+00  dw_max:1.0000e+00 lr:1.0000e-05
2023-04-01 00:07:52,009 ADAM: Layer 1 -> dw_min:9.9999e-01  dw_max:1.0000e+00 lr:1.0000e-05
2023-04-01 00:07:52,009 ADAM: Layer 2 -> dw_min:9.9999e-01  dw_max:1.0000e+00 lr:1.0000e-05
2023-04-01 00:07:52,009 ADAM: Layer 3 -> dw_min:9.9999e-01  dw_max:1.0000e+00 lr:1.0000e-05
2023-04-01 00:07:52,023 			Learning rate: weights:   1.000e-05    
2023-04-01 00:07:52,023 			Last test performance: 99.50%
2023-04-01 00:07:52,023 ----------------
2023-04-01 00:07:55,183   54  => 103   		Training 486 pattern with 100.00% 	Forward time: 	 3.06 sec
2023-04-01 00:07:55,184 			Loss:    1.733e-03    			Backward time: 	 0.09 sec 
2023-04-01 00:07:55,184 ADAM: Layer 0 -> dw_min:1.0000e+00  dw_max:1.0000e+00 lr:1.0000e-05
2023-04-01 00:07:55,184 ADAM: Layer 1 -> dw_min:9.9999e-01  dw_max:1.0000e+00 lr:1.0000e-05
2023-04-01 00:07:55,184 ADAM: Layer 2 -> dw_min:9.9999e-01  dw_max:1.0000e+00 lr:1.0000e-05
2023-04-01 00:07:55,184 ADAM: Layer 3 -> dw_min:9.9999e-01  dw_max:1.0000e+00 lr:1.0000e-05
2023-04-01 00:07:55,199 			Learning rate: weights:   1.000e-05    
2023-04-01 00:07:55,199 			Last test performance: 99.50%
2023-04-01 00:07:55,199 ----------------
2023-04-01 00:07:58,358   54  => 104   		Training 486 pattern with 99.58% 	Forward time: 	 3.06 sec
2023-04-01 00:07:58,358 			Loss:    4.599e-03    			Backward time: 	 0.09 sec 
2023-04-01 00:07:58,359 ADAM: Layer 0 -> dw_min:1.0000e+00  dw_max:1.0000e+00 lr:1.0000e-05
2023-04-01 00:07:58,359 ADAM: Layer 1 -> dw_min:9.9999e-01  dw_max:1.0000e+00 lr:1.0000e-05
2023-04-01 00:07:58,359 ADAM: Layer 2 -> dw_min:9.9999e-01  dw_max:1.0000e+00 lr:1.0000e-05
2023-04-01 00:07:58,359 ADAM: Layer 3 -> dw_min:9.9999e-01  dw_max:1.0000e+00 lr:1.0000e-05
2023-04-01 00:07:58,374 			Learning rate: weights:   1.000e-05    
2023-04-01 00:07:58,374 			Last test performance: 99.50%
2023-04-01 00:07:58,374 ----------------
2023-04-01 00:08:01,534   54  => 105   		Training 486 pattern with 100.00% 	Forward time: 	 3.06 sec
2023-04-01 00:08:01,534 			Loss:    1.318e-03    			Backward time: 	 0.09 sec 
2023-04-01 00:08:01,534 ADAM: Layer 0 -> dw_min:1.0000e+00  dw_max:1.0000e+00 lr:1.0000e-05
2023-04-01 00:08:01,534 ADAM: Layer 1 -> dw_min:9.9999e-01  dw_max:1.0000e+00 lr:1.0000e-05
2023-04-01 00:08:01,535 ADAM: Layer 2 -> dw_min:9.9999e-01  dw_max:1.0000e+00 lr:1.0000e-05
2023-04-01 00:08:01,535 ADAM: Layer 3 -> dw_min:9.9999e-01  dw_max:1.0000e+00 lr:1.0000e-05
2023-04-01 00:08:01,550 			Learning rate: weights:   1.000e-05    
2023-04-01 00:08:01,550 			Last test performance: 99.50%
2023-04-01 00:08:01,550 ----------------
2023-04-01 00:08:04,711   54  => 106   		Training 486 pattern with 99.79% 	Forward time: 	 3.06 sec
2023-04-01 00:08:04,712 			Loss:    9.701e-03    			Backward time: 	 0.09 sec 
2023-04-01 00:08:04,712 ADAM: Layer 0 -> dw_min:1.0000e+00  dw_max:1.0000e+00 lr:1.0000e-05
2023-04-01 00:08:04,712 ADAM: Layer 1 -> dw_min:9.9999e-01  dw_max:1.0000e+00 lr:1.0000e-05
2023-04-01 00:08:04,712 ADAM: Layer 2 -> dw_min:9.9998e-01  dw_max:1.0000e+00 lr:1.0000e-05
2023-04-01 00:08:04,712 ADAM: Layer 3 -> dw_min:9.9999e-01  dw_max:1.0000e+00 lr:1.0000e-05
2023-04-01 00:08:04,727 			Learning rate: weights:   1.000e-05    
2023-04-01 00:08:04,727 			Last test performance: 99.50%
2023-04-01 00:08:04,727 ----------------
2023-04-01 00:08:07,888   54  => 107   		Training 486 pattern with 100.00% 	Forward time: 	 3.06 sec
2023-04-01 00:08:07,888 			Loss:    7.042e-04    			Backward time: 	 0.09 sec 
2023-04-01 00:08:07,888 ADAM: Layer 0 -> dw_min:1.0000e+00  dw_max:1.0000e+00 lr:1.0000e-05
2023-04-01 00:08:07,889 ADAM: Layer 1 -> dw_min:9.9999e-01  dw_max:1.0000e+00 lr:1.0000e-05
2023-04-01 00:08:07,889 ADAM: Layer 2 -> dw_min:9.9999e-01  dw_max:1.0000e+00 lr:1.0000e-05
2023-04-01 00:08:07,889 ADAM: Layer 3 -> dw_min:9.9999e-01  dw_max:1.0000e+00 lr:1.0000e-05
2023-04-01 00:08:07,903 			Learning rate: weights:   1.000e-05    
2023-04-01 00:08:07,903 			Last test performance: 99.50%
2023-04-01 00:08:07,903 ----------------
2023-04-01 00:08:11,064   54  => 108   		Training 486 pattern with 99.79% 	Forward time: 	 3.06 sec
2023-04-01 00:08:11,064 			Loss:    3.794e-03    			Backward time: 	 0.09 sec 
2023-04-01 00:08:11,064 ADAM: Layer 0 -> dw_min:1.0000e+00  dw_max:1.0000e+00 lr:1.0000e-05
2023-04-01 00:08:11,064 ADAM: Layer 1 -> dw_min:9.9999e-01  dw_max:1.0000e+00 lr:1.0000e-05
2023-04-01 00:08:11,065 ADAM: Layer 2 -> dw_min:9.9999e-01  dw_max:1.0000e+00 lr:1.0000e-05
2023-04-01 00:08:11,065 ADAM: Layer 3 -> dw_min:9.9999e-01  dw_max:1.0000e+00 lr:1.0000e-05
2023-04-01 00:08:11,122 			Learning rate: weights:   1.000e-05    
2023-04-01 00:08:11,122 			Last test performance: 99.50%
2023-04-01 00:08:11,122 ----------------
2023-04-01 00:08:14,284   54  => 109   		Training 486 pattern with 100.00% 	Forward time: 	 3.06 sec
2023-04-01 00:08:14,284 			Loss:    6.712e-04    			Backward time: 	 0.09 sec 
2023-04-01 00:08:14,284 ADAM: Layer 0 -> dw_min:1.0000e+00  dw_max:1.0000e+00 lr:1.0000e-05
2023-04-01 00:08:14,284 ADAM: Layer 1 -> dw_min:9.9999e-01  dw_max:1.0000e+00 lr:1.0000e-05
2023-04-01 00:08:14,284 ADAM: Layer 2 -> dw_min:9.9999e-01  dw_max:1.0000e+00 lr:1.0000e-05
2023-04-01 00:08:14,284 ADAM: Layer 3 -> dw_min:9.9999e-01  dw_max:1.0000e+00 lr:1.0000e-05
2023-04-01 00:08:14,298 			Learning rate: weights:   1.000e-05    
2023-04-01 00:08:14,298 			Last test performance: 99.50%
2023-04-01 00:08:14,298 ----------------
2023-04-01 00:08:17,458   54  => 110   		Training 486 pattern with 100.00% 	Forward time: 	 3.06 sec
2023-04-01 00:08:17,458 			Loss:    1.573e-03    			Backward time: 	 0.09 sec 
2023-04-01 00:08:17,458 ADAM: Layer 0 -> dw_min:1.0000e+00  dw_max:1.0000e+00 lr:1.0000e-05
2023-04-01 00:08:17,459 ADAM: Layer 1 -> dw_min:9.9999e-01  dw_max:1.0000e+00 lr:1.0000e-05
2023-04-01 00:08:17,459 ADAM: Layer 2 -> dw_min:9.9999e-01  dw_max:1.0000e+00 lr:1.0000e-05
2023-04-01 00:08:17,459 ADAM: Layer 3 -> dw_min:9.9999e-01  dw_max:1.0000e+00 lr:1.0000e-05
2023-04-01 00:08:17,495 			Learning rate: weights:   1.000e-05    
2023-04-01 00:08:17,495 			Last test performance: 99.50%
2023-04-01 00:08:17,495 ----------------
2023-04-01 00:08:20,654   54  => 111   		Training 486 pattern with 99.58% 	Forward time: 	 3.06 sec
2023-04-01 00:08:20,654 			Loss:    1.740e-02    			Backward time: 	 0.09 sec 
2023-04-01 00:08:20,654 ADAM: Layer 0 -> dw_min:1.0000e+00  dw_max:1.0000e+00 lr:1.0000e-05
2023-04-01 00:08:20,655 ADAM: Layer 1 -> dw_min:9.9999e-01  dw_max:1.0000e+00 lr:1.0000e-05
2023-04-01 00:08:20,655 ADAM: Layer 2 -> dw_min:9.9999e-01  dw_max:1.0000e+00 lr:1.0000e-05
2023-04-01 00:08:20,655 ADAM: Layer 3 -> dw_min:9.9999e-01  dw_max:1.0000e+00 lr:1.0000e-05
2023-04-01 00:08:20,669 			Learning rate: weights:   1.000e-05    
2023-04-01 00:08:20,669 			Last test performance: 99.50%
2023-04-01 00:08:20,669 ----------------
2023-04-01 00:08:23,830   54  => 112   		Training 486 pattern with 100.00% 	Forward time: 	 3.06 sec
2023-04-01 00:08:23,830 			Loss:    8.547e-04    			Backward time: 	 0.09 sec 
2023-04-01 00:08:23,830 ADAM: Layer 0 -> dw_min:1.0000e+00  dw_max:1.0000e+00 lr:1.0000e-05
2023-04-01 00:08:23,830 ADAM: Layer 1 -> dw_min:9.9999e-01  dw_max:1.0000e+00 lr:1.0000e-05
2023-04-01 00:08:23,830 ADAM: Layer 2 -> dw_min:9.9999e-01  dw_max:1.0000e+00 lr:1.0000e-05
2023-04-01 00:08:23,831 ADAM: Layer 3 -> dw_min:9.9999e-01  dw_max:1.0000e+00 lr:1.0000e-05
2023-04-01 00:08:23,911 			Learning rate: weights:   1.000e-05    
2023-04-01 00:08:23,911 			Last test performance: 99.50%
2023-04-01 00:08:23,911 ----------------
2023-04-01 00:08:27,075   54  => 113   		Training 486 pattern with 100.00% 	Forward time: 	 3.07 sec
2023-04-01 00:08:27,075 			Loss:    2.527e-04    			Backward time: 	 0.09 sec 
2023-04-01 00:08:27,075 ADAM: Layer 0 -> dw_min:1.0000e+00  dw_max:1.0000e+00 lr:1.0000e-05
2023-04-01 00:08:27,075 ADAM: Layer 1 -> dw_min:9.9999e-01  dw_max:1.0000e+00 lr:1.0000e-05
2023-04-01 00:08:27,075 ADAM: Layer 2 -> dw_min:9.9999e-01  dw_max:1.0000e+00 lr:1.0000e-05
2023-04-01 00:08:27,075 ADAM: Layer 3 -> dw_min:9.9999e-01  dw_max:1.0000e+00 lr:1.0000e-05
2023-04-01 00:08:27,090 			Learning rate: weights:   1.000e-05    
2023-04-01 00:08:27,090 			Last test performance: 99.50%
2023-04-01 00:08:27,090 ----------------
2023-04-01 00:08:30,253   54  => 114   		Training 486 pattern with 100.00% 	Forward time: 	 3.06 sec
2023-04-01 00:08:30,253 			Loss:    8.493e-04    			Backward time: 	 0.09 sec 
2023-04-01 00:08:30,253 ADAM: Layer 0 -> dw_min:1.0000e+00  dw_max:1.0000e+00 lr:1.0000e-05
2023-04-01 00:08:30,253 ADAM: Layer 1 -> dw_min:9.9999e-01  dw_max:1.0000e+00 lr:1.0000e-05
2023-04-01 00:08:30,253 ADAM: Layer 2 -> dw_min:9.9999e-01  dw_max:1.0000e+00 lr:1.0000e-05
2023-04-01 00:08:30,253 ADAM: Layer 3 -> dw_min:1.0000e+00  dw_max:1.0000e+00 lr:1.0000e-05
2023-04-01 00:08:30,268 			Learning rate: weights:   1.000e-05    
2023-04-01 00:08:30,268 			Last test performance: 99.50%
2023-04-01 00:08:30,268 ----------------
2023-04-01 00:08:33,429   54  => 115   		Training 486 pattern with 100.00% 	Forward time: 	 3.06 sec
2023-04-01 00:08:33,429 			Loss:    5.960e-04    			Backward time: 	 0.09 sec 
2023-04-01 00:08:33,429 ADAM: Layer 0 -> dw_min:1.0000e+00  dw_max:1.0000e+00 lr:1.0000e-05
2023-04-01 00:08:33,429 ADAM: Layer 1 -> dw_min:9.9999e-01  dw_max:1.0000e+00 lr:1.0000e-05
2023-04-01 00:08:33,429 ADAM: Layer 2 -> dw_min:9.9999e-01  dw_max:1.0000e+00 lr:1.0000e-05
2023-04-01 00:08:33,429 ADAM: Layer 3 -> dw_min:1.0000e+00  dw_max:1.0000e+00 lr:1.0000e-05
2023-04-01 00:08:33,444 			Learning rate: weights:   1.000e-05    
2023-04-01 00:08:33,444 			Last test performance: 99.50%
2023-04-01 00:08:33,444 ----------------
2023-04-01 00:08:36,605   54  => 116   		Training 486 pattern with 100.00% 	Forward time: 	 3.06 sec
2023-04-01 00:08:36,605 			Loss:    1.981e-03    			Backward time: 	 0.09 sec 
2023-04-01 00:08:36,605 ADAM: Layer 0 -> dw_min:1.0000e+00  dw_max:1.0000e+00 lr:1.0000e-05
2023-04-01 00:08:36,605 ADAM: Layer 1 -> dw_min:9.9999e-01  dw_max:1.0000e+00 lr:1.0000e-05
2023-04-01 00:08:36,605 ADAM: Layer 2 -> dw_min:9.9999e-01  dw_max:1.0000e+00 lr:1.0000e-05
2023-04-01 00:08:36,606 ADAM: Layer 3 -> dw_min:1.0000e+00  dw_max:1.0000e+00 lr:1.0000e-05
2023-04-01 00:08:36,619 			Learning rate: weights:   1.000e-05    
2023-04-01 00:08:36,619 			Last test performance: 99.50%
2023-04-01 00:08:36,619 ----------------
2023-04-01 00:08:39,781   54  => 117   		Training 486 pattern with 100.00% 	Forward time: 	 3.06 sec
2023-04-01 00:08:39,781 			Loss:    1.277e-03    			Backward time: 	 0.09 sec 
2023-04-01 00:08:39,782 ADAM: Layer 0 -> dw_min:1.0000e+00  dw_max:1.0000e+00 lr:1.0000e-05
2023-04-01 00:08:39,782 ADAM: Layer 1 -> dw_min:9.9999e-01  dw_max:1.0000e+00 lr:1.0000e-05
2023-04-01 00:08:39,782 ADAM: Layer 2 -> dw_min:9.9999e-01  dw_max:1.0000e+00 lr:1.0000e-05
2023-04-01 00:08:39,782 ADAM: Layer 3 -> dw_min:1.0000e+00  dw_max:1.0000e+00 lr:1.0000e-05
2023-04-01 00:08:39,797 			Learning rate: weights:   1.000e-05    
2023-04-01 00:08:39,797 			Last test performance: 99.50%
2023-04-01 00:08:39,797 ----------------
2023-04-01 00:08:42,958   54  => 118   		Training 486 pattern with 100.00% 	Forward time: 	 3.06 sec
2023-04-01 00:08:42,958 			Loss:    2.918e-03    			Backward time: 	 0.09 sec 
2023-04-01 00:08:42,958 ADAM: Layer 0 -> dw_min:1.0000e+00  dw_max:1.0000e+00 lr:1.0000e-05
2023-04-01 00:08:42,958 ADAM: Layer 1 -> dw_min:9.9999e-01  dw_max:1.0000e+00 lr:1.0000e-05
2023-04-01 00:08:42,958 ADAM: Layer 2 -> dw_min:9.9999e-01  dw_max:1.0000e+00 lr:1.0000e-05
2023-04-01 00:08:42,958 ADAM: Layer 3 -> dw_min:1.0000e+00  dw_max:1.0000e+00 lr:1.0000e-05
2023-04-01 00:08:42,973 			Learning rate: weights:   1.000e-05    
2023-04-01 00:08:42,973 			Last test performance: 99.50%
2023-04-01 00:08:42,973 ----------------
2023-04-01 00:08:46,133   54  => 119   		Training 486 pattern with 100.00% 	Forward time: 	 3.06 sec
2023-04-01 00:08:46,133 			Loss:    1.680e-03    			Backward time: 	 0.09 sec 
2023-04-01 00:08:46,133 ADAM: Layer 0 -> dw_min:1.0000e+00  dw_max:1.0000e+00 lr:1.0000e-05
2023-04-01 00:08:46,133 ADAM: Layer 1 -> dw_min:9.9999e-01  dw_max:1.0000e+00 lr:1.0000e-05
2023-04-01 00:08:46,133 ADAM: Layer 2 -> dw_min:9.9999e-01  dw_max:1.0000e+00 lr:1.0000e-05
2023-04-01 00:08:46,133 ADAM: Layer 3 -> dw_min:9.9999e-01  dw_max:1.0000e+00 lr:1.0000e-05
2023-04-01 00:08:46,154 			Learning rate: weights:   1.000e-05    
2023-04-01 00:08:46,154 			Last test performance: 99.50%
2023-04-01 00:08:46,154 ----------------
2023-04-01 00:08:49,315   54  => 120   		Training 486 pattern with 100.00% 	Forward time: 	 3.06 sec
2023-04-01 00:08:49,315 			Loss:    1.311e-03    			Backward time: 	 0.09 sec 
2023-04-01 00:08:49,315 ADAM: Layer 0 -> dw_min:1.0000e+00  dw_max:1.0000e+00 lr:1.0000e-05
2023-04-01 00:08:49,315 ADAM: Layer 1 -> dw_min:9.9999e-01  dw_max:1.0000e+00 lr:1.0000e-05
2023-04-01 00:08:49,315 ADAM: Layer 2 -> dw_min:9.9999e-01  dw_max:1.0000e+00 lr:1.0000e-05
2023-04-01 00:08:49,315 ADAM: Layer 3 -> dw_min:9.9999e-01  dw_max:1.0000e+00 lr:1.0000e-05
2023-04-01 00:08:49,424 			Learning rate: weights:   1.000e-05    
2023-04-01 00:08:49,424 			Last test performance: 99.50%
2023-04-01 00:08:49,424 ----------------
2023-04-01 00:08:52,586   54  => 121   		Training 486 pattern with 100.00% 	Forward time: 	 3.06 sec
2023-04-01 00:08:52,586 			Loss:    1.444e-03    			Backward time: 	 0.09 sec 
2023-04-01 00:08:52,586 ADAM: Layer 0 -> dw_min:1.0000e+00  dw_max:1.0000e+00 lr:1.0000e-05
2023-04-01 00:08:52,586 ADAM: Layer 1 -> dw_min:9.9999e-01  dw_max:1.0000e+00 lr:1.0000e-05
2023-04-01 00:08:52,586 ADAM: Layer 2 -> dw_min:9.9999e-01  dw_max:1.0000e+00 lr:1.0000e-05
2023-04-01 00:08:52,587 ADAM: Layer 3 -> dw_min:9.9999e-01  dw_max:1.0000e+00 lr:1.0000e-05
2023-04-01 00:08:52,671 			Learning rate: weights:   1.000e-05    
2023-04-01 00:08:52,671 			Last test performance: 99.50%
2023-04-01 00:08:52,671 ----------------
2023-04-01 00:08:55,833   54  => 122   		Training 486 pattern with 100.00% 	Forward time: 	 3.06 sec
2023-04-01 00:08:55,833 			Loss:    7.867e-04    			Backward time: 	 0.09 sec 
2023-04-01 00:08:55,834 ADAM: Layer 0 -> dw_min:1.0000e+00  dw_max:1.0000e+00 lr:1.0000e-05
2023-04-01 00:08:55,834 ADAM: Layer 1 -> dw_min:9.9999e-01  dw_max:1.0000e+00 lr:1.0000e-05
2023-04-01 00:08:55,834 ADAM: Layer 2 -> dw_min:9.9999e-01  dw_max:1.0000e+00 lr:1.0000e-05
2023-04-01 00:08:55,834 ADAM: Layer 3 -> dw_min:1.0000e+00  dw_max:1.0000e+00 lr:1.0000e-05
2023-04-01 00:08:55,946 			Learning rate: weights:   1.000e-05    
2023-04-01 00:08:55,946 			Last test performance: 99.50%
2023-04-01 00:08:55,946 ----------------
2023-04-01 00:08:59,107   54  => 123   		Training 486 pattern with 100.00% 	Forward time: 	 3.06 sec
2023-04-01 00:08:59,107 			Loss:    5.459e-04    			Backward time: 	 0.09 sec 
2023-04-01 00:08:59,107 ADAM: Layer 0 -> dw_min:1.0000e+00  dw_max:1.0000e+00 lr:1.0000e-05
2023-04-01 00:08:59,107 ADAM: Layer 1 -> dw_min:9.9999e-01  dw_max:1.0000e+00 lr:1.0000e-05
2023-04-01 00:08:59,107 ADAM: Layer 2 -> dw_min:9.9999e-01  dw_max:1.0000e+00 lr:1.0000e-05
2023-04-01 00:08:59,108 ADAM: Layer 3 -> dw_min:1.0000e+00  dw_max:1.0000e+00 lr:1.0000e-05
2023-04-01 00:08:59,122 			Learning rate: weights:   1.000e-05    
2023-04-01 00:08:59,122 			Last test performance: 99.50%
2023-04-01 00:08:59,122 ----------------
2023-04-01 00:09:02,283   54  => 124   		Training 486 pattern with 99.79% 	Forward time: 	 3.06 sec
2023-04-01 00:09:02,284 			Loss:    1.080e-02    			Backward time: 	 0.09 sec 
2023-04-01 00:09:02,284 ADAM: Layer 0 -> dw_min:1.0000e+00  dw_max:1.0000e+00 lr:1.0000e-05
2023-04-01 00:09:02,284 ADAM: Layer 1 -> dw_min:9.9999e-01  dw_max:1.0000e+00 lr:1.0000e-05
2023-04-01 00:09:02,284 ADAM: Layer 2 -> dw_min:9.9999e-01  dw_max:1.0000e+00 lr:1.0000e-05
2023-04-01 00:09:02,284 ADAM: Layer 3 -> dw_min:9.9999e-01  dw_max:1.0000e+00 lr:1.0000e-05
2023-04-01 00:09:02,339 
2023-04-01 00:09:02,339 Testing:
2023-04-01 00:09:02,495 		24 of 10000 with 100.00% 	 Time used:  0.16 sec
2023-04-01 00:09:02,648 		48 of 10000 with 100.00% 	 Time used:  0.15 sec
2023-04-01 00:09:02,800 		72 of 10000 with 100.00% 	 Time used:  0.15 sec
2023-04-01 00:09:02,953 		96 of 10000 with 100.00% 	 Time used:  0.15 sec
2023-04-01 00:09:03,106 		120 of 10000 with 100.00% 	 Time used:  0.15 sec
2023-04-01 00:09:03,259 		144 of 10000 with 100.00% 	 Time used:  0.15 sec
2023-04-01 00:09:03,411 		168 of 10000 with 100.00% 	 Time used:  0.15 sec
2023-04-01 00:09:03,564 		192 of 10000 with 100.00% 	 Time used:  0.15 sec
2023-04-01 00:09:03,717 		216 of 10000 with 100.00% 	 Time used:  0.15 sec
2023-04-01 00:09:03,869 		240 of 10000 with 100.00% 	 Time used:  0.15 sec
2023-04-01 00:09:04,022 		264 of 10000 with 100.00% 	 Time used:  0.15 sec
2023-04-01 00:09:04,175 		288 of 10000 with 100.00% 	 Time used:  0.15 sec
2023-04-01 00:09:04,328 		312 of 10000 with 100.00% 	 Time used:  0.15 sec
2023-04-01 00:09:04,480 		336 of 10000 with 100.00% 	 Time used:  0.15 sec
2023-04-01 00:09:04,633 		360 of 10000 with 100.00% 	 Time used:  0.15 sec
2023-04-01 00:09:04,786 		384 of 10000 with 100.00% 	 Time used:  0.15 sec
2023-04-01 00:09:04,938 		408 of 10000 with 100.00% 	 Time used:  0.15 sec
2023-04-01 00:09:05,091 		432 of 10000 with 100.00% 	 Time used:  0.15 sec
2023-04-01 00:09:05,244 		456 of 10000 with 99.78% 	 Time used:  0.15 sec
2023-04-01 00:09:05,396 		480 of 10000 with 99.79% 	 Time used:  0.15 sec
2023-04-01 00:09:05,549 		504 of 10000 with 99.80% 	 Time used:  0.15 sec
2023-04-01 00:09:05,702 		528 of 10000 with 99.81% 	 Time used:  0.15 sec
2023-04-01 00:09:05,854 		552 of 10000 with 99.82% 	 Time used:  0.15 sec
2023-04-01 00:09:06,007 		576 of 10000 with 99.83% 	 Time used:  0.15 sec
2023-04-01 00:09:06,160 		600 of 10000 with 99.67% 	 Time used:  0.15 sec
2023-04-01 00:09:06,313 		624 of 10000 with 99.68% 	 Time used:  0.15 sec
2023-04-01 00:09:06,465 		648 of 10000 with 99.69% 	 Time used:  0.15 sec
2023-04-01 00:09:06,618 		672 of 10000 with 99.55% 	 Time used:  0.15 sec
2023-04-01 00:09:06,771 		696 of 10000 with 99.28% 	 Time used:  0.15 sec
2023-04-01 00:09:06,923 		720 of 10000 with 99.31% 	 Time used:  0.15 sec
2023-04-01 00:09:07,076 		744 of 10000 with 99.33% 	 Time used:  0.15 sec
2023-04-01 00:09:07,229 		768 of 10000 with 99.35% 	 Time used:  0.15 sec
2023-04-01 00:09:07,381 		792 of 10000 with 99.37% 	 Time used:  0.15 sec
2023-04-01 00:09:07,534 		816 of 10000 with 99.39% 	 Time used:  0.15 sec
2023-04-01 00:09:07,687 		840 of 10000 with 99.40% 	 Time used:  0.15 sec
2023-04-01 00:09:07,839 		864 of 10000 with 99.42% 	 Time used:  0.15 sec
2023-04-01 00:09:07,992 		888 of 10000 with 99.44% 	 Time used:  0.15 sec
2023-04-01 00:09:08,145 		912 of 10000 with 99.45% 	 Time used:  0.15 sec
2023-04-01 00:09:08,297 		936 of 10000 with 99.47% 	 Time used:  0.15 sec
2023-04-01 00:09:08,450 		960 of 10000 with 99.38% 	 Time used:  0.15 sec
2023-04-01 00:09:08,603 		984 of 10000 with 99.39% 	 Time used:  0.15 sec
2023-04-01 00:09:08,755 		1008 of 10000 with 99.40% 	 Time used:  0.15 sec
2023-04-01 00:09:08,908 		1032 of 10000 with 99.32% 	 Time used:  0.15 sec
2023-04-01 00:09:09,061 		1056 of 10000 with 99.24% 	 Time used:  0.15 sec
2023-04-01 00:09:09,213 		1080 of 10000 with 99.26% 	 Time used:  0.15 sec
2023-04-01 00:09:09,366 		1104 of 10000 with 99.28% 	 Time used:  0.15 sec
2023-04-01 00:09:09,519 		1128 of 10000 with 99.20% 	 Time used:  0.15 sec
2023-04-01 00:09:09,671 		1152 of 10000 with 99.22% 	 Time used:  0.15 sec
2023-04-01 00:09:09,824 		1176 of 10000 with 99.23% 	 Time used:  0.15 sec
2023-04-01 00:09:09,977 		1200 of 10000 with 99.25% 	 Time used:  0.15 sec
2023-04-01 00:09:10,129 		1224 of 10000 with 99.26% 	 Time used:  0.15 sec
2023-04-01 00:09:10,282 		1248 of 10000 with 99.20% 	 Time used:  0.15 sec
2023-04-01 00:09:10,435 		1272 of 10000 with 99.14% 	 Time used:  0.15 sec
2023-04-01 00:09:10,587 		1296 of 10000 with 99.15% 	 Time used:  0.15 sec
2023-04-01 00:09:10,740 		1320 of 10000 with 99.17% 	 Time used:  0.15 sec
2023-04-01 00:09:10,893 		1344 of 10000 with 99.18% 	 Time used:  0.15 sec
2023-04-01 00:09:11,046 		1368 of 10000 with 99.20% 	 Time used:  0.15 sec
2023-04-01 00:09:11,198 		1392 of 10000 with 99.21% 	 Time used:  0.15 sec
2023-04-01 00:09:11,351 		1416 of 10000 with 99.15% 	 Time used:  0.15 sec
2023-04-01 00:09:11,504 		1440 of 10000 with 99.17% 	 Time used:  0.15 sec
2023-04-01 00:09:11,656 		1464 of 10000 with 99.18% 	 Time used:  0.15 sec
2023-04-01 00:09:11,809 		1488 of 10000 with 99.19% 	 Time used:  0.15 sec
2023-04-01 00:09:11,962 		1512 of 10000 with 99.21% 	 Time used:  0.15 sec
2023-04-01 00:09:12,115 		1536 of 10000 with 99.22% 	 Time used:  0.15 sec
2023-04-01 00:09:12,267 		1560 of 10000 with 99.23% 	 Time used:  0.15 sec
2023-04-01 00:09:12,420 		1584 of 10000 with 99.24% 	 Time used:  0.15 sec
2023-04-01 00:09:12,573 		1608 of 10000 with 99.25% 	 Time used:  0.15 sec
2023-04-01 00:09:12,725 		1632 of 10000 with 99.26% 	 Time used:  0.15 sec
2023-04-01 00:09:12,878 		1656 of 10000 with 99.28% 	 Time used:  0.15 sec
2023-04-01 00:09:13,031 		1680 of 10000 with 99.29% 	 Time used:  0.15 sec
2023-04-01 00:09:13,184 		1704 of 10000 with 99.30% 	 Time used:  0.15 sec
2023-04-01 00:09:13,336 		1728 of 10000 with 99.31% 	 Time used:  0.15 sec
2023-04-01 00:09:13,489 		1752 of 10000 with 99.26% 	 Time used:  0.15 sec
2023-04-01 00:09:13,642 		1776 of 10000 with 99.27% 	 Time used:  0.15 sec
2023-04-01 00:09:13,794 		1800 of 10000 with 99.28% 	 Time used:  0.15 sec
2023-04-01 00:09:13,947 		1824 of 10000 with 99.29% 	 Time used:  0.15 sec
2023-04-01 00:09:14,100 		1848 of 10000 with 99.30% 	 Time used:  0.15 sec
2023-04-01 00:09:14,252 		1872 of 10000 with 99.31% 	 Time used:  0.15 sec
2023-04-01 00:09:14,405 		1896 of 10000 with 99.31% 	 Time used:  0.15 sec
2023-04-01 00:09:14,558 		1920 of 10000 with 99.27% 	 Time used:  0.15 sec
2023-04-01 00:09:14,710 		1944 of 10000 with 99.28% 	 Time used:  0.15 sec
2023-04-01 00:09:14,863 		1968 of 10000 with 99.29% 	 Time used:  0.15 sec
2023-04-01 00:09:15,016 		1992 of 10000 with 99.30% 	 Time used:  0.15 sec
2023-04-01 00:09:15,169 		2016 of 10000 with 99.31% 	 Time used:  0.15 sec
2023-04-01 00:09:15,321 		2040 of 10000 with 99.26% 	 Time used:  0.15 sec
2023-04-01 00:09:15,474 		2064 of 10000 with 99.22% 	 Time used:  0.15 sec
2023-04-01 00:09:15,627 		2088 of 10000 with 99.19% 	 Time used:  0.15 sec
2023-04-01 00:09:15,779 		2112 of 10000 with 99.20% 	 Time used:  0.15 sec
2023-04-01 00:09:15,932 		2136 of 10000 with 99.11% 	 Time used:  0.15 sec
2023-04-01 00:09:16,085 		2160 of 10000 with 99.12% 	 Time used:  0.15 sec
2023-04-01 00:09:16,237 		2184 of 10000 with 99.13% 	 Time used:  0.15 sec
2023-04-01 00:09:16,390 		2208 of 10000 with 99.09% 	 Time used:  0.15 sec
2023-04-01 00:09:16,543 		2232 of 10000 with 99.10% 	 Time used:  0.15 sec
2023-04-01 00:09:16,695 		2256 of 10000 with 99.11% 	 Time used:  0.15 sec
2023-04-01 00:09:16,848 		2280 of 10000 with 99.12% 	 Time used:  0.15 sec
2023-04-01 00:09:17,001 		2304 of 10000 with 99.09% 	 Time used:  0.15 sec
2023-04-01 00:09:17,153 		2328 of 10000 with 99.10% 	 Time used:  0.15 sec
2023-04-01 00:09:17,306 		2352 of 10000 with 99.11% 	 Time used:  0.15 sec
2023-04-01 00:09:17,459 		2376 of 10000 with 99.12% 	 Time used:  0.15 sec
2023-04-01 00:09:17,612 		2400 of 10000 with 99.12% 	 Time used:  0.15 sec
2023-04-01 00:09:17,764 		2424 of 10000 with 99.09% 	 Time used:  0.15 sec
2023-04-01 00:09:17,917 		2448 of 10000 with 99.10% 	 Time used:  0.15 sec
2023-04-01 00:09:18,070 		2472 of 10000 with 99.07% 	 Time used:  0.15 sec
2023-04-01 00:09:18,222 		2496 of 10000 with 99.08% 	 Time used:  0.15 sec
2023-04-01 00:09:18,375 		2520 of 10000 with 99.09% 	 Time used:  0.15 sec
2023-04-01 00:09:18,528 		2544 of 10000 with 99.10% 	 Time used:  0.15 sec
2023-04-01 00:09:18,680 		2568 of 10000 with 99.10% 	 Time used:  0.15 sec
2023-04-01 00:09:18,833 		2592 of 10000 with 99.11% 	 Time used:  0.15 sec
2023-04-01 00:09:18,986 		2616 of 10000 with 99.08% 	 Time used:  0.15 sec
2023-04-01 00:09:19,139 		2640 of 10000 with 99.09% 	 Time used:  0.15 sec
2023-04-01 00:09:19,291 		2664 of 10000 with 99.10% 	 Time used:  0.15 sec
2023-04-01 00:09:19,444 		2688 of 10000 with 99.11% 	 Time used:  0.15 sec
2023-04-01 00:09:19,597 		2712 of 10000 with 99.12% 	 Time used:  0.15 sec
2023-04-01 00:09:19,749 		2736 of 10000 with 99.12% 	 Time used:  0.15 sec
2023-04-01 00:09:19,902 		2760 of 10000 with 99.13% 	 Time used:  0.15 sec
2023-04-01 00:09:20,055 		2784 of 10000 with 99.14% 	 Time used:  0.15 sec
2023-04-01 00:09:20,207 		2808 of 10000 with 99.15% 	 Time used:  0.15 sec
2023-04-01 00:09:20,360 		2832 of 10000 with 99.15% 	 Time used:  0.15 sec
2023-04-01 00:09:20,513 		2856 of 10000 with 99.16% 	 Time used:  0.15 sec
2023-04-01 00:09:20,665 		2880 of 10000 with 99.17% 	 Time used:  0.15 sec
2023-04-01 00:09:20,818 		2904 of 10000 with 99.17% 	 Time used:  0.15 sec
2023-04-01 00:09:20,971 		2928 of 10000 with 99.18% 	 Time used:  0.15 sec
2023-04-01 00:09:21,123 		2952 of 10000 with 99.15% 	 Time used:  0.15 sec
2023-04-01 00:09:21,276 		2976 of 10000 with 99.16% 	 Time used:  0.15 sec
2023-04-01 00:09:21,429 		3000 of 10000 with 99.17% 	 Time used:  0.15 sec
2023-04-01 00:09:21,581 		3024 of 10000 with 99.17% 	 Time used:  0.15 sec
2023-04-01 00:09:21,734 		3048 of 10000 with 99.18% 	 Time used:  0.15 sec
2023-04-01 00:09:21,887 		3072 of 10000 with 99.19% 	 Time used:  0.15 sec
2023-04-01 00:09:22,039 		3096 of 10000 with 99.19% 	 Time used:  0.15 sec
2023-04-01 00:09:22,192 		3120 of 10000 with 99.20% 	 Time used:  0.15 sec
2023-04-01 00:09:22,345 		3144 of 10000 with 99.20% 	 Time used:  0.15 sec
2023-04-01 00:09:22,498 		3168 of 10000 with 99.21% 	 Time used:  0.15 sec
2023-04-01 00:09:22,651 		3192 of 10000 with 99.22% 	 Time used:  0.15 sec
2023-04-01 00:09:22,804 		3216 of 10000 with 99.22% 	 Time used:  0.15 sec
2023-04-01 00:09:22,956 		3240 of 10000 with 99.20% 	 Time used:  0.15 sec
2023-04-01 00:09:23,109 		3264 of 10000 with 99.20% 	 Time used:  0.15 sec
2023-04-01 00:09:23,262 		3288 of 10000 with 99.21% 	 Time used:  0.15 sec
2023-04-01 00:09:23,414 		3312 of 10000 with 99.21% 	 Time used:  0.15 sec
2023-04-01 00:09:23,567 		3336 of 10000 with 99.22% 	 Time used:  0.15 sec
2023-04-01 00:09:23,720 		3360 of 10000 with 99.23% 	 Time used:  0.15 sec
2023-04-01 00:09:23,873 		3384 of 10000 with 99.23% 	 Time used:  0.15 sec
2023-04-01 00:09:24,025 		3408 of 10000 with 99.24% 	 Time used:  0.15 sec
2023-04-01 00:09:24,178 		3432 of 10000 with 99.21% 	 Time used:  0.15 sec
2023-04-01 00:09:24,331 		3456 of 10000 with 99.22% 	 Time used:  0.15 sec
2023-04-01 00:09:24,484 		3480 of 10000 with 99.22% 	 Time used:  0.15 sec
2023-04-01 00:09:24,636 		3504 of 10000 with 99.23% 	 Time used:  0.15 sec
2023-04-01 00:09:24,789 		3528 of 10000 with 99.23% 	 Time used:  0.15 sec
2023-04-01 00:09:24,942 		3552 of 10000 with 99.24% 	 Time used:  0.15 sec
2023-04-01 00:09:25,094 		3576 of 10000 with 99.24% 	 Time used:  0.15 sec
2023-04-01 00:09:25,247 		3600 of 10000 with 99.25% 	 Time used:  0.15 sec
2023-04-01 00:09:25,400 		3624 of 10000 with 99.25% 	 Time used:  0.15 sec
2023-04-01 00:09:25,553 		3648 of 10000 with 99.26% 	 Time used:  0.15 sec
2023-04-01 00:09:25,707 		3672 of 10000 with 99.26% 	 Time used:  0.15 sec
2023-04-01 00:09:25,860 		3696 of 10000 with 99.27% 	 Time used:  0.15 sec
2023-04-01 00:09:26,013 		3720 of 10000 with 99.27% 	 Time used:  0.15 sec
2023-04-01 00:09:26,166 		3744 of 10000 with 99.25% 	 Time used:  0.15 sec
2023-04-01 00:09:26,318 		3768 of 10000 with 99.23% 	 Time used:  0.15 sec
2023-04-01 00:09:26,471 		3792 of 10000 with 99.24% 	 Time used:  0.15 sec
2023-04-01 00:09:26,624 		3816 of 10000 with 99.24% 	 Time used:  0.15 sec
2023-04-01 00:09:26,776 		3840 of 10000 with 99.24% 	 Time used:  0.15 sec
2023-04-01 00:09:26,929 		3864 of 10000 with 99.22% 	 Time used:  0.15 sec
2023-04-01 00:09:27,082 		3888 of 10000 with 99.23% 	 Time used:  0.15 sec
2023-04-01 00:09:27,235 		3912 of 10000 with 99.23% 	 Time used:  0.15 sec
2023-04-01 00:09:27,387 		3936 of 10000 with 99.24% 	 Time used:  0.15 sec
2023-04-01 00:09:27,540 		3960 of 10000 with 99.24% 	 Time used:  0.15 sec
2023-04-01 00:09:27,693 		3984 of 10000 with 99.25% 	 Time used:  0.15 sec
2023-04-01 00:09:27,845 		4008 of 10000 with 99.23% 	 Time used:  0.15 sec
2023-04-01 00:09:27,998 		4032 of 10000 with 99.23% 	 Time used:  0.15 sec
2023-04-01 00:09:28,151 		4056 of 10000 with 99.24% 	 Time used:  0.15 sec
2023-04-01 00:09:28,303 		4080 of 10000 with 99.24% 	 Time used:  0.15 sec
2023-04-01 00:09:28,456 		4104 of 10000 with 99.24% 	 Time used:  0.15 sec
2023-04-01 00:09:28,609 		4128 of 10000 with 99.25% 	 Time used:  0.15 sec
2023-04-01 00:09:28,761 		4152 of 10000 with 99.25% 	 Time used:  0.15 sec
2023-04-01 00:09:28,914 		4176 of 10000 with 99.26% 	 Time used:  0.15 sec
2023-04-01 00:09:29,067 		4200 of 10000 with 99.24% 	 Time used:  0.15 sec
2023-04-01 00:09:29,220 		4224 of 10000 with 99.24% 	 Time used:  0.15 sec
2023-04-01 00:09:29,373 		4248 of 10000 with 99.25% 	 Time used:  0.15 sec
2023-04-01 00:09:29,525 		4272 of 10000 with 99.25% 	 Time used:  0.15 sec
2023-04-01 00:09:29,678 		4296 of 10000 with 99.26% 	 Time used:  0.15 sec
2023-04-01 00:09:29,831 		4320 of 10000 with 99.26% 	 Time used:  0.15 sec
2023-04-01 00:09:29,984 		4344 of 10000 with 99.26% 	 Time used:  0.15 sec
2023-04-01 00:09:30,136 		4368 of 10000 with 99.27% 	 Time used:  0.15 sec
2023-04-01 00:09:30,289 		4392 of 10000 with 99.27% 	 Time used:  0.15 sec
2023-04-01 00:09:30,442 		4416 of 10000 with 99.28% 	 Time used:  0.15 sec
2023-04-01 00:09:30,594 		4440 of 10000 with 99.28% 	 Time used:  0.15 sec
2023-04-01 00:09:30,747 		4464 of 10000 with 99.26% 	 Time used:  0.15 sec
2023-04-01 00:09:30,900 		4488 of 10000 with 99.26% 	 Time used:  0.15 sec
2023-04-01 00:09:31,053 		4512 of 10000 with 99.27% 	 Time used:  0.15 sec
2023-04-01 00:09:31,205 		4536 of 10000 with 99.27% 	 Time used:  0.15 sec
2023-04-01 00:09:31,358 		4560 of 10000 with 99.28% 	 Time used:  0.15 sec
2023-04-01 00:09:31,511 		4584 of 10000 with 99.28% 	 Time used:  0.15 sec
2023-04-01 00:09:31,663 		4608 of 10000 with 99.28% 	 Time used:  0.15 sec
2023-04-01 00:09:31,816 		4632 of 10000 with 99.27% 	 Time used:  0.15 sec
2023-04-01 00:09:31,969 		4656 of 10000 with 99.27% 	 Time used:  0.15 sec
2023-04-01 00:09:32,121 		4680 of 10000 with 99.27% 	 Time used:  0.15 sec
2023-04-01 00:09:32,274 		4704 of 10000 with 99.28% 	 Time used:  0.15 sec
2023-04-01 00:09:32,427 		4728 of 10000 with 99.28% 	 Time used:  0.15 sec
2023-04-01 00:09:32,579 		4752 of 10000 with 99.24% 	 Time used:  0.15 sec
2023-04-01 00:09:32,732 		4776 of 10000 with 99.25% 	 Time used:  0.15 sec
2023-04-01 00:09:32,885 		4800 of 10000 with 99.25% 	 Time used:  0.15 sec
2023-04-01 00:09:33,038 		4824 of 10000 with 99.23% 	 Time used:  0.15 sec
2023-04-01 00:09:33,190 		4848 of 10000 with 99.24% 	 Time used:  0.15 sec
2023-04-01 00:09:33,343 		4872 of 10000 with 99.24% 	 Time used:  0.15 sec
2023-04-01 00:09:33,496 		4896 of 10000 with 99.24% 	 Time used:  0.15 sec
2023-04-01 00:09:33,648 		4920 of 10000 with 99.25% 	 Time used:  0.15 sec
2023-04-01 00:09:33,801 		4944 of 10000 with 99.25% 	 Time used:  0.15 sec
2023-04-01 00:09:33,954 		4968 of 10000 with 99.26% 	 Time used:  0.15 sec
2023-04-01 00:09:34,106 		4992 of 10000 with 99.26% 	 Time used:  0.15 sec
2023-04-01 00:09:34,259 		5016 of 10000 with 99.26% 	 Time used:  0.15 sec
2023-04-01 00:09:34,412 		5040 of 10000 with 99.27% 	 Time used:  0.15 sec
2023-04-01 00:09:34,564 		5064 of 10000 with 99.27% 	 Time used:  0.15 sec
2023-04-01 00:09:34,717 		5088 of 10000 with 99.27% 	 Time used:  0.15 sec
2023-04-01 00:09:34,870 		5112 of 10000 with 99.28% 	 Time used:  0.15 sec
2023-04-01 00:09:35,022 		5136 of 10000 with 99.28% 	 Time used:  0.15 sec
2023-04-01 00:09:35,175 		5160 of 10000 with 99.28% 	 Time used:  0.15 sec
2023-04-01 00:09:35,328 		5184 of 10000 with 99.29% 	 Time used:  0.15 sec
2023-04-01 00:09:35,481 		5208 of 10000 with 99.29% 	 Time used:  0.15 sec
2023-04-01 00:09:35,633 		5232 of 10000 with 99.29% 	 Time used:  0.15 sec
2023-04-01 00:09:35,786 		5256 of 10000 with 99.30% 	 Time used:  0.15 sec
2023-04-01 00:09:35,939 		5280 of 10000 with 99.30% 	 Time used:  0.15 sec
2023-04-01 00:09:36,091 		5304 of 10000 with 99.30% 	 Time used:  0.15 sec
2023-04-01 00:09:36,244 		5328 of 10000 with 99.31% 	 Time used:  0.15 sec
2023-04-01 00:09:36,397 		5352 of 10000 with 99.31% 	 Time used:  0.15 sec
2023-04-01 00:09:36,549 		5376 of 10000 with 99.31% 	 Time used:  0.15 sec
2023-04-01 00:09:36,702 		5400 of 10000 with 99.31% 	 Time used:  0.15 sec
2023-04-01 00:09:36,855 		5424 of 10000 with 99.32% 	 Time used:  0.15 sec
2023-04-01 00:09:37,007 		5448 of 10000 with 99.32% 	 Time used:  0.15 sec
2023-04-01 00:09:37,160 		5472 of 10000 with 99.32% 	 Time used:  0.15 sec
2023-04-01 00:09:37,313 		5496 of 10000 with 99.33% 	 Time used:  0.15 sec
2023-04-01 00:09:37,465 		5520 of 10000 with 99.33% 	 Time used:  0.15 sec
2023-04-01 00:09:37,618 		5544 of 10000 with 99.33% 	 Time used:  0.15 sec
2023-04-01 00:09:37,771 		5568 of 10000 with 99.34% 	 Time used:  0.15 sec
2023-04-01 00:09:37,924 		5592 of 10000 with 99.34% 	 Time used:  0.15 sec
2023-04-01 00:09:38,076 		5616 of 10000 with 99.34% 	 Time used:  0.15 sec
2023-04-01 00:09:38,229 		5640 of 10000 with 99.34% 	 Time used:  0.15 sec
2023-04-01 00:09:38,382 		5664 of 10000 with 99.33% 	 Time used:  0.15 sec
2023-04-01 00:09:38,535 		5688 of 10000 with 99.33% 	 Time used:  0.15 sec
2023-04-01 00:09:38,687 		5712 of 10000 with 99.33% 	 Time used:  0.15 sec
2023-04-01 00:09:38,840 		5736 of 10000 with 99.34% 	 Time used:  0.15 sec
2023-04-01 00:09:38,993 		5760 of 10000 with 99.34% 	 Time used:  0.15 sec
2023-04-01 00:09:39,145 		5784 of 10000 with 99.34% 	 Time used:  0.15 sec
2023-04-01 00:09:39,298 		5808 of 10000 with 99.35% 	 Time used:  0.15 sec
2023-04-01 00:09:39,451 		5832 of 10000 with 99.35% 	 Time used:  0.15 sec
2023-04-01 00:09:39,603 		5856 of 10000 with 99.35% 	 Time used:  0.15 sec
2023-04-01 00:09:39,756 		5880 of 10000 with 99.35% 	 Time used:  0.15 sec
2023-04-01 00:09:39,909 		5904 of 10000 with 99.36% 	 Time used:  0.15 sec
2023-04-01 00:09:40,061 		5928 of 10000 with 99.36% 	 Time used:  0.15 sec
2023-04-01 00:09:40,214 		5952 of 10000 with 99.34% 	 Time used:  0.15 sec
2023-04-01 00:09:40,367 		5976 of 10000 with 99.35% 	 Time used:  0.15 sec
2023-04-01 00:09:40,519 		6000 of 10000 with 99.35% 	 Time used:  0.15 sec
2023-04-01 00:09:40,672 		6024 of 10000 with 99.35% 	 Time used:  0.15 sec
2023-04-01 00:09:40,825 		6048 of 10000 with 99.36% 	 Time used:  0.15 sec
2023-04-01 00:09:40,978 		6072 of 10000 with 99.36% 	 Time used:  0.15 sec
2023-04-01 00:09:41,130 		6096 of 10000 with 99.36% 	 Time used:  0.15 sec
2023-04-01 00:09:41,283 		6120 of 10000 with 99.36% 	 Time used:  0.15 sec
2023-04-01 00:09:41,436 		6144 of 10000 with 99.37% 	 Time used:  0.15 sec
2023-04-01 00:09:41,588 		6168 of 10000 with 99.37% 	 Time used:  0.15 sec
2023-04-01 00:09:41,741 		6192 of 10000 with 99.35% 	 Time used:  0.15 sec
2023-04-01 00:09:41,894 		6216 of 10000 with 99.36% 	 Time used:  0.15 sec
2023-04-01 00:09:42,046 		6240 of 10000 with 99.36% 	 Time used:  0.15 sec
2023-04-01 00:09:42,199 		6264 of 10000 with 99.36% 	 Time used:  0.15 sec
2023-04-01 00:09:42,352 		6288 of 10000 with 99.36% 	 Time used:  0.15 sec
2023-04-01 00:09:42,505 		6312 of 10000 with 99.37% 	 Time used:  0.15 sec
2023-04-01 00:09:42,657 		6336 of 10000 with 99.37% 	 Time used:  0.15 sec
2023-04-01 00:09:42,810 		6360 of 10000 with 99.37% 	 Time used:  0.15 sec
2023-04-01 00:09:42,962 		6384 of 10000 with 99.37% 	 Time used:  0.15 sec
2023-04-01 00:09:43,115 		6408 of 10000 with 99.38% 	 Time used:  0.15 sec
2023-04-01 00:09:43,268 		6432 of 10000 with 99.38% 	 Time used:  0.15 sec
2023-04-01 00:09:43,421 		6456 of 10000 with 99.38% 	 Time used:  0.15 sec
2023-04-01 00:09:43,573 		6480 of 10000 with 99.38% 	 Time used:  0.15 sec
2023-04-01 00:09:43,726 		6504 of 10000 with 99.38% 	 Time used:  0.15 sec
2023-04-01 00:09:43,879 		6528 of 10000 with 99.39% 	 Time used:  0.15 sec
2023-04-01 00:09:44,031 		6552 of 10000 with 99.39% 	 Time used:  0.15 sec
2023-04-01 00:09:44,184 		6576 of 10000 with 99.38% 	 Time used:  0.15 sec
2023-04-01 00:09:44,337 		6600 of 10000 with 99.35% 	 Time used:  0.15 sec
2023-04-01 00:09:44,489 		6624 of 10000 with 99.35% 	 Time used:  0.15 sec
2023-04-01 00:09:44,642 		6648 of 10000 with 99.35% 	 Time used:  0.15 sec
2023-04-01 00:09:44,795 		6672 of 10000 with 99.36% 	 Time used:  0.15 sec
2023-04-01 00:09:44,948 		6696 of 10000 with 99.36% 	 Time used:  0.15 sec
2023-04-01 00:09:45,100 		6720 of 10000 with 99.36% 	 Time used:  0.15 sec
2023-04-01 00:09:45,253 		6744 of 10000 with 99.36% 	 Time used:  0.15 sec
2023-04-01 00:09:45,406 		6768 of 10000 with 99.36% 	 Time used:  0.15 sec
2023-04-01 00:09:45,559 		6792 of 10000 with 99.37% 	 Time used:  0.15 sec
2023-04-01 00:09:45,711 		6816 of 10000 with 99.37% 	 Time used:  0.15 sec
2023-04-01 00:09:45,864 		6840 of 10000 with 99.37% 	 Time used:  0.15 sec
2023-04-01 00:09:46,017 		6864 of 10000 with 99.37% 	 Time used:  0.15 sec
2023-04-01 00:09:46,169 		6888 of 10000 with 99.38% 	 Time used:  0.15 sec
2023-04-01 00:09:46,322 		6912 of 10000 with 99.38% 	 Time used:  0.15 sec
2023-04-01 00:09:46,475 		6936 of 10000 with 99.38% 	 Time used:  0.15 sec
2023-04-01 00:09:46,627 		6960 of 10000 with 99.38% 	 Time used:  0.15 sec
2023-04-01 00:09:46,780 		6984 of 10000 with 99.38% 	 Time used:  0.15 sec
2023-04-01 00:09:46,933 		7008 of 10000 with 99.39% 	 Time used:  0.15 sec
2023-04-01 00:09:47,086 		7032 of 10000 with 99.39% 	 Time used:  0.15 sec
2023-04-01 00:09:47,238 		7056 of 10000 with 99.39% 	 Time used:  0.15 sec
2023-04-01 00:09:47,391 		7080 of 10000 with 99.39% 	 Time used:  0.15 sec
2023-04-01 00:09:47,544 		7104 of 10000 with 99.39% 	 Time used:  0.15 sec
2023-04-01 00:09:47,696 		7128 of 10000 with 99.40% 	 Time used:  0.15 sec
2023-04-01 00:09:47,849 		7152 of 10000 with 99.40% 	 Time used:  0.15 sec
2023-04-01 00:09:48,002 		7176 of 10000 with 99.40% 	 Time used:  0.15 sec
2023-04-01 00:09:48,154 		7200 of 10000 with 99.40% 	 Time used:  0.15 sec
2023-04-01 00:09:48,307 		7224 of 10000 with 99.39% 	 Time used:  0.15 sec
2023-04-01 00:09:48,460 		7248 of 10000 with 99.39% 	 Time used:  0.15 sec
2023-04-01 00:09:48,612 		7272 of 10000 with 99.39% 	 Time used:  0.15 sec
2023-04-01 00:09:48,765 		7296 of 10000 with 99.40% 	 Time used:  0.15 sec
2023-04-01 00:09:48,918 		7320 of 10000 with 99.40% 	 Time used:  0.15 sec
2023-04-01 00:09:49,070 		7344 of 10000 with 99.40% 	 Time used:  0.15 sec
2023-04-01 00:09:49,223 		7368 of 10000 with 99.40% 	 Time used:  0.15 sec
2023-04-01 00:09:49,376 		7392 of 10000 with 99.40% 	 Time used:  0.15 sec
2023-04-01 00:09:49,529 		7416 of 10000 with 99.41% 	 Time used:  0.15 sec
2023-04-01 00:09:49,681 		7440 of 10000 with 99.41% 	 Time used:  0.15 sec
2023-04-01 00:09:49,834 		7464 of 10000 with 99.41% 	 Time used:  0.15 sec
2023-04-01 00:09:49,987 		7488 of 10000 with 99.41% 	 Time used:  0.15 sec
2023-04-01 00:09:50,139 		7512 of 10000 with 99.41% 	 Time used:  0.15 sec
2023-04-01 00:09:50,292 		7536 of 10000 with 99.42% 	 Time used:  0.15 sec
2023-04-01 00:09:50,445 		7560 of 10000 with 99.42% 	 Time used:  0.15 sec
2023-04-01 00:09:50,597 		7584 of 10000 with 99.42% 	 Time used:  0.15 sec
2023-04-01 00:09:50,750 		7608 of 10000 with 99.42% 	 Time used:  0.15 sec
2023-04-01 00:09:50,903 		7632 of 10000 with 99.42% 	 Time used:  0.15 sec
2023-04-01 00:09:51,055 		7656 of 10000 with 99.43% 	 Time used:  0.15 sec
2023-04-01 00:09:51,208 		7680 of 10000 with 99.43% 	 Time used:  0.15 sec
2023-04-01 00:09:51,361 		7704 of 10000 with 99.43% 	 Time used:  0.15 sec
2023-04-01 00:09:51,514 		7728 of 10000 with 99.43% 	 Time used:  0.15 sec
2023-04-01 00:09:51,666 		7752 of 10000 with 99.43% 	 Time used:  0.15 sec
2023-04-01 00:09:51,819 		7776 of 10000 with 99.43% 	 Time used:  0.15 sec
2023-04-01 00:09:51,972 		7800 of 10000 with 99.44% 	 Time used:  0.15 sec
2023-04-01 00:09:52,124 		7824 of 10000 with 99.44% 	 Time used:  0.15 sec
2023-04-01 00:09:52,277 		7848 of 10000 with 99.44% 	 Time used:  0.15 sec
2023-04-01 00:09:52,430 		7872 of 10000 with 99.44% 	 Time used:  0.15 sec
2023-04-01 00:09:52,582 		7896 of 10000 with 99.44% 	 Time used:  0.15 sec
2023-04-01 00:09:52,735 		7920 of 10000 with 99.44% 	 Time used:  0.15 sec
2023-04-01 00:09:52,888 		7944 of 10000 with 99.45% 	 Time used:  0.15 sec
2023-04-01 00:09:53,040 		7968 of 10000 with 99.45% 	 Time used:  0.15 sec
2023-04-01 00:09:53,193 		7992 of 10000 with 99.45% 	 Time used:  0.15 sec
2023-04-01 00:09:53,346 		8016 of 10000 with 99.45% 	 Time used:  0.15 sec
2023-04-01 00:09:53,498 		8040 of 10000 with 99.45% 	 Time used:  0.15 sec
2023-04-01 00:09:53,651 		8064 of 10000 with 99.45% 	 Time used:  0.15 sec
2023-04-01 00:09:53,804 		8088 of 10000 with 99.46% 	 Time used:  0.15 sec
2023-04-01 00:09:53,956 		8112 of 10000 with 99.46% 	 Time used:  0.15 sec
2023-04-01 00:09:54,109 		8136 of 10000 with 99.46% 	 Time used:  0.15 sec
2023-04-01 00:09:54,262 		8160 of 10000 with 99.46% 	 Time used:  0.15 sec
2023-04-01 00:09:54,415 		8184 of 10000 with 99.46% 	 Time used:  0.15 sec
2023-04-01 00:09:54,567 		8208 of 10000 with 99.46% 	 Time used:  0.15 sec
2023-04-01 00:09:54,720 		8232 of 10000 with 99.47% 	 Time used:  0.15 sec
2023-04-01 00:09:54,873 		8256 of 10000 with 99.47% 	 Time used:  0.15 sec
2023-04-01 00:09:55,025 		8280 of 10000 with 99.47% 	 Time used:  0.15 sec
2023-04-01 00:09:55,178 		8304 of 10000 with 99.47% 	 Time used:  0.15 sec
2023-04-01 00:09:55,331 		8328 of 10000 with 99.45% 	 Time used:  0.15 sec
2023-04-01 00:09:55,483 		8352 of 10000 with 99.45% 	 Time used:  0.15 sec
2023-04-01 00:09:55,636 		8376 of 10000 with 99.45% 	 Time used:  0.15 sec
2023-04-01 00:09:55,789 		8400 of 10000 with 99.45% 	 Time used:  0.15 sec
2023-04-01 00:09:55,942 		8424 of 10000 with 99.44% 	 Time used:  0.15 sec
2023-04-01 00:09:56,094 		8448 of 10000 with 99.44% 	 Time used:  0.15 sec
2023-04-01 00:09:56,247 		8472 of 10000 with 99.45% 	 Time used:  0.15 sec
2023-04-01 00:09:56,400 		8496 of 10000 with 99.45% 	 Time used:  0.15 sec
2023-04-01 00:09:56,552 		8520 of 10000 with 99.45% 	 Time used:  0.15 sec
2023-04-01 00:09:56,705 		8544 of 10000 with 99.44% 	 Time used:  0.15 sec
2023-04-01 00:09:56,858 		8568 of 10000 with 99.44% 	 Time used:  0.15 sec
2023-04-01 00:09:57,010 		8592 of 10000 with 99.44% 	 Time used:  0.15 sec
2023-04-01 00:09:57,163 		8616 of 10000 with 99.44% 	 Time used:  0.15 sec
2023-04-01 00:09:57,316 		8640 of 10000 with 99.44% 	 Time used:  0.15 sec
2023-04-01 00:09:57,468 		8664 of 10000 with 99.45% 	 Time used:  0.15 sec
2023-04-01 00:09:57,621 		8688 of 10000 with 99.45% 	 Time used:  0.15 sec
2023-04-01 00:09:57,774 		8712 of 10000 with 99.45% 	 Time used:  0.15 sec
2023-04-01 00:09:57,926 		8736 of 10000 with 99.45% 	 Time used:  0.15 sec
2023-04-01 00:09:58,079 		8760 of 10000 with 99.45% 	 Time used:  0.15 sec
2023-04-01 00:09:58,232 		8784 of 10000 with 99.45% 	 Time used:  0.15 sec
2023-04-01 00:09:58,385 		8808 of 10000 with 99.46% 	 Time used:  0.15 sec
2023-04-01 00:09:58,537 		8832 of 10000 with 99.46% 	 Time used:  0.15 sec
2023-04-01 00:09:58,690 		8856 of 10000 with 99.46% 	 Time used:  0.15 sec
2023-04-01 00:09:58,843 		8880 of 10000 with 99.46% 	 Time used:  0.15 sec
2023-04-01 00:09:58,995 		8904 of 10000 with 99.46% 	 Time used:  0.15 sec
2023-04-01 00:09:59,148 		8928 of 10000 with 99.46% 	 Time used:  0.15 sec
2023-04-01 00:09:59,301 		8952 of 10000 with 99.46% 	 Time used:  0.15 sec
2023-04-01 00:09:59,453 		8976 of 10000 with 99.47% 	 Time used:  0.15 sec
2023-04-01 00:09:59,606 		9000 of 10000 with 99.47% 	 Time used:  0.15 sec
2023-04-01 00:09:59,759 		9024 of 10000 with 99.47% 	 Time used:  0.15 sec
2023-04-01 00:09:59,911 		9048 of 10000 with 99.47% 	 Time used:  0.15 sec
2023-04-01 00:10:00,064 		9072 of 10000 with 99.47% 	 Time used:  0.15 sec
2023-04-01 00:10:00,217 		9096 of 10000 with 99.47% 	 Time used:  0.15 sec
2023-04-01 00:10:00,369 		9120 of 10000 with 99.47% 	 Time used:  0.15 sec
2023-04-01 00:10:00,522 		9144 of 10000 with 99.48% 	 Time used:  0.15 sec
2023-04-01 00:10:00,675 		9168 of 10000 with 99.48% 	 Time used:  0.15 sec
2023-04-01 00:10:00,828 		9192 of 10000 with 99.48% 	 Time used:  0.15 sec
2023-04-01 00:10:00,980 		9216 of 10000 with 99.48% 	 Time used:  0.15 sec
2023-04-01 00:10:01,133 		9240 of 10000 with 99.48% 	 Time used:  0.15 sec
2023-04-01 00:10:01,286 		9264 of 10000 with 99.48% 	 Time used:  0.15 sec
2023-04-01 00:10:01,438 		9288 of 10000 with 99.48% 	 Time used:  0.15 sec
2023-04-01 00:10:01,591 		9312 of 10000 with 99.48% 	 Time used:  0.15 sec
2023-04-01 00:10:01,744 		9336 of 10000 with 99.49% 	 Time used:  0.15 sec
2023-04-01 00:10:01,897 		9360 of 10000 with 99.49% 	 Time used:  0.15 sec
2023-04-01 00:10:02,050 		9384 of 10000 with 99.49% 	 Time used:  0.15 sec
2023-04-01 00:10:02,203 		9408 of 10000 with 99.49% 	 Time used:  0.15 sec
2023-04-01 00:10:02,356 		9432 of 10000 with 99.49% 	 Time used:  0.15 sec
2023-04-01 00:10:02,509 		9456 of 10000 with 99.49% 	 Time used:  0.15 sec
2023-04-01 00:10:02,662 		9480 of 10000 with 99.49% 	 Time used:  0.15 sec
2023-04-01 00:10:02,814 		9504 of 10000 with 99.49% 	 Time used:  0.15 sec
2023-04-01 00:10:02,967 		9528 of 10000 with 99.50% 	 Time used:  0.15 sec
2023-04-01 00:10:03,120 		9552 of 10000 with 99.50% 	 Time used:  0.15 sec
2023-04-01 00:10:03,273 		9576 of 10000 with 99.50% 	 Time used:  0.15 sec
2023-04-01 00:10:03,426 		9600 of 10000 with 99.50% 	 Time used:  0.15 sec
2023-04-01 00:10:03,579 		9624 of 10000 with 99.50% 	 Time used:  0.15 sec
2023-04-01 00:10:03,731 		9648 of 10000 with 99.50% 	 Time used:  0.15 sec
2023-04-01 00:10:03,884 		9672 of 10000 with 99.50% 	 Time used:  0.15 sec
2023-04-01 00:10:04,037 		9696 of 10000 with 99.49% 	 Time used:  0.15 sec
2023-04-01 00:10:04,189 		9720 of 10000 with 99.50% 	 Time used:  0.15 sec
2023-04-01 00:10:04,342 		9744 of 10000 with 99.49% 	 Time used:  0.15 sec
2023-04-01 00:10:04,495 		9768 of 10000 with 99.49% 	 Time used:  0.15 sec
2023-04-01 00:10:04,648 		9792 of 10000 with 99.49% 	 Time used:  0.15 sec
2023-04-01 00:10:04,800 		9816 of 10000 with 99.49% 	 Time used:  0.15 sec
2023-04-01 00:10:04,953 		9840 of 10000 with 99.49% 	 Time used:  0.15 sec
2023-04-01 00:10:05,106 		9864 of 10000 with 99.49% 	 Time used:  0.15 sec
2023-04-01 00:10:05,258 		9888 of 10000 with 99.49% 	 Time used:  0.15 sec
2023-04-01 00:10:05,411 		9912 of 10000 with 99.50% 	 Time used:  0.15 sec
2023-04-01 00:10:05,564 		9936 of 10000 with 99.50% 	 Time used:  0.15 sec
2023-04-01 00:10:05,716 		9960 of 10000 with 99.50% 	 Time used:  0.15 sec
2023-04-01 00:10:05,869 		9984 of 10000 with 99.50% 	 Time used:  0.15 sec
2023-04-01 00:10:05,969 		10000 of 10000 with 99.50% 	 Time used:  0.10 sec
2023-04-01 00:10:05,970 
2023-04-01 00:10:05,971 			Learning rate: weights:   1.000e-05    
2023-04-01 00:10:05,971 			Last test performance: 99.50%
2023-04-01 00:10:05,971 ----------------
2023-04-01 00:10:09,134   55  =>  0    		Training 486 pattern with 100.00% 	Forward time: 	 3.06 sec
2023-04-01 00:10:09,134 			Loss:    1.332e-03    			Backward time: 	 0.09 sec 
2023-04-01 00:10:09,134 ADAM: Layer 0 -> dw_min:1.0000e+00  dw_max:1.0000e+00 lr:1.0000e-05
2023-04-01 00:10:09,134 ADAM: Layer 1 -> dw_min:9.9999e-01  dw_max:1.0000e+00 lr:1.0000e-05
2023-04-01 00:10:09,134 ADAM: Layer 2 -> dw_min:9.9999e-01  dw_max:1.0000e+00 lr:1.0000e-05
2023-04-01 00:10:09,134 ADAM: Layer 3 -> dw_min:9.9999e-01  dw_max:1.0000e+00 lr:1.0000e-05
2023-04-01 00:10:09,149 			Learning rate: weights:   1.000e-05    
2023-04-01 00:10:09,149 			Last test performance: 99.50%
2023-04-01 00:10:09,149 ----------------
2023-04-01 00:10:12,311   55  =>  1    		Training 486 pattern with 100.00% 	Forward time: 	 3.06 sec
2023-04-01 00:10:12,311 			Loss:    1.296e-03    			Backward time: 	 0.09 sec 
2023-04-01 00:10:12,312 ADAM: Layer 0 -> dw_min:1.0000e+00  dw_max:1.0000e+00 lr:1.0000e-05
2023-04-01 00:10:12,312 ADAM: Layer 1 -> dw_min:9.9999e-01  dw_max:1.0000e+00 lr:1.0000e-05
2023-04-01 00:10:12,312 ADAM: Layer 2 -> dw_min:9.9999e-01  dw_max:1.0000e+00 lr:1.0000e-05
2023-04-01 00:10:12,312 ADAM: Layer 3 -> dw_min:9.9999e-01  dw_max:1.0000e+00 lr:1.0000e-05
2023-04-01 00:10:12,373 			Learning rate: weights:   1.000e-05    
2023-04-01 00:10:12,373 			Last test performance: 99.50%
2023-04-01 00:10:12,373 ----------------
2023-04-01 00:10:15,532   55  =>  2    		Training 486 pattern with 100.00% 	Forward time: 	 3.06 sec
2023-04-01 00:10:15,532 			Loss:    1.402e-03    			Backward time: 	 0.09 sec 
2023-04-01 00:10:15,533 ADAM: Layer 0 -> dw_min:1.0000e+00  dw_max:1.0000e+00 lr:1.0000e-05
2023-04-01 00:10:15,533 ADAM: Layer 1 -> dw_min:9.9999e-01  dw_max:1.0000e+00 lr:1.0000e-05
2023-04-01 00:10:15,533 ADAM: Layer 2 -> dw_min:9.9999e-01  dw_max:1.0000e+00 lr:1.0000e-05
2023-04-01 00:10:15,533 ADAM: Layer 3 -> dw_min:1.0000e+00  dw_max:1.0000e+00 lr:1.0000e-05
2023-04-01 00:10:15,548 			Learning rate: weights:   1.000e-05    
2023-04-01 00:10:15,548 			Last test performance: 99.50%
2023-04-01 00:10:15,548 ----------------
2023-04-01 00:10:18,712   55  =>  3    		Training 486 pattern with 100.00% 	Forward time: 	 3.07 sec
2023-04-01 00:10:18,712 			Loss:    1.053e-03    			Backward time: 	 0.09 sec 
2023-04-01 00:10:18,713 ADAM: Layer 0 -> dw_min:1.0000e+00  dw_max:1.0000e+00 lr:1.0000e-05
2023-04-01 00:10:18,713 ADAM: Layer 1 -> dw_min:9.9999e-01  dw_max:1.0000e+00 lr:1.0000e-05
2023-04-01 00:10:18,713 ADAM: Layer 2 -> dw_min:9.9999e-01  dw_max:1.0000e+00 lr:1.0000e-05
2023-04-01 00:10:18,713 ADAM: Layer 3 -> dw_min:9.9999e-01  dw_max:1.0000e+00 lr:1.0000e-05
2023-04-01 00:10:18,727 			Learning rate: weights:   1.000e-05    
2023-04-01 00:10:18,727 			Last test performance: 99.50%
2023-04-01 00:10:18,727 ----------------
2023-04-01 00:10:21,889   55  =>  4    		Training 486 pattern with 100.00% 	Forward time: 	 3.06 sec
2023-04-01 00:10:21,889 			Loss:    2.025e-03    			Backward time: 	 0.09 sec 
2023-04-01 00:10:21,890 ADAM: Layer 0 -> dw_min:1.0000e+00  dw_max:1.0000e+00 lr:1.0000e-05
2023-04-01 00:10:21,890 ADAM: Layer 1 -> dw_min:9.9999e-01  dw_max:1.0000e+00 lr:1.0000e-05
2023-04-01 00:10:21,890 ADAM: Layer 2 -> dw_min:9.9999e-01  dw_max:1.0000e+00 lr:1.0000e-05
2023-04-01 00:10:21,890 ADAM: Layer 3 -> dw_min:1.0000e+00  dw_max:1.0000e+00 lr:1.0000e-05
2023-04-01 00:10:21,942 			Learning rate: weights:   1.000e-05    
2023-04-01 00:10:21,942 			Last test performance: 99.50%
2023-04-01 00:10:21,942 ----------------
2023-04-01 00:10:25,106   55  =>  5    		Training 486 pattern with 100.00% 	Forward time: 	 3.06 sec
2023-04-01 00:10:25,106 			Loss:    3.541e-04    			Backward time: 	 0.09 sec 
2023-04-01 00:10:25,106 ADAM: Layer 0 -> dw_min:1.0000e+00  dw_max:1.0000e+00 lr:1.0000e-05
2023-04-01 00:10:25,106 ADAM: Layer 1 -> dw_min:9.9999e-01  dw_max:1.0000e+00 lr:1.0000e-05
2023-04-01 00:10:25,106 ADAM: Layer 2 -> dw_min:9.9999e-01  dw_max:1.0000e+00 lr:1.0000e-05
2023-04-01 00:10:25,106 ADAM: Layer 3 -> dw_min:1.0000e+00  dw_max:1.0000e+00 lr:1.0000e-05
2023-04-01 00:10:25,121 			Learning rate: weights:   1.000e-05    
2023-04-01 00:10:25,121 			Last test performance: 99.50%
2023-04-01 00:10:25,121 ----------------
2023-04-01 00:10:28,286   55  =>  6    		Training 486 pattern with 100.00% 	Forward time: 	 3.07 sec
2023-04-01 00:10:28,286 			Loss:    1.270e-03    			Backward time: 	 0.09 sec 
2023-04-01 00:10:28,286 ADAM: Layer 0 -> dw_min:1.0000e+00  dw_max:1.0000e+00 lr:1.0000e-05
2023-04-01 00:10:28,286 ADAM: Layer 1 -> dw_min:1.0000e+00  dw_max:1.0000e+00 lr:1.0000e-05
2023-04-01 00:10:28,286 ADAM: Layer 2 -> dw_min:9.9999e-01  dw_max:1.0000e+00 lr:1.0000e-05
2023-04-01 00:10:28,286 ADAM: Layer 3 -> dw_min:1.0000e+00  dw_max:1.0000e+00 lr:1.0000e-05
2023-04-01 00:10:28,359 			Learning rate: weights:   1.000e-05    
2023-04-01 00:10:28,359 			Last test performance: 99.50%
2023-04-01 00:10:28,359 ----------------
2023-04-01 00:10:31,521   55  =>  7    		Training 486 pattern with 99.79% 	Forward time: 	 3.06 sec
2023-04-01 00:10:31,521 			Loss:    5.612e-03    			Backward time: 	 0.09 sec 
2023-04-01 00:10:31,522 ADAM: Layer 0 -> dw_min:1.0000e+00  dw_max:1.0000e+00 lr:1.0000e-05
2023-04-01 00:10:31,522 ADAM: Layer 1 -> dw_min:9.9999e-01  dw_max:1.0000e+00 lr:1.0000e-05
2023-04-01 00:10:31,522 ADAM: Layer 2 -> dw_min:9.9999e-01  dw_max:1.0000e+00 lr:1.0000e-05
2023-04-01 00:10:31,522 ADAM: Layer 3 -> dw_min:1.0000e+00  dw_max:1.0000e+00 lr:1.0000e-05
2023-04-01 00:10:31,536 			Learning rate: weights:   1.000e-05    
2023-04-01 00:10:31,536 			Last test performance: 99.50%
2023-04-01 00:10:31,536 ----------------
2023-04-01 00:10:34,695   55  =>  8    		Training 486 pattern with 100.00% 	Forward time: 	 3.06 sec
2023-04-01 00:10:34,695 			Loss:    1.283e-03    			Backward time: 	 0.09 sec 
2023-04-01 00:10:34,695 ADAM: Layer 0 -> dw_min:1.0000e+00  dw_max:1.0000e+00 lr:1.0000e-05
2023-04-01 00:10:34,696 ADAM: Layer 1 -> dw_min:9.9999e-01  dw_max:1.0000e+00 lr:1.0000e-05
2023-04-01 00:10:34,696 ADAM: Layer 2 -> dw_min:9.9999e-01  dw_max:1.0000e+00 lr:1.0000e-05
2023-04-01 00:10:34,696 ADAM: Layer 3 -> dw_min:1.0000e+00  dw_max:1.0000e+00 lr:1.0000e-05
2023-04-01 00:10:34,722 			Learning rate: weights:   1.000e-05    
2023-04-01 00:10:34,722 			Last test performance: 99.50%
2023-04-01 00:10:34,722 ----------------
2023-04-01 00:10:37,886   55  =>  9    		Training 486 pattern with 100.00% 	Forward time: 	 3.07 sec
2023-04-01 00:10:37,886 			Loss:    1.341e-03    			Backward time: 	 0.09 sec 
2023-04-01 00:10:37,886 ADAM: Layer 0 -> dw_min:1.0000e+00  dw_max:1.0000e+00 lr:1.0000e-05
2023-04-01 00:10:37,886 ADAM: Layer 1 -> dw_min:9.9999e-01  dw_max:1.0000e+00 lr:1.0000e-05
2023-04-01 00:10:37,886 ADAM: Layer 2 -> dw_min:9.9998e-01  dw_max:1.0000e+00 lr:1.0000e-05
2023-04-01 00:10:37,886 ADAM: Layer 3 -> dw_min:1.0000e+00  dw_max:1.0000e+00 lr:1.0000e-05
2023-04-01 00:10:37,901 			Learning rate: weights:   1.000e-05    
2023-04-01 00:10:37,901 			Last test performance: 99.50%
2023-04-01 00:10:37,901 ----------------
2023-04-01 00:10:41,063   55  =>  10   		Training 486 pattern with 100.00% 	Forward time: 	 3.06 sec
2023-04-01 00:10:41,063 			Loss:    1.375e-03    			Backward time: 	 0.09 sec 
2023-04-01 00:10:41,063 ADAM: Layer 0 -> dw_min:1.0000e+00  dw_max:1.0000e+00 lr:1.0000e-05
2023-04-01 00:10:41,063 ADAM: Layer 1 -> dw_min:9.9999e-01  dw_max:1.0000e+00 lr:1.0000e-05
2023-04-01 00:10:41,063 ADAM: Layer 2 -> dw_min:9.9999e-01  dw_max:1.0000e+00 lr:1.0000e-05
2023-04-01 00:10:41,063 ADAM: Layer 3 -> dw_min:1.0000e+00  dw_max:1.0000e+00 lr:1.0000e-05
2023-04-01 00:10:41,078 			Learning rate: weights:   1.000e-05    
2023-04-01 00:10:41,078 			Last test performance: 99.50%
2023-04-01 00:10:41,078 ----------------
2023-04-01 00:10:44,240   55  =>  11   		Training 486 pattern with 100.00% 	Forward time: 	 3.06 sec
2023-04-01 00:10:44,240 			Loss:    4.815e-04    			Backward time: 	 0.09 sec 
2023-04-01 00:10:44,241 ADAM: Layer 0 -> dw_min:1.0000e+00  dw_max:1.0000e+00 lr:1.0000e-05
2023-04-01 00:10:44,241 ADAM: Layer 1 -> dw_min:9.9999e-01  dw_max:1.0000e+00 lr:1.0000e-05
2023-04-01 00:10:44,241 ADAM: Layer 2 -> dw_min:9.9999e-01  dw_max:1.0000e+00 lr:1.0000e-05
2023-04-01 00:10:44,241 ADAM: Layer 3 -> dw_min:1.0000e+00  dw_max:1.0000e+00 lr:1.0000e-05
2023-04-01 00:10:44,383 			Learning rate: weights:   1.000e-05    
2023-04-01 00:10:44,383 			Last test performance: 99.50%
2023-04-01 00:10:44,383 ----------------
2023-04-01 00:10:47,547   55  =>  12   		Training 486 pattern with 100.00% 	Forward time: 	 3.07 sec
2023-04-01 00:10:47,547 			Loss:    1.583e-03    			Backward time: 	 0.09 sec 
2023-04-01 00:10:47,547 ADAM: Layer 0 -> dw_min:1.0000e+00  dw_max:1.0000e+00 lr:1.0000e-05
2023-04-01 00:10:47,547 ADAM: Layer 1 -> dw_min:9.9999e-01  dw_max:1.0000e+00 lr:1.0000e-05
2023-04-01 00:10:47,548 ADAM: Layer 2 -> dw_min:9.9999e-01  dw_max:1.0000e+00 lr:1.0000e-05
2023-04-01 00:10:47,548 ADAM: Layer 3 -> dw_min:1.0000e+00  dw_max:1.0000e+00 lr:1.0000e-05
2023-04-01 00:10:47,561 			Learning rate: weights:   1.000e-05    
2023-04-01 00:10:47,561 			Last test performance: 99.50%
2023-04-01 00:10:47,561 ----------------
2023-04-01 00:10:50,722   55  =>  13   		Training 486 pattern with 99.79% 	Forward time: 	 3.06 sec
2023-04-01 00:10:50,722 			Loss:    1.294e-02    			Backward time: 	 0.09 sec 
2023-04-01 00:10:50,722 ADAM: Layer 0 -> dw_min:1.0000e+00  dw_max:1.0000e+00 lr:1.0000e-05
2023-04-01 00:10:50,723 ADAM: Layer 1 -> dw_min:9.9999e-01  dw_max:1.0000e+00 lr:1.0000e-05
2023-04-01 00:10:50,723 ADAM: Layer 2 -> dw_min:9.9999e-01  dw_max:1.0000e+00 lr:1.0000e-05
2023-04-01 00:10:50,723 ADAM: Layer 3 -> dw_min:1.0000e+00  dw_max:1.0000e+00 lr:1.0000e-05
2023-04-01 00:10:50,747 			Learning rate: weights:   1.000e-05    
2023-04-01 00:10:50,747 			Last test performance: 99.50%
2023-04-01 00:10:50,747 ----------------
2023-04-01 00:10:53,907   55  =>  14   		Training 486 pattern with 100.00% 	Forward time: 	 3.06 sec
2023-04-01 00:10:53,907 			Loss:    4.765e-04    			Backward time: 	 0.09 sec 
2023-04-01 00:10:53,907 ADAM: Layer 0 -> dw_min:1.0000e+00  dw_max:1.0000e+00 lr:1.0000e-05
2023-04-01 00:10:53,907 ADAM: Layer 1 -> dw_min:9.9999e-01  dw_max:1.0000e+00 lr:1.0000e-05
2023-04-01 00:10:53,907 ADAM: Layer 2 -> dw_min:9.9999e-01  dw_max:1.0000e+00 lr:1.0000e-05
2023-04-01 00:10:53,907 ADAM: Layer 3 -> dw_min:1.0000e+00  dw_max:1.0000e+00 lr:1.0000e-05
2023-04-01 00:10:53,981 			Learning rate: weights:   1.000e-05    
2023-04-01 00:10:53,981 			Last test performance: 99.50%
2023-04-01 00:10:53,981 ----------------
2023-04-01 00:10:57,144   55  =>  15   		Training 486 pattern with 100.00% 	Forward time: 	 3.06 sec
2023-04-01 00:10:57,144 			Loss:    3.476e-04    			Backward time: 	 0.09 sec 
2023-04-01 00:10:57,144 ADAM: Layer 0 -> dw_min:1.0000e+00  dw_max:1.0000e+00 lr:1.0000e-05
2023-04-01 00:10:57,144 ADAM: Layer 1 -> dw_min:9.9999e-01  dw_max:1.0000e+00 lr:1.0000e-05
2023-04-01 00:10:57,144 ADAM: Layer 2 -> dw_min:9.9999e-01  dw_max:1.0000e+00 lr:1.0000e-05
2023-04-01 00:10:57,145 ADAM: Layer 3 -> dw_min:1.0000e+00  dw_max:1.0000e+00 lr:1.0000e-05
2023-04-01 00:10:57,159 			Learning rate: weights:   1.000e-05    
2023-04-01 00:10:57,159 			Last test performance: 99.50%
2023-04-01 00:10:57,159 ----------------
2023-04-01 00:11:00,318   55  =>  16   		Training 486 pattern with 100.00% 	Forward time: 	 3.06 sec
2023-04-01 00:11:00,318 			Loss:    1.687e-04    			Backward time: 	 0.09 sec 
2023-04-01 00:11:00,319 ADAM: Layer 0 -> dw_min:1.0000e+00  dw_max:1.0000e+00 lr:1.0000e-05
2023-04-01 00:11:00,319 ADAM: Layer 1 -> dw_min:1.0000e+00  dw_max:1.0000e+00 lr:1.0000e-05
2023-04-01 00:11:00,319 ADAM: Layer 2 -> dw_min:9.9999e-01  dw_max:1.0000e+00 lr:1.0000e-05
2023-04-01 00:11:00,319 ADAM: Layer 3 -> dw_min:1.0000e+00  dw_max:1.0000e+00 lr:1.0000e-05
2023-04-01 00:11:00,333 			Learning rate: weights:   1.000e-05    
2023-04-01 00:11:00,333 			Last test performance: 99.50%
2023-04-01 00:11:00,333 ----------------
2023-04-01 00:11:03,495   55  =>  17   		Training 486 pattern with 100.00% 	Forward time: 	 3.06 sec
2023-04-01 00:11:03,495 			Loss:    1.458e-03    			Backward time: 	 0.09 sec 
2023-04-01 00:11:03,495 ADAM: Layer 0 -> dw_min:1.0000e+00  dw_max:1.0000e+00 lr:1.0000e-05
2023-04-01 00:11:03,495 ADAM: Layer 1 -> dw_min:9.9999e-01  dw_max:1.0000e+00 lr:1.0000e-05
2023-04-01 00:11:03,495 ADAM: Layer 2 -> dw_min:9.9999e-01  dw_max:1.0000e+00 lr:1.0000e-05
2023-04-01 00:11:03,495 ADAM: Layer 3 -> dw_min:1.0000e+00  dw_max:1.0000e+00 lr:1.0000e-05
2023-04-01 00:11:03,527 			Learning rate: weights:   1.000e-05    
2023-04-01 00:11:03,527 			Last test performance: 99.50%
2023-04-01 00:11:03,527 ----------------
2023-04-01 00:11:06,686   55  =>  18   		Training 486 pattern with 99.79% 	Forward time: 	 3.06 sec
2023-04-01 00:11:06,686 			Loss:    3.041e-03    			Backward time: 	 0.09 sec 
2023-04-01 00:11:06,686 ADAM: Layer 0 -> dw_min:1.0000e+00  dw_max:1.0000e+00 lr:1.0000e-05
2023-04-01 00:11:06,686 ADAM: Layer 1 -> dw_min:9.9999e-01  dw_max:1.0000e+00 lr:1.0000e-05
2023-04-01 00:11:06,687 ADAM: Layer 2 -> dw_min:9.9999e-01  dw_max:1.0000e+00 lr:1.0000e-05
2023-04-01 00:11:06,687 ADAM: Layer 3 -> dw_min:9.9999e-01  dw_max:1.0000e+00 lr:1.0000e-05
2023-04-01 00:11:06,701 			Learning rate: weights:   1.000e-05    
2023-04-01 00:11:06,701 			Last test performance: 99.50%
2023-04-01 00:11:06,701 ----------------
2023-04-01 00:11:09,860   55  =>  19   		Training 486 pattern with 100.00% 	Forward time: 	 3.06 sec
2023-04-01 00:11:09,860 			Loss:    1.378e-03    			Backward time: 	 0.09 sec 
2023-04-01 00:11:09,861 ADAM: Layer 0 -> dw_min:1.0000e+00  dw_max:1.0000e+00 lr:1.0000e-05
2023-04-01 00:11:09,861 ADAM: Layer 1 -> dw_min:9.9999e-01  dw_max:1.0000e+00 lr:1.0000e-05
2023-04-01 00:11:09,861 ADAM: Layer 2 -> dw_min:9.9999e-01  dw_max:1.0000e+00 lr:1.0000e-05
2023-04-01 00:11:09,861 ADAM: Layer 3 -> dw_min:9.9999e-01  dw_max:1.0000e+00 lr:1.0000e-05
2023-04-01 00:11:09,876 			Learning rate: weights:   1.000e-05    
2023-04-01 00:11:09,876 			Last test performance: 99.50%
2023-04-01 00:11:09,876 ----------------
2023-04-01 00:11:13,037   55  =>  20   		Training 486 pattern with 100.00% 	Forward time: 	 3.06 sec
2023-04-01 00:11:13,037 			Loss:    9.791e-04    			Backward time: 	 0.09 sec 
2023-04-01 00:11:13,037 ADAM: Layer 0 -> dw_min:1.0000e+00  dw_max:1.0000e+00 lr:1.0000e-05
2023-04-01 00:11:13,037 ADAM: Layer 1 -> dw_min:9.9999e-01  dw_max:1.0000e+00 lr:1.0000e-05
2023-04-01 00:11:13,037 ADAM: Layer 2 -> dw_min:9.9999e-01  dw_max:1.0000e+00 lr:1.0000e-05
2023-04-01 00:11:13,037 ADAM: Layer 3 -> dw_min:9.9999e-01  dw_max:1.0000e+00 lr:1.0000e-05
2023-04-01 00:11:13,104 			Learning rate: weights:   1.000e-05    
2023-04-01 00:11:13,104 			Last test performance: 99.50%
2023-04-01 00:11:13,104 ----------------
2023-04-01 00:11:16,265   55  =>  21   		Training 486 pattern with 100.00% 	Forward time: 	 3.06 sec
2023-04-01 00:11:16,265 			Loss:    1.008e-03    			Backward time: 	 0.09 sec 
2023-04-01 00:11:16,265 ADAM: Layer 0 -> dw_min:1.0000e+00  dw_max:1.0000e+00 lr:1.0000e-05
2023-04-01 00:11:16,265 ADAM: Layer 1 -> dw_min:9.9999e-01  dw_max:1.0000e+00 lr:1.0000e-05
2023-04-01 00:11:16,266 ADAM: Layer 2 -> dw_min:9.9999e-01  dw_max:1.0000e+00 lr:1.0000e-05
2023-04-01 00:11:16,266 ADAM: Layer 3 -> dw_min:9.9999e-01  dw_max:1.0000e+00 lr:1.0000e-05
2023-04-01 00:11:16,279 			Learning rate: weights:   1.000e-05    
2023-04-01 00:11:16,280 			Last test performance: 99.50%
2023-04-01 00:11:16,280 ----------------
2023-04-01 00:11:19,440   55  =>  22   		Training 486 pattern with 99.79% 	Forward time: 	 3.06 sec
2023-04-01 00:11:19,440 			Loss:    4.333e-03    			Backward time: 	 0.09 sec 
2023-04-01 00:11:19,440 ADAM: Layer 0 -> dw_min:1.0000e+00  dw_max:1.0000e+00 lr:1.0000e-05
2023-04-01 00:11:19,441 ADAM: Layer 1 -> dw_min:9.9999e-01  dw_max:1.0000e+00 lr:1.0000e-05
2023-04-01 00:11:19,441 ADAM: Layer 2 -> dw_min:9.9999e-01  dw_max:1.0000e+00 lr:1.0000e-05
2023-04-01 00:11:19,441 ADAM: Layer 3 -> dw_min:9.9999e-01  dw_max:1.0000e+00 lr:1.0000e-05
2023-04-01 00:11:19,455 			Learning rate: weights:   1.000e-05    
2023-04-01 00:11:19,455 			Last test performance: 99.50%
2023-04-01 00:11:19,455 ----------------
2023-04-01 00:11:22,615   55  =>  23   		Training 486 pattern with 99.79% 	Forward time: 	 3.06 sec
2023-04-01 00:11:22,615 			Loss:    8.086e-03    			Backward time: 	 0.09 sec 
2023-04-01 00:11:22,615 ADAM: Layer 0 -> dw_min:1.0000e+00  dw_max:1.0000e+00 lr:1.0000e-05
2023-04-01 00:11:22,615 ADAM: Layer 1 -> dw_min:9.9999e-01  dw_max:1.0000e+00 lr:1.0000e-05
2023-04-01 00:11:22,616 ADAM: Layer 2 -> dw_min:9.9999e-01  dw_max:1.0000e+00 lr:1.0000e-05
2023-04-01 00:11:22,616 ADAM: Layer 3 -> dw_min:9.9999e-01  dw_max:1.0000e+00 lr:1.0000e-05
2023-04-01 00:11:22,636 			Learning rate: weights:   1.000e-05    
2023-04-01 00:11:22,636 			Last test performance: 99.50%
2023-04-01 00:11:22,636 ----------------
2023-04-01 00:11:25,798   55  =>  24   		Training 486 pattern with 99.79% 	Forward time: 	 3.06 sec
2023-04-01 00:11:25,798 			Loss:    8.709e-03    			Backward time: 	 0.09 sec 
2023-04-01 00:11:25,798 ADAM: Layer 0 -> dw_min:9.9999e-01  dw_max:1.0000e+00 lr:1.0000e-05
2023-04-01 00:11:25,799 ADAM: Layer 1 -> dw_min:9.9999e-01  dw_max:1.0000e+00 lr:1.0000e-05
2023-04-01 00:11:25,799 ADAM: Layer 2 -> dw_min:9.9999e-01  dw_max:1.0000e+00 lr:1.0000e-05
2023-04-01 00:11:25,799 ADAM: Layer 3 -> dw_min:9.9999e-01  dw_max:1.0000e+00 lr:1.0000e-05
2023-04-01 00:11:25,813 			Learning rate: weights:   1.000e-05    
2023-04-01 00:11:25,813 			Last test performance: 99.50%
2023-04-01 00:11:25,813 ----------------
2023-04-01 00:11:28,974   55  =>  25   		Training 486 pattern with 99.79% 	Forward time: 	 3.06 sec
2023-04-01 00:11:28,974 			Loss:    5.263e-03    			Backward time: 	 0.09 sec 
2023-04-01 00:11:28,974 ADAM: Layer 0 -> dw_min:9.9999e-01  dw_max:1.0000e+00 lr:1.0000e-05
2023-04-01 00:11:28,974 ADAM: Layer 1 -> dw_min:9.9999e-01  dw_max:1.0000e+00 lr:1.0000e-05
2023-04-01 00:11:28,975 ADAM: Layer 2 -> dw_min:9.9998e-01  dw_max:1.0000e+00 lr:1.0000e-05
2023-04-01 00:11:28,975 ADAM: Layer 3 -> dw_min:9.9999e-01  dw_max:1.0000e+00 lr:1.0000e-05
2023-04-01 00:11:28,989 			Learning rate: weights:   1.000e-05    
2023-04-01 00:11:28,989 			Last test performance: 99.50%
2023-04-01 00:11:28,989 ----------------
2023-04-01 00:11:32,150   55  =>  26   		Training 486 pattern with 100.00% 	Forward time: 	 3.06 sec
2023-04-01 00:11:32,150 			Loss:    4.657e-04    			Backward time: 	 0.09 sec 
2023-04-01 00:11:32,150 ADAM: Layer 0 -> dw_min:1.0000e+00  dw_max:1.0000e+00 lr:1.0000e-05
2023-04-01 00:11:32,150 ADAM: Layer 1 -> dw_min:9.9999e-01  dw_max:1.0000e+00 lr:1.0000e-05
2023-04-01 00:11:32,150 ADAM: Layer 2 -> dw_min:9.9999e-01  dw_max:1.0000e+00 lr:1.0000e-05
2023-04-01 00:11:32,150 ADAM: Layer 3 -> dw_min:9.9999e-01  dw_max:1.0000e+00 lr:1.0000e-05
2023-04-01 00:11:32,165 			Learning rate: weights:   1.000e-05    
2023-04-01 00:11:32,165 			Last test performance: 99.50%
2023-04-01 00:11:32,165 ----------------
2023-04-01 00:11:35,325   55  =>  27   		Training 486 pattern with 99.79% 	Forward time: 	 3.06 sec
2023-04-01 00:11:35,325 			Loss:    3.382e-03    			Backward time: 	 0.09 sec 
2023-04-01 00:11:35,326 ADAM: Layer 0 -> dw_min:9.9999e-01  dw_max:1.0000e+00 lr:1.0000e-05
2023-04-01 00:11:35,326 ADAM: Layer 1 -> dw_min:9.9999e-01  dw_max:1.0000e+00 lr:1.0000e-05
2023-04-01 00:11:35,326 ADAM: Layer 2 -> dw_min:9.9999e-01  dw_max:1.0000e+00 lr:1.0000e-05
2023-04-01 00:11:35,326 ADAM: Layer 3 -> dw_min:9.9999e-01  dw_max:1.0000e+00 lr:1.0000e-05
2023-04-01 00:11:35,339 			Learning rate: weights:   1.000e-05    
2023-04-01 00:11:35,340 			Last test performance: 99.50%
2023-04-01 00:11:35,340 ----------------
2023-04-01 00:11:38,500   55  =>  28   		Training 486 pattern with 100.00% 	Forward time: 	 3.06 sec
2023-04-01 00:11:38,500 			Loss:    1.745e-03    			Backward time: 	 0.09 sec 
2023-04-01 00:11:38,500 ADAM: Layer 0 -> dw_min:9.9999e-01  dw_max:1.0000e+00 lr:1.0000e-05
2023-04-01 00:11:38,501 ADAM: Layer 1 -> dw_min:9.9999e-01  dw_max:1.0000e+00 lr:1.0000e-05
2023-04-01 00:11:38,501 ADAM: Layer 2 -> dw_min:9.9999e-01  dw_max:1.0000e+00 lr:1.0000e-05
2023-04-01 00:11:38,501 ADAM: Layer 3 -> dw_min:9.9999e-01  dw_max:1.0000e+00 lr:1.0000e-05
2023-04-01 00:11:38,514 			Learning rate: weights:   1.000e-05    
2023-04-01 00:11:38,514 			Last test performance: 99.50%
2023-04-01 00:11:38,514 ----------------
2023-04-01 00:11:41,675   55  =>  29   		Training 486 pattern with 99.79% 	Forward time: 	 3.06 sec
2023-04-01 00:11:41,675 			Loss:    4.227e-03    			Backward time: 	 0.09 sec 
2023-04-01 00:11:41,675 ADAM: Layer 0 -> dw_min:9.9999e-01  dw_max:1.0000e+00 lr:1.0000e-05
2023-04-01 00:11:41,675 ADAM: Layer 1 -> dw_min:9.9999e-01  dw_max:1.0000e+00 lr:1.0000e-05
2023-04-01 00:11:41,675 ADAM: Layer 2 -> dw_min:9.9999e-01  dw_max:1.0000e+00 lr:1.0000e-05
2023-04-01 00:11:41,675 ADAM: Layer 3 -> dw_min:9.9999e-01  dw_max:1.0000e+00 lr:1.0000e-05
2023-04-01 00:11:41,706 			Learning rate: weights:   1.000e-05    
2023-04-01 00:11:41,706 			Last test performance: 99.50%
2023-04-01 00:11:41,706 ----------------
2023-04-01 00:11:44,865   55  =>  30   		Training 486 pattern with 100.00% 	Forward time: 	 3.06 sec
2023-04-01 00:11:44,865 			Loss:    1.088e-03    			Backward time: 	 0.09 sec 
2023-04-01 00:11:44,865 ADAM: Layer 0 -> dw_min:9.9999e-01  dw_max:1.0000e+00 lr:1.0000e-05
2023-04-01 00:11:44,865 ADAM: Layer 1 -> dw_min:9.9999e-01  dw_max:1.0000e+00 lr:1.0000e-05
2023-04-01 00:11:44,865 ADAM: Layer 2 -> dw_min:9.9999e-01  dw_max:1.0000e+00 lr:1.0000e-05
2023-04-01 00:11:44,865 ADAM: Layer 3 -> dw_min:9.9999e-01  dw_max:1.0000e+00 lr:1.0000e-05
2023-04-01 00:11:44,901 			Learning rate: weights:   1.000e-05    
2023-04-01 00:11:44,901 			Last test performance: 99.50%
2023-04-01 00:11:44,901 ----------------
2023-04-01 00:11:48,060   55  =>  31   		Training 486 pattern with 100.00% 	Forward time: 	 3.06 sec
2023-04-01 00:11:48,060 			Loss:    2.907e-03    			Backward time: 	 0.09 sec 
2023-04-01 00:11:48,060 ADAM: Layer 0 -> dw_min:9.9999e-01  dw_max:1.0000e+00 lr:1.0000e-05
2023-04-01 00:11:48,060 ADAM: Layer 1 -> dw_min:9.9999e-01  dw_max:1.0000e+00 lr:1.0000e-05
2023-04-01 00:11:48,060 ADAM: Layer 2 -> dw_min:9.9999e-01  dw_max:1.0000e+00 lr:1.0000e-05
2023-04-01 00:11:48,060 ADAM: Layer 3 -> dw_min:9.9999e-01  dw_max:1.0000e+00 lr:1.0000e-05
2023-04-01 00:11:48,074 			Learning rate: weights:   1.000e-05    
2023-04-01 00:11:48,074 			Last test performance: 99.50%
2023-04-01 00:11:48,074 ----------------
2023-04-01 00:11:51,234   55  =>  32   		Training 486 pattern with 100.00% 	Forward time: 	 3.06 sec
2023-04-01 00:11:51,234 			Loss:    2.031e-04    			Backward time: 	 0.09 sec 
2023-04-01 00:11:51,234 ADAM: Layer 0 -> dw_min:1.0000e+00  dw_max:1.0000e+00 lr:1.0000e-05
2023-04-01 00:11:51,234 ADAM: Layer 1 -> dw_min:9.9999e-01  dw_max:1.0000e+00 lr:1.0000e-05
2023-04-01 00:11:51,234 ADAM: Layer 2 -> dw_min:9.9999e-01  dw_max:1.0000e+00 lr:1.0000e-05
2023-04-01 00:11:51,234 ADAM: Layer 3 -> dw_min:9.9999e-01  dw_max:1.0000e+00 lr:1.0000e-05
2023-04-01 00:11:51,317 			Learning rate: weights:   1.000e-05    
2023-04-01 00:11:51,317 			Last test performance: 99.50%
2023-04-01 00:11:51,317 ----------------
2023-04-01 00:11:54,477   55  =>  33   		Training 486 pattern with 100.00% 	Forward time: 	 3.06 sec
2023-04-01 00:11:54,477 			Loss:    4.422e-04    			Backward time: 	 0.09 sec 
2023-04-01 00:11:54,477 ADAM: Layer 0 -> dw_min:1.0000e+00  dw_max:1.0000e+00 lr:1.0000e-05
2023-04-01 00:11:54,477 ADAM: Layer 1 -> dw_min:9.9999e-01  dw_max:1.0000e+00 lr:1.0000e-05
2023-04-01 00:11:54,478 ADAM: Layer 2 -> dw_min:9.9999e-01  dw_max:1.0000e+00 lr:1.0000e-05
2023-04-01 00:11:54,478 ADAM: Layer 3 -> dw_min:9.9999e-01  dw_max:1.0000e+00 lr:1.0000e-05
2023-04-01 00:11:54,497 			Learning rate: weights:   1.000e-05    
2023-04-01 00:11:54,497 			Last test performance: 99.50%
2023-04-01 00:11:54,497 ----------------
2023-04-01 00:11:57,657   55  =>  34   		Training 486 pattern with 100.00% 	Forward time: 	 3.06 sec
2023-04-01 00:11:57,657 			Loss:    1.460e-03    			Backward time: 	 0.09 sec 
2023-04-01 00:11:57,657 ADAM: Layer 0 -> dw_min:1.0000e+00  dw_max:1.0000e+00 lr:1.0000e-05
2023-04-01 00:11:57,657 ADAM: Layer 1 -> dw_min:9.9999e-01  dw_max:1.0000e+00 lr:1.0000e-05
2023-04-01 00:11:57,657 ADAM: Layer 2 -> dw_min:9.9999e-01  dw_max:1.0000e+00 lr:1.0000e-05
2023-04-01 00:11:57,657 ADAM: Layer 3 -> dw_min:9.9999e-01  dw_max:1.0000e+00 lr:1.0000e-05
2023-04-01 00:11:57,672 			Learning rate: weights:   1.000e-05    
2023-04-01 00:11:57,672 			Last test performance: 99.50%
2023-04-01 00:11:57,672 ----------------
2023-04-01 00:12:00,831   55  =>  35   		Training 486 pattern with 100.00% 	Forward time: 	 3.06 sec
2023-04-01 00:12:00,831 			Loss:    3.242e-04    			Backward time: 	 0.09 sec 
2023-04-01 00:12:00,831 ADAM: Layer 0 -> dw_min:1.0000e+00  dw_max:1.0000e+00 lr:1.0000e-05
2023-04-01 00:12:00,831 ADAM: Layer 1 -> dw_min:9.9999e-01  dw_max:1.0000e+00 lr:1.0000e-05
2023-04-01 00:12:00,831 ADAM: Layer 2 -> dw_min:9.9999e-01  dw_max:1.0000e+00 lr:1.0000e-05
2023-04-01 00:12:00,832 ADAM: Layer 3 -> dw_min:1.0000e+00  dw_max:1.0000e+00 lr:1.0000e-05
2023-04-01 00:12:00,850 			Learning rate: weights:   1.000e-05    
2023-04-01 00:12:00,850 			Last test performance: 99.50%
2023-04-01 00:12:00,851 ----------------
2023-04-01 00:12:04,012   55  =>  36   		Training 486 pattern with 100.00% 	Forward time: 	 3.06 sec
2023-04-01 00:12:04,012 			Loss:    6.437e-04    			Backward time: 	 0.09 sec 
2023-04-01 00:12:04,012 ADAM: Layer 0 -> dw_min:1.0000e+00  dw_max:1.0000e+00 lr:1.0000e-05
2023-04-01 00:12:04,013 ADAM: Layer 1 -> dw_min:9.9999e-01  dw_max:1.0000e+00 lr:1.0000e-05
2023-04-01 00:12:04,013 ADAM: Layer 2 -> dw_min:9.9999e-01  dw_max:1.0000e+00 lr:1.0000e-05
2023-04-01 00:12:04,013 ADAM: Layer 3 -> dw_min:1.0000e+00  dw_max:1.0000e+00 lr:1.0000e-05
2023-04-01 00:12:04,095 			Learning rate: weights:   1.000e-05    
2023-04-01 00:12:04,095 			Last test performance: 99.50%
2023-04-01 00:12:04,095 ----------------
2023-04-01 00:12:07,256   55  =>  37   		Training 486 pattern with 100.00% 	Forward time: 	 3.06 sec
2023-04-01 00:12:07,256 			Loss:    7.724e-04    			Backward time: 	 0.09 sec 
2023-04-01 00:12:07,256 ADAM: Layer 0 -> dw_min:1.0000e+00  dw_max:1.0000e+00 lr:1.0000e-05
2023-04-01 00:12:07,256 ADAM: Layer 1 -> dw_min:1.0000e+00  dw_max:1.0000e+00 lr:1.0000e-05
2023-04-01 00:12:07,256 ADAM: Layer 2 -> dw_min:9.9999e-01  dw_max:1.0000e+00 lr:1.0000e-05
2023-04-01 00:12:07,256 ADAM: Layer 3 -> dw_min:1.0000e+00  dw_max:1.0000e+00 lr:1.0000e-05
2023-04-01 00:12:07,430 			Learning rate: weights:   1.000e-05    
2023-04-01 00:12:07,430 			Last test performance: 99.50%
2023-04-01 00:12:07,430 ----------------
2023-04-01 00:12:10,590   55  =>  38   		Training 486 pattern with 100.00% 	Forward time: 	 3.06 sec
2023-04-01 00:12:10,590 			Loss:    9.643e-04    			Backward time: 	 0.09 sec 
2023-04-01 00:12:10,590 ADAM: Layer 0 -> dw_min:1.0000e+00  dw_max:1.0000e+00 lr:1.0000e-05
2023-04-01 00:12:10,591 ADAM: Layer 1 -> dw_min:9.9999e-01  dw_max:1.0000e+00 lr:1.0000e-05
2023-04-01 00:12:10,591 ADAM: Layer 2 -> dw_min:9.9999e-01  dw_max:1.0000e+00 lr:1.0000e-05
2023-04-01 00:12:10,591 ADAM: Layer 3 -> dw_min:9.9999e-01  dw_max:1.0000e+00 lr:1.0000e-05
2023-04-01 00:12:10,835 			Learning rate: weights:   1.000e-05    
2023-04-01 00:12:10,835 			Last test performance: 99.50%
2023-04-01 00:12:10,835 ----------------
2023-04-01 00:12:13,997   55  =>  39   		Training 486 pattern with 99.79% 	Forward time: 	 3.06 sec
2023-04-01 00:12:13,997 			Loss:    5.402e-03    			Backward time: 	 0.09 sec 
2023-04-01 00:12:13,997 ADAM: Layer 0 -> dw_min:1.0000e+00  dw_max:1.0000e+00 lr:1.0000e-05
2023-04-01 00:12:13,997 ADAM: Layer 1 -> dw_min:9.9999e-01  dw_max:1.0000e+00 lr:1.0000e-05
2023-04-01 00:12:13,998 ADAM: Layer 2 -> dw_min:9.9999e-01  dw_max:1.0000e+00 lr:1.0000e-05
2023-04-01 00:12:13,998 ADAM: Layer 3 -> dw_min:9.9999e-01  dw_max:1.0000e+00 lr:1.0000e-05
2023-04-01 00:12:14,028 			Learning rate: weights:   1.000e-05    
2023-04-01 00:12:14,028 			Last test performance: 99.50%
2023-04-01 00:12:14,028 ----------------
2023-04-01 00:12:17,190   55  =>  40   		Training 486 pattern with 99.79% 	Forward time: 	 3.06 sec
2023-04-01 00:12:17,190 			Loss:    5.585e-03    			Backward time: 	 0.09 sec 
2023-04-01 00:12:17,190 ADAM: Layer 0 -> dw_min:1.0000e+00  dw_max:1.0000e+00 lr:1.0000e-05
2023-04-01 00:12:17,190 ADAM: Layer 1 -> dw_min:9.9999e-01  dw_max:1.0000e+00 lr:1.0000e-05
2023-04-01 00:12:17,190 ADAM: Layer 2 -> dw_min:9.9999e-01  dw_max:1.0000e+00 lr:1.0000e-05
2023-04-01 00:12:17,191 ADAM: Layer 3 -> dw_min:9.9999e-01  dw_max:1.0000e+00 lr:1.0000e-05
2023-04-01 00:12:17,216 			Learning rate: weights:   1.000e-05    
2023-04-01 00:12:17,216 			Last test performance: 99.50%
2023-04-01 00:12:17,216 ----------------
2023-04-01 00:12:20,378   55  =>  41   		Training 486 pattern with 100.00% 	Forward time: 	 3.06 sec
2023-04-01 00:12:20,378 			Loss:    6.581e-04    			Backward time: 	 0.09 sec 
2023-04-01 00:12:20,378 ADAM: Layer 0 -> dw_min:1.0000e+00  dw_max:1.0000e+00 lr:1.0000e-05
2023-04-01 00:12:20,378 ADAM: Layer 1 -> dw_min:9.9999e-01  dw_max:1.0000e+00 lr:1.0000e-05
2023-04-01 00:12:20,379 ADAM: Layer 2 -> dw_min:9.9999e-01  dw_max:1.0000e+00 lr:1.0000e-05
2023-04-01 00:12:20,379 ADAM: Layer 3 -> dw_min:9.9999e-01  dw_max:1.0000e+00 lr:1.0000e-05
2023-04-01 00:12:20,393 			Learning rate: weights:   1.000e-05    
2023-04-01 00:12:20,393 			Last test performance: 99.50%
2023-04-01 00:12:20,393 ----------------
2023-04-01 00:12:23,555   55  =>  42   		Training 486 pattern with 100.00% 	Forward time: 	 3.06 sec
2023-04-01 00:12:23,555 			Loss:    5.619e-04    			Backward time: 	 0.09 sec 
2023-04-01 00:12:23,555 ADAM: Layer 0 -> dw_min:1.0000e+00  dw_max:1.0000e+00 lr:1.0000e-05
2023-04-01 00:12:23,555 ADAM: Layer 1 -> dw_min:9.9999e-01  dw_max:1.0000e+00 lr:1.0000e-05
2023-04-01 00:12:23,556 ADAM: Layer 2 -> dw_min:9.9999e-01  dw_max:1.0000e+00 lr:1.0000e-05
2023-04-01 00:12:23,556 ADAM: Layer 3 -> dw_min:9.9999e-01  dw_max:1.0000e+00 lr:1.0000e-05
2023-04-01 00:12:23,570 			Learning rate: weights:   1.000e-05    
2023-04-01 00:12:23,570 			Last test performance: 99.50%
2023-04-01 00:12:23,570 ----------------
2023-04-01 00:12:26,734   55  =>  43   		Training 486 pattern with 99.79% 	Forward time: 	 3.07 sec
2023-04-01 00:12:26,734 			Loss:    4.901e-03    			Backward time: 	 0.09 sec 
2023-04-01 00:12:26,734 ADAM: Layer 0 -> dw_min:1.0000e+00  dw_max:1.0000e+00 lr:1.0000e-05
2023-04-01 00:12:26,735 ADAM: Layer 1 -> dw_min:9.9999e-01  dw_max:1.0000e+00 lr:1.0000e-05
2023-04-01 00:12:26,735 ADAM: Layer 2 -> dw_min:9.9999e-01  dw_max:1.0000e+00 lr:1.0000e-05
2023-04-01 00:12:26,735 ADAM: Layer 3 -> dw_min:9.9999e-01  dw_max:1.0000e+00 lr:1.0000e-05
2023-04-01 00:12:26,759 			Learning rate: weights:   1.000e-05    
2023-04-01 00:12:26,759 			Last test performance: 99.50%
2023-04-01 00:12:26,759 ----------------
2023-04-01 00:12:29,922   55  =>  44   		Training 486 pattern with 100.00% 	Forward time: 	 3.06 sec
2023-04-01 00:12:29,922 			Loss:    2.088e-03    			Backward time: 	 0.09 sec 
2023-04-01 00:12:29,922 ADAM: Layer 0 -> dw_min:1.0000e+00  dw_max:1.0000e+00 lr:1.0000e-05
2023-04-01 00:12:29,922 ADAM: Layer 1 -> dw_min:9.9999e-01  dw_max:1.0000e+00 lr:1.0000e-05
2023-04-01 00:12:29,922 ADAM: Layer 2 -> dw_min:9.9999e-01  dw_max:1.0000e+00 lr:1.0000e-05
2023-04-01 00:12:29,923 ADAM: Layer 3 -> dw_min:9.9999e-01  dw_max:1.0000e+00 lr:1.0000e-05
2023-04-01 00:12:29,976 			Learning rate: weights:   1.000e-05    
2023-04-01 00:12:29,977 			Last test performance: 99.50%
2023-04-01 00:12:29,977 ----------------
2023-04-01 00:12:33,138   55  =>  45   		Training 486 pattern with 99.79% 	Forward time: 	 3.06 sec
2023-04-01 00:12:33,138 			Loss:    5.088e-03    			Backward time: 	 0.09 sec 
2023-04-01 00:12:33,138 ADAM: Layer 0 -> dw_min:9.9999e-01  dw_max:1.0000e+00 lr:1.0000e-05
2023-04-01 00:12:33,139 ADAM: Layer 1 -> dw_min:9.9999e-01  dw_max:1.0000e+00 lr:1.0000e-05
2023-04-01 00:12:33,139 ADAM: Layer 2 -> dw_min:9.9999e-01  dw_max:1.0000e+00 lr:1.0000e-05
2023-04-01 00:12:33,139 ADAM: Layer 3 -> dw_min:9.9999e-01  dw_max:1.0000e+00 lr:1.0000e-05
2023-04-01 00:12:33,168 			Learning rate: weights:   1.000e-05    
2023-04-01 00:12:33,168 			Last test performance: 99.50%
2023-04-01 00:12:33,168 ----------------
2023-04-01 00:12:36,330   55  =>  46   		Training 486 pattern with 100.00% 	Forward time: 	 3.06 sec
2023-04-01 00:12:36,330 			Loss:    4.024e-04    			Backward time: 	 0.09 sec 
2023-04-01 00:12:36,330 ADAM: Layer 0 -> dw_min:9.9999e-01  dw_max:1.0000e+00 lr:1.0000e-05
2023-04-01 00:12:36,330 ADAM: Layer 1 -> dw_min:9.9999e-01  dw_max:1.0000e+00 lr:1.0000e-05
2023-04-01 00:12:36,330 ADAM: Layer 2 -> dw_min:9.9999e-01  dw_max:1.0000e+00 lr:1.0000e-05
2023-04-01 00:12:36,330 ADAM: Layer 3 -> dw_min:9.9999e-01  dw_max:1.0000e+00 lr:1.0000e-05
2023-04-01 00:12:36,345 			Learning rate: weights:   1.000e-05    
2023-04-01 00:12:36,345 			Last test performance: 99.50%
2023-04-01 00:12:36,345 ----------------
2023-04-01 00:12:39,505   55  =>  47   		Training 486 pattern with 99.38% 	Forward time: 	 3.06 sec
2023-04-01 00:12:39,505 			Loss:    1.187e-02    			Backward time: 	 0.09 sec 
2023-04-01 00:12:39,505 ADAM: Layer 0 -> dw_min:9.9999e-01  dw_max:1.0000e+00 lr:1.0000e-05
2023-04-01 00:12:39,506 ADAM: Layer 1 -> dw_min:9.9999e-01  dw_max:1.0000e+00 lr:1.0000e-05
2023-04-01 00:12:39,506 ADAM: Layer 2 -> dw_min:9.9999e-01  dw_max:1.0000e+00 lr:1.0000e-05
2023-04-01 00:12:39,506 ADAM: Layer 3 -> dw_min:9.9999e-01  dw_max:1.0000e+00 lr:1.0000e-05
2023-04-01 00:12:39,533 			Learning rate: weights:   1.000e-05    
2023-04-01 00:12:39,533 			Last test performance: 99.50%
2023-04-01 00:12:39,533 ----------------
2023-04-01 00:12:42,693   55  =>  48   		Training 486 pattern with 100.00% 	Forward time: 	 3.06 sec
2023-04-01 00:12:42,693 			Loss:    5.891e-04    			Backward time: 	 0.09 sec 
2023-04-01 00:12:42,693 ADAM: Layer 0 -> dw_min:9.9999e-01  dw_max:1.0000e+00 lr:1.0000e-05
2023-04-01 00:12:42,693 ADAM: Layer 1 -> dw_min:9.9999e-01  dw_max:1.0000e+00 lr:1.0000e-05
2023-04-01 00:12:42,694 ADAM: Layer 2 -> dw_min:9.9999e-01  dw_max:1.0000e+00 lr:1.0000e-05
2023-04-01 00:12:42,694 ADAM: Layer 3 -> dw_min:9.9999e-01  dw_max:1.0000e+00 lr:1.0000e-05
2023-04-01 00:12:42,745 			Learning rate: weights:   1.000e-05    
2023-04-01 00:12:42,745 			Last test performance: 99.50%
2023-04-01 00:12:42,745 ----------------
2023-04-01 00:12:45,905   55  =>  49   		Training 486 pattern with 100.00% 	Forward time: 	 3.06 sec
2023-04-01 00:12:45,905 			Loss:    5.907e-04    			Backward time: 	 0.09 sec 
2023-04-01 00:12:45,905 ADAM: Layer 0 -> dw_min:1.0000e+00  dw_max:1.0000e+00 lr:1.0000e-05
2023-04-01 00:12:45,905 ADAM: Layer 1 -> dw_min:9.9999e-01  dw_max:1.0000e+00 lr:1.0000e-05
2023-04-01 00:12:45,905 ADAM: Layer 2 -> dw_min:9.9999e-01  dw_max:1.0000e+00 lr:1.0000e-05
2023-04-01 00:12:45,905 ADAM: Layer 3 -> dw_min:9.9999e-01  dw_max:1.0000e+00 lr:1.0000e-05
2023-04-01 00:12:45,920 			Learning rate: weights:   1.000e-05    
2023-04-01 00:12:45,920 			Last test performance: 99.50%
2023-04-01 00:12:45,920 ----------------
2023-04-01 00:12:49,080   55  =>  50   		Training 486 pattern with 100.00% 	Forward time: 	 3.06 sec
2023-04-01 00:12:49,080 			Loss:    1.140e-03    			Backward time: 	 0.09 sec 
2023-04-01 00:12:49,080 ADAM: Layer 0 -> dw_min:1.0000e+00  dw_max:1.0000e+00 lr:1.0000e-05
2023-04-01 00:12:49,081 ADAM: Layer 1 -> dw_min:9.9999e-01  dw_max:1.0000e+00 lr:1.0000e-05
2023-04-01 00:12:49,081 ADAM: Layer 2 -> dw_min:9.9999e-01  dw_max:1.0000e+00 lr:1.0000e-05
2023-04-01 00:12:49,081 ADAM: Layer 3 -> dw_min:9.9999e-01  dw_max:1.0000e+00 lr:1.0000e-05
2023-04-01 00:12:49,159 			Learning rate: weights:   1.000e-05    
2023-04-01 00:12:49,159 			Last test performance: 99.50%
2023-04-01 00:12:49,159 ----------------
2023-04-01 00:12:52,320   55  =>  51   		Training 486 pattern with 100.00% 	Forward time: 	 3.06 sec
2023-04-01 00:12:52,320 			Loss:    5.816e-04    			Backward time: 	 0.09 sec 
2023-04-01 00:12:52,320 ADAM: Layer 0 -> dw_min:1.0000e+00  dw_max:1.0000e+00 lr:1.0000e-05
2023-04-01 00:12:52,320 ADAM: Layer 1 -> dw_min:9.9999e-01  dw_max:1.0000e+00 lr:1.0000e-05
2023-04-01 00:12:52,321 ADAM: Layer 2 -> dw_min:9.9999e-01  dw_max:1.0000e+00 lr:1.0000e-05
2023-04-01 00:12:52,321 ADAM: Layer 3 -> dw_min:9.9999e-01  dw_max:1.0000e+00 lr:1.0000e-05
2023-04-01 00:12:52,351 			Learning rate: weights:   1.000e-05    
2023-04-01 00:12:52,351 			Last test performance: 99.50%
2023-04-01 00:12:52,351 ----------------
2023-04-01 00:12:55,514   55  =>  52   		Training 486 pattern with 100.00% 	Forward time: 	 3.06 sec
2023-04-01 00:12:55,514 			Loss:    1.415e-03    			Backward time: 	 0.09 sec 
2023-04-01 00:12:55,514 ADAM: Layer 0 -> dw_min:1.0000e+00  dw_max:1.0000e+00 lr:1.0000e-05
2023-04-01 00:12:55,514 ADAM: Layer 1 -> dw_min:9.9999e-01  dw_max:1.0000e+00 lr:1.0000e-05
2023-04-01 00:12:55,514 ADAM: Layer 2 -> dw_min:9.9999e-01  dw_max:1.0000e+00 lr:1.0000e-05
2023-04-01 00:12:55,515 ADAM: Layer 3 -> dw_min:9.9999e-01  dw_max:1.0000e+00 lr:1.0000e-05
2023-04-01 00:12:55,560 			Learning rate: weights:   1.000e-05    
2023-04-01 00:12:55,560 			Last test performance: 99.50%
2023-04-01 00:12:55,560 ----------------
2023-04-01 00:12:58,721   55  =>  53   		Training 486 pattern with 99.58% 	Forward time: 	 3.06 sec
2023-04-01 00:12:58,721 			Loss:    9.640e-03    			Backward time: 	 0.09 sec 
2023-04-01 00:12:58,721 ADAM: Layer 0 -> dw_min:1.0000e+00  dw_max:1.0000e+00 lr:1.0000e-05
2023-04-01 00:12:58,722 ADAM: Layer 1 -> dw_min:9.9999e-01  dw_max:1.0000e+00 lr:1.0000e-05
2023-04-01 00:12:58,722 ADAM: Layer 2 -> dw_min:9.9999e-01  dw_max:1.0000e+00 lr:1.0000e-05
2023-04-01 00:12:58,722 ADAM: Layer 3 -> dw_min:9.9999e-01  dw_max:1.0000e+00 lr:1.0000e-05
2023-04-01 00:12:58,737 			Learning rate: weights:   1.000e-05    
2023-04-01 00:12:58,737 			Last test performance: 99.50%
2023-04-01 00:12:58,737 ----------------
2023-04-01 00:13:01,900   55  =>  54   		Training 486 pattern with 99.79% 	Forward time: 	 3.06 sec
2023-04-01 00:13:01,900 			Loss:    2.950e-03    			Backward time: 	 0.09 sec 
2023-04-01 00:13:01,900 ADAM: Layer 0 -> dw_min:1.0000e+00  dw_max:1.0000e+00 lr:1.0000e-05
2023-04-01 00:13:01,900 ADAM: Layer 1 -> dw_min:9.9999e-01  dw_max:1.0000e+00 lr:1.0000e-05
2023-04-01 00:13:01,900 ADAM: Layer 2 -> dw_min:9.9999e-01  dw_max:1.0000e+00 lr:1.0000e-05
2023-04-01 00:13:01,900 ADAM: Layer 3 -> dw_min:9.9999e-01  dw_max:1.0000e+00 lr:1.0000e-05
2023-04-01 00:13:02,032 			Learning rate: weights:   1.000e-05    
2023-04-01 00:13:02,032 			Last test performance: 99.50%
2023-04-01 00:13:02,032 ----------------
2023-04-01 00:13:05,193   55  =>  55   		Training 486 pattern with 100.00% 	Forward time: 	 3.06 sec
2023-04-01 00:13:05,193 			Loss:    1.062e-03    			Backward time: 	 0.09 sec 
2023-04-01 00:13:05,193 ADAM: Layer 0 -> dw_min:1.0000e+00  dw_max:1.0000e+00 lr:1.0000e-05
2023-04-01 00:13:05,193 ADAM: Layer 1 -> dw_min:9.9999e-01  dw_max:1.0000e+00 lr:1.0000e-05
2023-04-01 00:13:05,193 ADAM: Layer 2 -> dw_min:9.9999e-01  dw_max:1.0000e+00 lr:1.0000e-05
2023-04-01 00:13:05,193 ADAM: Layer 3 -> dw_min:9.9999e-01  dw_max:1.0000e+00 lr:1.0000e-05
2023-04-01 00:13:05,357 			Learning rate: weights:   1.000e-05    
2023-04-01 00:13:05,357 			Last test performance: 99.50%
2023-04-01 00:13:05,357 ----------------
2023-04-01 00:13:08,520   55  =>  56   		Training 486 pattern with 100.00% 	Forward time: 	 3.06 sec
2023-04-01 00:13:08,520 			Loss:    2.015e-03    			Backward time: 	 0.09 sec 
2023-04-01 00:13:08,520 ADAM: Layer 0 -> dw_min:1.0000e+00  dw_max:1.0000e+00 lr:1.0000e-05
2023-04-01 00:13:08,520 ADAM: Layer 1 -> dw_min:9.9999e-01  dw_max:1.0000e+00 lr:1.0000e-05
2023-04-01 00:13:08,520 ADAM: Layer 2 -> dw_min:9.9998e-01  dw_max:1.0000e+00 lr:1.0000e-05
2023-04-01 00:13:08,521 ADAM: Layer 3 -> dw_min:9.9999e-01  dw_max:1.0000e+00 lr:1.0000e-05
2023-04-01 00:13:08,576 			Learning rate: weights:   1.000e-05    
2023-04-01 00:13:08,576 			Last test performance: 99.50%
2023-04-01 00:13:08,576 ----------------
2023-04-01 00:13:11,737   55  =>  57   		Training 486 pattern with 100.00% 	Forward time: 	 3.06 sec
2023-04-01 00:13:11,737 			Loss:    5.394e-04    			Backward time: 	 0.09 sec 
2023-04-01 00:13:11,738 ADAM: Layer 0 -> dw_min:1.0000e+00  dw_max:1.0000e+00 lr:1.0000e-05
2023-04-01 00:13:11,738 ADAM: Layer 1 -> dw_min:9.9999e-01  dw_max:1.0000e+00 lr:1.0000e-05
2023-04-01 00:13:11,738 ADAM: Layer 2 -> dw_min:9.9999e-01  dw_max:1.0000e+00 lr:1.0000e-05
2023-04-01 00:13:11,738 ADAM: Layer 3 -> dw_min:9.9999e-01  dw_max:1.0000e+00 lr:1.0000e-05
2023-04-01 00:13:11,761 			Learning rate: weights:   1.000e-05    
2023-04-01 00:13:11,761 			Last test performance: 99.50%
2023-04-01 00:13:11,761 ----------------
2023-04-01 00:13:14,921   55  =>  58   		Training 486 pattern with 100.00% 	Forward time: 	 3.06 sec
2023-04-01 00:13:14,921 			Loss:    9.439e-04    			Backward time: 	 0.09 sec 
2023-04-01 00:13:14,922 ADAM: Layer 0 -> dw_min:1.0000e+00  dw_max:1.0000e+00 lr:1.0000e-05
2023-04-01 00:13:14,922 ADAM: Layer 1 -> dw_min:9.9999e-01  dw_max:1.0000e+00 lr:1.0000e-05
2023-04-01 00:13:14,922 ADAM: Layer 2 -> dw_min:9.9999e-01  dw_max:1.0000e+00 lr:1.0000e-05
2023-04-01 00:13:14,922 ADAM: Layer 3 -> dw_min:9.9999e-01  dw_max:1.0000e+00 lr:1.0000e-05
2023-04-01 00:13:14,936 			Learning rate: weights:   1.000e-05    
2023-04-01 00:13:14,936 			Last test performance: 99.50%
2023-04-01 00:13:14,936 ----------------
2023-04-01 00:13:18,096   55  =>  59   		Training 486 pattern with 100.00% 	Forward time: 	 3.06 sec
2023-04-01 00:13:18,096 			Loss:    1.807e-03    			Backward time: 	 0.09 sec 
2023-04-01 00:13:18,096 ADAM: Layer 0 -> dw_min:1.0000e+00  dw_max:1.0000e+00 lr:1.0000e-05
2023-04-01 00:13:18,096 ADAM: Layer 1 -> dw_min:9.9999e-01  dw_max:1.0000e+00 lr:1.0000e-05
2023-04-01 00:13:18,096 ADAM: Layer 2 -> dw_min:9.9999e-01  dw_max:1.0000e+00 lr:1.0000e-05
2023-04-01 00:13:18,097 ADAM: Layer 3 -> dw_min:9.9999e-01  dw_max:1.0000e+00 lr:1.0000e-05
2023-04-01 00:13:18,254 			Learning rate: weights:   1.000e-05    
2023-04-01 00:13:18,254 			Last test performance: 99.50%
2023-04-01 00:13:18,254 ----------------
2023-04-01 00:13:21,415   55  =>  60   		Training 486 pattern with 100.00% 	Forward time: 	 3.06 sec
2023-04-01 00:13:21,415 			Loss:    6.391e-04    			Backward time: 	 0.09 sec 
2023-04-01 00:13:21,415 ADAM: Layer 0 -> dw_min:1.0000e+00  dw_max:1.0000e+00 lr:1.0000e-05
2023-04-01 00:13:21,415 ADAM: Layer 1 -> dw_min:9.9999e-01  dw_max:1.0000e+00 lr:1.0000e-05
2023-04-01 00:13:21,415 ADAM: Layer 2 -> dw_min:9.9999e-01  dw_max:1.0000e+00 lr:1.0000e-05
2023-04-01 00:13:21,415 ADAM: Layer 3 -> dw_min:9.9999e-01  dw_max:1.0000e+00 lr:1.0000e-05
2023-04-01 00:13:21,429 			Learning rate: weights:   1.000e-05    
2023-04-01 00:13:21,430 			Last test performance: 99.50%
2023-04-01 00:13:21,430 ----------------
2023-04-01 00:13:24,590   55  =>  61   		Training 486 pattern with 100.00% 	Forward time: 	 3.06 sec
2023-04-01 00:13:24,590 			Loss:    4.251e-03    			Backward time: 	 0.09 sec 
2023-04-01 00:13:24,590 ADAM: Layer 0 -> dw_min:1.0000e+00  dw_max:1.0000e+00 lr:1.0000e-05
2023-04-01 00:13:24,590 ADAM: Layer 1 -> dw_min:9.9999e-01  dw_max:1.0000e+00 lr:1.0000e-05
2023-04-01 00:13:24,590 ADAM: Layer 2 -> dw_min:9.9999e-01  dw_max:1.0000e+00 lr:1.0000e-05
2023-04-01 00:13:24,590 ADAM: Layer 3 -> dw_min:9.9999e-01  dw_max:1.0000e+00 lr:1.0000e-05
2023-04-01 00:13:24,604 			Learning rate: weights:   1.000e-05    
2023-04-01 00:13:24,604 			Last test performance: 99.50%
2023-04-01 00:13:24,604 ----------------
2023-04-01 00:13:27,767   55  =>  62   		Training 486 pattern with 100.00% 	Forward time: 	 3.06 sec
2023-04-01 00:13:27,767 			Loss:    1.203e-03    			Backward time: 	 0.09 sec 
2023-04-01 00:13:27,767 ADAM: Layer 0 -> dw_min:1.0000e+00  dw_max:1.0000e+00 lr:1.0000e-05
2023-04-01 00:13:27,767 ADAM: Layer 1 -> dw_min:9.9999e-01  dw_max:1.0000e+00 lr:1.0000e-05
2023-04-01 00:13:27,767 ADAM: Layer 2 -> dw_min:9.9999e-01  dw_max:1.0000e+00 lr:1.0000e-05
2023-04-01 00:13:27,767 ADAM: Layer 3 -> dw_min:9.9999e-01  dw_max:1.0000e+00 lr:1.0000e-05
2023-04-01 00:13:27,789 			Learning rate: weights:   1.000e-05    
2023-04-01 00:13:27,789 			Last test performance: 99.50%
2023-04-01 00:13:27,789 ----------------
2023-04-01 00:13:30,950   55  =>  63   		Training 486 pattern with 100.00% 	Forward time: 	 3.06 sec
2023-04-01 00:13:30,950 			Loss:    2.427e-03    			Backward time: 	 0.09 sec 
2023-04-01 00:13:30,950 ADAM: Layer 0 -> dw_min:1.0000e+00  dw_max:1.0000e+00 lr:1.0000e-05
2023-04-01 00:13:30,950 ADAM: Layer 1 -> dw_min:9.9999e-01  dw_max:1.0000e+00 lr:1.0000e-05
2023-04-01 00:13:30,950 ADAM: Layer 2 -> dw_min:9.9999e-01  dw_max:1.0000e+00 lr:1.0000e-05
2023-04-01 00:13:30,950 ADAM: Layer 3 -> dw_min:9.9999e-01  dw_max:1.0000e+00 lr:1.0000e-05
2023-04-01 00:13:31,058 			Learning rate: weights:   1.000e-05    
2023-04-01 00:13:31,058 			Last test performance: 99.50%
2023-04-01 00:13:31,058 ----------------
2023-04-01 00:13:34,219   55  =>  64   		Training 486 pattern with 100.00% 	Forward time: 	 3.06 sec
2023-04-01 00:13:34,219 			Loss:    6.682e-04    			Backward time: 	 0.09 sec 
2023-04-01 00:13:34,220 ADAM: Layer 0 -> dw_min:1.0000e+00  dw_max:1.0000e+00 lr:1.0000e-05
2023-04-01 00:13:34,220 ADAM: Layer 1 -> dw_min:9.9999e-01  dw_max:1.0000e+00 lr:1.0000e-05
2023-04-01 00:13:34,220 ADAM: Layer 2 -> dw_min:9.9999e-01  dw_max:1.0000e+00 lr:1.0000e-05
2023-04-01 00:13:34,220 ADAM: Layer 3 -> dw_min:9.9999e-01  dw_max:1.0000e+00 lr:1.0000e-05
2023-04-01 00:13:34,236 			Learning rate: weights:   1.000e-05    
2023-04-01 00:13:34,236 			Last test performance: 99.50%
2023-04-01 00:13:34,236 ----------------
2023-04-01 00:13:37,396   55  =>  65   		Training 486 pattern with 100.00% 	Forward time: 	 3.06 sec
2023-04-01 00:13:37,396 			Loss:    4.165e-04    			Backward time: 	 0.09 sec 
2023-04-01 00:13:37,396 ADAM: Layer 0 -> dw_min:1.0000e+00  dw_max:1.0000e+00 lr:1.0000e-05
2023-04-01 00:13:37,396 ADAM: Layer 1 -> dw_min:9.9999e-01  dw_max:1.0000e+00 lr:1.0000e-05
2023-04-01 00:13:37,396 ADAM: Layer 2 -> dw_min:9.9999e-01  dw_max:1.0000e+00 lr:1.0000e-05
2023-04-01 00:13:37,397 ADAM: Layer 3 -> dw_min:9.9999e-01  dw_max:1.0000e+00 lr:1.0000e-05
2023-04-01 00:13:37,410 			Learning rate: weights:   1.000e-05    
2023-04-01 00:13:37,410 			Last test performance: 99.50%
2023-04-01 00:13:37,410 ----------------
2023-04-01 00:13:40,570   55  =>  66   		Training 486 pattern with 100.00% 	Forward time: 	 3.06 sec
2023-04-01 00:13:40,570 			Loss:    1.964e-03    			Backward time: 	 0.09 sec 
2023-04-01 00:13:40,570 ADAM: Layer 0 -> dw_min:1.0000e+00  dw_max:1.0000e+00 lr:1.0000e-05
2023-04-01 00:13:40,570 ADAM: Layer 1 -> dw_min:9.9999e-01  dw_max:1.0000e+00 lr:1.0000e-05
2023-04-01 00:13:40,570 ADAM: Layer 2 -> dw_min:9.9999e-01  dw_max:1.0000e+00 lr:1.0000e-05
2023-04-01 00:13:40,571 ADAM: Layer 3 -> dw_min:9.9999e-01  dw_max:1.0000e+00 lr:1.0000e-05
2023-04-01 00:13:40,591 			Learning rate: weights:   1.000e-05    
2023-04-01 00:13:40,591 			Last test performance: 99.50%
2023-04-01 00:13:40,591 ----------------
2023-04-01 00:13:43,751   55  =>  67   		Training 486 pattern with 100.00% 	Forward time: 	 3.06 sec
2023-04-01 00:13:43,751 			Loss:    7.491e-04    			Backward time: 	 0.09 sec 
2023-04-01 00:13:43,751 ADAM: Layer 0 -> dw_min:1.0000e+00  dw_max:1.0000e+00 lr:1.0000e-05
2023-04-01 00:13:43,751 ADAM: Layer 1 -> dw_min:9.9999e-01  dw_max:1.0000e+00 lr:1.0000e-05
2023-04-01 00:13:43,751 ADAM: Layer 2 -> dw_min:9.9999e-01  dw_max:1.0000e+00 lr:1.0000e-05
2023-04-01 00:13:43,751 ADAM: Layer 3 -> dw_min:9.9999e-01  dw_max:1.0000e+00 lr:1.0000e-05
2023-04-01 00:13:43,769 			Learning rate: weights:   1.000e-05    
2023-04-01 00:13:43,769 			Last test performance: 99.50%
2023-04-01 00:13:43,769 ----------------
2023-04-01 00:13:46,929   55  =>  68   		Training 486 pattern with 99.79% 	Forward time: 	 3.06 sec
2023-04-01 00:13:46,929 			Loss:    4.410e-03    			Backward time: 	 0.09 sec 
2023-04-01 00:13:46,929 ADAM: Layer 0 -> dw_min:1.0000e+00  dw_max:1.0000e+00 lr:1.0000e-05
2023-04-01 00:13:46,929 ADAM: Layer 1 -> dw_min:9.9999e-01  dw_max:1.0000e+00 lr:1.0000e-05
2023-04-01 00:13:46,929 ADAM: Layer 2 -> dw_min:9.9999e-01  dw_max:1.0000e+00 lr:1.0000e-05
2023-04-01 00:13:46,929 ADAM: Layer 3 -> dw_min:9.9999e-01  dw_max:1.0000e+00 lr:1.0000e-05
2023-04-01 00:13:47,024 			Learning rate: weights:   1.000e-05    
2023-04-01 00:13:47,024 			Last test performance: 99.50%
2023-04-01 00:13:47,024 ----------------
2023-04-01 00:13:50,184   55  =>  69   		Training 486 pattern with 100.00% 	Forward time: 	 3.06 sec
2023-04-01 00:13:50,184 			Loss:    2.852e-04    			Backward time: 	 0.09 sec 
2023-04-01 00:13:50,184 ADAM: Layer 0 -> dw_min:1.0000e+00  dw_max:1.0000e+00 lr:1.0000e-05
2023-04-01 00:13:50,184 ADAM: Layer 1 -> dw_min:9.9999e-01  dw_max:1.0000e+00 lr:1.0000e-05
2023-04-01 00:13:50,184 ADAM: Layer 2 -> dw_min:9.9999e-01  dw_max:1.0000e+00 lr:1.0000e-05
2023-04-01 00:13:50,185 ADAM: Layer 3 -> dw_min:1.0000e+00  dw_max:1.0000e+00 lr:1.0000e-05
2023-04-01 00:13:50,209 			Learning rate: weights:   1.000e-05    
2023-04-01 00:13:50,209 			Last test performance: 99.50%
2023-04-01 00:13:50,209 ----------------
2023-04-01 00:13:53,368   55  =>  70   		Training 486 pattern with 100.00% 	Forward time: 	 3.06 sec
2023-04-01 00:13:53,369 			Loss:    7.276e-04    			Backward time: 	 0.09 sec 
2023-04-01 00:13:53,369 ADAM: Layer 0 -> dw_min:1.0000e+00  dw_max:1.0000e+00 lr:1.0000e-05
2023-04-01 00:13:53,369 ADAM: Layer 1 -> dw_min:9.9999e-01  dw_max:1.0000e+00 lr:1.0000e-05
2023-04-01 00:13:53,369 ADAM: Layer 2 -> dw_min:9.9999e-01  dw_max:1.0000e+00 lr:1.0000e-05
2023-04-01 00:13:53,369 ADAM: Layer 3 -> dw_min:1.0000e+00  dw_max:1.0000e+00 lr:1.0000e-05
2023-04-01 00:13:53,383 			Learning rate: weights:   1.000e-05    
2023-04-01 00:13:53,383 			Last test performance: 99.50%
2023-04-01 00:13:53,383 ----------------
2023-04-01 00:13:56,542   55  =>  71   		Training 486 pattern with 99.79% 	Forward time: 	 3.06 sec
2023-04-01 00:13:56,542 			Loss:    7.751e-03    			Backward time: 	 0.09 sec 
2023-04-01 00:13:56,543 ADAM: Layer 0 -> dw_min:1.0000e+00  dw_max:1.0000e+00 lr:1.0000e-05
2023-04-01 00:13:56,543 ADAM: Layer 1 -> dw_min:9.9999e-01  dw_max:1.0000e+00 lr:1.0000e-05
2023-04-01 00:13:56,543 ADAM: Layer 2 -> dw_min:9.9999e-01  dw_max:1.0000e+00 lr:1.0000e-05
2023-04-01 00:13:56,543 ADAM: Layer 3 -> dw_min:1.0000e+00  dw_max:1.0000e+00 lr:1.0000e-05
2023-04-01 00:13:56,557 			Learning rate: weights:   1.000e-05    
2023-04-01 00:13:56,557 			Last test performance: 99.50%
2023-04-01 00:13:56,557 ----------------
2023-04-01 00:13:59,717   55  =>  72   		Training 486 pattern with 100.00% 	Forward time: 	 3.06 sec
2023-04-01 00:13:59,717 			Loss:    8.699e-04    			Backward time: 	 0.09 sec 
2023-04-01 00:13:59,717 ADAM: Layer 0 -> dw_min:1.0000e+00  dw_max:1.0000e+00 lr:1.0000e-05
2023-04-01 00:13:59,717 ADAM: Layer 1 -> dw_min:1.0000e+00  dw_max:1.0000e+00 lr:1.0000e-05
2023-04-01 00:13:59,717 ADAM: Layer 2 -> dw_min:9.9999e-01  dw_max:1.0000e+00 lr:1.0000e-05
2023-04-01 00:13:59,717 ADAM: Layer 3 -> dw_min:1.0000e+00  dw_max:1.0000e+00 lr:1.0000e-05
2023-04-01 00:13:59,742 			Learning rate: weights:   1.000e-05    
2023-04-01 00:13:59,742 			Last test performance: 99.50%
2023-04-01 00:13:59,742 ----------------
2023-04-01 00:14:02,903   55  =>  73   		Training 486 pattern with 100.00% 	Forward time: 	 3.06 sec
2023-04-01 00:14:02,903 			Loss:    1.260e-03    			Backward time: 	 0.09 sec 
2023-04-01 00:14:02,903 ADAM: Layer 0 -> dw_min:1.0000e+00  dw_max:1.0000e+00 lr:1.0000e-05
2023-04-01 00:14:02,903 ADAM: Layer 1 -> dw_min:9.9999e-01  dw_max:1.0000e+00 lr:1.0000e-05
2023-04-01 00:14:02,903 ADAM: Layer 2 -> dw_min:9.9999e-01  dw_max:1.0000e+00 lr:1.0000e-05
2023-04-01 00:14:02,903 ADAM: Layer 3 -> dw_min:1.0000e+00  dw_max:1.0000e+00 lr:1.0000e-05
2023-04-01 00:14:03,028 			Learning rate: weights:   1.000e-05    
2023-04-01 00:14:03,028 			Last test performance: 99.50%
2023-04-01 00:14:03,028 ----------------
2023-04-01 00:14:06,188   55  =>  74   		Training 486 pattern with 100.00% 	Forward time: 	 3.06 sec
2023-04-01 00:14:06,188 			Loss:    1.512e-03    			Backward time: 	 0.09 sec 
2023-04-01 00:14:06,188 ADAM: Layer 0 -> dw_min:1.0000e+00  dw_max:1.0000e+00 lr:1.0000e-05
2023-04-01 00:14:06,189 ADAM: Layer 1 -> dw_min:9.9999e-01  dw_max:1.0000e+00 lr:1.0000e-05
2023-04-01 00:14:06,189 ADAM: Layer 2 -> dw_min:9.9999e-01  dw_max:1.0000e+00 lr:1.0000e-05
2023-04-01 00:14:06,189 ADAM: Layer 3 -> dw_min:1.0000e+00  dw_max:1.0000e+00 lr:1.0000e-05
2023-04-01 00:14:06,346 			Learning rate: weights:   1.000e-05    
2023-04-01 00:14:06,346 			Last test performance: 99.50%
2023-04-01 00:14:06,346 ----------------
2023-04-01 00:14:09,507   55  =>  75   		Training 486 pattern with 100.00% 	Forward time: 	 3.06 sec
2023-04-01 00:14:09,507 			Loss:    7.613e-04    			Backward time: 	 0.09 sec 
2023-04-01 00:14:09,507 ADAM: Layer 0 -> dw_min:1.0000e+00  dw_max:1.0000e+00 lr:1.0000e-05
2023-04-01 00:14:09,507 ADAM: Layer 1 -> dw_min:9.9999e-01  dw_max:1.0000e+00 lr:1.0000e-05
2023-04-01 00:14:09,507 ADAM: Layer 2 -> dw_min:9.9999e-01  dw_max:1.0000e+00 lr:1.0000e-05
2023-04-01 00:14:09,507 ADAM: Layer 3 -> dw_min:1.0000e+00  dw_max:1.0000e+00 lr:1.0000e-05
2023-04-01 00:14:09,523 			Learning rate: weights:   1.000e-05    
2023-04-01 00:14:09,523 			Last test performance: 99.50%
2023-04-01 00:14:09,523 ----------------
2023-04-01 00:14:12,683   55  =>  76   		Training 486 pattern with 100.00% 	Forward time: 	 3.06 sec
2023-04-01 00:14:12,683 			Loss:    1.054e-03    			Backward time: 	 0.09 sec 
2023-04-01 00:14:12,683 ADAM: Layer 0 -> dw_min:1.0000e+00  dw_max:1.0000e+00 lr:1.0000e-05
2023-04-01 00:14:12,683 ADAM: Layer 1 -> dw_min:9.9999e-01  dw_max:1.0000e+00 lr:1.0000e-05
2023-04-01 00:14:12,683 ADAM: Layer 2 -> dw_min:9.9999e-01  dw_max:1.0000e+00 lr:1.0000e-05
2023-04-01 00:14:12,683 ADAM: Layer 3 -> dw_min:1.0000e+00  dw_max:1.0000e+00 lr:1.0000e-05
2023-04-01 00:14:12,699 			Learning rate: weights:   1.000e-05    
2023-04-01 00:14:12,699 			Last test performance: 99.50%
2023-04-01 00:14:12,699 ----------------
2023-04-01 00:14:15,860   55  =>  77   		Training 486 pattern with 100.00% 	Forward time: 	 3.06 sec
2023-04-01 00:14:15,860 			Loss:    1.123e-03    			Backward time: 	 0.09 sec 
2023-04-01 00:14:15,860 ADAM: Layer 0 -> dw_min:1.0000e+00  dw_max:1.0000e+00 lr:1.0000e-05
2023-04-01 00:14:15,860 ADAM: Layer 1 -> dw_min:9.9999e-01  dw_max:1.0000e+00 lr:1.0000e-05
2023-04-01 00:14:15,860 ADAM: Layer 2 -> dw_min:9.9999e-01  dw_max:1.0000e+00 lr:1.0000e-05
2023-04-01 00:14:15,860 ADAM: Layer 3 -> dw_min:1.0000e+00  dw_max:1.0000e+00 lr:1.0000e-05
2023-04-01 00:14:15,874 			Learning rate: weights:   1.000e-05    
2023-04-01 00:14:15,874 			Last test performance: 99.50%
2023-04-01 00:14:15,874 ----------------
2023-04-01 00:14:19,036   55  =>  78   		Training 486 pattern with 100.00% 	Forward time: 	 3.06 sec
2023-04-01 00:14:19,036 			Loss:    1.578e-03    			Backward time: 	 0.09 sec 
2023-04-01 00:14:19,037 ADAM: Layer 0 -> dw_min:1.0000e+00  dw_max:1.0000e+00 lr:1.0000e-05
2023-04-01 00:14:19,037 ADAM: Layer 1 -> dw_min:9.9999e-01  dw_max:1.0000e+00 lr:1.0000e-05
2023-04-01 00:14:19,037 ADAM: Layer 2 -> dw_min:9.9999e-01  dw_max:1.0000e+00 lr:1.0000e-05
2023-04-01 00:14:19,037 ADAM: Layer 3 -> dw_min:1.0000e+00  dw_max:1.0000e+00 lr:1.0000e-05
2023-04-01 00:14:19,053 			Learning rate: weights:   1.000e-05    
2023-04-01 00:14:19,053 			Last test performance: 99.50%
2023-04-01 00:14:19,053 ----------------
2023-04-01 00:14:22,217   55  =>  79   		Training 486 pattern with 100.00% 	Forward time: 	 3.07 sec
2023-04-01 00:14:22,217 			Loss:    1.648e-03    			Backward time: 	 0.09 sec 
2023-04-01 00:14:22,218 ADAM: Layer 0 -> dw_min:1.0000e+00  dw_max:1.0000e+00 lr:1.0000e-05
2023-04-01 00:14:22,218 ADAM: Layer 1 -> dw_min:9.9999e-01  dw_max:1.0000e+00 lr:1.0000e-05
2023-04-01 00:14:22,218 ADAM: Layer 2 -> dw_min:9.9999e-01  dw_max:1.0000e+00 lr:1.0000e-05
2023-04-01 00:14:22,218 ADAM: Layer 3 -> dw_min:1.0000e+00  dw_max:1.0000e+00 lr:1.0000e-05
2023-04-01 00:14:22,233 			Learning rate: weights:   1.000e-05    
2023-04-01 00:14:22,233 			Last test performance: 99.50%
2023-04-01 00:14:22,233 ----------------
2023-04-01 00:14:25,394   55  =>  80   		Training 486 pattern with 100.00% 	Forward time: 	 3.06 sec
2023-04-01 00:14:25,394 			Loss:    3.311e-04    			Backward time: 	 0.09 sec 
2023-04-01 00:14:25,394 ADAM: Layer 0 -> dw_min:1.0000e+00  dw_max:1.0000e+00 lr:1.0000e-05
2023-04-01 00:14:25,394 ADAM: Layer 1 -> dw_min:9.9999e-01  dw_max:1.0000e+00 lr:1.0000e-05
2023-04-01 00:14:25,394 ADAM: Layer 2 -> dw_min:9.9999e-01  dw_max:1.0000e+00 lr:1.0000e-05
2023-04-01 00:14:25,395 ADAM: Layer 3 -> dw_min:1.0000e+00  dw_max:1.0000e+00 lr:1.0000e-05
2023-04-01 00:14:25,481 			Learning rate: weights:   1.000e-05    
2023-04-01 00:14:25,481 			Last test performance: 99.50%
2023-04-01 00:14:25,481 ----------------
2023-04-01 00:14:28,644   55  =>  81   		Training 486 pattern with 99.79% 	Forward time: 	 3.07 sec
2023-04-01 00:14:28,644 			Loss:    6.416e-03    			Backward time: 	 0.09 sec 
2023-04-01 00:14:28,645 ADAM: Layer 0 -> dw_min:1.0000e+00  dw_max:1.0000e+00 lr:1.0000e-05
2023-04-01 00:14:28,645 ADAM: Layer 1 -> dw_min:9.9999e-01  dw_max:1.0000e+00 lr:1.0000e-05
2023-04-01 00:14:28,645 ADAM: Layer 2 -> dw_min:9.9999e-01  dw_max:1.0000e+00 lr:1.0000e-05
2023-04-01 00:14:28,645 ADAM: Layer 3 -> dw_min:9.9999e-01  dw_max:1.0000e+00 lr:1.0000e-05
2023-04-01 00:14:28,659 			Learning rate: weights:   1.000e-05    
2023-04-01 00:14:28,659 			Last test performance: 99.50%
2023-04-01 00:14:28,659 ----------------
2023-04-01 00:14:31,820   55  =>  82   		Training 486 pattern with 100.00% 	Forward time: 	 3.06 sec
2023-04-01 00:14:31,820 			Loss:    6.581e-04    			Backward time: 	 0.09 sec 
2023-04-01 00:14:31,820 ADAM: Layer 0 -> dw_min:1.0000e+00  dw_max:1.0000e+00 lr:1.0000e-05
2023-04-01 00:14:31,820 ADAM: Layer 1 -> dw_min:9.9999e-01  dw_max:1.0000e+00 lr:1.0000e-05
2023-04-01 00:14:31,820 ADAM: Layer 2 -> dw_min:9.9999e-01  dw_max:1.0000e+00 lr:1.0000e-05
2023-04-01 00:14:31,820 ADAM: Layer 3 -> dw_min:9.9999e-01  dw_max:1.0000e+00 lr:1.0000e-05
2023-04-01 00:14:31,835 			Learning rate: weights:   1.000e-05    
2023-04-01 00:14:31,835 			Last test performance: 99.50%
2023-04-01 00:14:31,835 ----------------
2023-04-01 00:14:34,995   55  =>  83   		Training 486 pattern with 100.00% 	Forward time: 	 3.06 sec
2023-04-01 00:14:34,995 			Loss:    1.837e-03    			Backward time: 	 0.09 sec 
2023-04-01 00:14:34,996 ADAM: Layer 0 -> dw_min:1.0000e+00  dw_max:1.0000e+00 lr:1.0000e-05
2023-04-01 00:14:34,996 ADAM: Layer 1 -> dw_min:9.9999e-01  dw_max:1.0000e+00 lr:1.0000e-05
2023-04-01 00:14:34,996 ADAM: Layer 2 -> dw_min:9.9999e-01  dw_max:1.0000e+00 lr:1.0000e-05
2023-04-01 00:14:34,996 ADAM: Layer 3 -> dw_min:9.9999e-01  dw_max:1.0000e+00 lr:1.0000e-05
2023-04-01 00:14:35,010 			Learning rate: weights:   1.000e-05    
2023-04-01 00:14:35,010 			Last test performance: 99.50%
2023-04-01 00:14:35,010 ----------------
2023-04-01 00:14:38,173   55  =>  84   		Training 486 pattern with 100.00% 	Forward time: 	 3.06 sec
2023-04-01 00:14:38,173 			Loss:    1.566e-03    			Backward time: 	 0.09 sec 
2023-04-01 00:14:38,173 ADAM: Layer 0 -> dw_min:1.0000e+00  dw_max:1.0000e+00 lr:1.0000e-05
2023-04-01 00:14:38,173 ADAM: Layer 1 -> dw_min:9.9999e-01  dw_max:1.0000e+00 lr:1.0000e-05
2023-04-01 00:14:38,173 ADAM: Layer 2 -> dw_min:9.9999e-01  dw_max:1.0000e+00 lr:1.0000e-05
2023-04-01 00:14:38,173 ADAM: Layer 3 -> dw_min:9.9999e-01  dw_max:1.0000e+00 lr:1.0000e-05
2023-04-01 00:14:38,187 			Learning rate: weights:   1.000e-05    
2023-04-01 00:14:38,187 			Last test performance: 99.50%
2023-04-01 00:14:38,187 ----------------
2023-04-01 00:14:41,349   55  =>  85   		Training 486 pattern with 100.00% 	Forward time: 	 3.06 sec
2023-04-01 00:14:41,349 			Loss:    5.183e-04    			Backward time: 	 0.09 sec 
2023-04-01 00:14:41,349 ADAM: Layer 0 -> dw_min:1.0000e+00  dw_max:1.0000e+00 lr:1.0000e-05
2023-04-01 00:14:41,349 ADAM: Layer 1 -> dw_min:9.9999e-01  dw_max:1.0000e+00 lr:1.0000e-05
2023-04-01 00:14:41,349 ADAM: Layer 2 -> dw_min:9.9999e-01  dw_max:1.0000e+00 lr:1.0000e-05
2023-04-01 00:14:41,349 ADAM: Layer 3 -> dw_min:9.9999e-01  dw_max:1.0000e+00 lr:1.0000e-05
2023-04-01 00:14:41,364 			Learning rate: weights:   1.000e-05    
2023-04-01 00:14:41,364 			Last test performance: 99.50%
2023-04-01 00:14:41,364 ----------------
2023-04-01 00:14:44,526   55  =>  86   		Training 486 pattern with 100.00% 	Forward time: 	 3.06 sec
2023-04-01 00:14:44,526 			Loss:    4.067e-04    			Backward time: 	 0.09 sec 
2023-04-01 00:14:44,526 ADAM: Layer 0 -> dw_min:1.0000e+00  dw_max:1.0000e+00 lr:1.0000e-05
2023-04-01 00:14:44,526 ADAM: Layer 1 -> dw_min:9.9999e-01  dw_max:1.0000e+00 lr:1.0000e-05
2023-04-01 00:14:44,526 ADAM: Layer 2 -> dw_min:9.9999e-01  dw_max:1.0000e+00 lr:1.0000e-05
2023-04-01 00:14:44,526 ADAM: Layer 3 -> dw_min:1.0000e+00  dw_max:1.0000e+00 lr:1.0000e-05
2023-04-01 00:14:44,541 			Learning rate: weights:   1.000e-05    
2023-04-01 00:14:44,541 			Last test performance: 99.50%
2023-04-01 00:14:44,541 ----------------
2023-04-01 00:14:47,701   55  =>  87   		Training 486 pattern with 99.79% 	Forward time: 	 3.06 sec
2023-04-01 00:14:47,701 			Loss:    4.520e-03    			Backward time: 	 0.09 sec 
2023-04-01 00:14:47,701 ADAM: Layer 0 -> dw_min:1.0000e+00  dw_max:1.0000e+00 lr:1.0000e-05
2023-04-01 00:14:47,701 ADAM: Layer 1 -> dw_min:9.9999e-01  dw_max:1.0000e+00 lr:1.0000e-05
2023-04-01 00:14:47,701 ADAM: Layer 2 -> dw_min:9.9998e-01  dw_max:1.0000e+00 lr:1.0000e-05
2023-04-01 00:14:47,701 ADAM: Layer 3 -> dw_min:9.9999e-01  dw_max:1.0000e+00 lr:1.0000e-05
2023-04-01 00:14:47,731 			Learning rate: weights:   1.000e-05    
2023-04-01 00:14:47,732 			Last test performance: 99.50%
2023-04-01 00:14:47,732 ----------------
2023-04-01 00:14:50,893   55  =>  88   		Training 486 pattern with 100.00% 	Forward time: 	 3.06 sec
2023-04-01 00:14:50,893 			Loss:    4.223e-04    			Backward time: 	 0.09 sec 
2023-04-01 00:14:50,893 ADAM: Layer 0 -> dw_min:1.0000e+00  dw_max:1.0000e+00 lr:1.0000e-05
2023-04-01 00:14:50,893 ADAM: Layer 1 -> dw_min:9.9999e-01  dw_max:1.0000e+00 lr:1.0000e-05
2023-04-01 00:14:50,893 ADAM: Layer 2 -> dw_min:9.9999e-01  dw_max:1.0000e+00 lr:1.0000e-05
2023-04-01 00:14:50,893 ADAM: Layer 3 -> dw_min:9.9999e-01  dw_max:1.0000e+00 lr:1.0000e-05
2023-04-01 00:14:50,932 			Learning rate: weights:   1.000e-05    
2023-04-01 00:14:50,932 			Last test performance: 99.50%
2023-04-01 00:14:50,932 ----------------
2023-04-01 00:14:54,093   55  =>  89   		Training 486 pattern with 100.00% 	Forward time: 	 3.06 sec
2023-04-01 00:14:54,093 			Loss:    1.168e-03    			Backward time: 	 0.09 sec 
2023-04-01 00:14:54,094 ADAM: Layer 0 -> dw_min:1.0000e+00  dw_max:1.0000e+00 lr:1.0000e-05
2023-04-01 00:14:54,094 ADAM: Layer 1 -> dw_min:9.9999e-01  dw_max:1.0000e+00 lr:1.0000e-05
2023-04-01 00:14:54,094 ADAM: Layer 2 -> dw_min:9.9999e-01  dw_max:1.0000e+00 lr:1.0000e-05
2023-04-01 00:14:54,094 ADAM: Layer 3 -> dw_min:9.9999e-01  dw_max:1.0000e+00 lr:1.0000e-05
2023-04-01 00:14:54,130 			Learning rate: weights:   1.000e-05    
2023-04-01 00:14:54,130 			Last test performance: 99.50%
2023-04-01 00:14:54,130 ----------------
2023-04-01 00:14:57,290   55  =>  90   		Training 486 pattern with 100.00% 	Forward time: 	 3.06 sec
2023-04-01 00:14:57,290 			Loss:    7.078e-04    			Backward time: 	 0.09 sec 
2023-04-01 00:14:57,290 ADAM: Layer 0 -> dw_min:1.0000e+00  dw_max:1.0000e+00 lr:1.0000e-05
2023-04-01 00:14:57,290 ADAM: Layer 1 -> dw_min:9.9999e-01  dw_max:1.0000e+00 lr:1.0000e-05
2023-04-01 00:14:57,290 ADAM: Layer 2 -> dw_min:9.9999e-01  dw_max:1.0000e+00 lr:1.0000e-05
2023-04-01 00:14:57,290 ADAM: Layer 3 -> dw_min:9.9999e-01  dw_max:1.0000e+00 lr:1.0000e-05
2023-04-01 00:14:57,352 			Learning rate: weights:   1.000e-05    
2023-04-01 00:14:57,352 			Last test performance: 99.50%
2023-04-01 00:14:57,352 ----------------
2023-04-01 00:15:00,516   55  =>  91   		Training 486 pattern with 100.00% 	Forward time: 	 3.07 sec
2023-04-01 00:15:00,516 			Loss:    2.954e-04    			Backward time: 	 0.09 sec 
2023-04-01 00:15:00,516 ADAM: Layer 0 -> dw_min:1.0000e+00  dw_max:1.0000e+00 lr:1.0000e-05
2023-04-01 00:15:00,516 ADAM: Layer 1 -> dw_min:9.9999e-01  dw_max:1.0000e+00 lr:1.0000e-05
2023-04-01 00:15:00,516 ADAM: Layer 2 -> dw_min:9.9999e-01  dw_max:1.0000e+00 lr:1.0000e-05
2023-04-01 00:15:00,516 ADAM: Layer 3 -> dw_min:9.9999e-01  dw_max:1.0000e+00 lr:1.0000e-05
2023-04-01 00:15:00,531 			Learning rate: weights:   1.000e-05    
2023-04-01 00:15:00,531 			Last test performance: 99.50%
2023-04-01 00:15:00,531 ----------------
2023-04-01 00:15:03,692   55  =>  92   		Training 486 pattern with 100.00% 	Forward time: 	 3.06 sec
2023-04-01 00:15:03,693 			Loss:    4.656e-04    			Backward time: 	 0.09 sec 
2023-04-01 00:15:03,693 ADAM: Layer 0 -> dw_min:1.0000e+00  dw_max:1.0000e+00 lr:1.0000e-05
2023-04-01 00:15:03,693 ADAM: Layer 1 -> dw_min:9.9999e-01  dw_max:1.0000e+00 lr:1.0000e-05
2023-04-01 00:15:03,693 ADAM: Layer 2 -> dw_min:9.9999e-01  dw_max:1.0000e+00 lr:1.0000e-05
2023-04-01 00:15:03,693 ADAM: Layer 3 -> dw_min:9.9999e-01  dw_max:1.0000e+00 lr:1.0000e-05
2023-04-01 00:15:03,746 			Learning rate: weights:   1.000e-05    
2023-04-01 00:15:03,746 			Last test performance: 99.50%
2023-04-01 00:15:03,746 ----------------
2023-04-01 00:15:06,908   55  =>  93   		Training 486 pattern with 100.00% 	Forward time: 	 3.06 sec
2023-04-01 00:15:06,908 			Loss:    1.946e-03    			Backward time: 	 0.09 sec 
2023-04-01 00:15:06,908 ADAM: Layer 0 -> dw_min:1.0000e+00  dw_max:1.0000e+00 lr:1.0000e-05
2023-04-01 00:15:06,908 ADAM: Layer 1 -> dw_min:9.9999e-01  dw_max:1.0000e+00 lr:1.0000e-05
2023-04-01 00:15:06,908 ADAM: Layer 2 -> dw_min:9.9999e-01  dw_max:1.0000e+00 lr:1.0000e-05
2023-04-01 00:15:06,908 ADAM: Layer 3 -> dw_min:9.9999e-01  dw_max:1.0000e+00 lr:1.0000e-05
2023-04-01 00:15:06,923 			Learning rate: weights:   1.000e-05    
2023-04-01 00:15:06,923 			Last test performance: 99.50%
2023-04-01 00:15:06,923 ----------------
2023-04-01 00:15:10,086   55  =>  94   		Training 486 pattern with 100.00% 	Forward time: 	 3.06 sec
2023-04-01 00:15:10,086 			Loss:    7.212e-04    			Backward time: 	 0.09 sec 
2023-04-01 00:15:10,086 ADAM: Layer 0 -> dw_min:1.0000e+00  dw_max:1.0000e+00 lr:1.0000e-05
2023-04-01 00:15:10,086 ADAM: Layer 1 -> dw_min:9.9999e-01  dw_max:1.0000e+00 lr:1.0000e-05
2023-04-01 00:15:10,086 ADAM: Layer 2 -> dw_min:9.9999e-01  dw_max:1.0000e+00 lr:1.0000e-05
2023-04-01 00:15:10,086 ADAM: Layer 3 -> dw_min:1.0000e+00  dw_max:1.0000e+00 lr:1.0000e-05
2023-04-01 00:15:10,102 			Learning rate: weights:   1.000e-05    
2023-04-01 00:15:10,102 			Last test performance: 99.50%
2023-04-01 00:15:10,102 ----------------
2023-04-01 00:15:13,264   55  =>  95   		Training 486 pattern with 100.00% 	Forward time: 	 3.06 sec
2023-04-01 00:15:13,264 			Loss:    2.257e-03    			Backward time: 	 0.09 sec 
2023-04-01 00:15:13,265 ADAM: Layer 0 -> dw_min:1.0000e+00  dw_max:1.0000e+00 lr:1.0000e-05
2023-04-01 00:15:13,265 ADAM: Layer 1 -> dw_min:9.9999e-01  dw_max:1.0000e+00 lr:1.0000e-05
2023-04-01 00:15:13,265 ADAM: Layer 2 -> dw_min:9.9999e-01  dw_max:1.0000e+00 lr:1.0000e-05
2023-04-01 00:15:13,265 ADAM: Layer 3 -> dw_min:9.9999e-01  dw_max:1.0000e+00 lr:1.0000e-05
2023-04-01 00:15:13,283 			Learning rate: weights:   1.000e-05    
2023-04-01 00:15:13,283 			Last test performance: 99.50%
2023-04-01 00:15:13,283 ----------------
2023-04-01 00:15:16,443   55  =>  96   		Training 486 pattern with 99.58% 	Forward time: 	 3.06 sec
2023-04-01 00:15:16,443 			Loss:    5.119e-03    			Backward time: 	 0.09 sec 
2023-04-01 00:15:16,443 ADAM: Layer 0 -> dw_min:1.0000e+00  dw_max:1.0000e+00 lr:1.0000e-05
2023-04-01 00:15:16,443 ADAM: Layer 1 -> dw_min:9.9999e-01  dw_max:1.0000e+00 lr:1.0000e-05
2023-04-01 00:15:16,443 ADAM: Layer 2 -> dw_min:9.9999e-01  dw_max:1.0000e+00 lr:1.0000e-05
2023-04-01 00:15:16,443 ADAM: Layer 3 -> dw_min:9.9999e-01  dw_max:1.0000e+00 lr:1.0000e-05
2023-04-01 00:15:16,459 			Learning rate: weights:   1.000e-05    
2023-04-01 00:15:16,459 			Last test performance: 99.50%
2023-04-01 00:15:16,459 ----------------
2023-04-01 00:15:19,621   55  =>  97   		Training 486 pattern with 100.00% 	Forward time: 	 3.06 sec
2023-04-01 00:15:19,621 			Loss:    6.325e-04    			Backward time: 	 0.09 sec 
2023-04-01 00:15:19,621 ADAM: Layer 0 -> dw_min:1.0000e+00  dw_max:1.0000e+00 lr:1.0000e-05
2023-04-01 00:15:19,621 ADAM: Layer 1 -> dw_min:9.9999e-01  dw_max:1.0000e+00 lr:1.0000e-05
2023-04-01 00:15:19,621 ADAM: Layer 2 -> dw_min:9.9999e-01  dw_max:1.0000e+00 lr:1.0000e-05
2023-04-01 00:15:19,621 ADAM: Layer 3 -> dw_min:9.9999e-01  dw_max:1.0000e+00 lr:1.0000e-05
2023-04-01 00:15:19,649 			Learning rate: weights:   1.000e-05    
2023-04-01 00:15:19,649 			Last test performance: 99.50%
2023-04-01 00:15:19,649 ----------------
2023-04-01 00:15:22,811   55  =>  98   		Training 486 pattern with 99.79% 	Forward time: 	 3.06 sec
2023-04-01 00:15:22,811 			Loss:    2.366e-03    			Backward time: 	 0.09 sec 
2023-04-01 00:15:22,811 ADAM: Layer 0 -> dw_min:1.0000e+00  dw_max:1.0000e+00 lr:1.0000e-05
2023-04-01 00:15:22,811 ADAM: Layer 1 -> dw_min:9.9999e-01  dw_max:1.0000e+00 lr:1.0000e-05
2023-04-01 00:15:22,811 ADAM: Layer 2 -> dw_min:9.9999e-01  dw_max:1.0000e+00 lr:1.0000e-05
2023-04-01 00:15:22,812 ADAM: Layer 3 -> dw_min:9.9999e-01  dw_max:1.0000e+00 lr:1.0000e-05
2023-04-01 00:15:22,870 			Learning rate: weights:   1.000e-05    
2023-04-01 00:15:22,870 			Last test performance: 99.50%
2023-04-01 00:15:22,870 ----------------
2023-04-01 00:15:26,031   55  =>  99   		Training 486 pattern with 100.00% 	Forward time: 	 3.06 sec
2023-04-01 00:15:26,031 			Loss:    5.662e-04    			Backward time: 	 0.09 sec 
2023-04-01 00:15:26,032 ADAM: Layer 0 -> dw_min:1.0000e+00  dw_max:1.0000e+00 lr:1.0000e-05
2023-04-01 00:15:26,032 ADAM: Layer 1 -> dw_min:9.9999e-01  dw_max:1.0000e+00 lr:1.0000e-05
2023-04-01 00:15:26,032 ADAM: Layer 2 -> dw_min:9.9999e-01  dw_max:1.0000e+00 lr:1.0000e-05
2023-04-01 00:15:26,032 ADAM: Layer 3 -> dw_min:9.9999e-01  dw_max:1.0000e+00 lr:1.0000e-05
2023-04-01 00:15:26,066 			Learning rate: weights:   1.000e-05    
2023-04-01 00:15:26,066 			Last test performance: 99.50%
2023-04-01 00:15:26,066 ----------------
2023-04-01 00:15:29,228   55  => 100   		Training 486 pattern with 100.00% 	Forward time: 	 3.06 sec
2023-04-01 00:15:29,228 			Loss:    6.886e-04    			Backward time: 	 0.09 sec 
2023-04-01 00:15:29,229 ADAM: Layer 0 -> dw_min:1.0000e+00  dw_max:1.0000e+00 lr:1.0000e-05
2023-04-01 00:15:29,229 ADAM: Layer 1 -> dw_min:9.9999e-01  dw_max:1.0000e+00 lr:1.0000e-05
2023-04-01 00:15:29,229 ADAM: Layer 2 -> dw_min:9.9999e-01  dw_max:1.0000e+00 lr:1.0000e-05
2023-04-01 00:15:29,229 ADAM: Layer 3 -> dw_min:1.0000e+00  dw_max:1.0000e+00 lr:1.0000e-05
2023-04-01 00:15:29,257 			Learning rate: weights:   1.000e-05    
2023-04-01 00:15:29,257 			Last test performance: 99.50%
2023-04-01 00:15:29,257 ----------------
2023-04-01 00:15:32,417   55  => 101   		Training 486 pattern with 100.00% 	Forward time: 	 3.06 sec
2023-04-01 00:15:32,417 			Loss:    5.880e-04    			Backward time: 	 0.09 sec 
2023-04-01 00:15:32,417 ADAM: Layer 0 -> dw_min:1.0000e+00  dw_max:1.0000e+00 lr:1.0000e-05
2023-04-01 00:15:32,417 ADAM: Layer 1 -> dw_min:9.9999e-01  dw_max:1.0000e+00 lr:1.0000e-05
2023-04-01 00:15:32,418 ADAM: Layer 2 -> dw_min:9.9999e-01  dw_max:1.0000e+00 lr:1.0000e-05
2023-04-01 00:15:32,418 ADAM: Layer 3 -> dw_min:1.0000e+00  dw_max:1.0000e+00 lr:1.0000e-05
2023-04-01 00:15:32,433 			Learning rate: weights:   1.000e-05    
2023-04-01 00:15:32,433 			Last test performance: 99.50%
2023-04-01 00:15:32,433 ----------------
2023-04-01 00:15:35,593   55  => 102   		Training 486 pattern with 100.00% 	Forward time: 	 3.06 sec
2023-04-01 00:15:35,593 			Loss:    1.649e-03    			Backward time: 	 0.09 sec 
2023-04-01 00:15:35,593 ADAM: Layer 0 -> dw_min:1.0000e+00  dw_max:1.0000e+00 lr:1.0000e-05
2023-04-01 00:15:35,593 ADAM: Layer 1 -> dw_min:9.9999e-01  dw_max:1.0000e+00 lr:1.0000e-05
2023-04-01 00:15:35,593 ADAM: Layer 2 -> dw_min:9.9999e-01  dw_max:1.0000e+00 lr:1.0000e-05
2023-04-01 00:15:35,593 ADAM: Layer 3 -> dw_min:1.0000e+00  dw_max:1.0000e+00 lr:1.0000e-05
2023-04-01 00:15:35,611 			Learning rate: weights:   1.000e-05    
2023-04-01 00:15:35,611 			Last test performance: 99.50%
2023-04-01 00:15:35,611 ----------------
2023-04-01 00:15:38,771   55  => 103   		Training 486 pattern with 100.00% 	Forward time: 	 3.06 sec
2023-04-01 00:15:38,771 			Loss:    9.443e-04    			Backward time: 	 0.09 sec 
2023-04-01 00:15:38,771 ADAM: Layer 0 -> dw_min:1.0000e+00  dw_max:1.0000e+00 lr:1.0000e-05
2023-04-01 00:15:38,772 ADAM: Layer 1 -> dw_min:9.9999e-01  dw_max:1.0000e+00 lr:1.0000e-05
2023-04-01 00:15:38,772 ADAM: Layer 2 -> dw_min:9.9999e-01  dw_max:1.0000e+00 lr:1.0000e-05
2023-04-01 00:15:38,772 ADAM: Layer 3 -> dw_min:1.0000e+00  dw_max:1.0000e+00 lr:1.0000e-05
2023-04-01 00:15:38,839 			Learning rate: weights:   1.000e-05    
2023-04-01 00:15:38,839 			Last test performance: 99.50%
2023-04-01 00:15:38,839 ----------------
2023-04-01 00:15:42,000   55  => 104   		Training 486 pattern with 100.00% 	Forward time: 	 3.06 sec
2023-04-01 00:15:42,000 			Loss:    2.137e-03    			Backward time: 	 0.09 sec 
2023-04-01 00:15:42,000 ADAM: Layer 0 -> dw_min:1.0000e+00  dw_max:1.0000e+00 lr:1.0000e-05
2023-04-01 00:15:42,000 ADAM: Layer 1 -> dw_min:9.9999e-01  dw_max:1.0000e+00 lr:1.0000e-05
2023-04-01 00:15:42,000 ADAM: Layer 2 -> dw_min:9.9999e-01  dw_max:1.0000e+00 lr:1.0000e-05
2023-04-01 00:15:42,000 ADAM: Layer 3 -> dw_min:1.0000e+00  dw_max:1.0000e+00 lr:1.0000e-05
2023-04-01 00:15:42,045 			Learning rate: weights:   1.000e-05    
2023-04-01 00:15:42,045 			Last test performance: 99.50%
2023-04-01 00:15:42,045 ----------------
2023-04-01 00:15:45,207   55  => 105   		Training 486 pattern with 99.79% 	Forward time: 	 3.06 sec
2023-04-01 00:15:45,207 			Loss:    8.992e-03    			Backward time: 	 0.09 sec 
2023-04-01 00:15:45,207 ADAM: Layer 0 -> dw_min:1.0000e+00  dw_max:1.0000e+00 lr:1.0000e-05
2023-04-01 00:15:45,207 ADAM: Layer 1 -> dw_min:9.9999e-01  dw_max:1.0000e+00 lr:1.0000e-05
2023-04-01 00:15:45,207 ADAM: Layer 2 -> dw_min:9.9999e-01  dw_max:1.0000e+00 lr:1.0000e-05
2023-04-01 00:15:45,207 ADAM: Layer 3 -> dw_min:9.9999e-01  dw_max:1.0000e+00 lr:1.0000e-05
2023-04-01 00:15:45,226 			Learning rate: weights:   1.000e-05    
2023-04-01 00:15:45,226 			Last test performance: 99.50%
2023-04-01 00:15:45,226 ----------------
2023-04-01 00:15:48,385   55  => 106   		Training 486 pattern with 99.58% 	Forward time: 	 3.06 sec
2023-04-01 00:15:48,385 			Loss:    7.164e-03    			Backward time: 	 0.09 sec 
2023-04-01 00:15:48,386 ADAM: Layer 0 -> dw_min:1.0000e+00  dw_max:1.0000e+00 lr:1.0000e-05
2023-04-01 00:15:48,386 ADAM: Layer 1 -> dw_min:9.9999e-01  dw_max:1.0000e+00 lr:1.0000e-05
2023-04-01 00:15:48,386 ADAM: Layer 2 -> dw_min:9.9999e-01  dw_max:1.0000e+00 lr:1.0000e-05
2023-04-01 00:15:48,386 ADAM: Layer 3 -> dw_min:9.9999e-01  dw_max:1.0000e+00 lr:1.0000e-05
2023-04-01 00:15:48,415 			Learning rate: weights:   1.000e-05    
2023-04-01 00:15:48,415 			Last test performance: 99.50%
2023-04-01 00:15:48,415 ----------------
2023-04-01 00:15:51,576   55  => 107   		Training 486 pattern with 100.00% 	Forward time: 	 3.06 sec
2023-04-01 00:15:51,576 			Loss:    7.697e-04    			Backward time: 	 0.09 sec 
2023-04-01 00:15:51,576 ADAM: Layer 0 -> dw_min:1.0000e+00  dw_max:1.0000e+00 lr:1.0000e-05
2023-04-01 00:15:51,576 ADAM: Layer 1 -> dw_min:9.9999e-01  dw_max:1.0000e+00 lr:1.0000e-05
2023-04-01 00:15:51,576 ADAM: Layer 2 -> dw_min:9.9999e-01  dw_max:1.0000e+00 lr:1.0000e-05
2023-04-01 00:15:51,576 ADAM: Layer 3 -> dw_min:9.9999e-01  dw_max:1.0000e+00 lr:1.0000e-05
2023-04-01 00:15:51,591 			Learning rate: weights:   1.000e-05    
2023-04-01 00:15:51,591 			Last test performance: 99.50%
2023-04-01 00:15:51,591 ----------------
2023-04-01 00:15:54,751   55  => 108   		Training 486 pattern with 100.00% 	Forward time: 	 3.06 sec
2023-04-01 00:15:54,751 			Loss:    3.002e-03    			Backward time: 	 0.09 sec 
2023-04-01 00:15:54,751 ADAM: Layer 0 -> dw_min:1.0000e+00  dw_max:1.0000e+00 lr:1.0000e-05
2023-04-01 00:15:54,751 ADAM: Layer 1 -> dw_min:9.9999e-01  dw_max:1.0000e+00 lr:1.0000e-05
2023-04-01 00:15:54,751 ADAM: Layer 2 -> dw_min:9.9999e-01  dw_max:1.0000e+00 lr:1.0000e-05
2023-04-01 00:15:54,751 ADAM: Layer 3 -> dw_min:9.9999e-01  dw_max:1.0000e+00 lr:1.0000e-05
2023-04-01 00:15:54,766 			Learning rate: weights:   1.000e-05    
2023-04-01 00:15:54,766 			Last test performance: 99.50%
2023-04-01 00:15:54,766 ----------------
2023-04-01 00:15:57,927   55  => 109   		Training 486 pattern with 99.79% 	Forward time: 	 3.06 sec
2023-04-01 00:15:57,927 			Loss:    2.089e-03    			Backward time: 	 0.09 sec 
2023-04-01 00:15:57,927 ADAM: Layer 0 -> dw_min:1.0000e+00  dw_max:1.0000e+00 lr:1.0000e-05
2023-04-01 00:15:57,927 ADAM: Layer 1 -> dw_min:9.9999e-01  dw_max:1.0000e+00 lr:1.0000e-05
2023-04-01 00:15:57,928 ADAM: Layer 2 -> dw_min:9.9999e-01  dw_max:1.0000e+00 lr:1.0000e-05
2023-04-01 00:15:57,928 ADAM: Layer 3 -> dw_min:9.9999e-01  dw_max:1.0000e+00 lr:1.0000e-05
2023-04-01 00:15:57,943 			Learning rate: weights:   1.000e-05    
2023-04-01 00:15:57,943 			Last test performance: 99.50%
2023-04-01 00:15:57,943 ----------------
2023-04-01 00:16:01,102   55  => 110   		Training 486 pattern with 100.00% 	Forward time: 	 3.06 sec
2023-04-01 00:16:01,102 			Loss:    8.385e-04    			Backward time: 	 0.09 sec 
2023-04-01 00:16:01,103 ADAM: Layer 0 -> dw_min:1.0000e+00  dw_max:1.0000e+00 lr:1.0000e-05
2023-04-01 00:16:01,103 ADAM: Layer 1 -> dw_min:9.9999e-01  dw_max:1.0000e+00 lr:1.0000e-05
2023-04-01 00:16:01,103 ADAM: Layer 2 -> dw_min:9.9999e-01  dw_max:1.0000e+00 lr:1.0000e-05
2023-04-01 00:16:01,103 ADAM: Layer 3 -> dw_min:1.0000e+00  dw_max:1.0000e+00 lr:1.0000e-05
2023-04-01 00:16:01,122 			Learning rate: weights:   1.000e-05    
2023-04-01 00:16:01,122 			Last test performance: 99.50%
2023-04-01 00:16:01,122 ----------------
2023-04-01 00:16:04,285   55  => 111   		Training 486 pattern with 100.00% 	Forward time: 	 3.06 sec
2023-04-01 00:16:04,285 			Loss:    1.565e-03    			Backward time: 	 0.09 sec 
2023-04-01 00:16:04,286 ADAM: Layer 0 -> dw_min:1.0000e+00  dw_max:1.0000e+00 lr:1.0000e-05
2023-04-01 00:16:04,286 ADAM: Layer 1 -> dw_min:9.9999e-01  dw_max:1.0000e+00 lr:1.0000e-05
2023-04-01 00:16:04,286 ADAM: Layer 2 -> dw_min:9.9999e-01  dw_max:1.0000e+00 lr:1.0000e-05
2023-04-01 00:16:04,286 ADAM: Layer 3 -> dw_min:1.0000e+00  dw_max:1.0000e+00 lr:1.0000e-05
2023-04-01 00:16:04,348 			Learning rate: weights:   1.000e-05    
2023-04-01 00:16:04,348 			Last test performance: 99.50%
2023-04-01 00:16:04,348 ----------------
2023-04-01 00:16:07,507   55  => 112   		Training 486 pattern with 99.79% 	Forward time: 	 3.06 sec
2023-04-01 00:16:07,507 			Loss:    6.774e-03    			Backward time: 	 0.09 sec 
2023-04-01 00:16:07,507 ADAM: Layer 0 -> dw_min:1.0000e+00  dw_max:1.0000e+00 lr:1.0000e-05
2023-04-01 00:16:07,507 ADAM: Layer 1 -> dw_min:9.9999e-01  dw_max:1.0000e+00 lr:1.0000e-05
2023-04-01 00:16:07,508 ADAM: Layer 2 -> dw_min:9.9999e-01  dw_max:1.0000e+00 lr:1.0000e-05
2023-04-01 00:16:07,508 ADAM: Layer 3 -> dw_min:1.0000e+00  dw_max:1.0000e+00 lr:1.0000e-05
2023-04-01 00:16:07,524 			Learning rate: weights:   1.000e-05    
2023-04-01 00:16:07,524 			Last test performance: 99.50%
2023-04-01 00:16:07,524 ----------------
2023-04-01 00:16:10,683   55  => 113   		Training 486 pattern with 100.00% 	Forward time: 	 3.06 sec
2023-04-01 00:16:10,683 			Loss:    6.321e-04    			Backward time: 	 0.09 sec 
2023-04-01 00:16:10,684 ADAM: Layer 0 -> dw_min:1.0000e+00  dw_max:1.0000e+00 lr:1.0000e-05
2023-04-01 00:16:10,684 ADAM: Layer 1 -> dw_min:9.9999e-01  dw_max:1.0000e+00 lr:1.0000e-05
2023-04-01 00:16:10,684 ADAM: Layer 2 -> dw_min:9.9999e-01  dw_max:1.0000e+00 lr:1.0000e-05
2023-04-01 00:16:10,684 ADAM: Layer 3 -> dw_min:1.0000e+00  dw_max:1.0000e+00 lr:1.0000e-05
2023-04-01 00:16:10,698 			Learning rate: weights:   1.000e-05    
2023-04-01 00:16:10,698 			Last test performance: 99.50%
2023-04-01 00:16:10,698 ----------------
2023-04-01 00:16:13,859   55  => 114   		Training 486 pattern with 100.00% 	Forward time: 	 3.06 sec
2023-04-01 00:16:13,859 			Loss:    2.333e-03    			Backward time: 	 0.09 sec 
2023-04-01 00:16:13,859 ADAM: Layer 0 -> dw_min:1.0000e+00  dw_max:1.0000e+00 lr:1.0000e-05
2023-04-01 00:16:13,859 ADAM: Layer 1 -> dw_min:9.9999e-01  dw_max:1.0000e+00 lr:1.0000e-05
2023-04-01 00:16:13,859 ADAM: Layer 2 -> dw_min:9.9999e-01  dw_max:1.0000e+00 lr:1.0000e-05
2023-04-01 00:16:13,859 ADAM: Layer 3 -> dw_min:9.9999e-01  dw_max:1.0000e+00 lr:1.0000e-05
2023-04-01 00:16:13,894 			Learning rate: weights:   1.000e-05    
2023-04-01 00:16:13,894 			Last test performance: 99.50%
2023-04-01 00:16:13,894 ----------------
2023-04-01 00:16:17,054   55  => 115   		Training 486 pattern with 100.00% 	Forward time: 	 3.06 sec
2023-04-01 00:16:17,054 			Loss:    1.568e-03    			Backward time: 	 0.09 sec 
2023-04-01 00:16:17,054 ADAM: Layer 0 -> dw_min:1.0000e+00  dw_max:1.0000e+00 lr:1.0000e-05
2023-04-01 00:16:17,054 ADAM: Layer 1 -> dw_min:9.9999e-01  dw_max:1.0000e+00 lr:1.0000e-05
2023-04-01 00:16:17,055 ADAM: Layer 2 -> dw_min:9.9999e-01  dw_max:1.0000e+00 lr:1.0000e-05
2023-04-01 00:16:17,055 ADAM: Layer 3 -> dw_min:9.9999e-01  dw_max:1.0000e+00 lr:1.0000e-05
2023-04-01 00:16:17,070 			Learning rate: weights:   1.000e-05    
2023-04-01 00:16:17,070 			Last test performance: 99.50%
2023-04-01 00:16:17,070 ----------------
2023-04-01 00:16:20,230   55  => 116   		Training 486 pattern with 99.79% 	Forward time: 	 3.06 sec
2023-04-01 00:16:20,230 			Loss:    4.545e-03    			Backward time: 	 0.09 sec 
2023-04-01 00:16:20,231 ADAM: Layer 0 -> dw_min:1.0000e+00  dw_max:1.0000e+00 lr:1.0000e-05
2023-04-01 00:16:20,231 ADAM: Layer 1 -> dw_min:9.9999e-01  dw_max:1.0000e+00 lr:1.0000e-05
2023-04-01 00:16:20,231 ADAM: Layer 2 -> dw_min:9.9999e-01  dw_max:1.0000e+00 lr:1.0000e-05
2023-04-01 00:16:20,231 ADAM: Layer 3 -> dw_min:9.9999e-01  dw_max:1.0000e+00 lr:1.0000e-05
2023-04-01 00:16:20,244 			Learning rate: weights:   1.000e-05    
2023-04-01 00:16:20,244 			Last test performance: 99.50%
2023-04-01 00:16:20,244 ----------------
2023-04-01 00:16:23,404   55  => 117   		Training 486 pattern with 99.79% 	Forward time: 	 3.06 sec
2023-04-01 00:16:23,404 			Loss:    5.165e-03    			Backward time: 	 0.09 sec 
2023-04-01 00:16:23,405 ADAM: Layer 0 -> dw_min:1.0000e+00  dw_max:1.0000e+00 lr:1.0000e-05
2023-04-01 00:16:23,405 ADAM: Layer 1 -> dw_min:9.9999e-01  dw_max:1.0000e+00 lr:1.0000e-05
2023-04-01 00:16:23,405 ADAM: Layer 2 -> dw_min:9.9999e-01  dw_max:1.0000e+00 lr:1.0000e-05
2023-04-01 00:16:23,405 ADAM: Layer 3 -> dw_min:9.9999e-01  dw_max:1.0000e+00 lr:1.0000e-05
2023-04-01 00:16:23,433 			Learning rate: weights:   1.000e-05    
2023-04-01 00:16:23,434 			Last test performance: 99.50%
2023-04-01 00:16:23,434 ----------------
2023-04-01 00:16:26,597   55  => 118   		Training 486 pattern with 100.00% 	Forward time: 	 3.07 sec
2023-04-01 00:16:26,597 			Loss:    2.044e-03    			Backward time: 	 0.09 sec 
2023-04-01 00:16:26,598 ADAM: Layer 0 -> dw_min:1.0000e+00  dw_max:1.0000e+00 lr:1.0000e-05
2023-04-01 00:16:26,598 ADAM: Layer 1 -> dw_min:9.9999e-01  dw_max:1.0000e+00 lr:1.0000e-05
2023-04-01 00:16:26,598 ADAM: Layer 2 -> dw_min:9.9998e-01  dw_max:1.0000e+00 lr:1.0000e-05
2023-04-01 00:16:26,598 ADAM: Layer 3 -> dw_min:9.9999e-01  dw_max:1.0000e+00 lr:1.0000e-05
2023-04-01 00:16:26,630 			Learning rate: weights:   1.000e-05    
2023-04-01 00:16:26,630 			Last test performance: 99.50%
2023-04-01 00:16:26,630 ----------------
2023-04-01 00:16:29,790   55  => 119   		Training 486 pattern with 99.79% 	Forward time: 	 3.06 sec
2023-04-01 00:16:29,790 			Loss:    3.923e-03    			Backward time: 	 0.09 sec 
2023-04-01 00:16:29,791 ADAM: Layer 0 -> dw_min:1.0000e+00  dw_max:1.0000e+00 lr:1.0000e-05
2023-04-01 00:16:29,791 ADAM: Layer 1 -> dw_min:9.9999e-01  dw_max:1.0000e+00 lr:1.0000e-05
2023-04-01 00:16:29,791 ADAM: Layer 2 -> dw_min:9.9999e-01  dw_max:1.0000e+00 lr:1.0000e-05
2023-04-01 00:16:29,791 ADAM: Layer 3 -> dw_min:9.9999e-01  dw_max:1.0000e+00 lr:1.0000e-05
2023-04-01 00:16:29,950 			Learning rate: weights:   1.000e-05    
2023-04-01 00:16:29,950 			Last test performance: 99.50%
2023-04-01 00:16:29,950 ----------------
2023-04-01 00:16:33,113   55  => 120   		Training 486 pattern with 100.00% 	Forward time: 	 3.06 sec
2023-04-01 00:16:33,113 			Loss:    5.403e-04    			Backward time: 	 0.09 sec 
2023-04-01 00:16:33,113 ADAM: Layer 0 -> dw_min:1.0000e+00  dw_max:1.0000e+00 lr:1.0000e-05
2023-04-01 00:16:33,113 ADAM: Layer 1 -> dw_min:9.9999e-01  dw_max:1.0000e+00 lr:1.0000e-05
2023-04-01 00:16:33,113 ADAM: Layer 2 -> dw_min:9.9999e-01  dw_max:1.0000e+00 lr:1.0000e-05
2023-04-01 00:16:33,113 ADAM: Layer 3 -> dw_min:9.9999e-01  dw_max:1.0000e+00 lr:1.0000e-05
2023-04-01 00:16:33,140 			Learning rate: weights:   1.000e-05    
2023-04-01 00:16:33,141 			Last test performance: 99.50%
2023-04-01 00:16:33,141 ----------------
2023-04-01 00:16:36,300   55  => 121   		Training 486 pattern with 100.00% 	Forward time: 	 3.06 sec
2023-04-01 00:16:36,300 			Loss:    2.122e-03    			Backward time: 	 0.09 sec 
2023-04-01 00:16:36,300 ADAM: Layer 0 -> dw_min:1.0000e+00  dw_max:1.0000e+00 lr:1.0000e-05
2023-04-01 00:16:36,301 ADAM: Layer 1 -> dw_min:9.9999e-01  dw_max:1.0000e+00 lr:1.0000e-05
2023-04-01 00:16:36,301 ADAM: Layer 2 -> dw_min:9.9999e-01  dw_max:1.0000e+00 lr:1.0000e-05
2023-04-01 00:16:36,301 ADAM: Layer 3 -> dw_min:9.9999e-01  dw_max:1.0000e+00 lr:1.0000e-05
2023-04-01 00:16:36,332 			Learning rate: weights:   1.000e-05    
2023-04-01 00:16:36,332 			Last test performance: 99.50%
2023-04-01 00:16:36,332 ----------------
2023-04-01 00:16:39,494   55  => 122   		Training 486 pattern with 100.00% 	Forward time: 	 3.06 sec
2023-04-01 00:16:39,494 			Loss:    3.051e-03    			Backward time: 	 0.09 sec 
2023-04-01 00:16:39,494 ADAM: Layer 0 -> dw_min:1.0000e+00  dw_max:1.0000e+00 lr:1.0000e-05
2023-04-01 00:16:39,494 ADAM: Layer 1 -> dw_min:9.9999e-01  dw_max:1.0000e+00 lr:1.0000e-05
2023-04-01 00:16:39,495 ADAM: Layer 2 -> dw_min:9.9999e-01  dw_max:1.0000e+00 lr:1.0000e-05
2023-04-01 00:16:39,495 ADAM: Layer 3 -> dw_min:9.9999e-01  dw_max:1.0000e+00 lr:1.0000e-05
2023-04-01 00:16:39,607 			Learning rate: weights:   1.000e-05    
2023-04-01 00:16:39,607 			Last test performance: 99.50%
2023-04-01 00:16:39,607 ----------------
2023-04-01 00:16:42,769   55  => 123   		Training 486 pattern with 99.79% 	Forward time: 	 3.06 sec
2023-04-01 00:16:42,769 			Loss:    3.092e-03    			Backward time: 	 0.09 sec 
2023-04-01 00:16:42,770 ADAM: Layer 0 -> dw_min:1.0000e+00  dw_max:1.0000e+00 lr:1.0000e-05
2023-04-01 00:16:42,770 ADAM: Layer 1 -> dw_min:9.9999e-01  dw_max:1.0000e+00 lr:1.0000e-05
2023-04-01 00:16:42,770 ADAM: Layer 2 -> dw_min:9.9999e-01  dw_max:1.0000e+00 lr:1.0000e-05
2023-04-01 00:16:42,770 ADAM: Layer 3 -> dw_min:9.9999e-01  dw_max:1.0000e+00 lr:1.0000e-05
2023-04-01 00:16:42,811 			Learning rate: weights:   1.000e-05    
2023-04-01 00:16:42,811 			Last test performance: 99.50%
2023-04-01 00:16:42,811 ----------------
2023-04-01 00:16:45,971   55  => 124   		Training 486 pattern with 100.00% 	Forward time: 	 3.06 sec
2023-04-01 00:16:45,971 			Loss:    9.274e-04    			Backward time: 	 0.09 sec 
2023-04-01 00:16:45,972 ADAM: Layer 0 -> dw_min:1.0000e+00  dw_max:1.0000e+00 lr:1.0000e-05
2023-04-01 00:16:45,972 ADAM: Layer 1 -> dw_min:9.9999e-01  dw_max:1.0000e+00 lr:1.0000e-05
2023-04-01 00:16:45,972 ADAM: Layer 2 -> dw_min:9.9999e-01  dw_max:1.0000e+00 lr:1.0000e-05
2023-04-01 00:16:45,972 ADAM: Layer 3 -> dw_min:9.9999e-01  dw_max:1.0000e+00 lr:1.0000e-05
2023-04-01 00:16:46,009 
2023-04-01 00:16:46,009 Testing:
2023-04-01 00:16:46,164 		24 of 10000 with 100.00% 	 Time used:  0.15 sec
2023-04-01 00:16:46,316 		48 of 10000 with 100.00% 	 Time used:  0.15 sec
2023-04-01 00:16:46,469 		72 of 10000 with 100.00% 	 Time used:  0.15 sec
2023-04-01 00:16:46,622 		96 of 10000 with 100.00% 	 Time used:  0.15 sec
2023-04-01 00:16:46,774 		120 of 10000 with 100.00% 	 Time used:  0.15 sec
2023-04-01 00:16:46,927 		144 of 10000 with 100.00% 	 Time used:  0.15 sec
2023-04-01 00:16:47,080 		168 of 10000 with 100.00% 	 Time used:  0.15 sec
2023-04-01 00:16:47,232 		192 of 10000 with 100.00% 	 Time used:  0.15 sec
2023-04-01 00:16:47,385 		216 of 10000 with 100.00% 	 Time used:  0.15 sec
2023-04-01 00:16:47,538 		240 of 10000 with 100.00% 	 Time used:  0.15 sec
2023-04-01 00:16:47,690 		264 of 10000 with 100.00% 	 Time used:  0.15 sec
2023-04-01 00:16:47,843 		288 of 10000 with 100.00% 	 Time used:  0.15 sec
2023-04-01 00:16:47,996 		312 of 10000 with 100.00% 	 Time used:  0.15 sec
2023-04-01 00:16:48,149 		336 of 10000 with 100.00% 	 Time used:  0.15 sec
2023-04-01 00:16:48,301 		360 of 10000 with 100.00% 	 Time used:  0.15 sec
2023-04-01 00:16:48,454 		384 of 10000 with 100.00% 	 Time used:  0.15 sec
2023-04-01 00:16:48,607 		408 of 10000 with 100.00% 	 Time used:  0.15 sec
2023-04-01 00:16:48,759 		432 of 10000 with 100.00% 	 Time used:  0.15 sec
2023-04-01 00:16:48,912 		456 of 10000 with 99.78% 	 Time used:  0.15 sec
2023-04-01 00:16:49,065 		480 of 10000 with 99.79% 	 Time used:  0.15 sec
2023-04-01 00:16:49,217 		504 of 10000 with 99.80% 	 Time used:  0.15 sec
2023-04-01 00:16:49,370 		528 of 10000 with 99.81% 	 Time used:  0.15 sec
2023-04-01 00:16:49,523 		552 of 10000 with 99.82% 	 Time used:  0.15 sec
2023-04-01 00:16:49,676 		576 of 10000 with 99.83% 	 Time used:  0.15 sec
2023-04-01 00:16:49,828 		600 of 10000 with 99.67% 	 Time used:  0.15 sec
2023-04-01 00:16:49,981 		624 of 10000 with 99.68% 	 Time used:  0.15 sec
2023-04-01 00:16:50,134 		648 of 10000 with 99.69% 	 Time used:  0.15 sec
2023-04-01 00:16:50,286 		672 of 10000 with 99.55% 	 Time used:  0.15 sec
2023-04-01 00:16:50,439 		696 of 10000 with 99.28% 	 Time used:  0.15 sec
2023-04-01 00:16:50,592 		720 of 10000 with 99.31% 	 Time used:  0.15 sec
2023-04-01 00:16:50,744 		744 of 10000 with 99.33% 	 Time used:  0.15 sec
2023-04-01 00:16:50,897 		768 of 10000 with 99.35% 	 Time used:  0.15 sec
2023-04-01 00:16:51,050 		792 of 10000 with 99.37% 	 Time used:  0.15 sec
2023-04-01 00:16:51,202 		816 of 10000 with 99.39% 	 Time used:  0.15 sec
2023-04-01 00:16:51,355 		840 of 10000 with 99.40% 	 Time used:  0.15 sec
2023-04-01 00:16:51,508 		864 of 10000 with 99.42% 	 Time used:  0.15 sec
2023-04-01 00:16:51,660 		888 of 10000 with 99.44% 	 Time used:  0.15 sec
2023-04-01 00:16:51,813 		912 of 10000 with 99.45% 	 Time used:  0.15 sec
2023-04-01 00:16:51,966 		936 of 10000 with 99.47% 	 Time used:  0.15 sec
2023-04-01 00:16:52,119 		960 of 10000 with 99.38% 	 Time used:  0.15 sec
2023-04-01 00:16:52,271 		984 of 10000 with 99.39% 	 Time used:  0.15 sec
2023-04-01 00:16:52,424 		1008 of 10000 with 99.40% 	 Time used:  0.15 sec
2023-04-01 00:16:52,577 		1032 of 10000 with 99.32% 	 Time used:  0.15 sec
2023-04-01 00:16:52,729 		1056 of 10000 with 99.24% 	 Time used:  0.15 sec
2023-04-01 00:16:52,882 		1080 of 10000 with 99.26% 	 Time used:  0.15 sec
2023-04-01 00:16:53,035 		1104 of 10000 with 99.28% 	 Time used:  0.15 sec
2023-04-01 00:16:53,188 		1128 of 10000 with 99.20% 	 Time used:  0.15 sec
2023-04-01 00:16:53,340 		1152 of 10000 with 99.22% 	 Time used:  0.15 sec
2023-04-01 00:16:53,493 		1176 of 10000 with 99.23% 	 Time used:  0.15 sec
2023-04-01 00:16:53,646 		1200 of 10000 with 99.25% 	 Time used:  0.15 sec
2023-04-01 00:16:53,798 		1224 of 10000 with 99.26% 	 Time used:  0.15 sec
2023-04-01 00:16:53,951 		1248 of 10000 with 99.20% 	 Time used:  0.15 sec
2023-04-01 00:16:54,104 		1272 of 10000 with 99.14% 	 Time used:  0.15 sec
2023-04-01 00:16:54,257 		1296 of 10000 with 99.15% 	 Time used:  0.15 sec
2023-04-01 00:16:54,409 		1320 of 10000 with 99.17% 	 Time used:  0.15 sec
2023-04-01 00:16:54,562 		1344 of 10000 with 99.18% 	 Time used:  0.15 sec
2023-04-01 00:16:54,715 		1368 of 10000 with 99.20% 	 Time used:  0.15 sec
2023-04-01 00:16:54,867 		1392 of 10000 with 99.21% 	 Time used:  0.15 sec
2023-04-01 00:16:55,020 		1416 of 10000 with 99.15% 	 Time used:  0.15 sec
2023-04-01 00:16:55,173 		1440 of 10000 with 99.17% 	 Time used:  0.15 sec
2023-04-01 00:16:55,325 		1464 of 10000 with 99.18% 	 Time used:  0.15 sec
2023-04-01 00:16:55,478 		1488 of 10000 with 99.19% 	 Time used:  0.15 sec
2023-04-01 00:16:55,631 		1512 of 10000 with 99.21% 	 Time used:  0.15 sec
2023-04-01 00:16:55,783 		1536 of 10000 with 99.22% 	 Time used:  0.15 sec
2023-04-01 00:16:55,936 		1560 of 10000 with 99.23% 	 Time used:  0.15 sec
2023-04-01 00:16:56,089 		1584 of 10000 with 99.24% 	 Time used:  0.15 sec
2023-04-01 00:16:56,242 		1608 of 10000 with 99.25% 	 Time used:  0.15 sec
2023-04-01 00:16:56,394 		1632 of 10000 with 99.26% 	 Time used:  0.15 sec
2023-04-01 00:16:56,547 		1656 of 10000 with 99.28% 	 Time used:  0.15 sec
2023-04-01 00:16:56,700 		1680 of 10000 with 99.29% 	 Time used:  0.15 sec
2023-04-01 00:16:56,852 		1704 of 10000 with 99.30% 	 Time used:  0.15 sec
2023-04-01 00:16:57,005 		1728 of 10000 with 99.31% 	 Time used:  0.15 sec
2023-04-01 00:16:57,158 		1752 of 10000 with 99.26% 	 Time used:  0.15 sec
2023-04-01 00:16:57,310 		1776 of 10000 with 99.27% 	 Time used:  0.15 sec
2023-04-01 00:16:57,463 		1800 of 10000 with 99.28% 	 Time used:  0.15 sec
2023-04-01 00:16:57,616 		1824 of 10000 with 99.29% 	 Time used:  0.15 sec
2023-04-01 00:16:57,769 		1848 of 10000 with 99.30% 	 Time used:  0.15 sec
2023-04-01 00:16:57,921 		1872 of 10000 with 99.31% 	 Time used:  0.15 sec
2023-04-01 00:16:58,074 		1896 of 10000 with 99.31% 	 Time used:  0.15 sec
2023-04-01 00:16:58,227 		1920 of 10000 with 99.27% 	 Time used:  0.15 sec
2023-04-01 00:16:58,379 		1944 of 10000 with 99.28% 	 Time used:  0.15 sec
2023-04-01 00:16:58,532 		1968 of 10000 with 99.29% 	 Time used:  0.15 sec
2023-04-01 00:16:58,685 		1992 of 10000 with 99.30% 	 Time used:  0.15 sec
2023-04-01 00:16:58,838 		2016 of 10000 with 99.31% 	 Time used:  0.15 sec
2023-04-01 00:16:58,990 		2040 of 10000 with 99.26% 	 Time used:  0.15 sec
2023-04-01 00:16:59,143 		2064 of 10000 with 99.22% 	 Time used:  0.15 sec
2023-04-01 00:16:59,296 		2088 of 10000 with 99.19% 	 Time used:  0.15 sec
2023-04-01 00:16:59,448 		2112 of 10000 with 99.20% 	 Time used:  0.15 sec
2023-04-01 00:16:59,601 		2136 of 10000 with 99.11% 	 Time used:  0.15 sec
2023-04-01 00:16:59,754 		2160 of 10000 with 99.12% 	 Time used:  0.15 sec
2023-04-01 00:16:59,906 		2184 of 10000 with 99.13% 	 Time used:  0.15 sec
2023-04-01 00:17:00,059 		2208 of 10000 with 99.09% 	 Time used:  0.15 sec
2023-04-01 00:17:00,212 		2232 of 10000 with 99.10% 	 Time used:  0.15 sec
2023-04-01 00:17:00,364 		2256 of 10000 with 99.11% 	 Time used:  0.15 sec
2023-04-01 00:17:00,517 		2280 of 10000 with 99.12% 	 Time used:  0.15 sec
2023-04-01 00:17:00,670 		2304 of 10000 with 99.09% 	 Time used:  0.15 sec
2023-04-01 00:17:00,822 		2328 of 10000 with 99.10% 	 Time used:  0.15 sec
2023-04-01 00:17:00,975 		2352 of 10000 with 99.11% 	 Time used:  0.15 sec
2023-04-01 00:17:01,128 		2376 of 10000 with 99.12% 	 Time used:  0.15 sec
2023-04-01 00:17:01,280 		2400 of 10000 with 99.12% 	 Time used:  0.15 sec
2023-04-01 00:17:01,433 		2424 of 10000 with 99.09% 	 Time used:  0.15 sec
2023-04-01 00:17:01,586 		2448 of 10000 with 99.10% 	 Time used:  0.15 sec
2023-04-01 00:17:01,739 		2472 of 10000 with 99.07% 	 Time used:  0.15 sec
2023-04-01 00:17:01,892 		2496 of 10000 with 99.08% 	 Time used:  0.15 sec
2023-04-01 00:17:02,045 		2520 of 10000 with 99.09% 	 Time used:  0.15 sec
2023-04-01 00:17:02,198 		2544 of 10000 with 99.10% 	 Time used:  0.15 sec
2023-04-01 00:17:02,351 		2568 of 10000 with 99.10% 	 Time used:  0.15 sec
2023-04-01 00:17:02,504 		2592 of 10000 with 99.11% 	 Time used:  0.15 sec
2023-04-01 00:17:02,656 		2616 of 10000 with 99.08% 	 Time used:  0.15 sec
2023-04-01 00:17:02,809 		2640 of 10000 with 99.09% 	 Time used:  0.15 sec
2023-04-01 00:17:02,962 		2664 of 10000 with 99.10% 	 Time used:  0.15 sec
2023-04-01 00:17:03,114 		2688 of 10000 with 99.11% 	 Time used:  0.15 sec
2023-04-01 00:17:03,267 		2712 of 10000 with 99.12% 	 Time used:  0.15 sec
2023-04-01 00:17:03,420 		2736 of 10000 with 99.12% 	 Time used:  0.15 sec
2023-04-01 00:17:03,573 		2760 of 10000 with 99.13% 	 Time used:  0.15 sec
2023-04-01 00:17:03,725 		2784 of 10000 with 99.14% 	 Time used:  0.15 sec
2023-04-01 00:17:03,878 		2808 of 10000 with 99.15% 	 Time used:  0.15 sec
2023-04-01 00:17:04,031 		2832 of 10000 with 99.15% 	 Time used:  0.15 sec
2023-04-01 00:17:04,183 		2856 of 10000 with 99.16% 	 Time used:  0.15 sec
2023-04-01 00:17:04,336 		2880 of 10000 with 99.17% 	 Time used:  0.15 sec
2023-04-01 00:17:04,489 		2904 of 10000 with 99.17% 	 Time used:  0.15 sec
2023-04-01 00:17:04,641 		2928 of 10000 with 99.18% 	 Time used:  0.15 sec
2023-04-01 00:17:04,794 		2952 of 10000 with 99.15% 	 Time used:  0.15 sec
2023-04-01 00:17:04,947 		2976 of 10000 with 99.16% 	 Time used:  0.15 sec
2023-04-01 00:17:05,100 		3000 of 10000 with 99.17% 	 Time used:  0.15 sec
2023-04-01 00:17:05,252 		3024 of 10000 with 99.17% 	 Time used:  0.15 sec
2023-04-01 00:17:05,405 		3048 of 10000 with 99.18% 	 Time used:  0.15 sec
2023-04-01 00:17:05,558 		3072 of 10000 with 99.19% 	 Time used:  0.15 sec
2023-04-01 00:17:05,710 		3096 of 10000 with 99.19% 	 Time used:  0.15 sec
2023-04-01 00:17:05,863 		3120 of 10000 with 99.20% 	 Time used:  0.15 sec
2023-04-01 00:17:06,016 		3144 of 10000 with 99.20% 	 Time used:  0.15 sec
2023-04-01 00:17:06,168 		3168 of 10000 with 99.21% 	 Time used:  0.15 sec
2023-04-01 00:17:06,321 		3192 of 10000 with 99.22% 	 Time used:  0.15 sec
2023-04-01 00:17:06,474 		3216 of 10000 with 99.22% 	 Time used:  0.15 sec
2023-04-01 00:17:06,627 		3240 of 10000 with 99.20% 	 Time used:  0.15 sec
2023-04-01 00:17:06,779 		3264 of 10000 with 99.20% 	 Time used:  0.15 sec
2023-04-01 00:17:06,932 		3288 of 10000 with 99.21% 	 Time used:  0.15 sec
2023-04-01 00:17:07,085 		3312 of 10000 with 99.21% 	 Time used:  0.15 sec
2023-04-01 00:17:07,237 		3336 of 10000 with 99.22% 	 Time used:  0.15 sec
2023-04-01 00:17:07,390 		3360 of 10000 with 99.23% 	 Time used:  0.15 sec
2023-04-01 00:17:07,543 		3384 of 10000 with 99.23% 	 Time used:  0.15 sec
2023-04-01 00:17:07,696 		3408 of 10000 with 99.24% 	 Time used:  0.15 sec
2023-04-01 00:17:07,848 		3432 of 10000 with 99.21% 	 Time used:  0.15 sec
2023-04-01 00:17:08,001 		3456 of 10000 with 99.22% 	 Time used:  0.15 sec
2023-04-01 00:17:08,154 		3480 of 10000 with 99.22% 	 Time used:  0.15 sec
2023-04-01 00:17:08,307 		3504 of 10000 with 99.23% 	 Time used:  0.15 sec
2023-04-01 00:17:08,459 		3528 of 10000 with 99.23% 	 Time used:  0.15 sec
2023-04-01 00:17:08,612 		3552 of 10000 with 99.24% 	 Time used:  0.15 sec
2023-04-01 00:17:08,765 		3576 of 10000 with 99.24% 	 Time used:  0.15 sec
2023-04-01 00:17:08,917 		3600 of 10000 with 99.25% 	 Time used:  0.15 sec
2023-04-01 00:17:09,070 		3624 of 10000 with 99.25% 	 Time used:  0.15 sec
2023-04-01 00:17:09,223 		3648 of 10000 with 99.26% 	 Time used:  0.15 sec
2023-04-01 00:17:09,375 		3672 of 10000 with 99.26% 	 Time used:  0.15 sec
2023-04-01 00:17:09,528 		3696 of 10000 with 99.27% 	 Time used:  0.15 sec
2023-04-01 00:17:09,681 		3720 of 10000 with 99.27% 	 Time used:  0.15 sec
2023-04-01 00:17:09,834 		3744 of 10000 with 99.25% 	 Time used:  0.15 sec
2023-04-01 00:17:09,986 		3768 of 10000 with 99.23% 	 Time used:  0.15 sec
2023-04-01 00:17:10,139 		3792 of 10000 with 99.24% 	 Time used:  0.15 sec
2023-04-01 00:17:10,292 		3816 of 10000 with 99.24% 	 Time used:  0.15 sec
2023-04-01 00:17:10,444 		3840 of 10000 with 99.24% 	 Time used:  0.15 sec
2023-04-01 00:17:10,597 		3864 of 10000 with 99.22% 	 Time used:  0.15 sec
2023-04-01 00:17:10,750 		3888 of 10000 with 99.23% 	 Time used:  0.15 sec
2023-04-01 00:17:10,903 		3912 of 10000 with 99.23% 	 Time used:  0.15 sec
2023-04-01 00:17:11,055 		3936 of 10000 with 99.24% 	 Time used:  0.15 sec
2023-04-01 00:17:11,208 		3960 of 10000 with 99.24% 	 Time used:  0.15 sec
2023-04-01 00:17:11,361 		3984 of 10000 with 99.25% 	 Time used:  0.15 sec
2023-04-01 00:17:11,513 		4008 of 10000 with 99.23% 	 Time used:  0.15 sec
2023-04-01 00:17:11,666 		4032 of 10000 with 99.23% 	 Time used:  0.15 sec
2023-04-01 00:17:11,819 		4056 of 10000 with 99.24% 	 Time used:  0.15 sec
2023-04-01 00:17:11,972 		4080 of 10000 with 99.24% 	 Time used:  0.15 sec
2023-04-01 00:17:12,125 		4104 of 10000 with 99.24% 	 Time used:  0.15 sec
2023-04-01 00:17:12,277 		4128 of 10000 with 99.25% 	 Time used:  0.15 sec
2023-04-01 00:17:12,430 		4152 of 10000 with 99.25% 	 Time used:  0.15 sec
2023-04-01 00:17:12,583 		4176 of 10000 with 99.26% 	 Time used:  0.15 sec
2023-04-01 00:17:12,736 		4200 of 10000 with 99.24% 	 Time used:  0.15 sec
2023-04-01 00:17:12,888 		4224 of 10000 with 99.24% 	 Time used:  0.15 sec
2023-04-01 00:17:13,041 		4248 of 10000 with 99.25% 	 Time used:  0.15 sec
2023-04-01 00:17:13,194 		4272 of 10000 with 99.25% 	 Time used:  0.15 sec
2023-04-01 00:17:13,347 		4296 of 10000 with 99.26% 	 Time used:  0.15 sec
2023-04-01 00:17:13,499 		4320 of 10000 with 99.26% 	 Time used:  0.15 sec
2023-04-01 00:17:13,652 		4344 of 10000 with 99.26% 	 Time used:  0.15 sec
2023-04-01 00:17:13,805 		4368 of 10000 with 99.27% 	 Time used:  0.15 sec
2023-04-01 00:17:13,957 		4392 of 10000 with 99.27% 	 Time used:  0.15 sec
2023-04-01 00:17:14,110 		4416 of 10000 with 99.28% 	 Time used:  0.15 sec
2023-04-01 00:17:14,263 		4440 of 10000 with 99.28% 	 Time used:  0.15 sec
2023-04-01 00:17:14,415 		4464 of 10000 with 99.26% 	 Time used:  0.15 sec
2023-04-01 00:17:14,568 		4488 of 10000 with 99.26% 	 Time used:  0.15 sec
2023-04-01 00:17:14,721 		4512 of 10000 with 99.27% 	 Time used:  0.15 sec
2023-04-01 00:17:14,873 		4536 of 10000 with 99.27% 	 Time used:  0.15 sec
2023-04-01 00:17:15,026 		4560 of 10000 with 99.28% 	 Time used:  0.15 sec
2023-04-01 00:17:15,179 		4584 of 10000 with 99.28% 	 Time used:  0.15 sec
2023-04-01 00:17:15,332 		4608 of 10000 with 99.28% 	 Time used:  0.15 sec
2023-04-01 00:17:15,484 		4632 of 10000 with 99.27% 	 Time used:  0.15 sec
2023-04-01 00:17:15,637 		4656 of 10000 with 99.27% 	 Time used:  0.15 sec
2023-04-01 00:17:15,790 		4680 of 10000 with 99.27% 	 Time used:  0.15 sec
2023-04-01 00:17:15,943 		4704 of 10000 with 99.28% 	 Time used:  0.15 sec
2023-04-01 00:17:16,095 		4728 of 10000 with 99.28% 	 Time used:  0.15 sec
2023-04-01 00:17:16,248 		4752 of 10000 with 99.24% 	 Time used:  0.15 sec
2023-04-01 00:17:16,401 		4776 of 10000 with 99.25% 	 Time used:  0.15 sec
2023-04-01 00:17:16,553 		4800 of 10000 with 99.25% 	 Time used:  0.15 sec
2023-04-01 00:17:16,706 		4824 of 10000 with 99.23% 	 Time used:  0.15 sec
2023-04-01 00:17:16,859 		4848 of 10000 with 99.24% 	 Time used:  0.15 sec
2023-04-01 00:17:17,011 		4872 of 10000 with 99.24% 	 Time used:  0.15 sec
2023-04-01 00:17:17,164 		4896 of 10000 with 99.24% 	 Time used:  0.15 sec
2023-04-01 00:17:17,317 		4920 of 10000 with 99.25% 	 Time used:  0.15 sec
2023-04-01 00:17:17,470 		4944 of 10000 with 99.25% 	 Time used:  0.15 sec
2023-04-01 00:17:17,622 		4968 of 10000 with 99.26% 	 Time used:  0.15 sec
2023-04-01 00:17:17,775 		4992 of 10000 with 99.26% 	 Time used:  0.15 sec
2023-04-01 00:17:17,928 		5016 of 10000 with 99.26% 	 Time used:  0.15 sec
2023-04-01 00:17:18,080 		5040 of 10000 with 99.27% 	 Time used:  0.15 sec
2023-04-01 00:17:18,233 		5064 of 10000 with 99.27% 	 Time used:  0.15 sec
2023-04-01 00:17:18,386 		5088 of 10000 with 99.27% 	 Time used:  0.15 sec
2023-04-01 00:17:18,539 		5112 of 10000 with 99.28% 	 Time used:  0.15 sec
2023-04-01 00:17:18,691 		5136 of 10000 with 99.28% 	 Time used:  0.15 sec
2023-04-01 00:17:18,844 		5160 of 10000 with 99.28% 	 Time used:  0.15 sec
2023-04-01 00:17:18,997 		5184 of 10000 with 99.29% 	 Time used:  0.15 sec
2023-04-01 00:17:19,150 		5208 of 10000 with 99.29% 	 Time used:  0.15 sec
2023-04-01 00:17:19,302 		5232 of 10000 with 99.29% 	 Time used:  0.15 sec
2023-04-01 00:17:19,455 		5256 of 10000 with 99.30% 	 Time used:  0.15 sec
2023-04-01 00:17:19,608 		5280 of 10000 with 99.30% 	 Time used:  0.15 sec
2023-04-01 00:17:19,760 		5304 of 10000 with 99.30% 	 Time used:  0.15 sec
2023-04-01 00:17:19,913 		5328 of 10000 with 99.31% 	 Time used:  0.15 sec
2023-04-01 00:17:20,066 		5352 of 10000 with 99.31% 	 Time used:  0.15 sec
2023-04-01 00:17:20,218 		5376 of 10000 with 99.31% 	 Time used:  0.15 sec
2023-04-01 00:17:20,371 		5400 of 10000 with 99.31% 	 Time used:  0.15 sec
2023-04-01 00:17:20,524 		5424 of 10000 with 99.32% 	 Time used:  0.15 sec
2023-04-01 00:17:20,677 		5448 of 10000 with 99.32% 	 Time used:  0.15 sec
2023-04-01 00:17:20,829 		5472 of 10000 with 99.32% 	 Time used:  0.15 sec
2023-04-01 00:17:20,982 		5496 of 10000 with 99.33% 	 Time used:  0.15 sec
2023-04-01 00:17:21,135 		5520 of 10000 with 99.33% 	 Time used:  0.15 sec
2023-04-01 00:17:21,287 		5544 of 10000 with 99.33% 	 Time used:  0.15 sec
2023-04-01 00:17:21,440 		5568 of 10000 with 99.34% 	 Time used:  0.15 sec
2023-04-01 00:17:21,593 		5592 of 10000 with 99.34% 	 Time used:  0.15 sec
2023-04-01 00:17:21,745 		5616 of 10000 with 99.34% 	 Time used:  0.15 sec
2023-04-01 00:17:21,898 		5640 of 10000 with 99.34% 	 Time used:  0.15 sec
2023-04-01 00:17:22,051 		5664 of 10000 with 99.33% 	 Time used:  0.15 sec
2023-04-01 00:17:22,204 		5688 of 10000 with 99.33% 	 Time used:  0.15 sec
2023-04-01 00:17:22,356 		5712 of 10000 with 99.33% 	 Time used:  0.15 sec
2023-04-01 00:17:22,509 		5736 of 10000 with 99.34% 	 Time used:  0.15 sec
2023-04-01 00:17:22,662 		5760 of 10000 with 99.34% 	 Time used:  0.15 sec
2023-04-01 00:17:22,815 		5784 of 10000 with 99.34% 	 Time used:  0.15 sec
2023-04-01 00:17:22,967 		5808 of 10000 with 99.35% 	 Time used:  0.15 sec
2023-04-01 00:17:23,121 		5832 of 10000 with 99.35% 	 Time used:  0.15 sec
2023-04-01 00:17:23,273 		5856 of 10000 with 99.35% 	 Time used:  0.15 sec
2023-04-01 00:17:23,426 		5880 of 10000 with 99.35% 	 Time used:  0.15 sec
2023-04-01 00:17:23,579 		5904 of 10000 with 99.36% 	 Time used:  0.15 sec
2023-04-01 00:17:23,731 		5928 of 10000 with 99.36% 	 Time used:  0.15 sec
2023-04-01 00:17:23,884 		5952 of 10000 with 99.34% 	 Time used:  0.15 sec
2023-04-01 00:17:24,037 		5976 of 10000 with 99.35% 	 Time used:  0.15 sec
2023-04-01 00:17:24,189 		6000 of 10000 with 99.35% 	 Time used:  0.15 sec
2023-04-01 00:17:24,342 		6024 of 10000 with 99.35% 	 Time used:  0.15 sec
2023-04-01 00:17:24,495 		6048 of 10000 with 99.36% 	 Time used:  0.15 sec
2023-04-01 00:17:24,648 		6072 of 10000 with 99.36% 	 Time used:  0.15 sec
2023-04-01 00:17:24,800 		6096 of 10000 with 99.36% 	 Time used:  0.15 sec
2023-04-01 00:17:24,953 		6120 of 10000 with 99.36% 	 Time used:  0.15 sec
2023-04-01 00:17:25,106 		6144 of 10000 with 99.37% 	 Time used:  0.15 sec
2023-04-01 00:17:25,258 		6168 of 10000 with 99.37% 	 Time used:  0.15 sec
2023-04-01 00:17:25,411 		6192 of 10000 with 99.35% 	 Time used:  0.15 sec
2023-04-01 00:17:25,564 		6216 of 10000 with 99.36% 	 Time used:  0.15 sec
2023-04-01 00:17:25,717 		6240 of 10000 with 99.36% 	 Time used:  0.15 sec
2023-04-01 00:17:25,869 		6264 of 10000 with 99.36% 	 Time used:  0.15 sec
2023-04-01 00:17:26,022 		6288 of 10000 with 99.36% 	 Time used:  0.15 sec
2023-04-01 00:17:26,175 		6312 of 10000 with 99.37% 	 Time used:  0.15 sec
2023-04-01 00:17:26,329 		6336 of 10000 with 99.37% 	 Time used:  0.15 sec
2023-04-01 00:17:26,483 		6360 of 10000 with 99.37% 	 Time used:  0.15 sec
2023-04-01 00:17:26,636 		6384 of 10000 with 99.37% 	 Time used:  0.15 sec
2023-04-01 00:17:26,789 		6408 of 10000 with 99.38% 	 Time used:  0.15 sec
2023-04-01 00:17:26,941 		6432 of 10000 with 99.38% 	 Time used:  0.15 sec
2023-04-01 00:17:27,094 		6456 of 10000 with 99.38% 	 Time used:  0.15 sec
2023-04-01 00:17:27,247 		6480 of 10000 with 99.38% 	 Time used:  0.15 sec
2023-04-01 00:17:27,399 		6504 of 10000 with 99.38% 	 Time used:  0.15 sec
2023-04-01 00:17:27,552 		6528 of 10000 with 99.39% 	 Time used:  0.15 sec
2023-04-01 00:17:27,705 		6552 of 10000 with 99.39% 	 Time used:  0.15 sec
2023-04-01 00:17:27,858 		6576 of 10000 with 99.38% 	 Time used:  0.15 sec
2023-04-01 00:17:28,011 		6600 of 10000 with 99.35% 	 Time used:  0.15 sec
2023-04-01 00:17:28,163 		6624 of 10000 with 99.35% 	 Time used:  0.15 sec
2023-04-01 00:17:28,316 		6648 of 10000 with 99.35% 	 Time used:  0.15 sec
2023-04-01 00:17:28,469 		6672 of 10000 with 99.36% 	 Time used:  0.15 sec
2023-04-01 00:17:28,622 		6696 of 10000 with 99.36% 	 Time used:  0.15 sec
2023-04-01 00:17:28,774 		6720 of 10000 with 99.36% 	 Time used:  0.15 sec
2023-04-01 00:17:28,927 		6744 of 10000 with 99.36% 	 Time used:  0.15 sec
2023-04-01 00:17:29,080 		6768 of 10000 with 99.36% 	 Time used:  0.15 sec
2023-04-01 00:17:29,233 		6792 of 10000 with 99.37% 	 Time used:  0.15 sec
2023-04-01 00:17:29,385 		6816 of 10000 with 99.37% 	 Time used:  0.15 sec
2023-04-01 00:17:29,538 		6840 of 10000 with 99.37% 	 Time used:  0.15 sec
2023-04-01 00:17:29,691 		6864 of 10000 with 99.37% 	 Time used:  0.15 sec
2023-04-01 00:17:29,844 		6888 of 10000 with 99.38% 	 Time used:  0.15 sec
2023-04-01 00:17:29,997 		6912 of 10000 with 99.38% 	 Time used:  0.15 sec
2023-04-01 00:17:30,150 		6936 of 10000 with 99.38% 	 Time used:  0.15 sec
2023-04-01 00:17:30,303 		6960 of 10000 with 99.38% 	 Time used:  0.15 sec
2023-04-01 00:17:30,455 		6984 of 10000 with 99.38% 	 Time used:  0.15 sec
2023-04-01 00:17:30,608 		7008 of 10000 with 99.39% 	 Time used:  0.15 sec
2023-04-01 00:17:30,761 		7032 of 10000 with 99.39% 	 Time used:  0.15 sec
2023-04-01 00:17:30,914 		7056 of 10000 with 99.39% 	 Time used:  0.15 sec
2023-04-01 00:17:31,066 		7080 of 10000 with 99.39% 	 Time used:  0.15 sec
2023-04-01 00:17:31,219 		7104 of 10000 with 99.39% 	 Time used:  0.15 sec
2023-04-01 00:17:31,372 		7128 of 10000 with 99.40% 	 Time used:  0.15 sec
2023-04-01 00:17:31,524 		7152 of 10000 with 99.40% 	 Time used:  0.15 sec
2023-04-01 00:17:31,677 		7176 of 10000 with 99.40% 	 Time used:  0.15 sec
2023-04-01 00:17:31,830 		7200 of 10000 with 99.40% 	 Time used:  0.15 sec
2023-04-01 00:17:31,983 		7224 of 10000 with 99.39% 	 Time used:  0.15 sec
2023-04-01 00:17:32,135 		7248 of 10000 with 99.39% 	 Time used:  0.15 sec
2023-04-01 00:17:32,288 		7272 of 10000 with 99.39% 	 Time used:  0.15 sec
2023-04-01 00:17:32,441 		7296 of 10000 with 99.40% 	 Time used:  0.15 sec
2023-04-01 00:17:32,593 		7320 of 10000 with 99.40% 	 Time used:  0.15 sec
2023-04-01 00:17:32,746 		7344 of 10000 with 99.40% 	 Time used:  0.15 sec
2023-04-01 00:17:32,899 		7368 of 10000 with 99.40% 	 Time used:  0.15 sec
2023-04-01 00:17:33,051 		7392 of 10000 with 99.40% 	 Time used:  0.15 sec
2023-04-01 00:17:33,204 		7416 of 10000 with 99.41% 	 Time used:  0.15 sec
2023-04-01 00:17:33,357 		7440 of 10000 with 99.41% 	 Time used:  0.15 sec
2023-04-01 00:17:33,510 		7464 of 10000 with 99.41% 	 Time used:  0.15 sec
2023-04-01 00:17:33,662 		7488 of 10000 with 99.41% 	 Time used:  0.15 sec
2023-04-01 00:17:33,815 		7512 of 10000 with 99.41% 	 Time used:  0.15 sec
2023-04-01 00:17:33,968 		7536 of 10000 with 99.42% 	 Time used:  0.15 sec
2023-04-01 00:17:34,121 		7560 of 10000 with 99.42% 	 Time used:  0.15 sec
2023-04-01 00:17:34,273 		7584 of 10000 with 99.42% 	 Time used:  0.15 sec
2023-04-01 00:17:34,426 		7608 of 10000 with 99.42% 	 Time used:  0.15 sec
2023-04-01 00:17:34,579 		7632 of 10000 with 99.42% 	 Time used:  0.15 sec
2023-04-01 00:17:34,731 		7656 of 10000 with 99.43% 	 Time used:  0.15 sec
2023-04-01 00:17:34,884 		7680 of 10000 with 99.43% 	 Time used:  0.15 sec
2023-04-01 00:17:35,037 		7704 of 10000 with 99.43% 	 Time used:  0.15 sec
2023-04-01 00:17:35,190 		7728 of 10000 with 99.43% 	 Time used:  0.15 sec
2023-04-01 00:17:35,342 		7752 of 10000 with 99.43% 	 Time used:  0.15 sec
2023-04-01 00:17:35,495 		7776 of 10000 with 99.43% 	 Time used:  0.15 sec
2023-04-01 00:17:35,648 		7800 of 10000 with 99.44% 	 Time used:  0.15 sec
2023-04-01 00:17:35,800 		7824 of 10000 with 99.44% 	 Time used:  0.15 sec
2023-04-01 00:17:35,953 		7848 of 10000 with 99.44% 	 Time used:  0.15 sec
2023-04-01 00:17:36,106 		7872 of 10000 with 99.44% 	 Time used:  0.15 sec
2023-04-01 00:17:36,259 		7896 of 10000 with 99.44% 	 Time used:  0.15 sec
2023-04-01 00:17:36,411 		7920 of 10000 with 99.44% 	 Time used:  0.15 sec
2023-04-01 00:17:36,564 		7944 of 10000 with 99.45% 	 Time used:  0.15 sec
2023-04-01 00:17:36,717 		7968 of 10000 with 99.45% 	 Time used:  0.15 sec
2023-04-01 00:17:36,869 		7992 of 10000 with 99.45% 	 Time used:  0.15 sec
2023-04-01 00:17:37,022 		8016 of 10000 with 99.45% 	 Time used:  0.15 sec
2023-04-01 00:17:37,175 		8040 of 10000 with 99.45% 	 Time used:  0.15 sec
2023-04-01 00:17:37,328 		8064 of 10000 with 99.45% 	 Time used:  0.15 sec
2023-04-01 00:17:37,480 		8088 of 10000 with 99.46% 	 Time used:  0.15 sec
2023-04-01 00:17:37,633 		8112 of 10000 with 99.46% 	 Time used:  0.15 sec
2023-04-01 00:17:37,786 		8136 of 10000 with 99.46% 	 Time used:  0.15 sec
2023-04-01 00:17:37,939 		8160 of 10000 with 99.46% 	 Time used:  0.15 sec
2023-04-01 00:17:38,091 		8184 of 10000 with 99.46% 	 Time used:  0.15 sec
2023-04-01 00:17:38,244 		8208 of 10000 with 99.46% 	 Time used:  0.15 sec
2023-04-01 00:17:38,397 		8232 of 10000 with 99.47% 	 Time used:  0.15 sec
2023-04-01 00:17:38,549 		8256 of 10000 with 99.47% 	 Time used:  0.15 sec
2023-04-01 00:17:38,702 		8280 of 10000 with 99.47% 	 Time used:  0.15 sec
2023-04-01 00:17:38,855 		8304 of 10000 with 99.47% 	 Time used:  0.15 sec
2023-04-01 00:17:39,007 		8328 of 10000 with 99.45% 	 Time used:  0.15 sec
2023-04-01 00:17:39,160 		8352 of 10000 with 99.45% 	 Time used:  0.15 sec
2023-04-01 00:17:39,313 		8376 of 10000 with 99.45% 	 Time used:  0.15 sec
2023-04-01 00:17:39,466 		8400 of 10000 with 99.45% 	 Time used:  0.15 sec
2023-04-01 00:17:39,618 		8424 of 10000 with 99.44% 	 Time used:  0.15 sec
2023-04-01 00:17:39,771 		8448 of 10000 with 99.44% 	 Time used:  0.15 sec
2023-04-01 00:17:39,924 		8472 of 10000 with 99.45% 	 Time used:  0.15 sec
2023-04-01 00:17:40,076 		8496 of 10000 with 99.45% 	 Time used:  0.15 sec
2023-04-01 00:17:40,229 		8520 of 10000 with 99.45% 	 Time used:  0.15 sec
2023-04-01 00:17:40,382 		8544 of 10000 with 99.44% 	 Time used:  0.15 sec
2023-04-01 00:17:40,535 		8568 of 10000 with 99.44% 	 Time used:  0.15 sec
2023-04-01 00:17:40,687 		8592 of 10000 with 99.44% 	 Time used:  0.15 sec
2023-04-01 00:17:40,840 		8616 of 10000 with 99.44% 	 Time used:  0.15 sec
2023-04-01 00:17:40,993 		8640 of 10000 with 99.44% 	 Time used:  0.15 sec
2023-04-01 00:17:41,145 		8664 of 10000 with 99.45% 	 Time used:  0.15 sec
2023-04-01 00:17:41,298 		8688 of 10000 with 99.45% 	 Time used:  0.15 sec
2023-04-01 00:17:41,451 		8712 of 10000 with 99.45% 	 Time used:  0.15 sec
2023-04-01 00:17:41,604 		8736 of 10000 with 99.45% 	 Time used:  0.15 sec
2023-04-01 00:17:41,756 		8760 of 10000 with 99.45% 	 Time used:  0.15 sec
2023-04-01 00:17:41,909 		8784 of 10000 with 99.45% 	 Time used:  0.15 sec
2023-04-01 00:17:42,062 		8808 of 10000 with 99.46% 	 Time used:  0.15 sec
2023-04-01 00:17:42,214 		8832 of 10000 with 99.46% 	 Time used:  0.15 sec
2023-04-01 00:17:42,367 		8856 of 10000 with 99.46% 	 Time used:  0.15 sec
2023-04-01 00:17:42,520 		8880 of 10000 with 99.46% 	 Time used:  0.15 sec
2023-04-01 00:17:42,673 		8904 of 10000 with 99.46% 	 Time used:  0.15 sec
2023-04-01 00:17:42,825 		8928 of 10000 with 99.46% 	 Time used:  0.15 sec
2023-04-01 00:17:42,978 		8952 of 10000 with 99.46% 	 Time used:  0.15 sec
2023-04-01 00:17:43,131 		8976 of 10000 with 99.47% 	 Time used:  0.15 sec
2023-04-01 00:17:43,283 		9000 of 10000 with 99.47% 	 Time used:  0.15 sec
2023-04-01 00:17:43,436 		9024 of 10000 with 99.47% 	 Time used:  0.15 sec
2023-04-01 00:17:43,589 		9048 of 10000 with 99.47% 	 Time used:  0.15 sec
2023-04-01 00:17:43,741 		9072 of 10000 with 99.47% 	 Time used:  0.15 sec
2023-04-01 00:17:43,894 		9096 of 10000 with 99.47% 	 Time used:  0.15 sec
2023-04-01 00:17:44,047 		9120 of 10000 with 99.47% 	 Time used:  0.15 sec
2023-04-01 00:17:44,200 		9144 of 10000 with 99.48% 	 Time used:  0.15 sec
2023-04-01 00:17:44,352 		9168 of 10000 with 99.48% 	 Time used:  0.15 sec
2023-04-01 00:17:44,505 		9192 of 10000 with 99.48% 	 Time used:  0.15 sec
2023-04-01 00:17:44,658 		9216 of 10000 with 99.48% 	 Time used:  0.15 sec
2023-04-01 00:17:44,811 		9240 of 10000 with 99.48% 	 Time used:  0.15 sec
2023-04-01 00:17:44,963 		9264 of 10000 with 99.48% 	 Time used:  0.15 sec
2023-04-01 00:17:45,116 		9288 of 10000 with 99.48% 	 Time used:  0.15 sec
2023-04-01 00:17:45,269 		9312 of 10000 with 99.48% 	 Time used:  0.15 sec
2023-04-01 00:17:45,421 		9336 of 10000 with 99.49% 	 Time used:  0.15 sec
2023-04-01 00:17:45,574 		9360 of 10000 with 99.49% 	 Time used:  0.15 sec
2023-04-01 00:17:45,727 		9384 of 10000 with 99.49% 	 Time used:  0.15 sec
2023-04-01 00:17:45,880 		9408 of 10000 with 99.49% 	 Time used:  0.15 sec
2023-04-01 00:17:46,032 		9432 of 10000 with 99.49% 	 Time used:  0.15 sec
2023-04-01 00:17:46,185 		9456 of 10000 with 99.49% 	 Time used:  0.15 sec
2023-04-01 00:17:46,338 		9480 of 10000 with 99.49% 	 Time used:  0.15 sec
2023-04-01 00:17:46,490 		9504 of 10000 with 99.49% 	 Time used:  0.15 sec
2023-04-01 00:17:46,643 		9528 of 10000 with 99.50% 	 Time used:  0.15 sec
2023-04-01 00:17:46,796 		9552 of 10000 with 99.50% 	 Time used:  0.15 sec
2023-04-01 00:17:46,949 		9576 of 10000 with 99.50% 	 Time used:  0.15 sec
2023-04-01 00:17:47,101 		9600 of 10000 with 99.50% 	 Time used:  0.15 sec
2023-04-01 00:17:47,254 		9624 of 10000 with 99.50% 	 Time used:  0.15 sec
2023-04-01 00:17:47,407 		9648 of 10000 with 99.50% 	 Time used:  0.15 sec
2023-04-01 00:17:47,559 		9672 of 10000 with 99.50% 	 Time used:  0.15 sec
2023-04-01 00:17:47,712 		9696 of 10000 with 99.49% 	 Time used:  0.15 sec
2023-04-01 00:17:47,865 		9720 of 10000 with 99.50% 	 Time used:  0.15 sec
2023-04-01 00:17:48,018 		9744 of 10000 with 99.49% 	 Time used:  0.15 sec
2023-04-01 00:17:48,170 		9768 of 10000 with 99.49% 	 Time used:  0.15 sec
2023-04-01 00:17:48,323 		9792 of 10000 with 99.49% 	 Time used:  0.15 sec
2023-04-01 00:17:48,476 		9816 of 10000 with 99.49% 	 Time used:  0.15 sec
2023-04-01 00:17:48,628 		9840 of 10000 with 99.49% 	 Time used:  0.15 sec
2023-04-01 00:17:48,781 		9864 of 10000 with 99.49% 	 Time used:  0.15 sec
2023-04-01 00:17:48,934 		9888 of 10000 with 99.49% 	 Time used:  0.15 sec
2023-04-01 00:17:49,086 		9912 of 10000 with 99.50% 	 Time used:  0.15 sec
2023-04-01 00:17:49,239 		9936 of 10000 with 99.50% 	 Time used:  0.15 sec
2023-04-01 00:17:49,392 		9960 of 10000 with 99.50% 	 Time used:  0.15 sec
2023-04-01 00:17:49,545 		9984 of 10000 with 99.50% 	 Time used:  0.15 sec
2023-04-01 00:17:49,645 		10000 of 10000 with 99.50% 	 Time used:  0.10 sec
2023-04-01 00:17:49,645 
2023-04-01 00:17:49,646 			Learning rate: weights:   1.000e-05    
2023-04-01 00:17:49,646 			Last test performance: 99.50%
2023-04-01 00:17:49,646 ----------------
2023-04-01 00:17:52,808   56  =>  0    		Training 486 pattern with 99.79% 	Forward time: 	 3.06 sec
2023-04-01 00:17:52,808 			Loss:    4.230e-03    			Backward time: 	 0.09 sec 
2023-04-01 00:17:52,809 ADAM: Layer 0 -> dw_min:1.0000e+00  dw_max:1.0000e+00 lr:1.0000e-05
2023-04-01 00:17:52,809 ADAM: Layer 1 -> dw_min:9.9999e-01  dw_max:1.0000e+00 lr:1.0000e-05
2023-04-01 00:17:52,809 ADAM: Layer 2 -> dw_min:9.9999e-01  dw_max:1.0000e+00 lr:1.0000e-05
2023-04-01 00:17:52,809 ADAM: Layer 3 -> dw_min:9.9999e-01  dw_max:1.0000e+00 lr:1.0000e-05
2023-04-01 00:17:52,844 			Learning rate: weights:   1.000e-05    
2023-04-01 00:17:52,844 			Last test performance: 99.50%
2023-04-01 00:17:52,844 ----------------
2023-04-01 00:17:56,005   56  =>  1    		Training 486 pattern with 100.00% 	Forward time: 	 3.06 sec
2023-04-01 00:17:56,005 			Loss:    8.421e-04    			Backward time: 	 0.09 sec 
2023-04-01 00:17:56,005 ADAM: Layer 0 -> dw_min:1.0000e+00  dw_max:1.0000e+00 lr:1.0000e-05
2023-04-01 00:17:56,006 ADAM: Layer 1 -> dw_min:9.9999e-01  dw_max:1.0000e+00 lr:1.0000e-05
2023-04-01 00:17:56,006 ADAM: Layer 2 -> dw_min:9.9999e-01  dw_max:1.0000e+00 lr:1.0000e-05
2023-04-01 00:17:56,006 ADAM: Layer 3 -> dw_min:9.9999e-01  dw_max:1.0000e+00 lr:1.0000e-05
2023-04-01 00:17:56,098 			Learning rate: weights:   1.000e-05    
2023-04-01 00:17:56,098 			Last test performance: 99.50%
2023-04-01 00:17:56,098 ----------------
2023-04-01 00:17:59,259   56  =>  2    		Training 486 pattern with 99.79% 	Forward time: 	 3.06 sec
2023-04-01 00:17:59,259 			Loss:    3.098e-03    			Backward time: 	 0.09 sec 
2023-04-01 00:17:59,259 ADAM: Layer 0 -> dw_min:1.0000e+00  dw_max:1.0000e+00 lr:1.0000e-05
2023-04-01 00:17:59,259 ADAM: Layer 1 -> dw_min:9.9999e-01  dw_max:1.0000e+00 lr:1.0000e-05
2023-04-01 00:17:59,260 ADAM: Layer 2 -> dw_min:9.9999e-01  dw_max:1.0000e+00 lr:1.0000e-05
2023-04-01 00:17:59,260 ADAM: Layer 3 -> dw_min:9.9999e-01  dw_max:1.0000e+00 lr:1.0000e-05
2023-04-01 00:17:59,277 			Learning rate: weights:   1.000e-05    
2023-04-01 00:17:59,277 			Last test performance: 99.50%
2023-04-01 00:17:59,277 ----------------
2023-04-01 00:18:02,442   56  =>  3    		Training 486 pattern with 100.00% 	Forward time: 	 3.07 sec
2023-04-01 00:18:02,442 			Loss:    1.849e-03    			Backward time: 	 0.09 sec 
2023-04-01 00:18:02,442 ADAM: Layer 0 -> dw_min:1.0000e+00  dw_max:1.0000e+00 lr:1.0000e-05
2023-04-01 00:18:02,442 ADAM: Layer 1 -> dw_min:9.9999e-01  dw_max:1.0000e+00 lr:1.0000e-05
2023-04-01 00:18:02,442 ADAM: Layer 2 -> dw_min:9.9999e-01  dw_max:1.0000e+00 lr:1.0000e-05
2023-04-01 00:18:02,442 ADAM: Layer 3 -> dw_min:9.9999e-01  dw_max:1.0000e+00 lr:1.0000e-05
2023-04-01 00:18:02,464 			Learning rate: weights:   1.000e-05    
2023-04-01 00:18:02,464 			Last test performance: 99.50%
2023-04-01 00:18:02,464 ----------------
2023-04-01 00:18:05,624   56  =>  4    		Training 486 pattern with 100.00% 	Forward time: 	 3.06 sec
2023-04-01 00:18:05,624 			Loss:    8.401e-04    			Backward time: 	 0.09 sec 
2023-04-01 00:18:05,624 ADAM: Layer 0 -> dw_min:1.0000e+00  dw_max:1.0000e+00 lr:1.0000e-05
2023-04-01 00:18:05,625 ADAM: Layer 1 -> dw_min:9.9999e-01  dw_max:1.0000e+00 lr:1.0000e-05
2023-04-01 00:18:05,625 ADAM: Layer 2 -> dw_min:9.9999e-01  dw_max:1.0000e+00 lr:1.0000e-05
2023-04-01 00:18:05,625 ADAM: Layer 3 -> dw_min:1.0000e+00  dw_max:1.0000e+00 lr:1.0000e-05
2023-04-01 00:18:05,640 			Learning rate: weights:   1.000e-05    
2023-04-01 00:18:05,640 			Last test performance: 99.50%
2023-04-01 00:18:05,640 ----------------
2023-04-01 00:18:08,800   56  =>  5    		Training 486 pattern with 99.79% 	Forward time: 	 3.06 sec
2023-04-01 00:18:08,800 			Loss:    4.502e-03    			Backward time: 	 0.09 sec 
2023-04-01 00:18:08,800 ADAM: Layer 0 -> dw_min:1.0000e+00  dw_max:1.0000e+00 lr:1.0000e-05
2023-04-01 00:18:08,800 ADAM: Layer 1 -> dw_min:9.9999e-01  dw_max:1.0000e+00 lr:1.0000e-05
2023-04-01 00:18:08,801 ADAM: Layer 2 -> dw_min:9.9999e-01  dw_max:1.0000e+00 lr:1.0000e-05
2023-04-01 00:18:08,801 ADAM: Layer 3 -> dw_min:9.9999e-01  dw_max:1.0000e+00 lr:1.0000e-05
2023-04-01 00:18:08,831 			Learning rate: weights:   1.000e-05    
2023-04-01 00:18:08,831 			Last test performance: 99.50%
2023-04-01 00:18:08,831 ----------------
2023-04-01 00:18:11,992   56  =>  6    		Training 486 pattern with 100.00% 	Forward time: 	 3.06 sec
2023-04-01 00:18:11,992 			Loss:    4.069e-04    			Backward time: 	 0.09 sec 
2023-04-01 00:18:11,992 ADAM: Layer 0 -> dw_min:1.0000e+00  dw_max:1.0000e+00 lr:1.0000e-05
2023-04-01 00:18:11,992 ADAM: Layer 1 -> dw_min:9.9999e-01  dw_max:1.0000e+00 lr:1.0000e-05
2023-04-01 00:18:11,992 ADAM: Layer 2 -> dw_min:9.9999e-01  dw_max:1.0000e+00 lr:1.0000e-05
2023-04-01 00:18:11,992 ADAM: Layer 3 -> dw_min:9.9999e-01  dw_max:1.0000e+00 lr:1.0000e-05
2023-04-01 00:18:12,009 			Learning rate: weights:   1.000e-05    
2023-04-01 00:18:12,009 			Last test performance: 99.50%
2023-04-01 00:18:12,009 ----------------
2023-04-01 00:18:15,170   56  =>  7    		Training 486 pattern with 100.00% 	Forward time: 	 3.06 sec
2023-04-01 00:18:15,170 			Loss:    1.153e-03    			Backward time: 	 0.09 sec 
2023-04-01 00:18:15,170 ADAM: Layer 0 -> dw_min:1.0000e+00  dw_max:1.0000e+00 lr:1.0000e-05
2023-04-01 00:18:15,170 ADAM: Layer 1 -> dw_min:9.9999e-01  dw_max:1.0000e+00 lr:1.0000e-05
2023-04-01 00:18:15,171 ADAM: Layer 2 -> dw_min:9.9999e-01  dw_max:1.0000e+00 lr:1.0000e-05
2023-04-01 00:18:15,171 ADAM: Layer 3 -> dw_min:9.9999e-01  dw_max:1.0000e+00 lr:1.0000e-05
2023-04-01 00:18:15,196 			Learning rate: weights:   1.000e-05    
2023-04-01 00:18:15,196 			Last test performance: 99.50%
2023-04-01 00:18:15,196 ----------------
2023-04-01 00:18:18,356   56  =>  8    		Training 486 pattern with 100.00% 	Forward time: 	 3.06 sec
2023-04-01 00:18:18,356 			Loss:    8.422e-04    			Backward time: 	 0.09 sec 
2023-04-01 00:18:18,357 ADAM: Layer 0 -> dw_min:1.0000e+00  dw_max:1.0000e+00 lr:1.0000e-05
2023-04-01 00:18:18,357 ADAM: Layer 1 -> dw_min:9.9999e-01  dw_max:1.0000e+00 lr:1.0000e-05
2023-04-01 00:18:18,357 ADAM: Layer 2 -> dw_min:9.9999e-01  dw_max:1.0000e+00 lr:1.0000e-05
2023-04-01 00:18:18,357 ADAM: Layer 3 -> dw_min:9.9999e-01  dw_max:1.0000e+00 lr:1.0000e-05
2023-04-01 00:18:18,374 			Learning rate: weights:   1.000e-05    
2023-04-01 00:18:18,374 			Last test performance: 99.50%
2023-04-01 00:18:18,374 ----------------
2023-04-01 00:18:21,534   56  =>  9    		Training 486 pattern with 99.79% 	Forward time: 	 3.06 sec
2023-04-01 00:18:21,534 			Loss:    5.356e-03    			Backward time: 	 0.09 sec 
2023-04-01 00:18:21,534 ADAM: Layer 0 -> dw_min:1.0000e+00  dw_max:1.0000e+00 lr:1.0000e-05
2023-04-01 00:18:21,534 ADAM: Layer 1 -> dw_min:9.9999e-01  dw_max:1.0000e+00 lr:1.0000e-05
2023-04-01 00:18:21,534 ADAM: Layer 2 -> dw_min:9.9999e-01  dw_max:1.0000e+00 lr:1.0000e-05
2023-04-01 00:18:21,534 ADAM: Layer 3 -> dw_min:9.9999e-01  dw_max:1.0000e+00 lr:1.0000e-05
2023-04-01 00:18:21,596 			Learning rate: weights:   1.000e-05    
2023-04-01 00:18:21,596 			Last test performance: 99.50%
2023-04-01 00:18:21,596 ----------------
2023-04-01 00:18:24,757   56  =>  10   		Training 486 pattern with 100.00% 	Forward time: 	 3.06 sec
2023-04-01 00:18:24,757 			Loss:    3.849e-04    			Backward time: 	 0.09 sec 
2023-04-01 00:18:24,757 ADAM: Layer 0 -> dw_min:1.0000e+00  dw_max:1.0000e+00 lr:1.0000e-05
2023-04-01 00:18:24,757 ADAM: Layer 1 -> dw_min:9.9999e-01  dw_max:1.0000e+00 lr:1.0000e-05
2023-04-01 00:18:24,757 ADAM: Layer 2 -> dw_min:9.9999e-01  dw_max:1.0000e+00 lr:1.0000e-05
2023-04-01 00:18:24,757 ADAM: Layer 3 -> dw_min:9.9999e-01  dw_max:1.0000e+00 lr:1.0000e-05
2023-04-01 00:18:24,850 			Learning rate: weights:   1.000e-05    
2023-04-01 00:18:24,850 			Last test performance: 99.50%
2023-04-01 00:18:24,850 ----------------
2023-04-01 00:18:28,012   56  =>  11   		Training 486 pattern with 100.00% 	Forward time: 	 3.06 sec
2023-04-01 00:18:28,012 			Loss:    1.244e-03    			Backward time: 	 0.09 sec 
2023-04-01 00:18:28,012 ADAM: Layer 0 -> dw_min:1.0000e+00  dw_max:1.0000e+00 lr:1.0000e-05
2023-04-01 00:18:28,012 ADAM: Layer 1 -> dw_min:9.9999e-01  dw_max:1.0000e+00 lr:1.0000e-05
2023-04-01 00:18:28,013 ADAM: Layer 2 -> dw_min:9.9999e-01  dw_max:1.0000e+00 lr:1.0000e-05
2023-04-01 00:18:28,013 ADAM: Layer 3 -> dw_min:1.0000e+00  dw_max:1.0000e+00 lr:1.0000e-05
2023-04-01 00:18:28,030 			Learning rate: weights:   1.000e-05    
2023-04-01 00:18:28,031 			Last test performance: 99.50%
2023-04-01 00:18:28,031 ----------------
2023-04-01 00:18:31,192   56  =>  12   		Training 486 pattern with 99.79% 	Forward time: 	 3.06 sec
2023-04-01 00:18:31,192 			Loss:    8.701e-03    			Backward time: 	 0.09 sec 
2023-04-01 00:18:31,192 ADAM: Layer 0 -> dw_min:1.0000e+00  dw_max:1.0000e+00 lr:1.0000e-05
2023-04-01 00:18:31,192 ADAM: Layer 1 -> dw_min:9.9999e-01  dw_max:1.0000e+00 lr:1.0000e-05
2023-04-01 00:18:31,192 ADAM: Layer 2 -> dw_min:9.9999e-01  dw_max:1.0000e+00 lr:1.0000e-05
2023-04-01 00:18:31,192 ADAM: Layer 3 -> dw_min:1.0000e+00  dw_max:1.0000e+00 lr:1.0000e-05
2023-04-01 00:18:31,207 			Learning rate: weights:   1.000e-05    
2023-04-01 00:18:31,207 			Last test performance: 99.50%
2023-04-01 00:18:31,207 ----------------
2023-04-01 00:18:34,367   56  =>  13   		Training 486 pattern with 99.79% 	Forward time: 	 3.06 sec
2023-04-01 00:18:34,367 			Loss:    4.391e-03    			Backward time: 	 0.09 sec 
2023-04-01 00:18:34,367 ADAM: Layer 0 -> dw_min:1.0000e+00  dw_max:1.0000e+00 lr:1.0000e-05
2023-04-01 00:18:34,367 ADAM: Layer 1 -> dw_min:9.9999e-01  dw_max:1.0000e+00 lr:1.0000e-05
2023-04-01 00:18:34,367 ADAM: Layer 2 -> dw_min:9.9999e-01  dw_max:1.0000e+00 lr:1.0000e-05
2023-04-01 00:18:34,368 ADAM: Layer 3 -> dw_min:9.9999e-01  dw_max:1.0000e+00 lr:1.0000e-05
2023-04-01 00:18:34,384 			Learning rate: weights:   1.000e-05    
2023-04-01 00:18:34,384 			Last test performance: 99.50%
2023-04-01 00:18:34,384 ----------------
2023-04-01 00:18:37,544   56  =>  14   		Training 486 pattern with 100.00% 	Forward time: 	 3.06 sec
2023-04-01 00:18:37,544 			Loss:    1.577e-03    			Backward time: 	 0.09 sec 
2023-04-01 00:18:37,544 ADAM: Layer 0 -> dw_min:1.0000e+00  dw_max:1.0000e+00 lr:1.0000e-05
2023-04-01 00:18:37,544 ADAM: Layer 1 -> dw_min:9.9999e-01  dw_max:1.0000e+00 lr:1.0000e-05
2023-04-01 00:18:37,544 ADAM: Layer 2 -> dw_min:9.9999e-01  dw_max:1.0000e+00 lr:1.0000e-05
2023-04-01 00:18:37,545 ADAM: Layer 3 -> dw_min:9.9999e-01  dw_max:1.0000e+00 lr:1.0000e-05
2023-04-01 00:18:37,572 			Learning rate: weights:   1.000e-05    
2023-04-01 00:18:37,572 			Last test performance: 99.50%
2023-04-01 00:18:37,572 ----------------
2023-04-01 00:18:40,732   56  =>  15   		Training 486 pattern with 100.00% 	Forward time: 	 3.06 sec
2023-04-01 00:18:40,732 			Loss:    1.376e-03    			Backward time: 	 0.09 sec 
2023-04-01 00:18:40,732 ADAM: Layer 0 -> dw_min:1.0000e+00  dw_max:1.0000e+00 lr:1.0000e-05
2023-04-01 00:18:40,732 ADAM: Layer 1 -> dw_min:9.9999e-01  dw_max:1.0000e+00 lr:1.0000e-05
2023-04-01 00:18:40,732 ADAM: Layer 2 -> dw_min:9.9999e-01  dw_max:1.0000e+00 lr:1.0000e-05
2023-04-01 00:18:40,732 ADAM: Layer 3 -> dw_min:9.9999e-01  dw_max:1.0000e+00 lr:1.0000e-05
2023-04-01 00:18:40,749 			Learning rate: weights:   1.000e-05    
2023-04-01 00:18:40,749 			Last test performance: 99.50%
2023-04-01 00:18:40,749 ----------------
2023-04-01 00:18:43,909   56  =>  16   		Training 486 pattern with 100.00% 	Forward time: 	 3.06 sec
2023-04-01 00:18:43,909 			Loss:    3.537e-03    			Backward time: 	 0.09 sec 
2023-04-01 00:18:43,909 ADAM: Layer 0 -> dw_min:1.0000e+00  dw_max:1.0000e+00 lr:1.0000e-05
2023-04-01 00:18:43,910 ADAM: Layer 1 -> dw_min:9.9999e-01  dw_max:1.0000e+00 lr:1.0000e-05
2023-04-01 00:18:43,910 ADAM: Layer 2 -> dw_min:9.9999e-01  dw_max:1.0000e+00 lr:1.0000e-05
2023-04-01 00:18:43,910 ADAM: Layer 3 -> dw_min:9.9999e-01  dw_max:1.0000e+00 lr:1.0000e-05
2023-04-01 00:18:43,934 			Learning rate: weights:   1.000e-05    
2023-04-01 00:18:43,934 			Last test performance: 99.50%
2023-04-01 00:18:43,934 ----------------
2023-04-01 00:18:47,093   56  =>  17   		Training 486 pattern with 100.00% 	Forward time: 	 3.06 sec
2023-04-01 00:18:47,093 			Loss:    4.577e-04    			Backward time: 	 0.09 sec 
2023-04-01 00:18:47,093 ADAM: Layer 0 -> dw_min:1.0000e+00  dw_max:1.0000e+00 lr:1.0000e-05
2023-04-01 00:18:47,094 ADAM: Layer 1 -> dw_min:9.9999e-01  dw_max:1.0000e+00 lr:1.0000e-05
2023-04-01 00:18:47,094 ADAM: Layer 2 -> dw_min:9.9999e-01  dw_max:1.0000e+00 lr:1.0000e-05
2023-04-01 00:18:47,094 ADAM: Layer 3 -> dw_min:9.9999e-01  dw_max:1.0000e+00 lr:1.0000e-05
2023-04-01 00:18:47,156 			Learning rate: weights:   1.000e-05    
2023-04-01 00:18:47,156 			Last test performance: 99.50%
2023-04-01 00:18:47,156 ----------------
2023-04-01 00:18:50,316   56  =>  18   		Training 486 pattern with 100.00% 	Forward time: 	 3.06 sec
2023-04-01 00:18:50,316 			Loss:    1.751e-03    			Backward time: 	 0.09 sec 
2023-04-01 00:18:50,316 ADAM: Layer 0 -> dw_min:1.0000e+00  dw_max:1.0000e+00 lr:1.0000e-05
2023-04-01 00:18:50,316 ADAM: Layer 1 -> dw_min:9.9999e-01  dw_max:1.0000e+00 lr:1.0000e-05
2023-04-01 00:18:50,317 ADAM: Layer 2 -> dw_min:9.9999e-01  dw_max:1.0000e+00 lr:1.0000e-05
2023-04-01 00:18:50,317 ADAM: Layer 3 -> dw_min:9.9999e-01  dw_max:1.0000e+00 lr:1.0000e-05
2023-04-01 00:18:50,336 			Learning rate: weights:   1.000e-05    
2023-04-01 00:18:50,336 			Last test performance: 99.50%
2023-04-01 00:18:50,336 ----------------
2023-04-01 00:18:53,496   56  =>  19   		Training 486 pattern with 99.79% 	Forward time: 	 3.06 sec
2023-04-01 00:18:53,496 			Loss:    3.335e-03    			Backward time: 	 0.09 sec 
2023-04-01 00:18:53,496 ADAM: Layer 0 -> dw_min:1.0000e+00  dw_max:1.0000e+00 lr:1.0000e-05
2023-04-01 00:18:53,496 ADAM: Layer 1 -> dw_min:9.9999e-01  dw_max:1.0000e+00 lr:1.0000e-05
2023-04-01 00:18:53,496 ADAM: Layer 2 -> dw_min:9.9999e-01  dw_max:1.0000e+00 lr:1.0000e-05
2023-04-01 00:18:53,497 ADAM: Layer 3 -> dw_min:9.9999e-01  dw_max:1.0000e+00 lr:1.0000e-05
2023-04-01 00:18:53,534 			Learning rate: weights:   1.000e-05    
2023-04-01 00:18:53,534 			Last test performance: 99.50%
2023-04-01 00:18:53,534 ----------------
2023-04-01 00:18:56,694   56  =>  20   		Training 486 pattern with 100.00% 	Forward time: 	 3.06 sec
2023-04-01 00:18:56,695 			Loss:    6.516e-04    			Backward time: 	 0.09 sec 
2023-04-01 00:18:56,695 ADAM: Layer 0 -> dw_min:1.0000e+00  dw_max:1.0000e+00 lr:1.0000e-05
2023-04-01 00:18:56,695 ADAM: Layer 1 -> dw_min:9.9999e-01  dw_max:1.0000e+00 lr:1.0000e-05
2023-04-01 00:18:56,695 ADAM: Layer 2 -> dw_min:9.9999e-01  dw_max:1.0000e+00 lr:1.0000e-05
2023-04-01 00:18:56,695 ADAM: Layer 3 -> dw_min:9.9999e-01  dw_max:1.0000e+00 lr:1.0000e-05
2023-04-01 00:18:56,710 			Learning rate: weights:   1.000e-05    
2023-04-01 00:18:56,710 			Last test performance: 99.50%
2023-04-01 00:18:56,710 ----------------
2023-04-01 00:18:59,870   56  =>  21   		Training 486 pattern with 99.79% 	Forward time: 	 3.06 sec
2023-04-01 00:18:59,870 			Loss:    1.329e-02    			Backward time: 	 0.09 sec 
2023-04-01 00:18:59,870 ADAM: Layer 0 -> dw_min:1.0000e+00  dw_max:1.0000e+00 lr:1.0000e-05
2023-04-01 00:18:59,871 ADAM: Layer 1 -> dw_min:9.9999e-01  dw_max:1.0000e+00 lr:1.0000e-05
2023-04-01 00:18:59,871 ADAM: Layer 2 -> dw_min:9.9999e-01  dw_max:1.0000e+00 lr:1.0000e-05
2023-04-01 00:18:59,871 ADAM: Layer 3 -> dw_min:9.9999e-01  dw_max:1.0000e+00 lr:1.0000e-05
2023-04-01 00:18:59,886 			Learning rate: weights:   1.000e-05    
2023-04-01 00:18:59,886 			Last test performance: 99.50%
2023-04-01 00:18:59,886 ----------------
2023-04-01 00:19:03,048   56  =>  22   		Training 486 pattern with 100.00% 	Forward time: 	 3.06 sec
2023-04-01 00:19:03,048 			Loss:    1.151e-03    			Backward time: 	 0.09 sec 
2023-04-01 00:19:03,048 ADAM: Layer 0 -> dw_min:1.0000e+00  dw_max:1.0000e+00 lr:1.0000e-05
2023-04-01 00:19:03,048 ADAM: Layer 1 -> dw_min:9.9999e-01  dw_max:1.0000e+00 lr:1.0000e-05
2023-04-01 00:19:03,049 ADAM: Layer 2 -> dw_min:9.9999e-01  dw_max:1.0000e+00 lr:1.0000e-05
2023-04-01 00:19:03,049 ADAM: Layer 3 -> dw_min:9.9999e-01  dw_max:1.0000e+00 lr:1.0000e-05
2023-04-01 00:19:03,144 			Learning rate: weights:   1.000e-05    
2023-04-01 00:19:03,144 			Last test performance: 99.50%
2023-04-01 00:19:03,144 ----------------
2023-04-01 00:19:06,304   56  =>  23   		Training 486 pattern with 100.00% 	Forward time: 	 3.06 sec
2023-04-01 00:19:06,305 			Loss:    1.985e-03    			Backward time: 	 0.09 sec 
2023-04-01 00:19:06,305 ADAM: Layer 0 -> dw_min:1.0000e+00  dw_max:1.0000e+00 lr:1.0000e-05
2023-04-01 00:19:06,305 ADAM: Layer 1 -> dw_min:9.9999e-01  dw_max:1.0000e+00 lr:1.0000e-05
2023-04-01 00:19:06,305 ADAM: Layer 2 -> dw_min:9.9999e-01  dw_max:1.0000e+00 lr:1.0000e-05
2023-04-01 00:19:06,305 ADAM: Layer 3 -> dw_min:9.9999e-01  dw_max:1.0000e+00 lr:1.0000e-05
2023-04-01 00:19:06,322 			Learning rate: weights:   1.000e-05    
2023-04-01 00:19:06,322 			Last test performance: 99.50%
2023-04-01 00:19:06,322 ----------------
2023-04-01 00:19:09,483   56  =>  24   		Training 486 pattern with 100.00% 	Forward time: 	 3.06 sec
2023-04-01 00:19:09,483 			Loss:    8.219e-04    			Backward time: 	 0.09 sec 
2023-04-01 00:19:09,483 ADAM: Layer 0 -> dw_min:1.0000e+00  dw_max:1.0000e+00 lr:1.0000e-05
2023-04-01 00:19:09,483 ADAM: Layer 1 -> dw_min:9.9999e-01  dw_max:1.0000e+00 lr:1.0000e-05
2023-04-01 00:19:09,483 ADAM: Layer 2 -> dw_min:9.9999e-01  dw_max:1.0000e+00 lr:1.0000e-05
2023-04-01 00:19:09,483 ADAM: Layer 3 -> dw_min:9.9999e-01  dw_max:1.0000e+00 lr:1.0000e-05
2023-04-01 00:19:09,574 			Learning rate: weights:   1.000e-05    
2023-04-01 00:19:09,574 			Last test performance: 99.50%
2023-04-01 00:19:09,575 ----------------
2023-04-01 00:19:12,736   56  =>  25   		Training 486 pattern with 100.00% 	Forward time: 	 3.06 sec
2023-04-01 00:19:12,736 			Loss:    1.915e-03    			Backward time: 	 0.09 sec 
2023-04-01 00:19:12,737 ADAM: Layer 0 -> dw_min:1.0000e+00  dw_max:1.0000e+00 lr:1.0000e-05
2023-04-01 00:19:12,737 ADAM: Layer 1 -> dw_min:9.9999e-01  dw_max:1.0000e+00 lr:1.0000e-05
2023-04-01 00:19:12,737 ADAM: Layer 2 -> dw_min:9.9999e-01  dw_max:1.0000e+00 lr:1.0000e-05
2023-04-01 00:19:12,737 ADAM: Layer 3 -> dw_min:9.9999e-01  dw_max:1.0000e+00 lr:1.0000e-05
2023-04-01 00:19:12,751 			Learning rate: weights:   1.000e-05    
2023-04-01 00:19:12,751 			Last test performance: 99.50%
2023-04-01 00:19:12,751 ----------------
2023-04-01 00:19:15,912   56  =>  26   		Training 486 pattern with 99.79% 	Forward time: 	 3.06 sec
2023-04-01 00:19:15,912 			Loss:    2.709e-03    			Backward time: 	 0.09 sec 
2023-04-01 00:19:15,912 ADAM: Layer 0 -> dw_min:1.0000e+00  dw_max:1.0000e+00 lr:1.0000e-05
2023-04-01 00:19:15,912 ADAM: Layer 1 -> dw_min:9.9999e-01  dw_max:1.0000e+00 lr:1.0000e-05
2023-04-01 00:19:15,912 ADAM: Layer 2 -> dw_min:9.9999e-01  dw_max:1.0000e+00 lr:1.0000e-05
2023-04-01 00:19:15,913 ADAM: Layer 3 -> dw_min:9.9999e-01  dw_max:1.0000e+00 lr:1.0000e-05
2023-04-01 00:19:15,934 			Learning rate: weights:   1.000e-05    
2023-04-01 00:19:15,934 			Last test performance: 99.50%
2023-04-01 00:19:15,934 ----------------
2023-04-01 00:19:19,094   56  =>  27   		Training 486 pattern with 100.00% 	Forward time: 	 3.06 sec
2023-04-01 00:19:19,094 			Loss:    6.856e-04    			Backward time: 	 0.09 sec 
2023-04-01 00:19:19,095 ADAM: Layer 0 -> dw_min:1.0000e+00  dw_max:1.0000e+00 lr:1.0000e-05
2023-04-01 00:19:19,095 ADAM: Layer 1 -> dw_min:9.9999e-01  dw_max:1.0000e+00 lr:1.0000e-05
2023-04-01 00:19:19,095 ADAM: Layer 2 -> dw_min:9.9999e-01  dw_max:1.0000e+00 lr:1.0000e-05
2023-04-01 00:19:19,095 ADAM: Layer 3 -> dw_min:9.9999e-01  dw_max:1.0000e+00 lr:1.0000e-05
2023-04-01 00:19:19,187 			Learning rate: weights:   1.000e-05    
2023-04-01 00:19:19,187 			Last test performance: 99.50%
2023-04-01 00:19:19,187 ----------------
2023-04-01 00:19:22,348   56  =>  28   		Training 486 pattern with 100.00% 	Forward time: 	 3.06 sec
2023-04-01 00:19:22,348 			Loss:    6.146e-04    			Backward time: 	 0.09 sec 
2023-04-01 00:19:22,348 ADAM: Layer 0 -> dw_min:1.0000e+00  dw_max:1.0000e+00 lr:1.0000e-05
2023-04-01 00:19:22,349 ADAM: Layer 1 -> dw_min:9.9999e-01  dw_max:1.0000e+00 lr:1.0000e-05
2023-04-01 00:19:22,349 ADAM: Layer 2 -> dw_min:9.9999e-01  dw_max:1.0000e+00 lr:1.0000e-05
2023-04-01 00:19:22,349 ADAM: Layer 3 -> dw_min:9.9999e-01  dw_max:1.0000e+00 lr:1.0000e-05
2023-04-01 00:19:22,385 			Learning rate: weights:   1.000e-05    
2023-04-01 00:19:22,385 			Last test performance: 99.50%
2023-04-01 00:19:22,385 ----------------
2023-04-01 00:19:25,546   56  =>  29   		Training 486 pattern with 100.00% 	Forward time: 	 3.06 sec
2023-04-01 00:19:25,546 			Loss:    1.078e-03    			Backward time: 	 0.09 sec 
2023-04-01 00:19:25,546 ADAM: Layer 0 -> dw_min:1.0000e+00  dw_max:1.0000e+00 lr:1.0000e-05
2023-04-01 00:19:25,547 ADAM: Layer 1 -> dw_min:9.9999e-01  dw_max:1.0000e+00 lr:1.0000e-05
2023-04-01 00:19:25,547 ADAM: Layer 2 -> dw_min:9.9999e-01  dw_max:1.0000e+00 lr:1.0000e-05
2023-04-01 00:19:25,547 ADAM: Layer 3 -> dw_min:9.9999e-01  dw_max:1.0000e+00 lr:1.0000e-05
2023-04-01 00:19:25,562 			Learning rate: weights:   1.000e-05    
2023-04-01 00:19:25,562 			Last test performance: 99.50%
2023-04-01 00:19:25,562 ----------------
2023-04-01 00:19:28,725   56  =>  30   		Training 486 pattern with 100.00% 	Forward time: 	 3.06 sec
2023-04-01 00:19:28,725 			Loss:    5.297e-04    			Backward time: 	 0.09 sec 
2023-04-01 00:19:28,725 ADAM: Layer 0 -> dw_min:1.0000e+00  dw_max:1.0000e+00 lr:1.0000e-05
2023-04-01 00:19:28,725 ADAM: Layer 1 -> dw_min:1.0000e+00  dw_max:1.0000e+00 lr:1.0000e-05
2023-04-01 00:19:28,725 ADAM: Layer 2 -> dw_min:9.9999e-01  dw_max:1.0000e+00 lr:1.0000e-05
2023-04-01 00:19:28,725 ADAM: Layer 3 -> dw_min:1.0000e+00  dw_max:1.0000e+00 lr:1.0000e-05
2023-04-01 00:19:28,826 			Learning rate: weights:   1.000e-05    
2023-04-01 00:19:28,826 			Last test performance: 99.50%
2023-04-01 00:19:28,827 ----------------
2023-04-01 00:19:31,988   56  =>  31   		Training 486 pattern with 99.79% 	Forward time: 	 3.06 sec
2023-04-01 00:19:31,988 			Loss:    6.282e-03    			Backward time: 	 0.09 sec 
2023-04-01 00:19:31,988 ADAM: Layer 0 -> dw_min:1.0000e+00  dw_max:1.0000e+00 lr:1.0000e-05
2023-04-01 00:19:31,988 ADAM: Layer 1 -> dw_min:1.0000e+00  dw_max:1.0000e+00 lr:1.0000e-05
2023-04-01 00:19:31,988 ADAM: Layer 2 -> dw_min:9.9999e-01  dw_max:1.0000e+00 lr:1.0000e-05
2023-04-01 00:19:31,988 ADAM: Layer 3 -> dw_min:9.9999e-01  dw_max:1.0000e+00 lr:1.0000e-05
2023-04-01 00:19:32,043 			Learning rate: weights:   1.000e-05    
2023-04-01 00:19:32,043 			Last test performance: 99.50%
2023-04-01 00:19:32,043 ----------------
2023-04-01 00:19:35,205   56  =>  32   		Training 486 pattern with 99.79% 	Forward time: 	 3.06 sec
2023-04-01 00:19:35,205 			Loss:    4.973e-03    			Backward time: 	 0.09 sec 
2023-04-01 00:19:35,205 ADAM: Layer 0 -> dw_min:1.0000e+00  dw_max:1.0000e+00 lr:1.0000e-05
2023-04-01 00:19:35,205 ADAM: Layer 1 -> dw_min:1.0000e+00  dw_max:1.0000e+00 lr:1.0000e-05
2023-04-01 00:19:35,205 ADAM: Layer 2 -> dw_min:9.9999e-01  dw_max:1.0000e+00 lr:1.0000e-05
2023-04-01 00:19:35,206 ADAM: Layer 3 -> dw_min:9.9999e-01  dw_max:1.0000e+00 lr:1.0000e-05
2023-04-01 00:19:35,221 			Learning rate: weights:   1.000e-05    
2023-04-01 00:19:35,221 			Last test performance: 99.50%
2023-04-01 00:19:35,221 ----------------
2023-04-01 00:19:38,382   56  =>  33   		Training 486 pattern with 100.00% 	Forward time: 	 3.06 sec
2023-04-01 00:19:38,382 			Loss:    3.304e-04    			Backward time: 	 0.09 sec 
2023-04-01 00:19:38,382 ADAM: Layer 0 -> dw_min:1.0000e+00  dw_max:1.0000e+00 lr:1.0000e-05
2023-04-01 00:19:38,382 ADAM: Layer 1 -> dw_min:1.0000e+00  dw_max:1.0000e+00 lr:1.0000e-05
2023-04-01 00:19:38,382 ADAM: Layer 2 -> dw_min:9.9999e-01  dw_max:1.0000e+00 lr:1.0000e-05
2023-04-01 00:19:38,382 ADAM: Layer 3 -> dw_min:9.9999e-01  dw_max:1.0000e+00 lr:1.0000e-05
2023-04-01 00:19:38,403 			Learning rate: weights:   1.000e-05    
2023-04-01 00:19:38,403 			Last test performance: 99.50%
2023-04-01 00:19:38,403 ----------------
2023-04-01 00:19:41,563   56  =>  34   		Training 486 pattern with 100.00% 	Forward time: 	 3.06 sec
2023-04-01 00:19:41,563 			Loss:    8.415e-04    			Backward time: 	 0.09 sec 
2023-04-01 00:19:41,564 ADAM: Layer 0 -> dw_min:1.0000e+00  dw_max:1.0000e+00 lr:1.0000e-05
2023-04-01 00:19:41,564 ADAM: Layer 1 -> dw_min:1.0000e+00  dw_max:1.0000e+00 lr:1.0000e-05
2023-04-01 00:19:41,564 ADAM: Layer 2 -> dw_min:9.9999e-01  dw_max:1.0000e+00 lr:1.0000e-05
2023-04-01 00:19:41,564 ADAM: Layer 3 -> dw_min:1.0000e+00  dw_max:1.0000e+00 lr:1.0000e-05
2023-04-01 00:19:41,628 			Learning rate: weights:   1.000e-05    
2023-04-01 00:19:41,629 			Last test performance: 99.50%
2023-04-01 00:19:41,629 ----------------
2023-04-01 00:19:44,790   56  =>  35   		Training 486 pattern with 100.00% 	Forward time: 	 3.06 sec
2023-04-01 00:19:44,790 			Loss:    2.122e-04    			Backward time: 	 0.09 sec 
2023-04-01 00:19:44,790 ADAM: Layer 0 -> dw_min:1.0000e+00  dw_max:1.0000e+00 lr:1.0000e-05
2023-04-01 00:19:44,791 ADAM: Layer 1 -> dw_min:1.0000e+00  dw_max:1.0000e+00 lr:1.0000e-05
2023-04-01 00:19:44,791 ADAM: Layer 2 -> dw_min:9.9999e-01  dw_max:1.0000e+00 lr:1.0000e-05
2023-04-01 00:19:44,791 ADAM: Layer 3 -> dw_min:1.0000e+00  dw_max:1.0000e+00 lr:1.0000e-05
2023-04-01 00:19:44,836 			Learning rate: weights:   1.000e-05    
2023-04-01 00:19:44,836 			Last test performance: 99.50%
2023-04-01 00:19:44,837 ----------------
2023-04-01 00:19:47,997   56  =>  36   		Training 486 pattern with 100.00% 	Forward time: 	 3.06 sec
2023-04-01 00:19:47,997 			Loss:    1.913e-03    			Backward time: 	 0.09 sec 
2023-04-01 00:19:47,997 ADAM: Layer 0 -> dw_min:1.0000e+00  dw_max:1.0000e+00 lr:1.0000e-05
2023-04-01 00:19:47,997 ADAM: Layer 1 -> dw_min:9.9999e-01  dw_max:1.0000e+00 lr:1.0000e-05
2023-04-01 00:19:47,997 ADAM: Layer 2 -> dw_min:9.9999e-01  dw_max:1.0000e+00 lr:1.0000e-05
2023-04-01 00:19:47,998 ADAM: Layer 3 -> dw_min:1.0000e+00  dw_max:1.0000e+00 lr:1.0000e-05
2023-04-01 00:19:48,080 			Learning rate: weights:   1.000e-05    
2023-04-01 00:19:48,080 			Last test performance: 99.50%
2023-04-01 00:19:48,080 ----------------
2023-04-01 00:19:51,241   56  =>  37   		Training 486 pattern with 100.00% 	Forward time: 	 3.06 sec
2023-04-01 00:19:51,241 			Loss:    5.445e-04    			Backward time: 	 0.09 sec 
2023-04-01 00:19:51,241 ADAM: Layer 0 -> dw_min:1.0000e+00  dw_max:1.0000e+00 lr:1.0000e-05
2023-04-01 00:19:51,241 ADAM: Layer 1 -> dw_min:9.9999e-01  dw_max:1.0000e+00 lr:1.0000e-05
2023-04-01 00:19:51,241 ADAM: Layer 2 -> dw_min:9.9999e-01  dw_max:1.0000e+00 lr:1.0000e-05
2023-04-01 00:19:51,242 ADAM: Layer 3 -> dw_min:1.0000e+00  dw_max:1.0000e+00 lr:1.0000e-05
2023-04-01 00:19:51,256 			Learning rate: weights:   1.000e-05    
2023-04-01 00:19:51,256 			Last test performance: 99.50%
2023-04-01 00:19:51,256 ----------------
2023-04-01 00:19:54,417   56  =>  38   		Training 486 pattern with 100.00% 	Forward time: 	 3.06 sec
2023-04-01 00:19:54,417 			Loss:    9.119e-04    			Backward time: 	 0.09 sec 
2023-04-01 00:19:54,417 ADAM: Layer 0 -> dw_min:1.0000e+00  dw_max:1.0000e+00 lr:1.0000e-05
2023-04-01 00:19:54,417 ADAM: Layer 1 -> dw_min:9.9999e-01  dw_max:1.0000e+00 lr:1.0000e-05
2023-04-01 00:19:54,417 ADAM: Layer 2 -> dw_min:9.9999e-01  dw_max:1.0000e+00 lr:1.0000e-05
2023-04-01 00:19:54,417 ADAM: Layer 3 -> dw_min:1.0000e+00  dw_max:1.0000e+00 lr:1.0000e-05
2023-04-01 00:19:54,432 			Learning rate: weights:   1.000e-05    
2023-04-01 00:19:54,432 			Last test performance: 99.50%
2023-04-01 00:19:54,432 ----------------
2023-04-01 00:19:57,593   56  =>  39   		Training 486 pattern with 100.00% 	Forward time: 	 3.06 sec
2023-04-01 00:19:57,593 			Loss:    3.634e-04    			Backward time: 	 0.09 sec 
2023-04-01 00:19:57,593 ADAM: Layer 0 -> dw_min:1.0000e+00  dw_max:1.0000e+00 lr:1.0000e-05
2023-04-01 00:19:57,593 ADAM: Layer 1 -> dw_min:9.9999e-01  dw_max:1.0000e+00 lr:1.0000e-05
2023-04-01 00:19:57,593 ADAM: Layer 2 -> dw_min:9.9999e-01  dw_max:1.0000e+00 lr:1.0000e-05
2023-04-01 00:19:57,594 ADAM: Layer 3 -> dw_min:1.0000e+00  dw_max:1.0000e+00 lr:1.0000e-05
2023-04-01 00:19:57,621 			Learning rate: weights:   1.000e-05    
2023-04-01 00:19:57,621 			Last test performance: 99.50%
2023-04-01 00:19:57,621 ----------------
2023-04-01 00:20:00,781   56  =>  40   		Training 486 pattern with 100.00% 	Forward time: 	 3.06 sec
2023-04-01 00:20:00,781 			Loss:    5.375e-04    			Backward time: 	 0.09 sec 
2023-04-01 00:20:00,782 ADAM: Layer 0 -> dw_min:1.0000e+00  dw_max:1.0000e+00 lr:1.0000e-05
2023-04-01 00:20:00,782 ADAM: Layer 1 -> dw_min:9.9999e-01  dw_max:1.0000e+00 lr:1.0000e-05
2023-04-01 00:20:00,782 ADAM: Layer 2 -> dw_min:9.9999e-01  dw_max:1.0000e+00 lr:1.0000e-05
2023-04-01 00:20:00,782 ADAM: Layer 3 -> dw_min:1.0000e+00  dw_max:1.0000e+00 lr:1.0000e-05
2023-04-01 00:20:00,811 			Learning rate: weights:   1.000e-05    
2023-04-01 00:20:00,811 			Last test performance: 99.50%
2023-04-01 00:20:00,811 ----------------
2023-04-01 00:20:03,974   56  =>  41   		Training 486 pattern with 100.00% 	Forward time: 	 3.06 sec
2023-04-01 00:20:03,974 			Loss:    1.526e-03    			Backward time: 	 0.09 sec 
2023-04-01 00:20:03,974 ADAM: Layer 0 -> dw_min:1.0000e+00  dw_max:1.0000e+00 lr:1.0000e-05
2023-04-01 00:20:03,974 ADAM: Layer 1 -> dw_min:9.9999e-01  dw_max:1.0000e+00 lr:1.0000e-05
2023-04-01 00:20:03,974 ADAM: Layer 2 -> dw_min:9.9999e-01  dw_max:1.0000e+00 lr:1.0000e-05
2023-04-01 00:20:03,974 ADAM: Layer 3 -> dw_min:9.9999e-01  dw_max:1.0000e+00 lr:1.0000e-05
2023-04-01 00:20:03,999 			Learning rate: weights:   1.000e-05    
2023-04-01 00:20:03,999 			Last test performance: 99.50%
2023-04-01 00:20:04,000 ----------------
2023-04-01 00:20:07,160   56  =>  42   		Training 486 pattern with 100.00% 	Forward time: 	 3.06 sec
2023-04-01 00:20:07,160 			Loss:    8.295e-04    			Backward time: 	 0.09 sec 
2023-04-01 00:20:07,160 ADAM: Layer 0 -> dw_min:1.0000e+00  dw_max:1.0000e+00 lr:1.0000e-05
2023-04-01 00:20:07,160 ADAM: Layer 1 -> dw_min:9.9999e-01  dw_max:1.0000e+00 lr:1.0000e-05
2023-04-01 00:20:07,160 ADAM: Layer 2 -> dw_min:9.9999e-01  dw_max:1.0000e+00 lr:1.0000e-05
2023-04-01 00:20:07,161 ADAM: Layer 3 -> dw_min:9.9999e-01  dw_max:1.0000e+00 lr:1.0000e-05
2023-04-01 00:20:07,299 			Learning rate: weights:   1.000e-05    
2023-04-01 00:20:07,299 			Last test performance: 99.50%
2023-04-01 00:20:07,299 ----------------
2023-04-01 00:20:10,460   56  =>  43   		Training 486 pattern with 100.00% 	Forward time: 	 3.06 sec
2023-04-01 00:20:10,460 			Loss:    2.176e-03    			Backward time: 	 0.09 sec 
2023-04-01 00:20:10,460 ADAM: Layer 0 -> dw_min:1.0000e+00  dw_max:1.0000e+00 lr:1.0000e-05
2023-04-01 00:20:10,460 ADAM: Layer 1 -> dw_min:9.9999e-01  dw_max:1.0000e+00 lr:1.0000e-05
2023-04-01 00:20:10,461 ADAM: Layer 2 -> dw_min:9.9998e-01  dw_max:1.0000e+00 lr:1.0000e-05
2023-04-01 00:20:10,461 ADAM: Layer 3 -> dw_min:9.9999e-01  dw_max:1.0000e+00 lr:1.0000e-05
2023-04-01 00:20:10,474 			Learning rate: weights:   1.000e-05    
2023-04-01 00:20:10,475 			Last test performance: 99.50%
2023-04-01 00:20:10,475 ----------------
2023-04-01 00:20:13,636   56  =>  44   		Training 486 pattern with 99.79% 	Forward time: 	 3.06 sec
2023-04-01 00:20:13,636 			Loss:    3.118e-03    			Backward time: 	 0.09 sec 
2023-04-01 00:20:13,636 ADAM: Layer 0 -> dw_min:1.0000e+00  dw_max:1.0000e+00 lr:1.0000e-05
2023-04-01 00:20:13,636 ADAM: Layer 1 -> dw_min:9.9999e-01  dw_max:1.0000e+00 lr:1.0000e-05
2023-04-01 00:20:13,636 ADAM: Layer 2 -> dw_min:9.9999e-01  dw_max:1.0000e+00 lr:1.0000e-05
2023-04-01 00:20:13,637 ADAM: Layer 3 -> dw_min:9.9999e-01  dw_max:1.0000e+00 lr:1.0000e-05
2023-04-01 00:20:13,651 			Learning rate: weights:   1.000e-05    
2023-04-01 00:20:13,651 			Last test performance: 99.50%
2023-04-01 00:20:13,651 ----------------
2023-04-01 00:20:16,812   56  =>  45   		Training 486 pattern with 100.00% 	Forward time: 	 3.06 sec
2023-04-01 00:20:16,812 			Loss:    6.458e-04    			Backward time: 	 0.09 sec 
2023-04-01 00:20:16,813 ADAM: Layer 0 -> dw_min:1.0000e+00  dw_max:1.0000e+00 lr:1.0000e-05
2023-04-01 00:20:16,813 ADAM: Layer 1 -> dw_min:9.9999e-01  dw_max:1.0000e+00 lr:1.0000e-05
2023-04-01 00:20:16,813 ADAM: Layer 2 -> dw_min:9.9999e-01  dw_max:1.0000e+00 lr:1.0000e-05
2023-04-01 00:20:16,813 ADAM: Layer 3 -> dw_min:9.9999e-01  dw_max:1.0000e+00 lr:1.0000e-05
2023-04-01 00:20:16,854 			Learning rate: weights:   1.000e-05    
2023-04-01 00:20:16,854 			Last test performance: 99.50%
2023-04-01 00:20:16,854 ----------------
2023-04-01 00:20:20,015   56  =>  46   		Training 486 pattern with 99.79% 	Forward time: 	 3.06 sec
2023-04-01 00:20:20,015 			Loss:    2.510e-03    			Backward time: 	 0.09 sec 
2023-04-01 00:20:20,016 ADAM: Layer 0 -> dw_min:1.0000e+00  dw_max:1.0000e+00 lr:1.0000e-05
2023-04-01 00:20:20,016 ADAM: Layer 1 -> dw_min:9.9999e-01  dw_max:1.0000e+00 lr:1.0000e-05
2023-04-01 00:20:20,016 ADAM: Layer 2 -> dw_min:9.9999e-01  dw_max:1.0000e+00 lr:1.0000e-05
2023-04-01 00:20:20,016 ADAM: Layer 3 -> dw_min:9.9999e-01  dw_max:1.0000e+00 lr:1.0000e-05
2023-04-01 00:20:20,030 			Learning rate: weights:   1.000e-05    
2023-04-01 00:20:20,030 			Last test performance: 99.50%
2023-04-01 00:20:20,030 ----------------
2023-04-01 00:20:23,191   56  =>  47   		Training 486 pattern with 100.00% 	Forward time: 	 3.06 sec
2023-04-01 00:20:23,191 			Loss:    6.799e-04    			Backward time: 	 0.09 sec 
2023-04-01 00:20:23,192 ADAM: Layer 0 -> dw_min:1.0000e+00  dw_max:1.0000e+00 lr:1.0000e-05
2023-04-01 00:20:23,192 ADAM: Layer 1 -> dw_min:9.9999e-01  dw_max:1.0000e+00 lr:1.0000e-05
2023-04-01 00:20:23,192 ADAM: Layer 2 -> dw_min:9.9999e-01  dw_max:1.0000e+00 lr:1.0000e-05
2023-04-01 00:20:23,192 ADAM: Layer 3 -> dw_min:9.9999e-01  dw_max:1.0000e+00 lr:1.0000e-05
2023-04-01 00:20:23,316 			Learning rate: weights:   1.000e-05    
2023-04-01 00:20:23,316 			Last test performance: 99.50%
2023-04-01 00:20:23,316 ----------------
2023-04-01 00:20:26,476   56  =>  48   		Training 486 pattern with 100.00% 	Forward time: 	 3.06 sec
2023-04-01 00:20:26,477 			Loss:    8.391e-04    			Backward time: 	 0.09 sec 
2023-04-01 00:20:26,477 ADAM: Layer 0 -> dw_min:1.0000e+00  dw_max:1.0000e+00 lr:1.0000e-05
2023-04-01 00:20:26,477 ADAM: Layer 1 -> dw_min:9.9999e-01  dw_max:1.0000e+00 lr:1.0000e-05
2023-04-01 00:20:26,477 ADAM: Layer 2 -> dw_min:9.9999e-01  dw_max:1.0000e+00 lr:1.0000e-05
2023-04-01 00:20:26,477 ADAM: Layer 3 -> dw_min:9.9999e-01  dw_max:1.0000e+00 lr:1.0000e-05
2023-04-01 00:20:26,492 			Learning rate: weights:   1.000e-05    
2023-04-01 00:20:26,492 			Last test performance: 99.50%
2023-04-01 00:20:26,492 ----------------
2023-04-01 00:20:29,654   56  =>  49   		Training 486 pattern with 100.00% 	Forward time: 	 3.06 sec
2023-04-01 00:20:29,654 			Loss:    1.743e-03    			Backward time: 	 0.09 sec 
2023-04-01 00:20:29,654 ADAM: Layer 0 -> dw_min:1.0000e+00  dw_max:1.0000e+00 lr:1.0000e-05
2023-04-01 00:20:29,654 ADAM: Layer 1 -> dw_min:9.9999e-01  dw_max:1.0000e+00 lr:1.0000e-05
2023-04-01 00:20:29,654 ADAM: Layer 2 -> dw_min:9.9999e-01  dw_max:1.0000e+00 lr:1.0000e-05
2023-04-01 00:20:29,655 ADAM: Layer 3 -> dw_min:9.9999e-01  dw_max:1.0000e+00 lr:1.0000e-05
2023-04-01 00:20:29,715 			Learning rate: weights:   1.000e-05    
2023-04-01 00:20:29,715 			Last test performance: 99.50%
2023-04-01 00:20:29,715 ----------------
2023-04-01 00:20:32,876   56  =>  50   		Training 486 pattern with 100.00% 	Forward time: 	 3.06 sec
2023-04-01 00:20:32,876 			Loss:    1.405e-03    			Backward time: 	 0.09 sec 
2023-04-01 00:20:32,876 ADAM: Layer 0 -> dw_min:1.0000e+00  dw_max:1.0000e+00 lr:1.0000e-05
2023-04-01 00:20:32,876 ADAM: Layer 1 -> dw_min:9.9999e-01  dw_max:1.0000e+00 lr:1.0000e-05
2023-04-01 00:20:32,877 ADAM: Layer 2 -> dw_min:9.9999e-01  dw_max:1.0000e+00 lr:1.0000e-05
2023-04-01 00:20:32,877 ADAM: Layer 3 -> dw_min:9.9999e-01  dw_max:1.0000e+00 lr:1.0000e-05
2023-04-01 00:20:32,903 			Learning rate: weights:   1.000e-05    
2023-04-01 00:20:32,903 			Last test performance: 99.50%
2023-04-01 00:20:32,903 ----------------
2023-04-01 00:20:36,063   56  =>  51   		Training 486 pattern with 100.00% 	Forward time: 	 3.06 sec
2023-04-01 00:20:36,064 			Loss:    9.241e-04    			Backward time: 	 0.09 sec 
2023-04-01 00:20:36,064 ADAM: Layer 0 -> dw_min:1.0000e+00  dw_max:1.0000e+00 lr:1.0000e-05
2023-04-01 00:20:36,064 ADAM: Layer 1 -> dw_min:9.9999e-01  dw_max:1.0000e+00 lr:1.0000e-05
2023-04-01 00:20:36,064 ADAM: Layer 2 -> dw_min:9.9999e-01  dw_max:1.0000e+00 lr:1.0000e-05
2023-04-01 00:20:36,064 ADAM: Layer 3 -> dw_min:9.9999e-01  dw_max:1.0000e+00 lr:1.0000e-05
2023-04-01 00:20:36,133 			Learning rate: weights:   1.000e-05    
2023-04-01 00:20:36,133 			Last test performance: 99.50%
2023-04-01 00:20:36,133 ----------------
2023-04-01 00:20:39,294   56  =>  52   		Training 486 pattern with 100.00% 	Forward time: 	 3.06 sec
2023-04-01 00:20:39,294 			Loss:    4.063e-04    			Backward time: 	 0.09 sec 
2023-04-01 00:20:39,295 ADAM: Layer 0 -> dw_min:1.0000e+00  dw_max:1.0000e+00 lr:1.0000e-05
2023-04-01 00:20:39,295 ADAM: Layer 1 -> dw_min:9.9999e-01  dw_max:1.0000e+00 lr:1.0000e-05
2023-04-01 00:20:39,295 ADAM: Layer 2 -> dw_min:9.9999e-01  dw_max:1.0000e+00 lr:1.0000e-05
2023-04-01 00:20:39,295 ADAM: Layer 3 -> dw_min:9.9999e-01  dw_max:1.0000e+00 lr:1.0000e-05
2023-04-01 00:20:39,359 			Learning rate: weights:   1.000e-05    
2023-04-01 00:20:39,359 			Last test performance: 99.50%
2023-04-01 00:20:39,359 ----------------
2023-04-01 00:20:42,520   56  =>  53   		Training 486 pattern with 100.00% 	Forward time: 	 3.06 sec
2023-04-01 00:20:42,520 			Loss:    6.760e-04    			Backward time: 	 0.09 sec 
2023-04-01 00:20:42,520 ADAM: Layer 0 -> dw_min:1.0000e+00  dw_max:1.0000e+00 lr:1.0000e-05
2023-04-01 00:20:42,521 ADAM: Layer 1 -> dw_min:9.9999e-01  dw_max:1.0000e+00 lr:1.0000e-05
2023-04-01 00:20:42,521 ADAM: Layer 2 -> dw_min:9.9999e-01  dw_max:1.0000e+00 lr:1.0000e-05
2023-04-01 00:20:42,521 ADAM: Layer 3 -> dw_min:1.0000e+00  dw_max:1.0000e+00 lr:1.0000e-05
2023-04-01 00:20:42,550 			Learning rate: weights:   1.000e-05    
2023-04-01 00:20:42,550 			Last test performance: 99.50%
2023-04-01 00:20:42,550 ----------------
2023-04-01 00:20:45,710   56  =>  54   		Training 486 pattern with 100.00% 	Forward time: 	 3.06 sec
2023-04-01 00:20:45,710 			Loss:    8.449e-04    			Backward time: 	 0.09 sec 
2023-04-01 00:20:45,710 ADAM: Layer 0 -> dw_min:1.0000e+00  dw_max:1.0000e+00 lr:1.0000e-05
2023-04-01 00:20:45,711 ADAM: Layer 1 -> dw_min:9.9999e-01  dw_max:1.0000e+00 lr:1.0000e-05
2023-04-01 00:20:45,711 ADAM: Layer 2 -> dw_min:9.9999e-01  dw_max:1.0000e+00 lr:1.0000e-05
2023-04-01 00:20:45,711 ADAM: Layer 3 -> dw_min:1.0000e+00  dw_max:1.0000e+00 lr:1.0000e-05
2023-04-01 00:20:45,834 			Learning rate: weights:   1.000e-05    
2023-04-01 00:20:45,834 			Last test performance: 99.50%
2023-04-01 00:20:45,834 ----------------
2023-04-01 00:20:48,996   56  =>  55   		Training 486 pattern with 100.00% 	Forward time: 	 3.06 sec
2023-04-01 00:20:48,996 			Loss:    7.778e-04    			Backward time: 	 0.09 sec 
2023-04-01 00:20:48,996 ADAM: Layer 0 -> dw_min:1.0000e+00  dw_max:1.0000e+00 lr:1.0000e-05
2023-04-01 00:20:48,996 ADAM: Layer 1 -> dw_min:1.0000e+00  dw_max:1.0000e+00 lr:1.0000e-05
2023-04-01 00:20:48,996 ADAM: Layer 2 -> dw_min:9.9999e-01  dw_max:1.0000e+00 lr:1.0000e-05
2023-04-01 00:20:48,997 ADAM: Layer 3 -> dw_min:1.0000e+00  dw_max:1.0000e+00 lr:1.0000e-05
2023-04-01 00:20:49,020 			Learning rate: weights:   1.000e-05    
2023-04-01 00:20:49,020 			Last test performance: 99.50%
2023-04-01 00:20:49,020 ----------------
2023-04-01 00:20:52,180   56  =>  56   		Training 486 pattern with 100.00% 	Forward time: 	 3.06 sec
2023-04-01 00:20:52,180 			Loss:    1.650e-03    			Backward time: 	 0.09 sec 
2023-04-01 00:20:52,180 ADAM: Layer 0 -> dw_min:1.0000e+00  dw_max:1.0000e+00 lr:1.0000e-05
2023-04-01 00:20:52,181 ADAM: Layer 1 -> dw_min:9.9999e-01  dw_max:1.0000e+00 lr:1.0000e-05
2023-04-01 00:20:52,181 ADAM: Layer 2 -> dw_min:9.9999e-01  dw_max:1.0000e+00 lr:1.0000e-05
2023-04-01 00:20:52,181 ADAM: Layer 3 -> dw_min:1.0000e+00  dw_max:1.0000e+00 lr:1.0000e-05
2023-04-01 00:20:52,237 			Learning rate: weights:   1.000e-05    
2023-04-01 00:20:52,237 			Last test performance: 99.50%
2023-04-01 00:20:52,237 ----------------
2023-04-01 00:20:55,398   56  =>  57   		Training 486 pattern with 100.00% 	Forward time: 	 3.06 sec
2023-04-01 00:20:55,398 			Loss:    1.069e-03    			Backward time: 	 0.09 sec 
2023-04-01 00:20:55,398 ADAM: Layer 0 -> dw_min:1.0000e+00  dw_max:1.0000e+00 lr:1.0000e-05
2023-04-01 00:20:55,398 ADAM: Layer 1 -> dw_min:9.9999e-01  dw_max:1.0000e+00 lr:1.0000e-05
2023-04-01 00:20:55,399 ADAM: Layer 2 -> dw_min:9.9999e-01  dw_max:1.0000e+00 lr:1.0000e-05
2023-04-01 00:20:55,399 ADAM: Layer 3 -> dw_min:9.9999e-01  dw_max:1.0000e+00 lr:1.0000e-05
2023-04-01 00:20:55,413 			Learning rate: weights:   1.000e-05    
2023-04-01 00:20:55,413 			Last test performance: 99.50%
2023-04-01 00:20:55,413 ----------------
2023-04-01 00:20:58,574   56  =>  58   		Training 486 pattern with 99.79% 	Forward time: 	 3.06 sec
2023-04-01 00:20:58,574 			Loss:    8.430e-03    			Backward time: 	 0.09 sec 
2023-04-01 00:20:58,574 ADAM: Layer 0 -> dw_min:1.0000e+00  dw_max:1.0000e+00 lr:1.0000e-05
2023-04-01 00:20:58,574 ADAM: Layer 1 -> dw_min:9.9999e-01  dw_max:1.0000e+00 lr:1.0000e-05
2023-04-01 00:20:58,574 ADAM: Layer 2 -> dw_min:9.9999e-01  dw_max:1.0000e+00 lr:1.0000e-05
2023-04-01 00:20:58,574 ADAM: Layer 3 -> dw_min:9.9999e-01  dw_max:1.0000e+00 lr:1.0000e-05
2023-04-01 00:20:58,598 			Learning rate: weights:   1.000e-05    
2023-04-01 00:20:58,598 			Last test performance: 99.50%
2023-04-01 00:20:58,598 ----------------
2023-04-01 00:21:01,759   56  =>  59   		Training 486 pattern with 100.00% 	Forward time: 	 3.06 sec
2023-04-01 00:21:01,759 			Loss:    7.681e-04    			Backward time: 	 0.09 sec 
2023-04-01 00:21:01,759 ADAM: Layer 0 -> dw_min:1.0000e+00  dw_max:1.0000e+00 lr:1.0000e-05
2023-04-01 00:21:01,759 ADAM: Layer 1 -> dw_min:9.9999e-01  dw_max:1.0000e+00 lr:1.0000e-05
2023-04-01 00:21:01,759 ADAM: Layer 2 -> dw_min:9.9999e-01  dw_max:1.0000e+00 lr:1.0000e-05
2023-04-01 00:21:01,759 ADAM: Layer 3 -> dw_min:9.9999e-01  dw_max:1.0000e+00 lr:1.0000e-05
2023-04-01 00:21:01,838 			Learning rate: weights:   1.000e-05    
2023-04-01 00:21:01,838 			Last test performance: 99.50%
2023-04-01 00:21:01,838 ----------------
2023-04-01 00:21:05,001   56  =>  60   		Training 486 pattern with 100.00% 	Forward time: 	 3.06 sec
2023-04-01 00:21:05,001 			Loss:    2.982e-04    			Backward time: 	 0.09 sec 
2023-04-01 00:21:05,002 ADAM: Layer 0 -> dw_min:1.0000e+00  dw_max:1.0000e+00 lr:1.0000e-05
2023-04-01 00:21:05,002 ADAM: Layer 1 -> dw_min:9.9999e-01  dw_max:1.0000e+00 lr:1.0000e-05
2023-04-01 00:21:05,002 ADAM: Layer 2 -> dw_min:9.9999e-01  dw_max:1.0000e+00 lr:1.0000e-05
2023-04-01 00:21:05,002 ADAM: Layer 3 -> dw_min:1.0000e+00  dw_max:1.0000e+00 lr:1.0000e-05
2023-04-01 00:21:05,016 			Learning rate: weights:   1.000e-05    
2023-04-01 00:21:05,016 			Last test performance: 99.50%
2023-04-01 00:21:05,016 ----------------
2023-04-01 00:21:08,177   56  =>  61   		Training 486 pattern with 100.00% 	Forward time: 	 3.06 sec
2023-04-01 00:21:08,177 			Loss:    1.545e-03    			Backward time: 	 0.09 sec 
2023-04-01 00:21:08,178 ADAM: Layer 0 -> dw_min:1.0000e+00  dw_max:1.0000e+00 lr:1.0000e-05
2023-04-01 00:21:08,178 ADAM: Layer 1 -> dw_min:9.9999e-01  dw_max:1.0000e+00 lr:1.0000e-05
2023-04-01 00:21:08,178 ADAM: Layer 2 -> dw_min:9.9999e-01  dw_max:1.0000e+00 lr:1.0000e-05
2023-04-01 00:21:08,178 ADAM: Layer 3 -> dw_min:1.0000e+00  dw_max:1.0000e+00 lr:1.0000e-05
2023-04-01 00:21:08,196 			Learning rate: weights:   1.000e-05    
2023-04-01 00:21:08,196 			Last test performance: 99.50%
2023-04-01 00:21:08,196 ----------------
2023-04-01 00:21:11,357   56  =>  62   		Training 486 pattern with 100.00% 	Forward time: 	 3.06 sec
2023-04-01 00:21:11,357 			Loss:    8.505e-04    			Backward time: 	 0.09 sec 
2023-04-01 00:21:11,357 ADAM: Layer 0 -> dw_min:1.0000e+00  dw_max:1.0000e+00 lr:1.0000e-05
2023-04-01 00:21:11,357 ADAM: Layer 1 -> dw_min:9.9999e-01  dw_max:1.0000e+00 lr:1.0000e-05
2023-04-01 00:21:11,357 ADAM: Layer 2 -> dw_min:9.9999e-01  dw_max:1.0000e+00 lr:1.0000e-05
2023-04-01 00:21:11,357 ADAM: Layer 3 -> dw_min:1.0000e+00  dw_max:1.0000e+00 lr:1.0000e-05
2023-04-01 00:21:11,576 			Learning rate: weights:   1.000e-05    
2023-04-01 00:21:11,576 			Last test performance: 99.50%
2023-04-01 00:21:11,576 ----------------
2023-04-01 00:21:14,739   56  =>  63   		Training 486 pattern with 99.79% 	Forward time: 	 3.06 sec
2023-04-01 00:21:14,739 			Loss:    3.506e-03    			Backward time: 	 0.09 sec 
2023-04-01 00:21:14,739 ADAM: Layer 0 -> dw_min:1.0000e+00  dw_max:1.0000e+00 lr:1.0000e-05
2023-04-01 00:21:14,740 ADAM: Layer 1 -> dw_min:9.9999e-01  dw_max:1.0000e+00 lr:1.0000e-05
2023-04-01 00:21:14,740 ADAM: Layer 2 -> dw_min:9.9999e-01  dw_max:1.0000e+00 lr:1.0000e-05
2023-04-01 00:21:14,740 ADAM: Layer 3 -> dw_min:1.0000e+00  dw_max:1.0000e+00 lr:1.0000e-05
2023-04-01 00:21:14,824 			Learning rate: weights:   1.000e-05    
2023-04-01 00:21:14,824 			Last test performance: 99.50%
2023-04-01 00:21:14,824 ----------------
2023-04-01 00:21:17,984   56  =>  64   		Training 486 pattern with 99.79% 	Forward time: 	 3.06 sec
2023-04-01 00:21:17,984 			Loss:    3.112e-03    			Backward time: 	 0.09 sec 
2023-04-01 00:21:17,985 ADAM: Layer 0 -> dw_min:1.0000e+00  dw_max:1.0000e+00 lr:1.0000e-05
2023-04-01 00:21:17,985 ADAM: Layer 1 -> dw_min:9.9999e-01  dw_max:1.0000e+00 lr:1.0000e-05
2023-04-01 00:21:17,985 ADAM: Layer 2 -> dw_min:9.9998e-01  dw_max:1.0000e+00 lr:1.0000e-05
2023-04-01 00:21:17,985 ADAM: Layer 3 -> dw_min:9.9999e-01  dw_max:1.0000e+00 lr:1.0000e-05
2023-04-01 00:21:18,006 			Learning rate: weights:   1.000e-05    
2023-04-01 00:21:18,007 			Last test performance: 99.50%
2023-04-01 00:21:18,007 ----------------
2023-04-01 00:21:21,167   56  =>  65   		Training 486 pattern with 100.00% 	Forward time: 	 3.06 sec
2023-04-01 00:21:21,167 			Loss:    1.701e-03    			Backward time: 	 0.09 sec 
2023-04-01 00:21:21,167 ADAM: Layer 0 -> dw_min:1.0000e+00  dw_max:1.0000e+00 lr:1.0000e-05
2023-04-01 00:21:21,168 ADAM: Layer 1 -> dw_min:9.9999e-01  dw_max:1.0000e+00 lr:1.0000e-05
2023-04-01 00:21:21,168 ADAM: Layer 2 -> dw_min:9.9999e-01  dw_max:1.0000e+00 lr:1.0000e-05
2023-04-01 00:21:21,168 ADAM: Layer 3 -> dw_min:9.9999e-01  dw_max:1.0000e+00 lr:1.0000e-05
2023-04-01 00:21:21,297 			Learning rate: weights:   1.000e-05    
2023-04-01 00:21:21,297 			Last test performance: 99.50%
2023-04-01 00:21:21,297 ----------------
2023-04-01 00:21:24,459   56  =>  66   		Training 486 pattern with 100.00% 	Forward time: 	 3.06 sec
2023-04-01 00:21:24,459 			Loss:    2.353e-04    			Backward time: 	 0.09 sec 
2023-04-01 00:21:24,459 ADAM: Layer 0 -> dw_min:1.0000e+00  dw_max:1.0000e+00 lr:1.0000e-05
2023-04-01 00:21:24,459 ADAM: Layer 1 -> dw_min:9.9999e-01  dw_max:1.0000e+00 lr:1.0000e-05
2023-04-01 00:21:24,459 ADAM: Layer 2 -> dw_min:9.9999e-01  dw_max:1.0000e+00 lr:1.0000e-05
2023-04-01 00:21:24,459 ADAM: Layer 3 -> dw_min:9.9999e-01  dw_max:1.0000e+00 lr:1.0000e-05
2023-04-01 00:21:24,513 			Learning rate: weights:   1.000e-05    
2023-04-01 00:21:24,513 			Last test performance: 99.50%
2023-04-01 00:21:24,513 ----------------
2023-04-01 00:21:27,675   56  =>  67   		Training 486 pattern with 100.00% 	Forward time: 	 3.06 sec
2023-04-01 00:21:27,675 			Loss:    5.617e-04    			Backward time: 	 0.09 sec 
2023-04-01 00:21:27,676 ADAM: Layer 0 -> dw_min:1.0000e+00  dw_max:1.0000e+00 lr:1.0000e-05
2023-04-01 00:21:27,676 ADAM: Layer 1 -> dw_min:9.9999e-01  dw_max:1.0000e+00 lr:1.0000e-05
2023-04-01 00:21:27,676 ADAM: Layer 2 -> dw_min:9.9999e-01  dw_max:1.0000e+00 lr:1.0000e-05
2023-04-01 00:21:27,676 ADAM: Layer 3 -> dw_min:9.9999e-01  dw_max:1.0000e+00 lr:1.0000e-05
2023-04-01 00:21:27,705 			Learning rate: weights:   1.000e-05    
2023-04-01 00:21:27,705 			Last test performance: 99.50%
2023-04-01 00:21:27,705 ----------------
2023-04-01 00:21:30,866   56  =>  68   		Training 486 pattern with 100.00% 	Forward time: 	 3.06 sec
2023-04-01 00:21:30,866 			Loss:    2.499e-03    			Backward time: 	 0.09 sec 
2023-04-01 00:21:30,866 ADAM: Layer 0 -> dw_min:1.0000e+00  dw_max:1.0000e+00 lr:1.0000e-05
2023-04-01 00:21:30,867 ADAM: Layer 1 -> dw_min:9.9999e-01  dw_max:1.0000e+00 lr:1.0000e-05
2023-04-01 00:21:30,867 ADAM: Layer 2 -> dw_min:9.9999e-01  dw_max:1.0000e+00 lr:1.0000e-05
2023-04-01 00:21:30,867 ADAM: Layer 3 -> dw_min:9.9999e-01  dw_max:1.0000e+00 lr:1.0000e-05
2023-04-01 00:21:30,881 			Learning rate: weights:   1.000e-05    
2023-04-01 00:21:30,881 			Last test performance: 99.50%
2023-04-01 00:21:30,881 ----------------
2023-04-01 00:21:34,041   56  =>  69   		Training 486 pattern with 100.00% 	Forward time: 	 3.06 sec
2023-04-01 00:21:34,041 			Loss:    2.471e-03    			Backward time: 	 0.09 sec 
2023-04-01 00:21:34,041 ADAM: Layer 0 -> dw_min:1.0000e+00  dw_max:1.0000e+00 lr:1.0000e-05
2023-04-01 00:21:34,042 ADAM: Layer 1 -> dw_min:9.9999e-01  dw_max:1.0000e+00 lr:1.0000e-05
2023-04-01 00:21:34,042 ADAM: Layer 2 -> dw_min:9.9999e-01  dw_max:1.0000e+00 lr:1.0000e-05
2023-04-01 00:21:34,042 ADAM: Layer 3 -> dw_min:9.9999e-01  dw_max:1.0000e+00 lr:1.0000e-05
2023-04-01 00:21:34,056 			Learning rate: weights:   1.000e-05    
2023-04-01 00:21:34,056 			Last test performance: 99.50%
2023-04-01 00:21:34,056 ----------------
2023-04-01 00:21:37,217   56  =>  70   		Training 486 pattern with 99.58% 	Forward time: 	 3.06 sec
2023-04-01 00:21:37,217 			Loss:    7.652e-03    			Backward time: 	 0.09 sec 
2023-04-01 00:21:37,217 ADAM: Layer 0 -> dw_min:1.0000e+00  dw_max:1.0000e+00 lr:1.0000e-05
2023-04-01 00:21:37,218 ADAM: Layer 1 -> dw_min:9.9999e-01  dw_max:1.0000e+00 lr:1.0000e-05
2023-04-01 00:21:37,218 ADAM: Layer 2 -> dw_min:9.9999e-01  dw_max:1.0000e+00 lr:1.0000e-05
2023-04-01 00:21:37,218 ADAM: Layer 3 -> dw_min:9.9999e-01  dw_max:1.0000e+00 lr:1.0000e-05
2023-04-01 00:21:37,248 			Learning rate: weights:   1.000e-05    
2023-04-01 00:21:37,248 			Last test performance: 99.50%
2023-04-01 00:21:37,248 ----------------
2023-04-01 00:21:40,408   56  =>  71   		Training 486 pattern with 100.00% 	Forward time: 	 3.06 sec
2023-04-01 00:21:40,408 			Loss:    1.070e-03    			Backward time: 	 0.09 sec 
2023-04-01 00:21:40,408 ADAM: Layer 0 -> dw_min:1.0000e+00  dw_max:1.0000e+00 lr:1.0000e-05
2023-04-01 00:21:40,409 ADAM: Layer 1 -> dw_min:9.9999e-01  dw_max:1.0000e+00 lr:1.0000e-05
2023-04-01 00:21:40,409 ADAM: Layer 2 -> dw_min:9.9999e-01  dw_max:1.0000e+00 lr:1.0000e-05
2023-04-01 00:21:40,409 ADAM: Layer 3 -> dw_min:9.9999e-01  dw_max:1.0000e+00 lr:1.0000e-05
2023-04-01 00:21:40,516 			Learning rate: weights:   1.000e-05    
2023-04-01 00:21:40,516 			Last test performance: 99.50%
2023-04-01 00:21:40,516 ----------------
2023-04-01 00:21:43,676   56  =>  72   		Training 486 pattern with 100.00% 	Forward time: 	 3.06 sec
2023-04-01 00:21:43,676 			Loss:    3.034e-04    			Backward time: 	 0.09 sec 
2023-04-01 00:21:43,677 ADAM: Layer 0 -> dw_min:1.0000e+00  dw_max:1.0000e+00 lr:1.0000e-05
2023-04-01 00:21:43,677 ADAM: Layer 1 -> dw_min:9.9999e-01  dw_max:1.0000e+00 lr:1.0000e-05
2023-04-01 00:21:43,677 ADAM: Layer 2 -> dw_min:9.9999e-01  dw_max:1.0000e+00 lr:1.0000e-05
2023-04-01 00:21:43,677 ADAM: Layer 3 -> dw_min:9.9999e-01  dw_max:1.0000e+00 lr:1.0000e-05
2023-04-01 00:21:43,764 			Learning rate: weights:   1.000e-05    
2023-04-01 00:21:43,764 			Last test performance: 99.50%
2023-04-01 00:21:43,764 ----------------
2023-04-01 00:21:46,926   56  =>  73   		Training 486 pattern with 100.00% 	Forward time: 	 3.06 sec
2023-04-01 00:21:46,926 			Loss:    1.489e-03    			Backward time: 	 0.09 sec 
2023-04-01 00:21:46,926 ADAM: Layer 0 -> dw_min:1.0000e+00  dw_max:1.0000e+00 lr:1.0000e-05
2023-04-01 00:21:46,926 ADAM: Layer 1 -> dw_min:9.9999e-01  dw_max:1.0000e+00 lr:1.0000e-05
2023-04-01 00:21:46,926 ADAM: Layer 2 -> dw_min:9.9999e-01  dw_max:1.0000e+00 lr:1.0000e-05
2023-04-01 00:21:46,926 ADAM: Layer 3 -> dw_min:9.9999e-01  dw_max:1.0000e+00 lr:1.0000e-05
2023-04-01 00:21:46,941 			Learning rate: weights:   1.000e-05    
2023-04-01 00:21:46,941 			Last test performance: 99.50%
2023-04-01 00:21:46,941 ----------------
2023-04-01 00:21:50,102   56  =>  74   		Training 486 pattern with 100.00% 	Forward time: 	 3.06 sec
2023-04-01 00:21:50,102 			Loss:    9.633e-04    			Backward time: 	 0.09 sec 
2023-04-01 00:21:50,102 ADAM: Layer 0 -> dw_min:1.0000e+00  dw_max:1.0000e+00 lr:1.0000e-05
2023-04-01 00:21:50,102 ADAM: Layer 1 -> dw_min:9.9999e-01  dw_max:1.0000e+00 lr:1.0000e-05
2023-04-01 00:21:50,102 ADAM: Layer 2 -> dw_min:9.9999e-01  dw_max:1.0000e+00 lr:1.0000e-05
2023-04-01 00:21:50,102 ADAM: Layer 3 -> dw_min:1.0000e+00  dw_max:1.0000e+00 lr:1.0000e-05
2023-04-01 00:21:50,170 			Learning rate: weights:   1.000e-05    
2023-04-01 00:21:50,170 			Last test performance: 99.50%
2023-04-01 00:21:50,170 ----------------
2023-04-01 00:21:53,330   56  =>  75   		Training 486 pattern with 100.00% 	Forward time: 	 3.06 sec
2023-04-01 00:21:53,330 			Loss:    6.601e-04    			Backward time: 	 0.09 sec 
2023-04-01 00:21:53,331 ADAM: Layer 0 -> dw_min:1.0000e+00  dw_max:1.0000e+00 lr:1.0000e-05
2023-04-01 00:21:53,331 ADAM: Layer 1 -> dw_min:9.9999e-01  dw_max:1.0000e+00 lr:1.0000e-05
2023-04-01 00:21:53,331 ADAM: Layer 2 -> dw_min:9.9999e-01  dw_max:1.0000e+00 lr:1.0000e-05
2023-04-01 00:21:53,331 ADAM: Layer 3 -> dw_min:1.0000e+00  dw_max:1.0000e+00 lr:1.0000e-05
2023-04-01 00:21:53,399 			Learning rate: weights:   1.000e-05    
2023-04-01 00:21:53,399 			Last test performance: 99.50%
2023-04-01 00:21:53,399 ----------------
2023-04-01 00:21:56,559   56  =>  76   		Training 486 pattern with 100.00% 	Forward time: 	 3.06 sec
2023-04-01 00:21:56,559 			Loss:    9.416e-04    			Backward time: 	 0.09 sec 
2023-04-01 00:21:56,559 ADAM: Layer 0 -> dw_min:1.0000e+00  dw_max:1.0000e+00 lr:1.0000e-05
2023-04-01 00:21:56,560 ADAM: Layer 1 -> dw_min:9.9999e-01  dw_max:1.0000e+00 lr:1.0000e-05
2023-04-01 00:21:56,560 ADAM: Layer 2 -> dw_min:9.9999e-01  dw_max:1.0000e+00 lr:1.0000e-05
2023-04-01 00:21:56,560 ADAM: Layer 3 -> dw_min:9.9999e-01  dw_max:1.0000e+00 lr:1.0000e-05
2023-04-01 00:21:56,575 			Learning rate: weights:   1.000e-05    
2023-04-01 00:21:56,575 			Last test performance: 99.50%
2023-04-01 00:21:56,575 ----------------
2023-04-01 00:21:59,736   56  =>  77   		Training 486 pattern with 100.00% 	Forward time: 	 3.06 sec
2023-04-01 00:21:59,736 			Loss:    4.800e-04    			Backward time: 	 0.09 sec 
2023-04-01 00:21:59,736 ADAM: Layer 0 -> dw_min:1.0000e+00  dw_max:1.0000e+00 lr:1.0000e-05
2023-04-01 00:21:59,736 ADAM: Layer 1 -> dw_min:9.9999e-01  dw_max:1.0000e+00 lr:1.0000e-05
2023-04-01 00:21:59,736 ADAM: Layer 2 -> dw_min:9.9999e-01  dw_max:1.0000e+00 lr:1.0000e-05
2023-04-01 00:21:59,736 ADAM: Layer 3 -> dw_min:9.9999e-01  dw_max:1.0000e+00 lr:1.0000e-05
2023-04-01 00:21:59,939 			Learning rate: weights:   1.000e-05    
2023-04-01 00:21:59,939 			Last test performance: 99.50%
2023-04-01 00:21:59,939 ----------------
2023-04-01 00:22:03,102   56  =>  78   		Training 486 pattern with 100.00% 	Forward time: 	 3.06 sec
2023-04-01 00:22:03,102 			Loss:    2.340e-04    			Backward time: 	 0.09 sec 
2023-04-01 00:22:03,102 ADAM: Layer 0 -> dw_min:1.0000e+00  dw_max:1.0000e+00 lr:1.0000e-05
2023-04-01 00:22:03,103 ADAM: Layer 1 -> dw_min:1.0000e+00  dw_max:1.0000e+00 lr:1.0000e-05
2023-04-01 00:22:03,103 ADAM: Layer 2 -> dw_min:9.9999e-01  dw_max:1.0000e+00 lr:1.0000e-05
2023-04-01 00:22:03,103 ADAM: Layer 3 -> dw_min:9.9999e-01  dw_max:1.0000e+00 lr:1.0000e-05
2023-04-01 00:22:03,118 			Learning rate: weights:   1.000e-05    
2023-04-01 00:22:03,118 			Last test performance: 99.50%
2023-04-01 00:22:03,118 ----------------
2023-04-01 00:22:06,278   56  =>  79   		Training 486 pattern with 100.00% 	Forward time: 	 3.06 sec
2023-04-01 00:22:06,278 			Loss:    1.012e-03    			Backward time: 	 0.09 sec 
2023-04-01 00:22:06,279 ADAM: Layer 0 -> dw_min:1.0000e+00  dw_max:1.0000e+00 lr:1.0000e-05
2023-04-01 00:22:06,279 ADAM: Layer 1 -> dw_min:1.0000e+00  dw_max:1.0000e+00 lr:1.0000e-05
2023-04-01 00:22:06,279 ADAM: Layer 2 -> dw_min:9.9999e-01  dw_max:1.0000e+00 lr:1.0000e-05
2023-04-01 00:22:06,279 ADAM: Layer 3 -> dw_min:9.9999e-01  dw_max:1.0000e+00 lr:1.0000e-05
2023-04-01 00:22:06,293 			Learning rate: weights:   1.000e-05    
2023-04-01 00:22:06,293 			Last test performance: 99.50%
2023-04-01 00:22:06,293 ----------------
2023-04-01 00:22:09,454   56  =>  80   		Training 486 pattern with 99.58% 	Forward time: 	 3.06 sec
2023-04-01 00:22:09,454 			Loss:    8.957e-03    			Backward time: 	 0.09 sec 
2023-04-01 00:22:09,454 ADAM: Layer 0 -> dw_min:1.0000e+00  dw_max:1.0000e+00 lr:1.0000e-05
2023-04-01 00:22:09,454 ADAM: Layer 1 -> dw_min:9.9999e-01  dw_max:1.0000e+00 lr:1.0000e-05
2023-04-01 00:22:09,455 ADAM: Layer 2 -> dw_min:9.9999e-01  dw_max:1.0000e+00 lr:1.0000e-05
2023-04-01 00:22:09,455 ADAM: Layer 3 -> dw_min:9.9999e-01  dw_max:1.0000e+00 lr:1.0000e-05
2023-04-01 00:22:09,480 			Learning rate: weights:   1.000e-05    
2023-04-01 00:22:09,480 			Last test performance: 99.50%
2023-04-01 00:22:09,480 ----------------
2023-04-01 00:22:12,641   56  =>  81   		Training 486 pattern with 100.00% 	Forward time: 	 3.06 sec
2023-04-01 00:22:12,641 			Loss:    1.634e-03    			Backward time: 	 0.09 sec 
2023-04-01 00:22:12,641 ADAM: Layer 0 -> dw_min:1.0000e+00  dw_max:1.0000e+00 lr:1.0000e-05
2023-04-01 00:22:12,641 ADAM: Layer 1 -> dw_min:9.9999e-01  dw_max:1.0000e+00 lr:1.0000e-05
2023-04-01 00:22:12,641 ADAM: Layer 2 -> dw_min:9.9999e-01  dw_max:1.0000e+00 lr:1.0000e-05
2023-04-01 00:22:12,642 ADAM: Layer 3 -> dw_min:9.9999e-01  dw_max:1.0000e+00 lr:1.0000e-05
2023-04-01 00:22:12,664 			Learning rate: weights:   1.000e-05    
2023-04-01 00:22:12,664 			Last test performance: 99.50%
2023-04-01 00:22:12,664 ----------------
2023-04-01 00:22:15,825   56  =>  82   		Training 486 pattern with 100.00% 	Forward time: 	 3.06 sec
2023-04-01 00:22:15,825 			Loss:    1.414e-03    			Backward time: 	 0.09 sec 
2023-04-01 00:22:15,825 ADAM: Layer 0 -> dw_min:1.0000e+00  dw_max:1.0000e+00 lr:1.0000e-05
2023-04-01 00:22:15,825 ADAM: Layer 1 -> dw_min:9.9999e-01  dw_max:1.0000e+00 lr:1.0000e-05
2023-04-01 00:22:15,826 ADAM: Layer 2 -> dw_min:9.9999e-01  dw_max:1.0000e+00 lr:1.0000e-05
2023-04-01 00:22:15,826 ADAM: Layer 3 -> dw_min:9.9999e-01  dw_max:1.0000e+00 lr:1.0000e-05
2023-04-01 00:22:15,857 			Learning rate: weights:   1.000e-05    
2023-04-01 00:22:15,857 			Last test performance: 99.50%
2023-04-01 00:22:15,857 ----------------
2023-04-01 00:22:19,017   56  =>  83   		Training 486 pattern with 100.00% 	Forward time: 	 3.06 sec
2023-04-01 00:22:19,017 			Loss:    8.554e-04    			Backward time: 	 0.09 sec 
2023-04-01 00:22:19,018 ADAM: Layer 0 -> dw_min:1.0000e+00  dw_max:1.0000e+00 lr:1.0000e-05
2023-04-01 00:22:19,018 ADAM: Layer 1 -> dw_min:9.9999e-01  dw_max:1.0000e+00 lr:1.0000e-05
2023-04-01 00:22:19,018 ADAM: Layer 2 -> dw_min:9.9999e-01  dw_max:1.0000e+00 lr:1.0000e-05
2023-04-01 00:22:19,018 ADAM: Layer 3 -> dw_min:9.9999e-01  dw_max:1.0000e+00 lr:1.0000e-05
2023-04-01 00:22:19,093 			Learning rate: weights:   1.000e-05    
2023-04-01 00:22:19,093 			Last test performance: 99.50%
2023-04-01 00:22:19,093 ----------------
2023-04-01 00:22:22,253   56  =>  84   		Training 486 pattern with 100.00% 	Forward time: 	 3.06 sec
2023-04-01 00:22:22,253 			Loss:    1.086e-03    			Backward time: 	 0.09 sec 
2023-04-01 00:22:22,253 ADAM: Layer 0 -> dw_min:1.0000e+00  dw_max:1.0000e+00 lr:1.0000e-05
2023-04-01 00:22:22,253 ADAM: Layer 1 -> dw_min:9.9999e-01  dw_max:1.0000e+00 lr:1.0000e-05
2023-04-01 00:22:22,254 ADAM: Layer 2 -> dw_min:9.9999e-01  dw_max:1.0000e+00 lr:1.0000e-05
2023-04-01 00:22:22,254 ADAM: Layer 3 -> dw_min:9.9999e-01  dw_max:1.0000e+00 lr:1.0000e-05
2023-04-01 00:22:22,302 			Learning rate: weights:   1.000e-05    
2023-04-01 00:22:22,302 			Last test performance: 99.50%
2023-04-01 00:22:22,302 ----------------
2023-04-01 00:22:25,463   56  =>  85   		Training 486 pattern with 100.00% 	Forward time: 	 3.06 sec
2023-04-01 00:22:25,464 			Loss:    4.243e-04    			Backward time: 	 0.09 sec 
2023-04-01 00:22:25,464 ADAM: Layer 0 -> dw_min:1.0000e+00  dw_max:1.0000e+00 lr:1.0000e-05
2023-04-01 00:22:25,464 ADAM: Layer 1 -> dw_min:9.9999e-01  dw_max:1.0000e+00 lr:1.0000e-05
2023-04-01 00:22:25,464 ADAM: Layer 2 -> dw_min:9.9999e-01  dw_max:1.0000e+00 lr:1.0000e-05
2023-04-01 00:22:25,464 ADAM: Layer 3 -> dw_min:9.9999e-01  dw_max:1.0000e+00 lr:1.0000e-05
2023-04-01 00:22:25,579 			Learning rate: weights:   1.000e-05    
2023-04-01 00:22:25,579 			Last test performance: 99.50%
2023-04-01 00:22:25,579 ----------------
2023-04-01 00:22:28,743   56  =>  86   		Training 486 pattern with 100.00% 	Forward time: 	 3.07 sec
2023-04-01 00:22:28,743 			Loss:    5.402e-04    			Backward time: 	 0.09 sec 
2023-04-01 00:22:28,743 ADAM: Layer 0 -> dw_min:1.0000e+00  dw_max:1.0000e+00 lr:1.0000e-05
2023-04-01 00:22:28,743 ADAM: Layer 1 -> dw_min:9.9999e-01  dw_max:1.0000e+00 lr:1.0000e-05
2023-04-01 00:22:28,743 ADAM: Layer 2 -> dw_min:9.9999e-01  dw_max:1.0000e+00 lr:1.0000e-05
2023-04-01 00:22:28,743 ADAM: Layer 3 -> dw_min:9.9999e-01  dw_max:1.0000e+00 lr:1.0000e-05
2023-04-01 00:22:28,899 			Learning rate: weights:   1.000e-05    
2023-04-01 00:22:28,899 			Last test performance: 99.50%
2023-04-01 00:22:28,899 ----------------
2023-04-01 00:22:32,061   56  =>  87   		Training 486 pattern with 100.00% 	Forward time: 	 3.06 sec
2023-04-01 00:22:32,061 			Loss:    6.100e-04    			Backward time: 	 0.09 sec 
2023-04-01 00:22:32,061 ADAM: Layer 0 -> dw_min:1.0000e+00  dw_max:1.0000e+00 lr:1.0000e-05
2023-04-01 00:22:32,061 ADAM: Layer 1 -> dw_min:9.9999e-01  dw_max:1.0000e+00 lr:1.0000e-05
2023-04-01 00:22:32,061 ADAM: Layer 2 -> dw_min:9.9999e-01  dw_max:1.0000e+00 lr:1.0000e-05
2023-04-01 00:22:32,061 ADAM: Layer 3 -> dw_min:9.9999e-01  dw_max:1.0000e+00 lr:1.0000e-05
2023-04-01 00:22:32,077 			Learning rate: weights:   1.000e-05    
2023-04-01 00:22:32,077 			Last test performance: 99.50%
2023-04-01 00:22:32,078 ----------------
2023-04-01 00:22:35,238   56  =>  88   		Training 486 pattern with 100.00% 	Forward time: 	 3.06 sec
2023-04-01 00:22:35,238 			Loss:    5.447e-04    			Backward time: 	 0.09 sec 
2023-04-01 00:22:35,238 ADAM: Layer 0 -> dw_min:1.0000e+00  dw_max:1.0000e+00 lr:1.0000e-05
2023-04-01 00:22:35,239 ADAM: Layer 1 -> dw_min:9.9999e-01  dw_max:1.0000e+00 lr:1.0000e-05
2023-04-01 00:22:35,239 ADAM: Layer 2 -> dw_min:9.9999e-01  dw_max:1.0000e+00 lr:1.0000e-05
2023-04-01 00:22:35,239 ADAM: Layer 3 -> dw_min:9.9999e-01  dw_max:1.0000e+00 lr:1.0000e-05
2023-04-01 00:22:35,253 			Learning rate: weights:   1.000e-05    
2023-04-01 00:22:35,253 			Last test performance: 99.50%
2023-04-01 00:22:35,253 ----------------
2023-04-01 00:22:38,413   56  =>  89   		Training 486 pattern with 100.00% 	Forward time: 	 3.06 sec
2023-04-01 00:22:38,414 			Loss:    3.292e-04    			Backward time: 	 0.09 sec 
2023-04-01 00:22:38,414 ADAM: Layer 0 -> dw_min:1.0000e+00  dw_max:1.0000e+00 lr:1.0000e-05
2023-04-01 00:22:38,414 ADAM: Layer 1 -> dw_min:1.0000e+00  dw_max:1.0000e+00 lr:1.0000e-05
2023-04-01 00:22:38,414 ADAM: Layer 2 -> dw_min:9.9999e-01  dw_max:1.0000e+00 lr:1.0000e-05
2023-04-01 00:22:38,414 ADAM: Layer 3 -> dw_min:1.0000e+00  dw_max:1.0000e+00 lr:1.0000e-05
2023-04-01 00:22:38,437 			Learning rate: weights:   1.000e-05    
2023-04-01 00:22:38,437 			Last test performance: 99.50%
2023-04-01 00:22:38,437 ----------------
2023-04-01 00:22:41,598   56  =>  90   		Training 486 pattern with 100.00% 	Forward time: 	 3.06 sec
2023-04-01 00:22:41,598 			Loss:    1.881e-03    			Backward time: 	 0.09 sec 
2023-04-01 00:22:41,598 ADAM: Layer 0 -> dw_min:1.0000e+00  dw_max:1.0000e+00 lr:1.0000e-05
2023-04-01 00:22:41,598 ADAM: Layer 1 -> dw_min:9.9999e-01  dw_max:1.0000e+00 lr:1.0000e-05
2023-04-01 00:22:41,598 ADAM: Layer 2 -> dw_min:9.9999e-01  dw_max:1.0000e+00 lr:1.0000e-05
2023-04-01 00:22:41,598 ADAM: Layer 3 -> dw_min:9.9999e-01  dw_max:1.0000e+00 lr:1.0000e-05
2023-04-01 00:22:41,617 			Learning rate: weights:   1.000e-05    
2023-04-01 00:22:41,617 			Last test performance: 99.50%
2023-04-01 00:22:41,617 ----------------
2023-04-01 00:22:44,777   56  =>  91   		Training 486 pattern with 100.00% 	Forward time: 	 3.06 sec
2023-04-01 00:22:44,777 			Loss:    3.532e-04    			Backward time: 	 0.09 sec 
2023-04-01 00:22:44,778 ADAM: Layer 0 -> dw_min:1.0000e+00  dw_max:1.0000e+00 lr:1.0000e-05
2023-04-01 00:22:44,778 ADAM: Layer 1 -> dw_min:1.0000e+00  dw_max:1.0000e+00 lr:1.0000e-05
2023-04-01 00:22:44,778 ADAM: Layer 2 -> dw_min:9.9999e-01  dw_max:1.0000e+00 lr:1.0000e-05
2023-04-01 00:22:44,778 ADAM: Layer 3 -> dw_min:9.9999e-01  dw_max:1.0000e+00 lr:1.0000e-05
2023-04-01 00:22:44,804 			Learning rate: weights:   1.000e-05    
2023-04-01 00:22:44,804 			Last test performance: 99.50%
2023-04-01 00:22:44,804 ----------------
2023-04-01 00:22:47,964   56  =>  92   		Training 486 pattern with 100.00% 	Forward time: 	 3.06 sec
2023-04-01 00:22:47,964 			Loss:    1.693e-03    			Backward time: 	 0.09 sec 
2023-04-01 00:22:47,964 ADAM: Layer 0 -> dw_min:1.0000e+00  dw_max:1.0000e+00 lr:1.0000e-05
2023-04-01 00:22:47,965 ADAM: Layer 1 -> dw_min:1.0000e+00  dw_max:1.0000e+00 lr:1.0000e-05
2023-04-01 00:22:47,965 ADAM: Layer 2 -> dw_min:9.9999e-01  dw_max:1.0000e+00 lr:1.0000e-05
2023-04-01 00:22:47,965 ADAM: Layer 3 -> dw_min:9.9999e-01  dw_max:1.0000e+00 lr:1.0000e-05
2023-04-01 00:22:48,017 			Learning rate: weights:   1.000e-05    
2023-04-01 00:22:48,018 			Last test performance: 99.50%
2023-04-01 00:22:48,018 ----------------
2023-04-01 00:22:51,178   56  =>  93   		Training 486 pattern with 100.00% 	Forward time: 	 3.06 sec
2023-04-01 00:22:51,178 			Loss:    1.614e-03    			Backward time: 	 0.09 sec 
2023-04-01 00:22:51,178 ADAM: Layer 0 -> dw_min:1.0000e+00  dw_max:1.0000e+00 lr:1.0000e-05
2023-04-01 00:22:51,179 ADAM: Layer 1 -> dw_min:1.0000e+00  dw_max:1.0000e+00 lr:1.0000e-05
2023-04-01 00:22:51,179 ADAM: Layer 2 -> dw_min:9.9999e-01  dw_max:1.0000e+00 lr:1.0000e-05
2023-04-01 00:22:51,179 ADAM: Layer 3 -> dw_min:9.9999e-01  dw_max:1.0000e+00 lr:1.0000e-05
2023-04-01 00:22:51,193 			Learning rate: weights:   1.000e-05    
2023-04-01 00:22:51,193 			Last test performance: 99.50%
2023-04-01 00:22:51,193 ----------------
2023-04-01 00:22:54,353   56  =>  94   		Training 486 pattern with 99.79% 	Forward time: 	 3.06 sec
2023-04-01 00:22:54,353 			Loss:    2.121e-03    			Backward time: 	 0.09 sec 
2023-04-01 00:22:54,354 ADAM: Layer 0 -> dw_min:1.0000e+00  dw_max:1.0000e+00 lr:1.0000e-05
2023-04-01 00:22:54,354 ADAM: Layer 1 -> dw_min:9.9999e-01  dw_max:1.0000e+00 lr:1.0000e-05
2023-04-01 00:22:54,354 ADAM: Layer 2 -> dw_min:9.9999e-01  dw_max:1.0000e+00 lr:1.0000e-05
2023-04-01 00:22:54,354 ADAM: Layer 3 -> dw_min:9.9999e-01  dw_max:1.0000e+00 lr:1.0000e-05
2023-04-01 00:22:54,405 			Learning rate: weights:   1.000e-05    
2023-04-01 00:22:54,405 			Last test performance: 99.50%
2023-04-01 00:22:54,405 ----------------
2023-04-01 00:22:57,566   56  =>  95   		Training 486 pattern with 100.00% 	Forward time: 	 3.06 sec
2023-04-01 00:22:57,566 			Loss:    1.269e-03    			Backward time: 	 0.09 sec 
2023-04-01 00:22:57,567 ADAM: Layer 0 -> dw_min:1.0000e+00  dw_max:1.0000e+00 lr:1.0000e-05
2023-04-01 00:22:57,567 ADAM: Layer 1 -> dw_min:9.9999e-01  dw_max:1.0000e+00 lr:1.0000e-05
2023-04-01 00:22:57,567 ADAM: Layer 2 -> dw_min:9.9999e-01  dw_max:1.0000e+00 lr:1.0000e-05
2023-04-01 00:22:57,567 ADAM: Layer 3 -> dw_min:1.0000e+00  dw_max:1.0000e+00 lr:1.0000e-05
2023-04-01 00:22:57,582 			Learning rate: weights:   1.000e-05    
2023-04-01 00:22:57,582 			Last test performance: 99.50%
2023-04-01 00:22:57,582 ----------------
2023-04-01 00:23:00,742   56  =>  96   		Training 486 pattern with 99.79% 	Forward time: 	 3.06 sec
2023-04-01 00:23:00,742 			Loss:    3.316e-03    			Backward time: 	 0.09 sec 
2023-04-01 00:23:00,742 ADAM: Layer 0 -> dw_min:1.0000e+00  dw_max:1.0000e+00 lr:1.0000e-05
2023-04-01 00:23:00,743 ADAM: Layer 1 -> dw_min:9.9999e-01  dw_max:1.0000e+00 lr:1.0000e-05
2023-04-01 00:23:00,743 ADAM: Layer 2 -> dw_min:9.9999e-01  dw_max:1.0000e+00 lr:1.0000e-05
2023-04-01 00:23:00,743 ADAM: Layer 3 -> dw_min:1.0000e+00  dw_max:1.0000e+00 lr:1.0000e-05
2023-04-01 00:23:00,784 			Learning rate: weights:   1.000e-05    
2023-04-01 00:23:00,784 			Last test performance: 99.50%
2023-04-01 00:23:00,784 ----------------
2023-04-01 00:23:03,946   56  =>  97   		Training 486 pattern with 99.79% 	Forward time: 	 3.06 sec
2023-04-01 00:23:03,946 			Loss:    3.957e-03    			Backward time: 	 0.09 sec 
2023-04-01 00:23:03,946 ADAM: Layer 0 -> dw_min:1.0000e+00  dw_max:1.0000e+00 lr:1.0000e-05
2023-04-01 00:23:03,946 ADAM: Layer 1 -> dw_min:9.9999e-01  dw_max:1.0000e+00 lr:1.0000e-05
2023-04-01 00:23:03,946 ADAM: Layer 2 -> dw_min:9.9999e-01  dw_max:1.0000e+00 lr:1.0000e-05
2023-04-01 00:23:03,946 ADAM: Layer 3 -> dw_min:1.0000e+00  dw_max:1.0000e+00 lr:1.0000e-05
2023-04-01 00:23:03,960 			Learning rate: weights:   1.000e-05    
2023-04-01 00:23:03,960 			Last test performance: 99.50%
2023-04-01 00:23:03,960 ----------------
2023-04-01 00:23:07,121   56  =>  98   		Training 486 pattern with 100.00% 	Forward time: 	 3.06 sec
2023-04-01 00:23:07,121 			Loss:    1.576e-03    			Backward time: 	 0.09 sec 
2023-04-01 00:23:07,121 ADAM: Layer 0 -> dw_min:1.0000e+00  dw_max:1.0000e+00 lr:1.0000e-05
2023-04-01 00:23:07,122 ADAM: Layer 1 -> dw_min:9.9999e-01  dw_max:1.0000e+00 lr:1.0000e-05
2023-04-01 00:23:07,122 ADAM: Layer 2 -> dw_min:9.9999e-01  dw_max:1.0000e+00 lr:1.0000e-05
2023-04-01 00:23:07,122 ADAM: Layer 3 -> dw_min:1.0000e+00  dw_max:1.0000e+00 lr:1.0000e-05
2023-04-01 00:23:07,136 			Learning rate: weights:   1.000e-05    
2023-04-01 00:23:07,136 			Last test performance: 99.50%
2023-04-01 00:23:07,136 ----------------
2023-04-01 00:23:10,296   56  =>  99   		Training 486 pattern with 100.00% 	Forward time: 	 3.06 sec
2023-04-01 00:23:10,297 			Loss:    2.697e-03    			Backward time: 	 0.09 sec 
2023-04-01 00:23:10,297 ADAM: Layer 0 -> dw_min:1.0000e+00  dw_max:1.0000e+00 lr:1.0000e-05
2023-04-01 00:23:10,297 ADAM: Layer 1 -> dw_min:9.9999e-01  dw_max:1.0000e+00 lr:1.0000e-05
2023-04-01 00:23:10,297 ADAM: Layer 2 -> dw_min:9.9999e-01  dw_max:1.0000e+00 lr:1.0000e-05
2023-04-01 00:23:10,297 ADAM: Layer 3 -> dw_min:1.0000e+00  dw_max:1.0000e+00 lr:1.0000e-05
2023-04-01 00:23:10,312 			Learning rate: weights:   1.000e-05    
2023-04-01 00:23:10,312 			Last test performance: 99.50%
2023-04-01 00:23:10,312 ----------------
2023-04-01 00:23:13,473   56  => 100   		Training 486 pattern with 100.00% 	Forward time: 	 3.06 sec
2023-04-01 00:23:13,473 			Loss:    2.165e-03    			Backward time: 	 0.09 sec 
2023-04-01 00:23:13,473 ADAM: Layer 0 -> dw_min:1.0000e+00  dw_max:1.0000e+00 lr:1.0000e-05
2023-04-01 00:23:13,474 ADAM: Layer 1 -> dw_min:9.9999e-01  dw_max:1.0000e+00 lr:1.0000e-05
2023-04-01 00:23:13,474 ADAM: Layer 2 -> dw_min:9.9999e-01  dw_max:1.0000e+00 lr:1.0000e-05
2023-04-01 00:23:13,474 ADAM: Layer 3 -> dw_min:1.0000e+00  dw_max:1.0000e+00 lr:1.0000e-05
2023-04-01 00:23:13,488 			Learning rate: weights:   1.000e-05    
2023-04-01 00:23:13,489 			Last test performance: 99.50%
2023-04-01 00:23:13,489 ----------------
2023-04-01 00:23:16,649   56  => 101   		Training 486 pattern with 100.00% 	Forward time: 	 3.06 sec
2023-04-01 00:23:16,650 			Loss:    2.017e-03    			Backward time: 	 0.09 sec 
2023-04-01 00:23:16,650 ADAM: Layer 0 -> dw_min:1.0000e+00  dw_max:1.0000e+00 lr:1.0000e-05
2023-04-01 00:23:16,650 ADAM: Layer 1 -> dw_min:9.9999e-01  dw_max:1.0000e+00 lr:1.0000e-05
2023-04-01 00:23:16,650 ADAM: Layer 2 -> dw_min:9.9999e-01  dw_max:1.0000e+00 lr:1.0000e-05
2023-04-01 00:23:16,650 ADAM: Layer 3 -> dw_min:9.9999e-01  dw_max:1.0000e+00 lr:1.0000e-05
2023-04-01 00:23:16,665 			Learning rate: weights:   1.000e-05    
2023-04-01 00:23:16,665 			Last test performance: 99.50%
2023-04-01 00:23:16,665 ----------------
2023-04-01 00:23:19,826   56  => 102   		Training 486 pattern with 99.79% 	Forward time: 	 3.06 sec
2023-04-01 00:23:19,826 			Loss:    2.832e-03    			Backward time: 	 0.09 sec 
2023-04-01 00:23:19,826 ADAM: Layer 0 -> dw_min:1.0000e+00  dw_max:1.0000e+00 lr:1.0000e-05
2023-04-01 00:23:19,826 ADAM: Layer 1 -> dw_min:9.9999e-01  dw_max:1.0000e+00 lr:1.0000e-05
2023-04-01 00:23:19,826 ADAM: Layer 2 -> dw_min:9.9999e-01  dw_max:1.0000e+00 lr:1.0000e-05
2023-04-01 00:23:19,826 ADAM: Layer 3 -> dw_min:9.9999e-01  dw_max:1.0000e+00 lr:1.0000e-05
2023-04-01 00:23:19,840 			Learning rate: weights:   1.000e-05    
2023-04-01 00:23:19,841 			Last test performance: 99.50%
2023-04-01 00:23:19,841 ----------------
2023-04-01 00:23:23,001   56  => 103   		Training 486 pattern with 99.58% 	Forward time: 	 3.06 sec
2023-04-01 00:23:23,001 			Loss:    1.712e-02    			Backward time: 	 0.09 sec 
2023-04-01 00:23:23,001 ADAM: Layer 0 -> dw_min:1.0000e+00  dw_max:1.0000e+00 lr:1.0000e-05
2023-04-01 00:23:23,001 ADAM: Layer 1 -> dw_min:9.9999e-01  dw_max:1.0000e+00 lr:1.0000e-05
2023-04-01 00:23:23,002 ADAM: Layer 2 -> dw_min:9.9999e-01  dw_max:1.0000e+00 lr:1.0000e-05
2023-04-01 00:23:23,002 ADAM: Layer 3 -> dw_min:9.9999e-01  dw_max:1.0000e+00 lr:1.0000e-05
2023-04-01 00:23:23,016 			Learning rate: weights:   1.000e-05    
2023-04-01 00:23:23,016 			Last test performance: 99.50%
2023-04-01 00:23:23,016 ----------------
2023-04-01 00:23:26,177   56  => 104   		Training 486 pattern with 100.00% 	Forward time: 	 3.06 sec
2023-04-01 00:23:26,177 			Loss:    4.873e-04    			Backward time: 	 0.09 sec 
2023-04-01 00:23:26,177 ADAM: Layer 0 -> dw_min:1.0000e+00  dw_max:1.0000e+00 lr:1.0000e-05
2023-04-01 00:23:26,177 ADAM: Layer 1 -> dw_min:9.9999e-01  dw_max:1.0000e+00 lr:1.0000e-05
2023-04-01 00:23:26,177 ADAM: Layer 2 -> dw_min:9.9999e-01  dw_max:1.0000e+00 lr:1.0000e-05
2023-04-01 00:23:26,178 ADAM: Layer 3 -> dw_min:1.0000e+00  dw_max:1.0000e+00 lr:1.0000e-05
2023-04-01 00:23:26,191 			Learning rate: weights:   1.000e-05    
2023-04-01 00:23:26,191 			Last test performance: 99.50%
2023-04-01 00:23:26,191 ----------------
2023-04-01 00:23:29,354   56  => 105   		Training 486 pattern with 100.00% 	Forward time: 	 3.06 sec
2023-04-01 00:23:29,354 			Loss:    4.379e-04    			Backward time: 	 0.09 sec 
2023-04-01 00:23:29,354 ADAM: Layer 0 -> dw_min:1.0000e+00  dw_max:1.0000e+00 lr:1.0000e-05
2023-04-01 00:23:29,354 ADAM: Layer 1 -> dw_min:9.9999e-01  dw_max:1.0000e+00 lr:1.0000e-05
2023-04-01 00:23:29,355 ADAM: Layer 2 -> dw_min:9.9999e-01  dw_max:1.0000e+00 lr:1.0000e-05
2023-04-01 00:23:29,355 ADAM: Layer 3 -> dw_min:1.0000e+00  dw_max:1.0000e+00 lr:1.0000e-05
2023-04-01 00:23:29,451 			Learning rate: weights:   1.000e-05    
2023-04-01 00:23:29,451 			Last test performance: 99.50%
2023-04-01 00:23:29,451 ----------------
2023-04-01 00:23:32,612   56  => 106   		Training 486 pattern with 99.79% 	Forward time: 	 3.06 sec
2023-04-01 00:23:32,612 			Loss:    1.229e-02    			Backward time: 	 0.09 sec 
2023-04-01 00:23:32,613 ADAM: Layer 0 -> dw_min:1.0000e+00  dw_max:1.0000e+00 lr:1.0000e-05
2023-04-01 00:23:32,613 ADAM: Layer 1 -> dw_min:9.9999e-01  dw_max:1.0000e+00 lr:1.0000e-05
2023-04-01 00:23:32,613 ADAM: Layer 2 -> dw_min:9.9999e-01  dw_max:1.0000e+00 lr:1.0000e-05
2023-04-01 00:23:32,613 ADAM: Layer 3 -> dw_min:9.9999e-01  dw_max:1.0000e+00 lr:1.0000e-05
2023-04-01 00:23:32,627 			Learning rate: weights:   1.000e-05    
2023-04-01 00:23:32,627 			Last test performance: 99.50%
2023-04-01 00:23:32,627 ----------------
2023-04-01 00:23:35,787   56  => 107   		Training 486 pattern with 99.79% 	Forward time: 	 3.06 sec
2023-04-01 00:23:35,787 			Loss:    6.628e-03    			Backward time: 	 0.09 sec 
2023-04-01 00:23:35,787 ADAM: Layer 0 -> dw_min:1.0000e+00  dw_max:1.0000e+00 lr:1.0000e-05
2023-04-01 00:23:35,787 ADAM: Layer 1 -> dw_min:9.9999e-01  dw_max:1.0000e+00 lr:1.0000e-05
2023-04-01 00:23:35,787 ADAM: Layer 2 -> dw_min:9.9999e-01  dw_max:1.0000e+00 lr:1.0000e-05
2023-04-01 00:23:35,787 ADAM: Layer 3 -> dw_min:9.9999e-01  dw_max:1.0000e+00 lr:1.0000e-05
2023-04-01 00:23:35,802 			Learning rate: weights:   1.000e-05    
2023-04-01 00:23:35,802 			Last test performance: 99.50%
2023-04-01 00:23:35,802 ----------------
2023-04-01 00:23:38,962   56  => 108   		Training 486 pattern with 100.00% 	Forward time: 	 3.06 sec
2023-04-01 00:23:38,962 			Loss:    5.609e-04    			Backward time: 	 0.09 sec 
2023-04-01 00:23:38,962 ADAM: Layer 0 -> dw_min:1.0000e+00  dw_max:1.0000e+00 lr:1.0000e-05
2023-04-01 00:23:38,962 ADAM: Layer 1 -> dw_min:9.9999e-01  dw_max:1.0000e+00 lr:1.0000e-05
2023-04-01 00:23:38,962 ADAM: Layer 2 -> dw_min:9.9999e-01  dw_max:1.0000e+00 lr:1.0000e-05
2023-04-01 00:23:38,962 ADAM: Layer 3 -> dw_min:9.9999e-01  dw_max:1.0000e+00 lr:1.0000e-05
2023-04-01 00:23:38,977 			Learning rate: weights:   1.000e-05    
2023-04-01 00:23:38,977 			Last test performance: 99.50%
2023-04-01 00:23:38,977 ----------------
2023-04-01 00:23:42,137   56  => 109   		Training 486 pattern with 99.58% 	Forward time: 	 3.06 sec
2023-04-01 00:23:42,137 			Loss:    2.174e-02    			Backward time: 	 0.09 sec 
2023-04-01 00:23:42,137 ADAM: Layer 0 -> dw_min:1.0000e+00  dw_max:1.0000e+00 lr:1.0000e-05
2023-04-01 00:23:42,137 ADAM: Layer 1 -> dw_min:9.9999e-01  dw_max:1.0000e+00 lr:1.0000e-05
2023-04-01 00:23:42,137 ADAM: Layer 2 -> dw_min:9.9999e-01  dw_max:1.0000e+00 lr:1.0000e-05
2023-04-01 00:23:42,137 ADAM: Layer 3 -> dw_min:9.9999e-01  dw_max:1.0000e+00 lr:1.0000e-05
2023-04-01 00:23:42,159 			Learning rate: weights:   1.000e-05    
2023-04-01 00:23:42,159 			Last test performance: 99.50%
2023-04-01 00:23:42,159 ----------------
2023-04-01 00:23:45,318   56  => 110   		Training 486 pattern with 100.00% 	Forward time: 	 3.06 sec
2023-04-01 00:23:45,318 			Loss:    3.950e-04    			Backward time: 	 0.09 sec 
2023-04-01 00:23:45,318 ADAM: Layer 0 -> dw_min:1.0000e+00  dw_max:1.0000e+00 lr:1.0000e-05
2023-04-01 00:23:45,319 ADAM: Layer 1 -> dw_min:9.9999e-01  dw_max:1.0000e+00 lr:1.0000e-05
2023-04-01 00:23:45,319 ADAM: Layer 2 -> dw_min:9.9999e-01  dw_max:1.0000e+00 lr:1.0000e-05
2023-04-01 00:23:45,319 ADAM: Layer 3 -> dw_min:9.9999e-01  dw_max:1.0000e+00 lr:1.0000e-05
2023-04-01 00:23:45,332 			Learning rate: weights:   1.000e-05    
2023-04-01 00:23:45,332 			Last test performance: 99.50%
2023-04-01 00:23:45,332 ----------------
2023-04-01 00:23:48,492   56  => 111   		Training 486 pattern with 100.00% 	Forward time: 	 3.06 sec
2023-04-01 00:23:48,492 			Loss:    1.048e-03    			Backward time: 	 0.09 sec 
2023-04-01 00:23:48,492 ADAM: Layer 0 -> dw_min:1.0000e+00  dw_max:1.0000e+00 lr:1.0000e-05
2023-04-01 00:23:48,492 ADAM: Layer 1 -> dw_min:9.9999e-01  dw_max:1.0000e+00 lr:1.0000e-05
2023-04-01 00:23:48,492 ADAM: Layer 2 -> dw_min:9.9999e-01  dw_max:1.0000e+00 lr:1.0000e-05
2023-04-01 00:23:48,492 ADAM: Layer 3 -> dw_min:9.9999e-01  dw_max:1.0000e+00 lr:1.0000e-05
2023-04-01 00:23:48,524 			Learning rate: weights:   1.000e-05    
2023-04-01 00:23:48,524 			Last test performance: 99.50%
2023-04-01 00:23:48,524 ----------------
2023-04-01 00:23:51,684   56  => 112   		Training 486 pattern with 99.79% 	Forward time: 	 3.06 sec
2023-04-01 00:23:51,684 			Loss:    2.905e-03    			Backward time: 	 0.09 sec 
2023-04-01 00:23:51,684 ADAM: Layer 0 -> dw_min:1.0000e+00  dw_max:1.0000e+00 lr:1.0000e-05
2023-04-01 00:23:51,684 ADAM: Layer 1 -> dw_min:9.9999e-01  dw_max:1.0000e+00 lr:1.0000e-05
2023-04-01 00:23:51,684 ADAM: Layer 2 -> dw_min:9.9999e-01  dw_max:1.0000e+00 lr:1.0000e-05
2023-04-01 00:23:51,684 ADAM: Layer 3 -> dw_min:9.9999e-01  dw_max:1.0000e+00 lr:1.0000e-05
2023-04-01 00:23:51,697 			Learning rate: weights:   1.000e-05    
2023-04-01 00:23:51,697 			Last test performance: 99.50%
2023-04-01 00:23:51,697 ----------------
2023-04-01 00:23:54,857   56  => 113   		Training 486 pattern with 99.79% 	Forward time: 	 3.06 sec
2023-04-01 00:23:54,857 			Loss:    2.852e-03    			Backward time: 	 0.09 sec 
2023-04-01 00:23:54,857 ADAM: Layer 0 -> dw_min:1.0000e+00  dw_max:1.0000e+00 lr:1.0000e-05
2023-04-01 00:23:54,857 ADAM: Layer 1 -> dw_min:9.9999e-01  dw_max:1.0000e+00 lr:1.0000e-05
2023-04-01 00:23:54,857 ADAM: Layer 2 -> dw_min:9.9999e-01  dw_max:1.0000e+00 lr:1.0000e-05
2023-04-01 00:23:54,857 ADAM: Layer 3 -> dw_min:9.9999e-01  dw_max:1.0000e+00 lr:1.0000e-05
2023-04-01 00:23:54,872 			Learning rate: weights:   1.000e-05    
2023-04-01 00:23:54,872 			Last test performance: 99.50%
2023-04-01 00:23:54,872 ----------------
2023-04-01 00:23:58,032   56  => 114   		Training 486 pattern with 100.00% 	Forward time: 	 3.06 sec
2023-04-01 00:23:58,032 			Loss:    2.202e-03    			Backward time: 	 0.09 sec 
2023-04-01 00:23:58,032 ADAM: Layer 0 -> dw_min:1.0000e+00  dw_max:1.0000e+00 lr:1.0000e-05
2023-04-01 00:23:58,032 ADAM: Layer 1 -> dw_min:9.9999e-01  dw_max:1.0000e+00 lr:1.0000e-05
2023-04-01 00:23:58,032 ADAM: Layer 2 -> dw_min:9.9999e-01  dw_max:1.0000e+00 lr:1.0000e-05
2023-04-01 00:23:58,032 ADAM: Layer 3 -> dw_min:9.9999e-01  dw_max:1.0000e+00 lr:1.0000e-05
2023-04-01 00:23:58,068 			Learning rate: weights:   1.000e-05    
2023-04-01 00:23:58,068 			Last test performance: 99.50%
2023-04-01 00:23:58,068 ----------------
2023-04-01 00:24:01,228   56  => 115   		Training 486 pattern with 100.00% 	Forward time: 	 3.06 sec
2023-04-01 00:24:01,228 			Loss:    3.486e-04    			Backward time: 	 0.09 sec 
2023-04-01 00:24:01,228 ADAM: Layer 0 -> dw_min:1.0000e+00  dw_max:1.0000e+00 lr:1.0000e-05
2023-04-01 00:24:01,228 ADAM: Layer 1 -> dw_min:9.9999e-01  dw_max:1.0000e+00 lr:1.0000e-05
2023-04-01 00:24:01,228 ADAM: Layer 2 -> dw_min:9.9999e-01  dw_max:1.0000e+00 lr:1.0000e-05
2023-04-01 00:24:01,228 ADAM: Layer 3 -> dw_min:9.9999e-01  dw_max:1.0000e+00 lr:1.0000e-05
2023-04-01 00:24:01,250 			Learning rate: weights:   1.000e-05    
2023-04-01 00:24:01,250 			Last test performance: 99.50%
2023-04-01 00:24:01,250 ----------------
2023-04-01 00:24:04,412   56  => 116   		Training 486 pattern with 100.00% 	Forward time: 	 3.06 sec
2023-04-01 00:24:04,412 			Loss:    8.474e-04    			Backward time: 	 0.09 sec 
2023-04-01 00:24:04,413 ADAM: Layer 0 -> dw_min:1.0000e+00  dw_max:1.0000e+00 lr:1.0000e-05
2023-04-01 00:24:04,413 ADAM: Layer 1 -> dw_min:9.9999e-01  dw_max:1.0000e+00 lr:1.0000e-05
2023-04-01 00:24:04,413 ADAM: Layer 2 -> dw_min:9.9999e-01  dw_max:1.0000e+00 lr:1.0000e-05
2023-04-01 00:24:04,413 ADAM: Layer 3 -> dw_min:9.9999e-01  dw_max:1.0000e+00 lr:1.0000e-05
2023-04-01 00:24:04,427 			Learning rate: weights:   1.000e-05    
2023-04-01 00:24:04,427 			Last test performance: 99.50%
2023-04-01 00:24:04,427 ----------------
2023-04-01 00:24:07,587   56  => 117   		Training 486 pattern with 99.79% 	Forward time: 	 3.06 sec
2023-04-01 00:24:07,587 			Loss:    1.044e-02    			Backward time: 	 0.09 sec 
2023-04-01 00:24:07,587 ADAM: Layer 0 -> dw_min:1.0000e+00  dw_max:1.0000e+00 lr:1.0000e-05
2023-04-01 00:24:07,587 ADAM: Layer 1 -> dw_min:9.9999e-01  dw_max:1.0000e+00 lr:1.0000e-05
2023-04-01 00:24:07,587 ADAM: Layer 2 -> dw_min:9.9999e-01  dw_max:1.0000e+00 lr:1.0000e-05
2023-04-01 00:24:07,588 ADAM: Layer 3 -> dw_min:9.9999e-01  dw_max:1.0000e+00 lr:1.0000e-05
2023-04-01 00:24:07,602 			Learning rate: weights:   1.000e-05    
2023-04-01 00:24:07,602 			Last test performance: 99.50%
2023-04-01 00:24:07,602 ----------------
2023-04-01 00:24:10,762   56  => 118   		Training 486 pattern with 100.00% 	Forward time: 	 3.06 sec
2023-04-01 00:24:10,762 			Loss:    9.098e-04    			Backward time: 	 0.09 sec 
2023-04-01 00:24:10,763 ADAM: Layer 0 -> dw_min:1.0000e+00  dw_max:1.0000e+00 lr:1.0000e-05
2023-04-01 00:24:10,763 ADAM: Layer 1 -> dw_min:9.9999e-01  dw_max:1.0000e+00 lr:1.0000e-05
2023-04-01 00:24:10,763 ADAM: Layer 2 -> dw_min:9.9999e-01  dw_max:1.0000e+00 lr:1.0000e-05
2023-04-01 00:24:10,763 ADAM: Layer 3 -> dw_min:9.9999e-01  dw_max:1.0000e+00 lr:1.0000e-05
2023-04-01 00:24:10,777 			Learning rate: weights:   1.000e-05    
2023-04-01 00:24:10,777 			Last test performance: 99.50%
2023-04-01 00:24:10,777 ----------------
2023-04-01 00:24:13,938   56  => 119   		Training 486 pattern with 99.79% 	Forward time: 	 3.06 sec
2023-04-01 00:24:13,938 			Loss:    4.023e-03    			Backward time: 	 0.09 sec 
2023-04-01 00:24:13,938 ADAM: Layer 0 -> dw_min:1.0000e+00  dw_max:1.0000e+00 lr:1.0000e-05
2023-04-01 00:24:13,938 ADAM: Layer 1 -> dw_min:9.9999e-01  dw_max:1.0000e+00 lr:1.0000e-05
2023-04-01 00:24:13,938 ADAM: Layer 2 -> dw_min:9.9999e-01  dw_max:1.0000e+00 lr:1.0000e-05
2023-04-01 00:24:13,938 ADAM: Layer 3 -> dw_min:9.9999e-01  dw_max:1.0000e+00 lr:1.0000e-05
2023-04-01 00:24:13,952 			Learning rate: weights:   1.000e-05    
2023-04-01 00:24:13,953 			Last test performance: 99.50%
2023-04-01 00:24:13,953 ----------------
2023-04-01 00:24:17,113   56  => 120   		Training 486 pattern with 100.00% 	Forward time: 	 3.06 sec
2023-04-01 00:24:17,113 			Loss:    6.986e-04    			Backward time: 	 0.09 sec 
2023-04-01 00:24:17,113 ADAM: Layer 0 -> dw_min:1.0000e+00  dw_max:1.0000e+00 lr:1.0000e-05
2023-04-01 00:24:17,113 ADAM: Layer 1 -> dw_min:9.9999e-01  dw_max:1.0000e+00 lr:1.0000e-05
2023-04-01 00:24:17,114 ADAM: Layer 2 -> dw_min:9.9999e-01  dw_max:1.0000e+00 lr:1.0000e-05
2023-04-01 00:24:17,114 ADAM: Layer 3 -> dw_min:9.9999e-01  dw_max:1.0000e+00 lr:1.0000e-05
2023-04-01 00:24:17,128 			Learning rate: weights:   1.000e-05    
2023-04-01 00:24:17,128 			Last test performance: 99.50%
2023-04-01 00:24:17,128 ----------------
2023-04-01 00:24:20,288   56  => 121   		Training 486 pattern with 99.79% 	Forward time: 	 3.06 sec
2023-04-01 00:24:20,288 			Loss:    4.335e-03    			Backward time: 	 0.09 sec 
2023-04-01 00:24:20,288 ADAM: Layer 0 -> dw_min:1.0000e+00  dw_max:1.0000e+00 lr:1.0000e-05
2023-04-01 00:24:20,289 ADAM: Layer 1 -> dw_min:9.9999e-01  dw_max:1.0000e+00 lr:1.0000e-05
2023-04-01 00:24:20,289 ADAM: Layer 2 -> dw_min:9.9999e-01  dw_max:1.0000e+00 lr:1.0000e-05
2023-04-01 00:24:20,289 ADAM: Layer 3 -> dw_min:9.9999e-01  dw_max:1.0000e+00 lr:1.0000e-05
2023-04-01 00:24:20,304 			Learning rate: weights:   1.000e-05    
2023-04-01 00:24:20,304 			Last test performance: 99.50%
2023-04-01 00:24:20,304 ----------------
2023-04-01 00:24:23,465   56  => 122   		Training 486 pattern with 100.00% 	Forward time: 	 3.06 sec
2023-04-01 00:24:23,465 			Loss:    2.304e-03    			Backward time: 	 0.09 sec 
2023-04-01 00:24:23,465 ADAM: Layer 0 -> dw_min:1.0000e+00  dw_max:1.0000e+00 lr:1.0000e-05
2023-04-01 00:24:23,465 ADAM: Layer 1 -> dw_min:9.9999e-01  dw_max:1.0000e+00 lr:1.0000e-05
2023-04-01 00:24:23,466 ADAM: Layer 2 -> dw_min:9.9999e-01  dw_max:1.0000e+00 lr:1.0000e-05
2023-04-01 00:24:23,466 ADAM: Layer 3 -> dw_min:9.9999e-01  dw_max:1.0000e+00 lr:1.0000e-05
2023-04-01 00:24:23,480 			Learning rate: weights:   1.000e-05    
2023-04-01 00:24:23,480 			Last test performance: 99.50%
2023-04-01 00:24:23,480 ----------------
2023-04-01 00:24:26,640   56  => 123   		Training 486 pattern with 100.00% 	Forward time: 	 3.06 sec
2023-04-01 00:24:26,640 			Loss:    1.240e-03    			Backward time: 	 0.09 sec 
2023-04-01 00:24:26,640 ADAM: Layer 0 -> dw_min:1.0000e+00  dw_max:1.0000e+00 lr:1.0000e-05
2023-04-01 00:24:26,640 ADAM: Layer 1 -> dw_min:9.9999e-01  dw_max:1.0000e+00 lr:1.0000e-05
2023-04-01 00:24:26,641 ADAM: Layer 2 -> dw_min:9.9999e-01  dw_max:1.0000e+00 lr:1.0000e-05
2023-04-01 00:24:26,641 ADAM: Layer 3 -> dw_min:9.9999e-01  dw_max:1.0000e+00 lr:1.0000e-05
2023-04-01 00:24:26,655 			Learning rate: weights:   1.000e-05    
2023-04-01 00:24:26,655 			Last test performance: 99.50%
2023-04-01 00:24:26,655 ----------------
2023-04-01 00:24:29,817   56  => 124   		Training 486 pattern with 99.58% 	Forward time: 	 3.06 sec
2023-04-01 00:24:29,817 			Loss:    1.164e-02    			Backward time: 	 0.09 sec 
2023-04-01 00:24:29,818 ADAM: Layer 0 -> dw_min:1.0000e+00  dw_max:1.0000e+00 lr:1.0000e-05
2023-04-01 00:24:29,818 ADAM: Layer 1 -> dw_min:9.9999e-01  dw_max:1.0000e+00 lr:1.0000e-05
2023-04-01 00:24:29,818 ADAM: Layer 2 -> dw_min:9.9999e-01  dw_max:1.0000e+00 lr:1.0000e-05
2023-04-01 00:24:29,818 ADAM: Layer 3 -> dw_min:9.9999e-01  dw_max:1.0000e+00 lr:1.0000e-05
2023-04-01 00:24:29,833 
2023-04-01 00:24:29,833 Testing:
2023-04-01 00:24:29,986 		24 of 10000 with 100.00% 	 Time used:  0.15 sec
2023-04-01 00:24:30,139 		48 of 10000 with 100.00% 	 Time used:  0.15 sec
2023-04-01 00:24:30,292 		72 of 10000 with 100.00% 	 Time used:  0.15 sec
2023-04-01 00:24:30,445 		96 of 10000 with 100.00% 	 Time used:  0.15 sec
2023-04-01 00:24:30,597 		120 of 10000 with 100.00% 	 Time used:  0.15 sec
2023-04-01 00:24:30,750 		144 of 10000 with 100.00% 	 Time used:  0.15 sec
2023-04-01 00:24:30,903 		168 of 10000 with 100.00% 	 Time used:  0.15 sec
2023-04-01 00:24:31,055 		192 of 10000 with 100.00% 	 Time used:  0.15 sec
2023-04-01 00:24:31,208 		216 of 10000 with 100.00% 	 Time used:  0.15 sec
2023-04-01 00:24:31,361 		240 of 10000 with 100.00% 	 Time used:  0.15 sec
2023-04-01 00:24:31,514 		264 of 10000 with 100.00% 	 Time used:  0.15 sec
2023-04-01 00:24:31,666 		288 of 10000 with 100.00% 	 Time used:  0.15 sec
2023-04-01 00:24:31,819 		312 of 10000 with 100.00% 	 Time used:  0.15 sec
2023-04-01 00:24:31,972 		336 of 10000 with 100.00% 	 Time used:  0.15 sec
2023-04-01 00:24:32,124 		360 of 10000 with 100.00% 	 Time used:  0.15 sec
2023-04-01 00:24:32,277 		384 of 10000 with 100.00% 	 Time used:  0.15 sec
2023-04-01 00:24:32,430 		408 of 10000 with 100.00% 	 Time used:  0.15 sec
2023-04-01 00:24:32,582 		432 of 10000 with 100.00% 	 Time used:  0.15 sec
2023-04-01 00:24:32,735 		456 of 10000 with 99.78% 	 Time used:  0.15 sec
2023-04-01 00:24:32,888 		480 of 10000 with 99.79% 	 Time used:  0.15 sec
2023-04-01 00:24:33,041 		504 of 10000 with 99.80% 	 Time used:  0.15 sec
2023-04-01 00:24:33,193 		528 of 10000 with 99.81% 	 Time used:  0.15 sec
2023-04-01 00:24:33,346 		552 of 10000 with 99.82% 	 Time used:  0.15 sec
2023-04-01 00:24:33,499 		576 of 10000 with 99.83% 	 Time used:  0.15 sec
2023-04-01 00:24:33,651 		600 of 10000 with 99.67% 	 Time used:  0.15 sec
2023-04-01 00:24:33,804 		624 of 10000 with 99.68% 	 Time used:  0.15 sec
2023-04-01 00:24:33,957 		648 of 10000 with 99.69% 	 Time used:  0.15 sec
2023-04-01 00:24:34,110 		672 of 10000 with 99.55% 	 Time used:  0.15 sec
2023-04-01 00:24:34,262 		696 of 10000 with 99.28% 	 Time used:  0.15 sec
2023-04-01 00:24:34,415 		720 of 10000 with 99.31% 	 Time used:  0.15 sec
2023-04-01 00:24:34,568 		744 of 10000 with 99.33% 	 Time used:  0.15 sec
2023-04-01 00:24:34,720 		768 of 10000 with 99.35% 	 Time used:  0.15 sec
2023-04-01 00:24:34,873 		792 of 10000 with 99.37% 	 Time used:  0.15 sec
2023-04-01 00:24:35,026 		816 of 10000 with 99.39% 	 Time used:  0.15 sec
2023-04-01 00:24:35,178 		840 of 10000 with 99.40% 	 Time used:  0.15 sec
2023-04-01 00:24:35,331 		864 of 10000 with 99.42% 	 Time used:  0.15 sec
2023-04-01 00:24:35,484 		888 of 10000 with 99.44% 	 Time used:  0.15 sec
2023-04-01 00:24:35,636 		912 of 10000 with 99.45% 	 Time used:  0.15 sec
2023-04-01 00:24:35,789 		936 of 10000 with 99.47% 	 Time used:  0.15 sec
2023-04-01 00:24:35,942 		960 of 10000 with 99.38% 	 Time used:  0.15 sec
2023-04-01 00:24:36,094 		984 of 10000 with 99.39% 	 Time used:  0.15 sec
2023-04-01 00:24:36,247 		1008 of 10000 with 99.40% 	 Time used:  0.15 sec
2023-04-01 00:24:36,400 		1032 of 10000 with 99.32% 	 Time used:  0.15 sec
2023-04-01 00:24:36,552 		1056 of 10000 with 99.24% 	 Time used:  0.15 sec
2023-04-01 00:24:36,705 		1080 of 10000 with 99.26% 	 Time used:  0.15 sec
2023-04-01 00:24:36,858 		1104 of 10000 with 99.28% 	 Time used:  0.15 sec
2023-04-01 00:24:37,010 		1128 of 10000 with 99.20% 	 Time used:  0.15 sec
2023-04-01 00:24:37,163 		1152 of 10000 with 99.22% 	 Time used:  0.15 sec
2023-04-01 00:24:37,316 		1176 of 10000 with 99.23% 	 Time used:  0.15 sec
2023-04-01 00:24:37,468 		1200 of 10000 with 99.25% 	 Time used:  0.15 sec
2023-04-01 00:24:37,621 		1224 of 10000 with 99.26% 	 Time used:  0.15 sec
2023-04-01 00:24:37,774 		1248 of 10000 with 99.20% 	 Time used:  0.15 sec
2023-04-01 00:24:37,926 		1272 of 10000 with 99.14% 	 Time used:  0.15 sec
2023-04-01 00:24:38,079 		1296 of 10000 with 99.15% 	 Time used:  0.15 sec
2023-04-01 00:24:38,232 		1320 of 10000 with 99.17% 	 Time used:  0.15 sec
2023-04-01 00:24:38,384 		1344 of 10000 with 99.18% 	 Time used:  0.15 sec
2023-04-01 00:24:38,537 		1368 of 10000 with 99.20% 	 Time used:  0.15 sec
2023-04-01 00:24:38,690 		1392 of 10000 with 99.21% 	 Time used:  0.15 sec
2023-04-01 00:24:38,842 		1416 of 10000 with 99.22% 	 Time used:  0.15 sec
2023-04-01 00:24:38,995 		1440 of 10000 with 99.24% 	 Time used:  0.15 sec
2023-04-01 00:24:39,148 		1464 of 10000 with 99.25% 	 Time used:  0.15 sec
2023-04-01 00:24:39,300 		1488 of 10000 with 99.26% 	 Time used:  0.15 sec
2023-04-01 00:24:39,453 		1512 of 10000 with 99.27% 	 Time used:  0.15 sec
2023-04-01 00:24:39,605 		1536 of 10000 with 99.28% 	 Time used:  0.15 sec
2023-04-01 00:24:39,758 		1560 of 10000 with 99.29% 	 Time used:  0.15 sec
2023-04-01 00:24:39,911 		1584 of 10000 with 99.31% 	 Time used:  0.15 sec
2023-04-01 00:24:40,064 		1608 of 10000 with 99.32% 	 Time used:  0.15 sec
2023-04-01 00:24:40,216 		1632 of 10000 with 99.33% 	 Time used:  0.15 sec
2023-04-01 00:24:40,369 		1656 of 10000 with 99.34% 	 Time used:  0.15 sec
2023-04-01 00:24:40,522 		1680 of 10000 with 99.35% 	 Time used:  0.15 sec
2023-04-01 00:24:40,674 		1704 of 10000 with 99.35% 	 Time used:  0.15 sec
2023-04-01 00:24:40,827 		1728 of 10000 with 99.36% 	 Time used:  0.15 sec
2023-04-01 00:24:40,980 		1752 of 10000 with 99.32% 	 Time used:  0.15 sec
2023-04-01 00:24:41,132 		1776 of 10000 with 99.32% 	 Time used:  0.15 sec
2023-04-01 00:24:41,285 		1800 of 10000 with 99.33% 	 Time used:  0.15 sec
2023-04-01 00:24:41,438 		1824 of 10000 with 99.34% 	 Time used:  0.15 sec
2023-04-01 00:24:41,590 		1848 of 10000 with 99.35% 	 Time used:  0.15 sec
2023-04-01 00:24:41,743 		1872 of 10000 with 99.36% 	 Time used:  0.15 sec
2023-04-01 00:24:41,896 		1896 of 10000 with 99.37% 	 Time used:  0.15 sec
2023-04-01 00:24:42,048 		1920 of 10000 with 99.32% 	 Time used:  0.15 sec
2023-04-01 00:24:42,201 		1944 of 10000 with 99.33% 	 Time used:  0.15 sec
2023-04-01 00:24:42,354 		1968 of 10000 with 99.34% 	 Time used:  0.15 sec
2023-04-01 00:24:42,506 		1992 of 10000 with 99.35% 	 Time used:  0.15 sec
2023-04-01 00:24:42,659 		2016 of 10000 with 99.36% 	 Time used:  0.15 sec
2023-04-01 00:24:42,812 		2040 of 10000 with 99.31% 	 Time used:  0.15 sec
2023-04-01 00:24:42,964 		2064 of 10000 with 99.27% 	 Time used:  0.15 sec
2023-04-01 00:24:43,117 		2088 of 10000 with 99.23% 	 Time used:  0.15 sec
2023-04-01 00:24:43,270 		2112 of 10000 with 99.24% 	 Time used:  0.15 sec
2023-04-01 00:24:43,422 		2136 of 10000 with 99.16% 	 Time used:  0.15 sec
2023-04-01 00:24:43,575 		2160 of 10000 with 99.17% 	 Time used:  0.15 sec
2023-04-01 00:24:43,728 		2184 of 10000 with 99.18% 	 Time used:  0.15 sec
2023-04-01 00:24:43,880 		2208 of 10000 with 99.14% 	 Time used:  0.15 sec
2023-04-01 00:24:44,033 		2232 of 10000 with 99.15% 	 Time used:  0.15 sec
2023-04-01 00:24:44,186 		2256 of 10000 with 99.16% 	 Time used:  0.15 sec
2023-04-01 00:24:44,338 		2280 of 10000 with 99.17% 	 Time used:  0.15 sec
2023-04-01 00:24:44,491 		2304 of 10000 with 99.13% 	 Time used:  0.15 sec
2023-04-01 00:24:44,644 		2328 of 10000 with 99.14% 	 Time used:  0.15 sec
2023-04-01 00:24:44,796 		2352 of 10000 with 99.15% 	 Time used:  0.15 sec
2023-04-01 00:24:44,949 		2376 of 10000 with 99.16% 	 Time used:  0.15 sec
2023-04-01 00:24:45,102 		2400 of 10000 with 99.17% 	 Time used:  0.15 sec
2023-04-01 00:24:45,255 		2424 of 10000 with 99.13% 	 Time used:  0.15 sec
2023-04-01 00:24:45,407 		2448 of 10000 with 99.14% 	 Time used:  0.15 sec
2023-04-01 00:24:45,560 		2472 of 10000 with 99.11% 	 Time used:  0.15 sec
2023-04-01 00:24:45,713 		2496 of 10000 with 99.12% 	 Time used:  0.15 sec
2023-04-01 00:24:45,865 		2520 of 10000 with 99.13% 	 Time used:  0.15 sec
2023-04-01 00:24:46,018 		2544 of 10000 with 99.14% 	 Time used:  0.15 sec
2023-04-01 00:24:46,171 		2568 of 10000 with 99.14% 	 Time used:  0.15 sec
2023-04-01 00:24:46,323 		2592 of 10000 with 99.15% 	 Time used:  0.15 sec
2023-04-01 00:24:46,476 		2616 of 10000 with 99.12% 	 Time used:  0.15 sec
2023-04-01 00:24:46,629 		2640 of 10000 with 99.13% 	 Time used:  0.15 sec
2023-04-01 00:24:46,781 		2664 of 10000 with 99.14% 	 Time used:  0.15 sec
2023-04-01 00:24:46,934 		2688 of 10000 with 99.14% 	 Time used:  0.15 sec
2023-04-01 00:24:47,087 		2712 of 10000 with 99.15% 	 Time used:  0.15 sec
2023-04-01 00:24:47,239 		2736 of 10000 with 99.16% 	 Time used:  0.15 sec
2023-04-01 00:24:47,392 		2760 of 10000 with 99.17% 	 Time used:  0.15 sec
2023-04-01 00:24:47,545 		2784 of 10000 with 99.17% 	 Time used:  0.15 sec
2023-04-01 00:24:47,697 		2808 of 10000 with 99.18% 	 Time used:  0.15 sec
2023-04-01 00:24:47,850 		2832 of 10000 with 99.19% 	 Time used:  0.15 sec
2023-04-01 00:24:48,003 		2856 of 10000 with 99.19% 	 Time used:  0.15 sec
2023-04-01 00:24:48,155 		2880 of 10000 with 99.20% 	 Time used:  0.15 sec
2023-04-01 00:24:48,308 		2904 of 10000 with 99.21% 	 Time used:  0.15 sec
2023-04-01 00:24:48,461 		2928 of 10000 with 99.21% 	 Time used:  0.15 sec
2023-04-01 00:24:48,613 		2952 of 10000 with 99.19% 	 Time used:  0.15 sec
2023-04-01 00:24:48,766 		2976 of 10000 with 99.19% 	 Time used:  0.15 sec
2023-04-01 00:24:48,919 		3000 of 10000 with 99.20% 	 Time used:  0.15 sec
2023-04-01 00:24:49,071 		3024 of 10000 with 99.21% 	 Time used:  0.15 sec
2023-04-01 00:24:49,224 		3048 of 10000 with 99.21% 	 Time used:  0.15 sec
2023-04-01 00:24:49,377 		3072 of 10000 with 99.22% 	 Time used:  0.15 sec
2023-04-01 00:24:49,529 		3096 of 10000 with 99.22% 	 Time used:  0.15 sec
2023-04-01 00:24:49,682 		3120 of 10000 with 99.23% 	 Time used:  0.15 sec
2023-04-01 00:24:49,835 		3144 of 10000 with 99.24% 	 Time used:  0.15 sec
2023-04-01 00:24:49,987 		3168 of 10000 with 99.24% 	 Time used:  0.15 sec
2023-04-01 00:24:50,140 		3192 of 10000 with 99.25% 	 Time used:  0.15 sec
2023-04-01 00:24:50,293 		3216 of 10000 with 99.25% 	 Time used:  0.15 sec
2023-04-01 00:24:50,445 		3240 of 10000 with 99.23% 	 Time used:  0.15 sec
2023-04-01 00:24:50,598 		3264 of 10000 with 99.23% 	 Time used:  0.15 sec
2023-04-01 00:24:50,751 		3288 of 10000 with 99.24% 	 Time used:  0.15 sec
2023-04-01 00:24:50,903 		3312 of 10000 with 99.25% 	 Time used:  0.15 sec
2023-04-01 00:24:51,056 		3336 of 10000 with 99.25% 	 Time used:  0.15 sec
2023-04-01 00:24:51,209 		3360 of 10000 with 99.26% 	 Time used:  0.15 sec
2023-04-01 00:24:51,361 		3384 of 10000 with 99.26% 	 Time used:  0.15 sec
2023-04-01 00:24:51,514 		3408 of 10000 with 99.27% 	 Time used:  0.15 sec
2023-04-01 00:24:51,667 		3432 of 10000 with 99.24% 	 Time used:  0.15 sec
2023-04-01 00:24:51,820 		3456 of 10000 with 99.25% 	 Time used:  0.15 sec
2023-04-01 00:24:51,972 		3480 of 10000 with 99.25% 	 Time used:  0.15 sec
2023-04-01 00:24:52,125 		3504 of 10000 with 99.26% 	 Time used:  0.15 sec
2023-04-01 00:24:52,278 		3528 of 10000 with 99.26% 	 Time used:  0.15 sec
2023-04-01 00:24:52,430 		3552 of 10000 with 99.27% 	 Time used:  0.15 sec
2023-04-01 00:24:52,583 		3576 of 10000 with 99.27% 	 Time used:  0.15 sec
2023-04-01 00:24:52,736 		3600 of 10000 with 99.28% 	 Time used:  0.15 sec
2023-04-01 00:24:52,888 		3624 of 10000 with 99.28% 	 Time used:  0.15 sec
2023-04-01 00:24:53,041 		3648 of 10000 with 99.29% 	 Time used:  0.15 sec
2023-04-01 00:24:53,194 		3672 of 10000 with 99.29% 	 Time used:  0.15 sec
2023-04-01 00:24:53,346 		3696 of 10000 with 99.30% 	 Time used:  0.15 sec
2023-04-01 00:24:53,499 		3720 of 10000 with 99.30% 	 Time used:  0.15 sec
2023-04-01 00:24:53,652 		3744 of 10000 with 99.28% 	 Time used:  0.15 sec
2023-04-01 00:24:53,804 		3768 of 10000 with 99.26% 	 Time used:  0.15 sec
2023-04-01 00:24:53,957 		3792 of 10000 with 99.26% 	 Time used:  0.15 sec
2023-04-01 00:24:54,110 		3816 of 10000 with 99.27% 	 Time used:  0.15 sec
2023-04-01 00:24:54,262 		3840 of 10000 with 99.27% 	 Time used:  0.15 sec
2023-04-01 00:24:54,415 		3864 of 10000 with 99.25% 	 Time used:  0.15 sec
2023-04-01 00:24:54,568 		3888 of 10000 with 99.25% 	 Time used:  0.15 sec
2023-04-01 00:24:54,720 		3912 of 10000 with 99.26% 	 Time used:  0.15 sec
2023-04-01 00:24:54,873 		3936 of 10000 with 99.26% 	 Time used:  0.15 sec
2023-04-01 00:24:55,026 		3960 of 10000 with 99.27% 	 Time used:  0.15 sec
2023-04-01 00:24:55,178 		3984 of 10000 with 99.27% 	 Time used:  0.15 sec
2023-04-01 00:24:55,331 		4008 of 10000 with 99.25% 	 Time used:  0.15 sec
2023-04-01 00:24:55,484 		4032 of 10000 with 99.26% 	 Time used:  0.15 sec
2023-04-01 00:24:55,637 		4056 of 10000 with 99.26% 	 Time used:  0.15 sec
2023-04-01 00:24:55,789 		4080 of 10000 with 99.26% 	 Time used:  0.15 sec
2023-04-01 00:24:55,942 		4104 of 10000 with 99.27% 	 Time used:  0.15 sec
2023-04-01 00:24:56,095 		4128 of 10000 with 99.27% 	 Time used:  0.15 sec
2023-04-01 00:24:56,247 		4152 of 10000 with 99.28% 	 Time used:  0.15 sec
2023-04-01 00:24:56,400 		4176 of 10000 with 99.28% 	 Time used:  0.15 sec
2023-04-01 00:24:56,553 		4200 of 10000 with 99.26% 	 Time used:  0.15 sec
2023-04-01 00:24:56,705 		4224 of 10000 with 99.27% 	 Time used:  0.15 sec
2023-04-01 00:24:56,858 		4248 of 10000 with 99.27% 	 Time used:  0.15 sec
2023-04-01 00:24:57,011 		4272 of 10000 with 99.27% 	 Time used:  0.15 sec
2023-04-01 00:24:57,163 		4296 of 10000 with 99.28% 	 Time used:  0.15 sec
2023-04-01 00:24:57,316 		4320 of 10000 with 99.28% 	 Time used:  0.15 sec
2023-04-01 00:24:57,469 		4344 of 10000 with 99.29% 	 Time used:  0.15 sec
2023-04-01 00:24:57,621 		4368 of 10000 with 99.29% 	 Time used:  0.15 sec
2023-04-01 00:24:57,774 		4392 of 10000 with 99.29% 	 Time used:  0.15 sec
2023-04-01 00:24:57,927 		4416 of 10000 with 99.30% 	 Time used:  0.15 sec
2023-04-01 00:24:58,079 		4440 of 10000 with 99.30% 	 Time used:  0.15 sec
2023-04-01 00:24:58,232 		4464 of 10000 with 99.28% 	 Time used:  0.15 sec
2023-04-01 00:24:58,385 		4488 of 10000 with 99.29% 	 Time used:  0.15 sec
2023-04-01 00:24:58,537 		4512 of 10000 with 99.29% 	 Time used:  0.15 sec
2023-04-01 00:24:58,690 		4536 of 10000 with 99.29% 	 Time used:  0.15 sec
2023-04-01 00:24:58,843 		4560 of 10000 with 99.30% 	 Time used:  0.15 sec
2023-04-01 00:24:58,995 		4584 of 10000 with 99.30% 	 Time used:  0.15 sec
2023-04-01 00:24:59,148 		4608 of 10000 with 99.31% 	 Time used:  0.15 sec
2023-04-01 00:24:59,301 		4632 of 10000 with 99.29% 	 Time used:  0.15 sec
2023-04-01 00:24:59,453 		4656 of 10000 with 99.29% 	 Time used:  0.15 sec
2023-04-01 00:24:59,606 		4680 of 10000 with 99.29% 	 Time used:  0.15 sec
2023-04-01 00:24:59,759 		4704 of 10000 with 99.30% 	 Time used:  0.15 sec
2023-04-01 00:24:59,911 		4728 of 10000 with 99.30% 	 Time used:  0.15 sec
2023-04-01 00:25:00,064 		4752 of 10000 with 99.26% 	 Time used:  0.15 sec
2023-04-01 00:25:00,217 		4776 of 10000 with 99.27% 	 Time used:  0.15 sec
2023-04-01 00:25:00,369 		4800 of 10000 with 99.27% 	 Time used:  0.15 sec
2023-04-01 00:25:00,522 		4824 of 10000 with 99.25% 	 Time used:  0.15 sec
2023-04-01 00:25:00,675 		4848 of 10000 with 99.26% 	 Time used:  0.15 sec
2023-04-01 00:25:00,827 		4872 of 10000 with 99.26% 	 Time used:  0.15 sec
2023-04-01 00:25:00,980 		4896 of 10000 with 99.26% 	 Time used:  0.15 sec
2023-04-01 00:25:01,133 		4920 of 10000 with 99.27% 	 Time used:  0.15 sec
2023-04-01 00:25:01,285 		4944 of 10000 with 99.27% 	 Time used:  0.15 sec
2023-04-01 00:25:01,438 		4968 of 10000 with 99.28% 	 Time used:  0.15 sec
2023-04-01 00:25:01,592 		4992 of 10000 with 99.28% 	 Time used:  0.15 sec
2023-04-01 00:25:01,745 		5016 of 10000 with 99.28% 	 Time used:  0.15 sec
2023-04-01 00:25:01,898 		5040 of 10000 with 99.29% 	 Time used:  0.15 sec
2023-04-01 00:25:02,050 		5064 of 10000 with 99.29% 	 Time used:  0.15 sec
2023-04-01 00:25:02,203 		5088 of 10000 with 99.29% 	 Time used:  0.15 sec
2023-04-01 00:25:02,356 		5112 of 10000 with 99.30% 	 Time used:  0.15 sec
2023-04-01 00:25:02,509 		5136 of 10000 with 99.30% 	 Time used:  0.15 sec
2023-04-01 00:25:02,661 		5160 of 10000 with 99.30% 	 Time used:  0.15 sec
2023-04-01 00:25:02,814 		5184 of 10000 with 99.31% 	 Time used:  0.15 sec
2023-04-01 00:25:02,967 		5208 of 10000 with 99.31% 	 Time used:  0.15 sec
2023-04-01 00:25:03,119 		5232 of 10000 with 99.31% 	 Time used:  0.15 sec
2023-04-01 00:25:03,272 		5256 of 10000 with 99.32% 	 Time used:  0.15 sec
2023-04-01 00:25:03,425 		5280 of 10000 with 99.32% 	 Time used:  0.15 sec
2023-04-01 00:25:03,577 		5304 of 10000 with 99.32% 	 Time used:  0.15 sec
2023-04-01 00:25:03,730 		5328 of 10000 with 99.32% 	 Time used:  0.15 sec
2023-04-01 00:25:03,883 		5352 of 10000 with 99.33% 	 Time used:  0.15 sec
2023-04-01 00:25:04,036 		5376 of 10000 with 99.33% 	 Time used:  0.15 sec
2023-04-01 00:25:04,188 		5400 of 10000 with 99.33% 	 Time used:  0.15 sec
2023-04-01 00:25:04,341 		5424 of 10000 with 99.34% 	 Time used:  0.15 sec
2023-04-01 00:25:04,494 		5448 of 10000 with 99.34% 	 Time used:  0.15 sec
2023-04-01 00:25:04,646 		5472 of 10000 with 99.34% 	 Time used:  0.15 sec
2023-04-01 00:25:04,799 		5496 of 10000 with 99.34% 	 Time used:  0.15 sec
2023-04-01 00:25:04,952 		5520 of 10000 with 99.35% 	 Time used:  0.15 sec
2023-04-01 00:25:05,105 		5544 of 10000 with 99.35% 	 Time used:  0.15 sec
2023-04-01 00:25:05,257 		5568 of 10000 with 99.35% 	 Time used:  0.15 sec
2023-04-01 00:25:05,411 		5592 of 10000 with 99.36% 	 Time used:  0.15 sec
2023-04-01 00:25:05,563 		5616 of 10000 with 99.36% 	 Time used:  0.15 sec
2023-04-01 00:25:05,716 		5640 of 10000 with 99.36% 	 Time used:  0.15 sec
2023-04-01 00:25:05,869 		5664 of 10000 with 99.35% 	 Time used:  0.15 sec
2023-04-01 00:25:06,021 		5688 of 10000 with 99.35% 	 Time used:  0.15 sec
2023-04-01 00:25:06,174 		5712 of 10000 with 99.35% 	 Time used:  0.15 sec
2023-04-01 00:25:06,327 		5736 of 10000 with 99.35% 	 Time used:  0.15 sec
2023-04-01 00:25:06,480 		5760 of 10000 with 99.36% 	 Time used:  0.15 sec
2023-04-01 00:25:06,632 		5784 of 10000 with 99.36% 	 Time used:  0.15 sec
2023-04-01 00:25:06,785 		5808 of 10000 with 99.36% 	 Time used:  0.15 sec
2023-04-01 00:25:06,938 		5832 of 10000 with 99.37% 	 Time used:  0.15 sec
2023-04-01 00:25:07,090 		5856 of 10000 with 99.37% 	 Time used:  0.15 sec
2023-04-01 00:25:07,243 		5880 of 10000 with 99.37% 	 Time used:  0.15 sec
2023-04-01 00:25:07,396 		5904 of 10000 with 99.37% 	 Time used:  0.15 sec
2023-04-01 00:25:07,549 		5928 of 10000 with 99.38% 	 Time used:  0.15 sec
2023-04-01 00:25:07,701 		5952 of 10000 with 99.36% 	 Time used:  0.15 sec
2023-04-01 00:25:07,854 		5976 of 10000 with 99.36% 	 Time used:  0.15 sec
2023-04-01 00:25:08,007 		6000 of 10000 with 99.37% 	 Time used:  0.15 sec
2023-04-01 00:25:08,159 		6024 of 10000 with 99.37% 	 Time used:  0.15 sec
2023-04-01 00:25:08,312 		6048 of 10000 with 99.37% 	 Time used:  0.15 sec
2023-04-01 00:25:08,465 		6072 of 10000 with 99.37% 	 Time used:  0.15 sec
2023-04-01 00:25:08,618 		6096 of 10000 with 99.38% 	 Time used:  0.15 sec
2023-04-01 00:25:08,770 		6120 of 10000 with 99.38% 	 Time used:  0.15 sec
2023-04-01 00:25:08,923 		6144 of 10000 with 99.38% 	 Time used:  0.15 sec
2023-04-01 00:25:09,076 		6168 of 10000 with 99.38% 	 Time used:  0.15 sec
2023-04-01 00:25:09,228 		6192 of 10000 with 99.37% 	 Time used:  0.15 sec
2023-04-01 00:25:09,381 		6216 of 10000 with 99.37% 	 Time used:  0.15 sec
2023-04-01 00:25:09,534 		6240 of 10000 with 99.38% 	 Time used:  0.15 sec
2023-04-01 00:25:09,687 		6264 of 10000 with 99.38% 	 Time used:  0.15 sec
2023-04-01 00:25:09,839 		6288 of 10000 with 99.38% 	 Time used:  0.15 sec
2023-04-01 00:25:09,992 		6312 of 10000 with 99.38% 	 Time used:  0.15 sec
2023-04-01 00:25:10,145 		6336 of 10000 with 99.38% 	 Time used:  0.15 sec
2023-04-01 00:25:10,297 		6360 of 10000 with 99.39% 	 Time used:  0.15 sec
2023-04-01 00:25:10,450 		6384 of 10000 with 99.39% 	 Time used:  0.15 sec
2023-04-01 00:25:10,603 		6408 of 10000 with 99.39% 	 Time used:  0.15 sec
2023-04-01 00:25:10,755 		6432 of 10000 with 99.39% 	 Time used:  0.15 sec
2023-04-01 00:25:10,908 		6456 of 10000 with 99.40% 	 Time used:  0.15 sec
2023-04-01 00:25:11,061 		6480 of 10000 with 99.40% 	 Time used:  0.15 sec
2023-04-01 00:25:11,213 		6504 of 10000 with 99.40% 	 Time used:  0.15 sec
2023-04-01 00:25:11,366 		6528 of 10000 with 99.40% 	 Time used:  0.15 sec
2023-04-01 00:25:11,519 		6552 of 10000 with 99.40% 	 Time used:  0.15 sec
2023-04-01 00:25:11,672 		6576 of 10000 with 99.39% 	 Time used:  0.15 sec
2023-04-01 00:25:11,825 		6600 of 10000 with 99.36% 	 Time used:  0.15 sec
2023-04-01 00:25:11,978 		6624 of 10000 with 99.37% 	 Time used:  0.15 sec
2023-04-01 00:25:12,131 		6648 of 10000 with 99.37% 	 Time used:  0.15 sec
2023-04-01 00:25:12,283 		6672 of 10000 with 99.37% 	 Time used:  0.15 sec
2023-04-01 00:25:12,436 		6696 of 10000 with 99.37% 	 Time used:  0.15 sec
2023-04-01 00:25:12,589 		6720 of 10000 with 99.38% 	 Time used:  0.15 sec
2023-04-01 00:25:12,742 		6744 of 10000 with 99.38% 	 Time used:  0.15 sec
2023-04-01 00:25:12,894 		6768 of 10000 with 99.38% 	 Time used:  0.15 sec
2023-04-01 00:25:13,047 		6792 of 10000 with 99.38% 	 Time used:  0.15 sec
2023-04-01 00:25:13,200 		6816 of 10000 with 99.38% 	 Time used:  0.15 sec
2023-04-01 00:25:13,352 		6840 of 10000 with 99.39% 	 Time used:  0.15 sec
2023-04-01 00:25:13,505 		6864 of 10000 with 99.39% 	 Time used:  0.15 sec
2023-04-01 00:25:13,658 		6888 of 10000 with 99.39% 	 Time used:  0.15 sec
2023-04-01 00:25:13,810 		6912 of 10000 with 99.39% 	 Time used:  0.15 sec
2023-04-01 00:25:13,963 		6936 of 10000 with 99.39% 	 Time used:  0.15 sec
2023-04-01 00:25:14,116 		6960 of 10000 with 99.40% 	 Time used:  0.15 sec
2023-04-01 00:25:14,268 		6984 of 10000 with 99.40% 	 Time used:  0.15 sec
2023-04-01 00:25:14,421 		7008 of 10000 with 99.40% 	 Time used:  0.15 sec
2023-04-01 00:25:14,574 		7032 of 10000 with 99.40% 	 Time used:  0.15 sec
2023-04-01 00:25:14,726 		7056 of 10000 with 99.40% 	 Time used:  0.15 sec
2023-04-01 00:25:14,879 		7080 of 10000 with 99.41% 	 Time used:  0.15 sec
2023-04-01 00:25:15,032 		7104 of 10000 with 99.41% 	 Time used:  0.15 sec
2023-04-01 00:25:15,185 		7128 of 10000 with 99.41% 	 Time used:  0.15 sec
2023-04-01 00:25:15,337 		7152 of 10000 with 99.41% 	 Time used:  0.15 sec
2023-04-01 00:25:15,490 		7176 of 10000 with 99.41% 	 Time used:  0.15 sec
2023-04-01 00:25:15,643 		7200 of 10000 with 99.42% 	 Time used:  0.15 sec
2023-04-01 00:25:15,795 		7224 of 10000 with 99.40% 	 Time used:  0.15 sec
2023-04-01 00:25:15,948 		7248 of 10000 with 99.41% 	 Time used:  0.15 sec
2023-04-01 00:25:16,101 		7272 of 10000 with 99.41% 	 Time used:  0.15 sec
2023-04-01 00:25:16,253 		7296 of 10000 with 99.41% 	 Time used:  0.15 sec
2023-04-01 00:25:16,406 		7320 of 10000 with 99.41% 	 Time used:  0.15 sec
2023-04-01 00:25:16,559 		7344 of 10000 with 99.41% 	 Time used:  0.15 sec
2023-04-01 00:25:16,711 		7368 of 10000 with 99.42% 	 Time used:  0.15 sec
2023-04-01 00:25:16,864 		7392 of 10000 with 99.42% 	 Time used:  0.15 sec
2023-04-01 00:25:17,017 		7416 of 10000 with 99.42% 	 Time used:  0.15 sec
2023-04-01 00:25:17,169 		7440 of 10000 with 99.42% 	 Time used:  0.15 sec
2023-04-01 00:25:17,322 		7464 of 10000 with 99.42% 	 Time used:  0.15 sec
2023-04-01 00:25:17,475 		7488 of 10000 with 99.43% 	 Time used:  0.15 sec
2023-04-01 00:25:17,628 		7512 of 10000 with 99.43% 	 Time used:  0.15 sec
2023-04-01 00:25:17,780 		7536 of 10000 with 99.43% 	 Time used:  0.15 sec
2023-04-01 00:25:17,933 		7560 of 10000 with 99.43% 	 Time used:  0.15 sec
2023-04-01 00:25:18,086 		7584 of 10000 with 99.43% 	 Time used:  0.15 sec
2023-04-01 00:25:18,238 		7608 of 10000 with 99.43% 	 Time used:  0.15 sec
2023-04-01 00:25:18,391 		7632 of 10000 with 99.44% 	 Time used:  0.15 sec
2023-04-01 00:25:18,544 		7656 of 10000 with 99.44% 	 Time used:  0.15 sec
2023-04-01 00:25:18,696 		7680 of 10000 with 99.44% 	 Time used:  0.15 sec
2023-04-01 00:25:18,849 		7704 of 10000 with 99.44% 	 Time used:  0.15 sec
2023-04-01 00:25:19,002 		7728 of 10000 with 99.44% 	 Time used:  0.15 sec
2023-04-01 00:25:19,154 		7752 of 10000 with 99.45% 	 Time used:  0.15 sec
2023-04-01 00:25:19,307 		7776 of 10000 with 99.45% 	 Time used:  0.15 sec
2023-04-01 00:25:19,460 		7800 of 10000 with 99.45% 	 Time used:  0.15 sec
2023-04-01 00:25:19,612 		7824 of 10000 with 99.45% 	 Time used:  0.15 sec
2023-04-01 00:25:19,765 		7848 of 10000 with 99.45% 	 Time used:  0.15 sec
2023-04-01 00:25:19,918 		7872 of 10000 with 99.45% 	 Time used:  0.15 sec
2023-04-01 00:25:20,070 		7896 of 10000 with 99.46% 	 Time used:  0.15 sec
2023-04-01 00:25:20,223 		7920 of 10000 with 99.46% 	 Time used:  0.15 sec
2023-04-01 00:25:20,376 		7944 of 10000 with 99.46% 	 Time used:  0.15 sec
2023-04-01 00:25:20,528 		7968 of 10000 with 99.46% 	 Time used:  0.15 sec
2023-04-01 00:25:20,681 		7992 of 10000 with 99.46% 	 Time used:  0.15 sec
2023-04-01 00:25:20,834 		8016 of 10000 with 99.46% 	 Time used:  0.15 sec
2023-04-01 00:25:20,987 		8040 of 10000 with 99.47% 	 Time used:  0.15 sec
2023-04-01 00:25:21,139 		8064 of 10000 with 99.47% 	 Time used:  0.15 sec
2023-04-01 00:25:21,292 		8088 of 10000 with 99.47% 	 Time used:  0.15 sec
2023-04-01 00:25:21,445 		8112 of 10000 with 99.47% 	 Time used:  0.15 sec
2023-04-01 00:25:21,597 		8136 of 10000 with 99.47% 	 Time used:  0.15 sec
2023-04-01 00:25:21,750 		8160 of 10000 with 99.47% 	 Time used:  0.15 sec
2023-04-01 00:25:21,903 		8184 of 10000 with 99.47% 	 Time used:  0.15 sec
2023-04-01 00:25:22,055 		8208 of 10000 with 99.48% 	 Time used:  0.15 sec
2023-04-01 00:25:22,208 		8232 of 10000 with 99.48% 	 Time used:  0.15 sec
2023-04-01 00:25:22,361 		8256 of 10000 with 99.48% 	 Time used:  0.15 sec
2023-04-01 00:25:22,513 		8280 of 10000 with 99.48% 	 Time used:  0.15 sec
2023-04-01 00:25:22,666 		8304 of 10000 with 99.48% 	 Time used:  0.15 sec
2023-04-01 00:25:22,819 		8328 of 10000 with 99.46% 	 Time used:  0.15 sec
2023-04-01 00:25:22,971 		8352 of 10000 with 99.46% 	 Time used:  0.15 sec
2023-04-01 00:25:23,124 		8376 of 10000 with 99.46% 	 Time used:  0.15 sec
2023-04-01 00:25:23,277 		8400 of 10000 with 99.46% 	 Time used:  0.15 sec
2023-04-01 00:25:23,429 		8424 of 10000 with 99.45% 	 Time used:  0.15 sec
2023-04-01 00:25:23,583 		8448 of 10000 with 99.46% 	 Time used:  0.15 sec
2023-04-01 00:25:23,735 		8472 of 10000 with 99.46% 	 Time used:  0.15 sec
2023-04-01 00:25:23,888 		8496 of 10000 with 99.46% 	 Time used:  0.15 sec
2023-04-01 00:25:24,041 		8520 of 10000 with 99.46% 	 Time used:  0.15 sec
2023-04-01 00:25:24,193 		8544 of 10000 with 99.45% 	 Time used:  0.15 sec
2023-04-01 00:25:24,346 		8568 of 10000 with 99.45% 	 Time used:  0.15 sec
2023-04-01 00:25:24,499 		8592 of 10000 with 99.45% 	 Time used:  0.15 sec
2023-04-01 00:25:24,651 		8616 of 10000 with 99.45% 	 Time used:  0.15 sec
2023-04-01 00:25:24,804 		8640 of 10000 with 99.46% 	 Time used:  0.15 sec
2023-04-01 00:25:24,957 		8664 of 10000 with 99.46% 	 Time used:  0.15 sec
2023-04-01 00:25:25,109 		8688 of 10000 with 99.46% 	 Time used:  0.15 sec
2023-04-01 00:25:25,262 		8712 of 10000 with 99.46% 	 Time used:  0.15 sec
2023-04-01 00:25:25,415 		8736 of 10000 with 99.46% 	 Time used:  0.15 sec
2023-04-01 00:25:25,567 		8760 of 10000 with 99.46% 	 Time used:  0.15 sec
2023-04-01 00:25:25,720 		8784 of 10000 with 99.46% 	 Time used:  0.15 sec
2023-04-01 00:25:25,873 		8808 of 10000 with 99.47% 	 Time used:  0.15 sec
2023-04-01 00:25:26,025 		8832 of 10000 with 99.47% 	 Time used:  0.15 sec
2023-04-01 00:25:26,178 		8856 of 10000 with 99.47% 	 Time used:  0.15 sec
2023-04-01 00:25:26,331 		8880 of 10000 with 99.47% 	 Time used:  0.15 sec
2023-04-01 00:25:26,483 		8904 of 10000 with 99.47% 	 Time used:  0.15 sec
2023-04-01 00:25:26,636 		8928 of 10000 with 99.47% 	 Time used:  0.15 sec
2023-04-01 00:25:26,789 		8952 of 10000 with 99.47% 	 Time used:  0.15 sec
2023-04-01 00:25:26,942 		8976 of 10000 with 99.48% 	 Time used:  0.15 sec
2023-04-01 00:25:27,094 		9000 of 10000 with 99.48% 	 Time used:  0.15 sec
2023-04-01 00:25:27,248 		9024 of 10000 with 99.48% 	 Time used:  0.15 sec
2023-04-01 00:25:27,402 		9048 of 10000 with 99.48% 	 Time used:  0.15 sec
2023-04-01 00:25:27,555 		9072 of 10000 with 99.48% 	 Time used:  0.15 sec
2023-04-01 00:25:27,707 		9096 of 10000 with 99.48% 	 Time used:  0.15 sec
2023-04-01 00:25:27,860 		9120 of 10000 with 99.48% 	 Time used:  0.15 sec
2023-04-01 00:25:28,013 		9144 of 10000 with 99.49% 	 Time used:  0.15 sec
2023-04-01 00:25:28,166 		9168 of 10000 with 99.49% 	 Time used:  0.15 sec
2023-04-01 00:25:28,318 		9192 of 10000 with 99.49% 	 Time used:  0.15 sec
2023-04-01 00:25:28,471 		9216 of 10000 with 99.49% 	 Time used:  0.15 sec
2023-04-01 00:25:28,624 		9240 of 10000 with 99.49% 	 Time used:  0.15 sec
2023-04-01 00:25:28,776 		9264 of 10000 with 99.49% 	 Time used:  0.15 sec
2023-04-01 00:25:28,929 		9288 of 10000 with 99.49% 	 Time used:  0.15 sec
2023-04-01 00:25:29,082 		9312 of 10000 with 99.50% 	 Time used:  0.15 sec
2023-04-01 00:25:29,235 		9336 of 10000 with 99.50% 	 Time used:  0.15 sec
2023-04-01 00:25:29,387 		9360 of 10000 with 99.50% 	 Time used:  0.15 sec
2023-04-01 00:25:29,540 		9384 of 10000 with 99.50% 	 Time used:  0.15 sec
2023-04-01 00:25:29,693 		9408 of 10000 with 99.50% 	 Time used:  0.15 sec
2023-04-01 00:25:29,845 		9432 of 10000 with 99.50% 	 Time used:  0.15 sec
2023-04-01 00:25:29,998 		9456 of 10000 with 99.50% 	 Time used:  0.15 sec
2023-04-01 00:25:30,151 		9480 of 10000 with 99.50% 	 Time used:  0.15 sec
2023-04-01 00:25:30,304 		9504 of 10000 with 99.51% 	 Time used:  0.15 sec
2023-04-01 00:25:30,457 		9528 of 10000 with 99.51% 	 Time used:  0.15 sec
2023-04-01 00:25:30,610 		9552 of 10000 with 99.51% 	 Time used:  0.15 sec
2023-04-01 00:25:30,763 		9576 of 10000 with 99.51% 	 Time used:  0.15 sec
2023-04-01 00:25:30,915 		9600 of 10000 with 99.51% 	 Time used:  0.15 sec
2023-04-01 00:25:31,068 		9624 of 10000 with 99.51% 	 Time used:  0.15 sec
2023-04-01 00:25:31,221 		9648 of 10000 with 99.51% 	 Time used:  0.15 sec
2023-04-01 00:25:31,373 		9672 of 10000 with 99.51% 	 Time used:  0.15 sec
2023-04-01 00:25:31,526 		9696 of 10000 with 99.50% 	 Time used:  0.15 sec
2023-04-01 00:25:31,679 		9720 of 10000 with 99.51% 	 Time used:  0.15 sec
2023-04-01 00:25:31,832 		9744 of 10000 with 99.50% 	 Time used:  0.15 sec
2023-04-01 00:25:31,984 		9768 of 10000 with 99.50% 	 Time used:  0.15 sec
2023-04-01 00:25:32,137 		9792 of 10000 with 99.50% 	 Time used:  0.15 sec
2023-04-01 00:25:32,290 		9816 of 10000 with 99.50% 	 Time used:  0.15 sec
2023-04-01 00:25:32,443 		9840 of 10000 with 99.50% 	 Time used:  0.15 sec
2023-04-01 00:25:32,595 		9864 of 10000 with 99.50% 	 Time used:  0.15 sec
2023-04-01 00:25:32,748 		9888 of 10000 with 99.50% 	 Time used:  0.15 sec
2023-04-01 00:25:32,901 		9912 of 10000 with 99.51% 	 Time used:  0.15 sec
2023-04-01 00:25:33,054 		9936 of 10000 with 99.51% 	 Time used:  0.15 sec
2023-04-01 00:25:33,206 		9960 of 10000 with 99.51% 	 Time used:  0.15 sec
2023-04-01 00:25:33,359 		9984 of 10000 with 99.51% 	 Time used:  0.15 sec
2023-04-01 00:25:33,459 		10000 of 10000 with 99.51% 	 Time used:  0.10 sec
2023-04-01 00:25:33,460 
2023-04-01 00:25:33,461 			Learning rate: weights:   1.000e-05    
2023-04-01 00:25:33,461 			Last test performance: 99.51%
2023-04-01 00:25:33,461 ----------------
2023-04-01 00:25:36,622   57  =>  0    		Training 486 pattern with 100.00% 	Forward time: 	 3.06 sec
2023-04-01 00:25:36,622 			Loss:    7.650e-04    			Backward time: 	 0.09 sec 
2023-04-01 00:25:36,622 ADAM: Layer 0 -> dw_min:1.0000e+00  dw_max:1.0000e+00 lr:1.0000e-05
2023-04-01 00:25:36,622 ADAM: Layer 1 -> dw_min:9.9999e-01  dw_max:1.0000e+00 lr:1.0000e-05
2023-04-01 00:25:36,622 ADAM: Layer 2 -> dw_min:9.9999e-01  dw_max:1.0000e+00 lr:1.0000e-05
2023-04-01 00:25:36,623 ADAM: Layer 3 -> dw_min:9.9999e-01  dw_max:1.0000e+00 lr:1.0000e-05
2023-04-01 00:25:36,661 			Learning rate: weights:   1.000e-05    
2023-04-01 00:25:36,661 			Last test performance: 99.51%
2023-04-01 00:25:36,661 ----------------
2023-04-01 00:25:39,821   57  =>  1    		Training 486 pattern with 100.00% 	Forward time: 	 3.06 sec
2023-04-01 00:25:39,821 			Loss:    4.147e-03    			Backward time: 	 0.09 sec 
2023-04-01 00:25:39,822 ADAM: Layer 0 -> dw_min:1.0000e+00  dw_max:1.0000e+00 lr:1.0000e-05
2023-04-01 00:25:39,822 ADAM: Layer 1 -> dw_min:9.9999e-01  dw_max:1.0000e+00 lr:1.0000e-05
2023-04-01 00:25:39,822 ADAM: Layer 2 -> dw_min:9.9999e-01  dw_max:1.0000e+00 lr:1.0000e-05
2023-04-01 00:25:39,822 ADAM: Layer 3 -> dw_min:9.9999e-01  dw_max:1.0000e+00 lr:1.0000e-05
2023-04-01 00:25:39,838 			Learning rate: weights:   1.000e-05    
2023-04-01 00:25:39,838 			Last test performance: 99.51%
2023-04-01 00:25:39,838 ----------------
2023-04-01 00:25:42,999   57  =>  2    		Training 486 pattern with 100.00% 	Forward time: 	 3.06 sec
2023-04-01 00:25:43,000 			Loss:    1.087e-03    			Backward time: 	 0.09 sec 
2023-04-01 00:25:43,000 ADAM: Layer 0 -> dw_min:1.0000e+00  dw_max:1.0000e+00 lr:1.0000e-05
2023-04-01 00:25:43,000 ADAM: Layer 1 -> dw_min:9.9999e-01  dw_max:1.0000e+00 lr:1.0000e-05
2023-04-01 00:25:43,000 ADAM: Layer 2 -> dw_min:9.9999e-01  dw_max:1.0000e+00 lr:1.0000e-05
2023-04-01 00:25:43,000 ADAM: Layer 3 -> dw_min:9.9999e-01  dw_max:1.0000e+00 lr:1.0000e-05
2023-04-01 00:25:43,028 			Learning rate: weights:   1.000e-05    
2023-04-01 00:25:43,028 			Last test performance: 99.51%
2023-04-01 00:25:43,028 ----------------
2023-04-01 00:25:46,189   57  =>  3    		Training 486 pattern with 99.79% 	Forward time: 	 3.06 sec
2023-04-01 00:25:46,189 			Loss:    6.451e-03    			Backward time: 	 0.09 sec 
2023-04-01 00:25:46,189 ADAM: Layer 0 -> dw_min:1.0000e+00  dw_max:1.0000e+00 lr:1.0000e-05
2023-04-01 00:25:46,190 ADAM: Layer 1 -> dw_min:9.9999e-01  dw_max:1.0000e+00 lr:1.0000e-05
2023-04-01 00:25:46,190 ADAM: Layer 2 -> dw_min:9.9999e-01  dw_max:1.0000e+00 lr:1.0000e-05
2023-04-01 00:25:46,190 ADAM: Layer 3 -> dw_min:9.9999e-01  dw_max:1.0000e+00 lr:1.0000e-05
2023-04-01 00:25:46,205 			Learning rate: weights:   1.000e-05    
2023-04-01 00:25:46,205 			Last test performance: 99.51%
2023-04-01 00:25:46,205 ----------------
2023-04-01 00:25:49,368   57  =>  4    		Training 486 pattern with 100.00% 	Forward time: 	 3.06 sec
2023-04-01 00:25:49,368 			Loss:    2.039e-03    			Backward time: 	 0.09 sec 
2023-04-01 00:25:49,369 ADAM: Layer 0 -> dw_min:1.0000e+00  dw_max:1.0000e+00 lr:1.0000e-05
2023-04-01 00:25:49,369 ADAM: Layer 1 -> dw_min:9.9999e-01  dw_max:1.0000e+00 lr:1.0000e-05
2023-04-01 00:25:49,369 ADAM: Layer 2 -> dw_min:9.9999e-01  dw_max:1.0000e+00 lr:1.0000e-05
2023-04-01 00:25:49,369 ADAM: Layer 3 -> dw_min:9.9999e-01  dw_max:1.0000e+00 lr:1.0000e-05
2023-04-01 00:25:49,406 			Learning rate: weights:   1.000e-05    
2023-04-01 00:25:49,406 			Last test performance: 99.51%
2023-04-01 00:25:49,406 ----------------
2023-04-01 00:25:52,567   57  =>  5    		Training 486 pattern with 100.00% 	Forward time: 	 3.06 sec
2023-04-01 00:25:52,567 			Loss:    4.984e-04    			Backward time: 	 0.09 sec 
2023-04-01 00:25:52,568 ADAM: Layer 0 -> dw_min:1.0000e+00  dw_max:1.0000e+00 lr:1.0000e-05
2023-04-01 00:25:52,568 ADAM: Layer 1 -> dw_min:9.9999e-01  dw_max:1.0000e+00 lr:1.0000e-05
2023-04-01 00:25:52,568 ADAM: Layer 2 -> dw_min:9.9999e-01  dw_max:1.0000e+00 lr:1.0000e-05
2023-04-01 00:25:52,568 ADAM: Layer 3 -> dw_min:9.9999e-01  dw_max:1.0000e+00 lr:1.0000e-05
2023-04-01 00:25:52,582 			Learning rate: weights:   1.000e-05    
2023-04-01 00:25:52,582 			Last test performance: 99.51%
2023-04-01 00:25:52,582 ----------------
2023-04-01 00:25:55,743   57  =>  6    		Training 486 pattern with 100.00% 	Forward time: 	 3.06 sec
2023-04-01 00:25:55,743 			Loss:    4.533e-04    			Backward time: 	 0.09 sec 
2023-04-01 00:25:55,743 ADAM: Layer 0 -> dw_min:1.0000e+00  dw_max:1.0000e+00 lr:1.0000e-05
2023-04-01 00:25:55,743 ADAM: Layer 1 -> dw_min:9.9999e-01  dw_max:1.0000e+00 lr:1.0000e-05
2023-04-01 00:25:55,743 ADAM: Layer 2 -> dw_min:9.9999e-01  dw_max:1.0000e+00 lr:1.0000e-05
2023-04-01 00:25:55,743 ADAM: Layer 3 -> dw_min:9.9999e-01  dw_max:1.0000e+00 lr:1.0000e-05
2023-04-01 00:25:55,758 			Learning rate: weights:   1.000e-05    
2023-04-01 00:25:55,758 			Last test performance: 99.51%
2023-04-01 00:25:55,758 ----------------
2023-04-01 00:25:58,919   57  =>  7    		Training 486 pattern with 99.79% 	Forward time: 	 3.06 sec
2023-04-01 00:25:58,919 			Loss:    3.085e-03    			Backward time: 	 0.09 sec 
2023-04-01 00:25:58,919 ADAM: Layer 0 -> dw_min:1.0000e+00  dw_max:1.0000e+00 lr:1.0000e-05
2023-04-01 00:25:58,919 ADAM: Layer 1 -> dw_min:9.9999e-01  dw_max:1.0000e+00 lr:1.0000e-05
2023-04-01 00:25:58,919 ADAM: Layer 2 -> dw_min:9.9998e-01  dw_max:1.0000e+00 lr:1.0000e-05
2023-04-01 00:25:58,920 ADAM: Layer 3 -> dw_min:9.9999e-01  dw_max:1.0000e+00 lr:1.0000e-05
2023-04-01 00:25:59,161 			Learning rate: weights:   1.000e-05    
2023-04-01 00:25:59,161 			Last test performance: 99.51%
2023-04-01 00:25:59,161 ----------------
2023-04-01 00:26:02,324   57  =>  8    		Training 486 pattern with 100.00% 	Forward time: 	 3.06 sec
2023-04-01 00:26:02,324 			Loss:    1.390e-03    			Backward time: 	 0.09 sec 
2023-04-01 00:26:02,325 ADAM: Layer 0 -> dw_min:1.0000e+00  dw_max:1.0000e+00 lr:1.0000e-05
2023-04-01 00:26:02,325 ADAM: Layer 1 -> dw_min:9.9999e-01  dw_max:1.0000e+00 lr:1.0000e-05
2023-04-01 00:26:02,325 ADAM: Layer 2 -> dw_min:9.9998e-01  dw_max:1.0000e+00 lr:1.0000e-05
2023-04-01 00:26:02,325 ADAM: Layer 3 -> dw_min:9.9999e-01  dw_max:1.0000e+00 lr:1.0000e-05
2023-04-01 00:26:02,340 			Learning rate: weights:   1.000e-05    
2023-04-01 00:26:02,340 			Last test performance: 99.51%
2023-04-01 00:26:02,340 ----------------
2023-04-01 00:26:05,500   57  =>  9    		Training 486 pattern with 100.00% 	Forward time: 	 3.06 sec
2023-04-01 00:26:05,500 			Loss:    7.896e-04    			Backward time: 	 0.09 sec 
2023-04-01 00:26:05,500 ADAM: Layer 0 -> dw_min:1.0000e+00  dw_max:1.0000e+00 lr:1.0000e-05
2023-04-01 00:26:05,500 ADAM: Layer 1 -> dw_min:9.9999e-01  dw_max:1.0000e+00 lr:1.0000e-05
2023-04-01 00:26:05,500 ADAM: Layer 2 -> dw_min:9.9999e-01  dw_max:1.0000e+00 lr:1.0000e-05
2023-04-01 00:26:05,501 ADAM: Layer 3 -> dw_min:9.9999e-01  dw_max:1.0000e+00 lr:1.0000e-05
2023-04-01 00:26:05,515 			Learning rate: weights:   1.000e-05    
2023-04-01 00:26:05,515 			Last test performance: 99.51%
2023-04-01 00:26:05,515 ----------------
2023-04-01 00:26:08,676   57  =>  10   		Training 486 pattern with 100.00% 	Forward time: 	 3.06 sec
2023-04-01 00:26:08,676 			Loss:    1.370e-03    			Backward time: 	 0.09 sec 
2023-04-01 00:26:08,676 ADAM: Layer 0 -> dw_min:1.0000e+00  dw_max:1.0000e+00 lr:1.0000e-05
2023-04-01 00:26:08,676 ADAM: Layer 1 -> dw_min:9.9999e-01  dw_max:1.0000e+00 lr:1.0000e-05
2023-04-01 00:26:08,676 ADAM: Layer 2 -> dw_min:9.9999e-01  dw_max:1.0000e+00 lr:1.0000e-05
2023-04-01 00:26:08,676 ADAM: Layer 3 -> dw_min:9.9999e-01  dw_max:1.0000e+00 lr:1.0000e-05
2023-04-01 00:26:08,691 			Learning rate: weights:   1.000e-05    
2023-04-01 00:26:08,691 			Last test performance: 99.51%
2023-04-01 00:26:08,691 ----------------
2023-04-01 00:26:11,852   57  =>  11   		Training 486 pattern with 99.79% 	Forward time: 	 3.06 sec
2023-04-01 00:26:11,852 			Loss:    7.880e-03    			Backward time: 	 0.09 sec 
2023-04-01 00:26:11,852 ADAM: Layer 0 -> dw_min:1.0000e+00  dw_max:1.0000e+00 lr:1.0000e-05
2023-04-01 00:26:11,853 ADAM: Layer 1 -> dw_min:9.9999e-01  dw_max:1.0000e+00 lr:1.0000e-05
2023-04-01 00:26:11,853 ADAM: Layer 2 -> dw_min:9.9999e-01  dw_max:1.0000e+00 lr:1.0000e-05
2023-04-01 00:26:11,853 ADAM: Layer 3 -> dw_min:1.0000e+00  dw_max:1.0000e+00 lr:1.0000e-05
2023-04-01 00:26:11,891 			Learning rate: weights:   1.000e-05    
2023-04-01 00:26:11,891 			Last test performance: 99.51%
2023-04-01 00:26:11,891 ----------------
2023-04-01 00:26:15,052   57  =>  12   		Training 486 pattern with 100.00% 	Forward time: 	 3.06 sec
2023-04-01 00:26:15,052 			Loss:    9.162e-04    			Backward time: 	 0.09 sec 
2023-04-01 00:26:15,052 ADAM: Layer 0 -> dw_min:1.0000e+00  dw_max:1.0000e+00 lr:1.0000e-05
2023-04-01 00:26:15,052 ADAM: Layer 1 -> dw_min:9.9999e-01  dw_max:1.0000e+00 lr:1.0000e-05
2023-04-01 00:26:15,052 ADAM: Layer 2 -> dw_min:9.9999e-01  dw_max:1.0000e+00 lr:1.0000e-05
2023-04-01 00:26:15,052 ADAM: Layer 3 -> dw_min:9.9999e-01  dw_max:1.0000e+00 lr:1.0000e-05
2023-04-01 00:26:15,066 			Learning rate: weights:   1.000e-05    
2023-04-01 00:26:15,066 			Last test performance: 99.51%
2023-04-01 00:26:15,066 ----------------
2023-04-01 00:26:18,227   57  =>  13   		Training 486 pattern with 100.00% 	Forward time: 	 3.06 sec
2023-04-01 00:26:18,227 			Loss:    4.345e-04    			Backward time: 	 0.09 sec 
2023-04-01 00:26:18,227 ADAM: Layer 0 -> dw_min:1.0000e+00  dw_max:1.0000e+00 lr:1.0000e-05
2023-04-01 00:26:18,227 ADAM: Layer 1 -> dw_min:9.9999e-01  dw_max:1.0000e+00 lr:1.0000e-05
2023-04-01 00:26:18,227 ADAM: Layer 2 -> dw_min:9.9999e-01  dw_max:1.0000e+00 lr:1.0000e-05
2023-04-01 00:26:18,227 ADAM: Layer 3 -> dw_min:9.9999e-01  dw_max:1.0000e+00 lr:1.0000e-05
2023-04-01 00:26:18,311 			Learning rate: weights:   1.000e-05    
2023-04-01 00:26:18,311 			Last test performance: 99.51%
2023-04-01 00:26:18,311 ----------------
2023-04-01 00:26:21,471   57  =>  14   		Training 486 pattern with 99.79% 	Forward time: 	 3.06 sec
2023-04-01 00:26:21,471 			Loss:    1.965e-03    			Backward time: 	 0.09 sec 
2023-04-01 00:26:21,471 ADAM: Layer 0 -> dw_min:1.0000e+00  dw_max:1.0000e+00 lr:1.0000e-05
2023-04-01 00:26:21,471 ADAM: Layer 1 -> dw_min:9.9999e-01  dw_max:1.0000e+00 lr:1.0000e-05
2023-04-01 00:26:21,471 ADAM: Layer 2 -> dw_min:9.9999e-01  dw_max:1.0000e+00 lr:1.0000e-05
2023-04-01 00:26:21,471 ADAM: Layer 3 -> dw_min:9.9999e-01  dw_max:1.0000e+00 lr:1.0000e-05
2023-04-01 00:26:21,610 			Learning rate: weights:   1.000e-05    
2023-04-01 00:26:21,610 			Last test performance: 99.51%
2023-04-01 00:26:21,610 ----------------
2023-04-01 00:26:24,772   57  =>  15   		Training 486 pattern with 100.00% 	Forward time: 	 3.06 sec
2023-04-01 00:26:24,772 			Loss:    5.159e-04    			Backward time: 	 0.09 sec 
2023-04-01 00:26:24,772 ADAM: Layer 0 -> dw_min:1.0000e+00  dw_max:1.0000e+00 lr:1.0000e-05
2023-04-01 00:26:24,772 ADAM: Layer 1 -> dw_min:9.9999e-01  dw_max:1.0000e+00 lr:1.0000e-05
2023-04-01 00:26:24,773 ADAM: Layer 2 -> dw_min:9.9999e-01  dw_max:1.0000e+00 lr:1.0000e-05
2023-04-01 00:26:24,773 ADAM: Layer 3 -> dw_min:9.9999e-01  dw_max:1.0000e+00 lr:1.0000e-05
2023-04-01 00:26:24,910 			Learning rate: weights:   1.000e-05    
2023-04-01 00:26:24,910 			Last test performance: 99.51%
2023-04-01 00:26:24,910 ----------------
2023-04-01 00:26:28,075   57  =>  16   		Training 486 pattern with 100.00% 	Forward time: 	 3.07 sec
2023-04-01 00:26:28,075 			Loss:    9.946e-04    			Backward time: 	 0.09 sec 
2023-04-01 00:26:28,075 ADAM: Layer 0 -> dw_min:1.0000e+00  dw_max:1.0000e+00 lr:1.0000e-05
2023-04-01 00:26:28,075 ADAM: Layer 1 -> dw_min:9.9999e-01  dw_max:1.0000e+00 lr:1.0000e-05
2023-04-01 00:26:28,075 ADAM: Layer 2 -> dw_min:9.9999e-01  dw_max:1.0000e+00 lr:1.0000e-05
2023-04-01 00:26:28,075 ADAM: Layer 3 -> dw_min:9.9999e-01  dw_max:1.0000e+00 lr:1.0000e-05
2023-04-01 00:26:28,102 			Learning rate: weights:   1.000e-05    
2023-04-01 00:26:28,102 			Last test performance: 99.51%
2023-04-01 00:26:28,102 ----------------
2023-04-01 00:26:31,262   57  =>  17   		Training 486 pattern with 100.00% 	Forward time: 	 3.06 sec
2023-04-01 00:26:31,262 			Loss:    1.551e-03    			Backward time: 	 0.09 sec 
2023-04-01 00:26:31,262 ADAM: Layer 0 -> dw_min:1.0000e+00  dw_max:1.0000e+00 lr:1.0000e-05
2023-04-01 00:26:31,263 ADAM: Layer 1 -> dw_min:9.9999e-01  dw_max:1.0000e+00 lr:1.0000e-05
2023-04-01 00:26:31,263 ADAM: Layer 2 -> dw_min:9.9999e-01  dw_max:1.0000e+00 lr:1.0000e-05
2023-04-01 00:26:31,263 ADAM: Layer 3 -> dw_min:9.9999e-01  dw_max:1.0000e+00 lr:1.0000e-05
2023-04-01 00:26:31,328 			Learning rate: weights:   1.000e-05    
2023-04-01 00:26:31,328 			Last test performance: 99.51%
2023-04-01 00:26:31,328 ----------------
2023-04-01 00:26:34,488   57  =>  18   		Training 486 pattern with 99.79% 	Forward time: 	 3.06 sec
2023-04-01 00:26:34,488 			Loss:    5.171e-03    			Backward time: 	 0.09 sec 
2023-04-01 00:26:34,489 ADAM: Layer 0 -> dw_min:1.0000e+00  dw_max:1.0000e+00 lr:1.0000e-05
2023-04-01 00:26:34,489 ADAM: Layer 1 -> dw_min:9.9999e-01  dw_max:1.0000e+00 lr:1.0000e-05
2023-04-01 00:26:34,489 ADAM: Layer 2 -> dw_min:9.9999e-01  dw_max:1.0000e+00 lr:1.0000e-05
2023-04-01 00:26:34,489 ADAM: Layer 3 -> dw_min:9.9999e-01  dw_max:1.0000e+00 lr:1.0000e-05
2023-04-01 00:26:34,546 			Learning rate: weights:   1.000e-05    
2023-04-01 00:26:34,546 			Last test performance: 99.51%
2023-04-01 00:26:34,546 ----------------
2023-04-01 00:26:37,708   57  =>  19   		Training 486 pattern with 100.00% 	Forward time: 	 3.06 sec
2023-04-01 00:26:37,708 			Loss:    2.173e-03    			Backward time: 	 0.09 sec 
2023-04-01 00:26:37,708 ADAM: Layer 0 -> dw_min:1.0000e+00  dw_max:1.0000e+00 lr:1.0000e-05
2023-04-01 00:26:37,708 ADAM: Layer 1 -> dw_min:9.9999e-01  dw_max:1.0000e+00 lr:1.0000e-05
2023-04-01 00:26:37,708 ADAM: Layer 2 -> dw_min:9.9998e-01  dw_max:1.0000e+00 lr:1.0000e-05
2023-04-01 00:26:37,709 ADAM: Layer 3 -> dw_min:9.9999e-01  dw_max:1.0000e+00 lr:1.0000e-05
2023-04-01 00:26:37,722 			Learning rate: weights:   1.000e-05    
2023-04-01 00:26:37,723 			Last test performance: 99.51%
2023-04-01 00:26:37,723 ----------------
2023-04-01 00:26:40,884   57  =>  20   		Training 486 pattern with 99.58% 	Forward time: 	 3.06 sec
2023-04-01 00:26:40,884 			Loss:    5.573e-03    			Backward time: 	 0.09 sec 
2023-04-01 00:26:40,884 ADAM: Layer 0 -> dw_min:9.9999e-01  dw_max:1.0000e+00 lr:1.0000e-05
2023-04-01 00:26:40,884 ADAM: Layer 1 -> dw_min:9.9999e-01  dw_max:1.0000e+00 lr:1.0000e-05
2023-04-01 00:26:40,884 ADAM: Layer 2 -> dw_min:9.9999e-01  dw_max:1.0000e+00 lr:1.0000e-05
2023-04-01 00:26:40,885 ADAM: Layer 3 -> dw_min:9.9999e-01  dw_max:1.0000e+00 lr:1.0000e-05
2023-04-01 00:26:40,899 			Learning rate: weights:   1.000e-05    
2023-04-01 00:26:40,899 			Last test performance: 99.51%
2023-04-01 00:26:40,899 ----------------
2023-04-01 00:26:44,061   57  =>  21   		Training 486 pattern with 100.00% 	Forward time: 	 3.06 sec
2023-04-01 00:26:44,061 			Loss:    7.170e-04    			Backward time: 	 0.09 sec 
2023-04-01 00:26:44,061 ADAM: Layer 0 -> dw_min:1.0000e+00  dw_max:1.0000e+00 lr:1.0000e-05
2023-04-01 00:26:44,061 ADAM: Layer 1 -> dw_min:9.9999e-01  dw_max:1.0000e+00 lr:1.0000e-05
2023-04-01 00:26:44,061 ADAM: Layer 2 -> dw_min:9.9999e-01  dw_max:1.0000e+00 lr:1.0000e-05
2023-04-01 00:26:44,061 ADAM: Layer 3 -> dw_min:9.9999e-01  dw_max:1.0000e+00 lr:1.0000e-05
2023-04-01 00:26:44,075 			Learning rate: weights:   1.000e-05    
2023-04-01 00:26:44,075 			Last test performance: 99.51%
2023-04-01 00:26:44,075 ----------------
2023-04-01 00:26:47,236   57  =>  22   		Training 486 pattern with 99.79% 	Forward time: 	 3.06 sec
2023-04-01 00:26:47,236 			Loss:    5.151e-03    			Backward time: 	 0.09 sec 
2023-04-01 00:26:47,236 ADAM: Layer 0 -> dw_min:1.0000e+00  dw_max:1.0000e+00 lr:1.0000e-05
2023-04-01 00:26:47,236 ADAM: Layer 1 -> dw_min:9.9999e-01  dw_max:1.0000e+00 lr:1.0000e-05
2023-04-01 00:26:47,236 ADAM: Layer 2 -> dw_min:9.9999e-01  dw_max:1.0000e+00 lr:1.0000e-05
2023-04-01 00:26:47,236 ADAM: Layer 3 -> dw_min:9.9999e-01  dw_max:1.0000e+00 lr:1.0000e-05
2023-04-01 00:26:47,251 			Learning rate: weights:   1.000e-05    
2023-04-01 00:26:47,251 			Last test performance: 99.51%
2023-04-01 00:26:47,251 ----------------
2023-04-01 00:26:50,411   57  =>  23   		Training 486 pattern with 100.00% 	Forward time: 	 3.06 sec
2023-04-01 00:26:50,411 			Loss:    4.864e-04    			Backward time: 	 0.09 sec 
2023-04-01 00:26:50,411 ADAM: Layer 0 -> dw_min:1.0000e+00  dw_max:1.0000e+00 lr:1.0000e-05
2023-04-01 00:26:50,411 ADAM: Layer 1 -> dw_min:9.9999e-01  dw_max:1.0000e+00 lr:1.0000e-05
2023-04-01 00:26:50,412 ADAM: Layer 2 -> dw_min:9.9999e-01  dw_max:1.0000e+00 lr:1.0000e-05
2023-04-01 00:26:50,412 ADAM: Layer 3 -> dw_min:9.9999e-01  dw_max:1.0000e+00 lr:1.0000e-05
2023-04-01 00:26:50,438 			Learning rate: weights:   1.000e-05    
2023-04-01 00:26:50,438 			Last test performance: 99.51%
2023-04-01 00:26:50,438 ----------------
2023-04-01 00:26:53,599   57  =>  24   		Training 486 pattern with 100.00% 	Forward time: 	 3.06 sec
2023-04-01 00:26:53,599 			Loss:    7.893e-04    			Backward time: 	 0.09 sec 
2023-04-01 00:26:53,600 ADAM: Layer 0 -> dw_min:1.0000e+00  dw_max:1.0000e+00 lr:1.0000e-05
2023-04-01 00:26:53,600 ADAM: Layer 1 -> dw_min:9.9999e-01  dw_max:1.0000e+00 lr:1.0000e-05
2023-04-01 00:26:53,600 ADAM: Layer 2 -> dw_min:9.9999e-01  dw_max:1.0000e+00 lr:1.0000e-05
2023-04-01 00:26:53,600 ADAM: Layer 3 -> dw_min:9.9999e-01  dw_max:1.0000e+00 lr:1.0000e-05
2023-04-01 00:26:53,635 			Learning rate: weights:   1.000e-05    
2023-04-01 00:26:53,635 			Last test performance: 99.51%
2023-04-01 00:26:53,635 ----------------
2023-04-01 00:26:56,794   57  =>  25   		Training 486 pattern with 100.00% 	Forward time: 	 3.06 sec
2023-04-01 00:26:56,794 			Loss:    2.554e-03    			Backward time: 	 0.09 sec 
2023-04-01 00:26:56,795 ADAM: Layer 0 -> dw_min:1.0000e+00  dw_max:1.0000e+00 lr:1.0000e-05
2023-04-01 00:26:56,795 ADAM: Layer 1 -> dw_min:9.9999e-01  dw_max:1.0000e+00 lr:1.0000e-05
2023-04-01 00:26:56,795 ADAM: Layer 2 -> dw_min:9.9999e-01  dw_max:1.0000e+00 lr:1.0000e-05
2023-04-01 00:26:56,795 ADAM: Layer 3 -> dw_min:9.9999e-01  dw_max:1.0000e+00 lr:1.0000e-05
2023-04-01 00:26:56,872 			Learning rate: weights:   1.000e-05    
2023-04-01 00:26:56,872 			Last test performance: 99.51%
2023-04-01 00:26:56,872 ----------------
2023-04-01 00:27:00,032   57  =>  26   		Training 486 pattern with 100.00% 	Forward time: 	 3.06 sec
2023-04-01 00:27:00,032 			Loss:    5.774e-04    			Backward time: 	 0.09 sec 
2023-04-01 00:27:00,032 ADAM: Layer 0 -> dw_min:1.0000e+00  dw_max:1.0000e+00 lr:1.0000e-05
2023-04-01 00:27:00,032 ADAM: Layer 1 -> dw_min:9.9999e-01  dw_max:1.0000e+00 lr:1.0000e-05
2023-04-01 00:27:00,033 ADAM: Layer 2 -> dw_min:9.9999e-01  dw_max:1.0000e+00 lr:1.0000e-05
2023-04-01 00:27:00,033 ADAM: Layer 3 -> dw_min:1.0000e+00  dw_max:1.0000e+00 lr:1.0000e-05
2023-04-01 00:27:00,058 			Learning rate: weights:   1.000e-05    
2023-04-01 00:27:00,058 			Last test performance: 99.51%
2023-04-01 00:27:00,058 ----------------
2023-04-01 00:27:03,220   57  =>  27   		Training 486 pattern with 99.79% 	Forward time: 	 3.06 sec
2023-04-01 00:27:03,220 			Loss:    2.563e-03    			Backward time: 	 0.09 sec 
2023-04-01 00:27:03,220 ADAM: Layer 0 -> dw_min:1.0000e+00  dw_max:1.0000e+00 lr:1.0000e-05
2023-04-01 00:27:03,221 ADAM: Layer 1 -> dw_min:9.9999e-01  dw_max:1.0000e+00 lr:1.0000e-05
2023-04-01 00:27:03,221 ADAM: Layer 2 -> dw_min:9.9999e-01  dw_max:1.0000e+00 lr:1.0000e-05
2023-04-01 00:27:03,221 ADAM: Layer 3 -> dw_min:1.0000e+00  dw_max:1.0000e+00 lr:1.0000e-05
2023-04-01 00:27:03,349 			Learning rate: weights:   1.000e-05    
2023-04-01 00:27:03,349 			Last test performance: 99.51%
2023-04-01 00:27:03,349 ----------------
2023-04-01 00:27:06,514   57  =>  28   		Training 486 pattern with 99.58% 	Forward time: 	 3.07 sec
2023-04-01 00:27:06,514 			Loss:    4.383e-03    			Backward time: 	 0.09 sec 
2023-04-01 00:27:06,514 ADAM: Layer 0 -> dw_min:1.0000e+00  dw_max:1.0000e+00 lr:1.0000e-05
2023-04-01 00:27:06,514 ADAM: Layer 1 -> dw_min:9.9999e-01  dw_max:1.0000e+00 lr:1.0000e-05
2023-04-01 00:27:06,515 ADAM: Layer 2 -> dw_min:9.9999e-01  dw_max:1.0000e+00 lr:1.0000e-05
2023-04-01 00:27:06,515 ADAM: Layer 3 -> dw_min:9.9999e-01  dw_max:1.0000e+00 lr:1.0000e-05
2023-04-01 00:27:06,541 			Learning rate: weights:   1.000e-05    
2023-04-01 00:27:06,541 			Last test performance: 99.51%
2023-04-01 00:27:06,541 ----------------
2023-04-01 00:27:09,700   57  =>  29   		Training 486 pattern with 100.00% 	Forward time: 	 3.06 sec
2023-04-01 00:27:09,700 			Loss:    8.754e-04    			Backward time: 	 0.09 sec 
2023-04-01 00:27:09,700 ADAM: Layer 0 -> dw_min:1.0000e+00  dw_max:1.0000e+00 lr:1.0000e-05
2023-04-01 00:27:09,700 ADAM: Layer 1 -> dw_min:9.9999e-01  dw_max:1.0000e+00 lr:1.0000e-05
2023-04-01 00:27:09,701 ADAM: Layer 2 -> dw_min:9.9999e-01  dw_max:1.0000e+00 lr:1.0000e-05
2023-04-01 00:27:09,701 ADAM: Layer 3 -> dw_min:9.9999e-01  dw_max:1.0000e+00 lr:1.0000e-05
2023-04-01 00:27:09,714 			Learning rate: weights:   1.000e-05    
2023-04-01 00:27:09,714 			Last test performance: 99.51%
2023-04-01 00:27:09,714 ----------------
2023-04-01 00:27:12,875   57  =>  30   		Training 486 pattern with 100.00% 	Forward time: 	 3.06 sec
2023-04-01 00:27:12,875 			Loss:    1.023e-03    			Backward time: 	 0.09 sec 
2023-04-01 00:27:12,876 ADAM: Layer 0 -> dw_min:1.0000e+00  dw_max:1.0000e+00 lr:1.0000e-05
2023-04-01 00:27:12,876 ADAM: Layer 1 -> dw_min:9.9999e-01  dw_max:1.0000e+00 lr:1.0000e-05
2023-04-01 00:27:12,876 ADAM: Layer 2 -> dw_min:9.9999e-01  dw_max:1.0000e+00 lr:1.0000e-05
2023-04-01 00:27:12,876 ADAM: Layer 3 -> dw_min:9.9999e-01  dw_max:1.0000e+00 lr:1.0000e-05
2023-04-01 00:27:12,964 			Learning rate: weights:   1.000e-05    
2023-04-01 00:27:12,964 			Last test performance: 99.51%
2023-04-01 00:27:12,964 ----------------
2023-04-01 00:27:16,125   57  =>  31   		Training 486 pattern with 99.58% 	Forward time: 	 3.06 sec
2023-04-01 00:27:16,125 			Loss:    5.107e-03    			Backward time: 	 0.09 sec 
2023-04-01 00:27:16,125 ADAM: Layer 0 -> dw_min:9.9999e-01  dw_max:1.0000e+00 lr:1.0000e-05
2023-04-01 00:27:16,125 ADAM: Layer 1 -> dw_min:9.9999e-01  dw_max:1.0000e+00 lr:1.0000e-05
2023-04-01 00:27:16,125 ADAM: Layer 2 -> dw_min:9.9999e-01  dw_max:1.0000e+00 lr:1.0000e-05
2023-04-01 00:27:16,125 ADAM: Layer 3 -> dw_min:9.9999e-01  dw_max:1.0000e+00 lr:1.0000e-05
2023-04-01 00:27:16,258 			Learning rate: weights:   1.000e-05    
2023-04-01 00:27:16,258 			Last test performance: 99.51%
2023-04-01 00:27:16,258 ----------------
2023-04-01 00:27:19,418   57  =>  32   		Training 486 pattern with 99.79% 	Forward time: 	 3.06 sec
2023-04-01 00:27:19,419 			Loss:    2.726e-03    			Backward time: 	 0.09 sec 
2023-04-01 00:27:19,419 ADAM: Layer 0 -> dw_min:1.0000e+00  dw_max:1.0000e+00 lr:1.0000e-05
2023-04-01 00:27:19,419 ADAM: Layer 1 -> dw_min:9.9999e-01  dw_max:1.0000e+00 lr:1.0000e-05
2023-04-01 00:27:19,419 ADAM: Layer 2 -> dw_min:9.9999e-01  dw_max:1.0000e+00 lr:1.0000e-05
2023-04-01 00:27:19,419 ADAM: Layer 3 -> dw_min:9.9999e-01  dw_max:1.0000e+00 lr:1.0000e-05
2023-04-01 00:27:19,434 			Learning rate: weights:   1.000e-05    
2023-04-01 00:27:19,434 			Last test performance: 99.51%
2023-04-01 00:27:19,434 ----------------
2023-04-01 00:27:22,593   57  =>  33   		Training 486 pattern with 99.79% 	Forward time: 	 3.06 sec
2023-04-01 00:27:22,593 			Loss:    2.407e-03    			Backward time: 	 0.09 sec 
2023-04-01 00:27:22,594 ADAM: Layer 0 -> dw_min:1.0000e+00  dw_max:1.0000e+00 lr:1.0000e-05
2023-04-01 00:27:22,594 ADAM: Layer 1 -> dw_min:9.9999e-01  dw_max:1.0000e+00 lr:1.0000e-05
2023-04-01 00:27:22,594 ADAM: Layer 2 -> dw_min:9.9999e-01  dw_max:1.0000e+00 lr:1.0000e-05
2023-04-01 00:27:22,594 ADAM: Layer 3 -> dw_min:9.9999e-01  dw_max:1.0000e+00 lr:1.0000e-05
2023-04-01 00:27:22,608 			Learning rate: weights:   1.000e-05    
2023-04-01 00:27:22,608 			Last test performance: 99.51%
2023-04-01 00:27:22,608 ----------------
2023-04-01 00:27:25,768   57  =>  34   		Training 486 pattern with 100.00% 	Forward time: 	 3.06 sec
2023-04-01 00:27:25,768 			Loss:    2.619e-03    			Backward time: 	 0.09 sec 
2023-04-01 00:27:25,768 ADAM: Layer 0 -> dw_min:1.0000e+00  dw_max:1.0000e+00 lr:1.0000e-05
2023-04-01 00:27:25,768 ADAM: Layer 1 -> dw_min:9.9999e-01  dw_max:1.0000e+00 lr:1.0000e-05
2023-04-01 00:27:25,768 ADAM: Layer 2 -> dw_min:9.9999e-01  dw_max:1.0000e+00 lr:1.0000e-05
2023-04-01 00:27:25,769 ADAM: Layer 3 -> dw_min:9.9999e-01  dw_max:1.0000e+00 lr:1.0000e-05
2023-04-01 00:27:25,783 			Learning rate: weights:   1.000e-05    
2023-04-01 00:27:25,783 			Last test performance: 99.51%
2023-04-01 00:27:25,783 ----------------
2023-04-01 00:27:28,945   57  =>  35   		Training 486 pattern with 99.79% 	Forward time: 	 3.06 sec
2023-04-01 00:27:28,945 			Loss:    4.067e-03    			Backward time: 	 0.09 sec 
2023-04-01 00:27:28,945 ADAM: Layer 0 -> dw_min:1.0000e+00  dw_max:1.0000e+00 lr:1.0000e-05
2023-04-01 00:27:28,945 ADAM: Layer 1 -> dw_min:9.9999e-01  dw_max:1.0000e+00 lr:1.0000e-05
2023-04-01 00:27:28,945 ADAM: Layer 2 -> dw_min:9.9999e-01  dw_max:1.0000e+00 lr:1.0000e-05
2023-04-01 00:27:28,945 ADAM: Layer 3 -> dw_min:9.9999e-01  dw_max:1.0000e+00 lr:1.0000e-05
2023-04-01 00:27:28,960 			Learning rate: weights:   1.000e-05    
2023-04-01 00:27:28,960 			Last test performance: 99.51%
2023-04-01 00:27:28,960 ----------------
2023-04-01 00:27:32,120   57  =>  36   		Training 486 pattern with 99.79% 	Forward time: 	 3.06 sec
2023-04-01 00:27:32,120 			Loss:    2.809e-03    			Backward time: 	 0.09 sec 
2023-04-01 00:27:32,120 ADAM: Layer 0 -> dw_min:1.0000e+00  dw_max:1.0000e+00 lr:1.0000e-05
2023-04-01 00:27:32,120 ADAM: Layer 1 -> dw_min:9.9999e-01  dw_max:1.0000e+00 lr:1.0000e-05
2023-04-01 00:27:32,120 ADAM: Layer 2 -> dw_min:9.9999e-01  dw_max:1.0000e+00 lr:1.0000e-05
2023-04-01 00:27:32,121 ADAM: Layer 3 -> dw_min:9.9999e-01  dw_max:1.0000e+00 lr:1.0000e-05
2023-04-01 00:27:32,135 			Learning rate: weights:   1.000e-05    
2023-04-01 00:27:32,135 			Last test performance: 99.51%
2023-04-01 00:27:32,135 ----------------
2023-04-01 00:27:35,295   57  =>  37   		Training 486 pattern with 99.79% 	Forward time: 	 3.06 sec
2023-04-01 00:27:35,295 			Loss:    4.046e-03    			Backward time: 	 0.09 sec 
2023-04-01 00:27:35,295 ADAM: Layer 0 -> dw_min:1.0000e+00  dw_max:1.0000e+00 lr:1.0000e-05
2023-04-01 00:27:35,295 ADAM: Layer 1 -> dw_min:9.9999e-01  dw_max:1.0000e+00 lr:1.0000e-05
2023-04-01 00:27:35,295 ADAM: Layer 2 -> dw_min:9.9999e-01  dw_max:1.0000e+00 lr:1.0000e-05
2023-04-01 00:27:35,295 ADAM: Layer 3 -> dw_min:9.9999e-01  dw_max:1.0000e+00 lr:1.0000e-05
2023-04-01 00:27:35,342 			Learning rate: weights:   1.000e-05    
2023-04-01 00:27:35,342 			Last test performance: 99.51%
2023-04-01 00:27:35,342 ----------------
2023-04-01 00:27:38,502   57  =>  38   		Training 486 pattern with 100.00% 	Forward time: 	 3.06 sec
2023-04-01 00:27:38,502 			Loss:    8.422e-04    			Backward time: 	 0.09 sec 
2023-04-01 00:27:38,502 ADAM: Layer 0 -> dw_min:1.0000e+00  dw_max:1.0000e+00 lr:1.0000e-05
2023-04-01 00:27:38,502 ADAM: Layer 1 -> dw_min:9.9999e-01  dw_max:1.0000e+00 lr:1.0000e-05
2023-04-01 00:27:38,502 ADAM: Layer 2 -> dw_min:9.9999e-01  dw_max:1.0000e+00 lr:1.0000e-05
2023-04-01 00:27:38,502 ADAM: Layer 3 -> dw_min:9.9999e-01  dw_max:1.0000e+00 lr:1.0000e-05
2023-04-01 00:27:38,537 			Learning rate: weights:   1.000e-05    
2023-04-01 00:27:38,537 			Last test performance: 99.51%
2023-04-01 00:27:38,537 ----------------
2023-04-01 00:27:41,696   57  =>  39   		Training 486 pattern with 99.79% 	Forward time: 	 3.06 sec
2023-04-01 00:27:41,696 			Loss:    7.890e-03    			Backward time: 	 0.09 sec 
2023-04-01 00:27:41,697 ADAM: Layer 0 -> dw_min:1.0000e+00  dw_max:1.0000e+00 lr:1.0000e-05
2023-04-01 00:27:41,697 ADAM: Layer 1 -> dw_min:9.9999e-01  dw_max:1.0000e+00 lr:1.0000e-05
2023-04-01 00:27:41,697 ADAM: Layer 2 -> dw_min:9.9999e-01  dw_max:1.0000e+00 lr:1.0000e-05
2023-04-01 00:27:41,697 ADAM: Layer 3 -> dw_min:9.9999e-01  dw_max:1.0000e+00 lr:1.0000e-05
2023-04-01 00:27:41,712 			Learning rate: weights:   1.000e-05    
2023-04-01 00:27:41,712 			Last test performance: 99.51%
2023-04-01 00:27:41,712 ----------------
2023-04-01 00:27:44,872   57  =>  40   		Training 486 pattern with 100.00% 	Forward time: 	 3.06 sec
2023-04-01 00:27:44,872 			Loss:    7.974e-04    			Backward time: 	 0.09 sec 
2023-04-01 00:27:44,873 ADAM: Layer 0 -> dw_min:1.0000e+00  dw_max:1.0000e+00 lr:1.0000e-05
2023-04-01 00:27:44,873 ADAM: Layer 1 -> dw_min:9.9999e-01  dw_max:1.0000e+00 lr:1.0000e-05
2023-04-01 00:27:44,873 ADAM: Layer 2 -> dw_min:9.9999e-01  dw_max:1.0000e+00 lr:1.0000e-05
2023-04-01 00:27:44,873 ADAM: Layer 3 -> dw_min:9.9999e-01  dw_max:1.0000e+00 lr:1.0000e-05
2023-04-01 00:27:44,888 			Learning rate: weights:   1.000e-05    
2023-04-01 00:27:44,888 			Last test performance: 99.51%
2023-04-01 00:27:44,888 ----------------
2023-04-01 00:27:48,048   57  =>  41   		Training 486 pattern with 99.79% 	Forward time: 	 3.06 sec
2023-04-01 00:27:48,048 			Loss:    1.461e-02    			Backward time: 	 0.09 sec 
2023-04-01 00:27:48,048 ADAM: Layer 0 -> dw_min:1.0000e+00  dw_max:1.0000e+00 lr:1.0000e-05
2023-04-01 00:27:48,048 ADAM: Layer 1 -> dw_min:9.9999e-01  dw_max:1.0000e+00 lr:1.0000e-05
2023-04-01 00:27:48,048 ADAM: Layer 2 -> dw_min:9.9999e-01  dw_max:1.0000e+00 lr:1.0000e-05
2023-04-01 00:27:48,048 ADAM: Layer 3 -> dw_min:9.9999e-01  dw_max:1.0000e+00 lr:1.0000e-05
2023-04-01 00:27:48,072 			Learning rate: weights:   1.000e-05    
2023-04-01 00:27:48,072 			Last test performance: 99.51%
2023-04-01 00:27:48,072 ----------------
2023-04-01 00:27:51,231   57  =>  42   		Training 486 pattern with 99.79% 	Forward time: 	 3.06 sec
2023-04-01 00:27:51,231 			Loss:    4.013e-03    			Backward time: 	 0.09 sec 
2023-04-01 00:27:51,231 ADAM: Layer 0 -> dw_min:1.0000e+00  dw_max:1.0000e+00 lr:1.0000e-05
2023-04-01 00:27:51,232 ADAM: Layer 1 -> dw_min:9.9999e-01  dw_max:1.0000e+00 lr:1.0000e-05
2023-04-01 00:27:51,232 ADAM: Layer 2 -> dw_min:9.9999e-01  dw_max:1.0000e+00 lr:1.0000e-05
2023-04-01 00:27:51,232 ADAM: Layer 3 -> dw_min:9.9999e-01  dw_max:1.0000e+00 lr:1.0000e-05
2023-04-01 00:27:51,265 			Learning rate: weights:   1.000e-05    
2023-04-01 00:27:51,265 			Last test performance: 99.51%
2023-04-01 00:27:51,265 ----------------
2023-04-01 00:27:54,425   57  =>  43   		Training 486 pattern with 100.00% 	Forward time: 	 3.06 sec
2023-04-01 00:27:54,425 			Loss:    1.595e-03    			Backward time: 	 0.09 sec 
2023-04-01 00:27:54,425 ADAM: Layer 0 -> dw_min:1.0000e+00  dw_max:1.0000e+00 lr:1.0000e-05
2023-04-01 00:27:54,426 ADAM: Layer 1 -> dw_min:9.9999e-01  dw_max:1.0000e+00 lr:1.0000e-05
2023-04-01 00:27:54,426 ADAM: Layer 2 -> dw_min:9.9999e-01  dw_max:1.0000e+00 lr:1.0000e-05
2023-04-01 00:27:54,426 ADAM: Layer 3 -> dw_min:9.9999e-01  dw_max:1.0000e+00 lr:1.0000e-05
2023-04-01 00:27:54,443 			Learning rate: weights:   1.000e-05    
2023-04-01 00:27:54,443 			Last test performance: 99.51%
2023-04-01 00:27:54,443 ----------------
2023-04-01 00:27:57,602   57  =>  44   		Training 486 pattern with 100.00% 	Forward time: 	 3.06 sec
2023-04-01 00:27:57,602 			Loss:    7.884e-04    			Backward time: 	 0.09 sec 
2023-04-01 00:27:57,603 ADAM: Layer 0 -> dw_min:1.0000e+00  dw_max:1.0000e+00 lr:1.0000e-05
2023-04-01 00:27:57,603 ADAM: Layer 1 -> dw_min:9.9999e-01  dw_max:1.0000e+00 lr:1.0000e-05
2023-04-01 00:27:57,603 ADAM: Layer 2 -> dw_min:9.9999e-01  dw_max:1.0000e+00 lr:1.0000e-05
2023-04-01 00:27:57,603 ADAM: Layer 3 -> dw_min:9.9999e-01  dw_max:1.0000e+00 lr:1.0000e-05
2023-04-01 00:27:57,636 			Learning rate: weights:   1.000e-05    
2023-04-01 00:27:57,636 			Last test performance: 99.51%
2023-04-01 00:27:57,636 ----------------
2023-04-01 00:28:00,796   57  =>  45   		Training 486 pattern with 99.79% 	Forward time: 	 3.06 sec
2023-04-01 00:28:00,796 			Loss:    4.687e-03    			Backward time: 	 0.09 sec 
2023-04-01 00:28:00,796 ADAM: Layer 0 -> dw_min:1.0000e+00  dw_max:1.0000e+00 lr:1.0000e-05
2023-04-01 00:28:00,796 ADAM: Layer 1 -> dw_min:9.9999e-01  dw_max:1.0000e+00 lr:1.0000e-05
2023-04-01 00:28:00,796 ADAM: Layer 2 -> dw_min:9.9998e-01  dw_max:1.0000e+00 lr:1.0000e-05
2023-04-01 00:28:00,797 ADAM: Layer 3 -> dw_min:9.9999e-01  dw_max:1.0000e+00 lr:1.0000e-05
2023-04-01 00:28:00,827 			Learning rate: weights:   1.000e-05    
2023-04-01 00:28:00,827 			Last test performance: 99.51%
2023-04-01 00:28:00,827 ----------------
2023-04-01 00:28:03,990   57  =>  46   		Training 486 pattern with 100.00% 	Forward time: 	 3.06 sec
2023-04-01 00:28:03,990 			Loss:    1.464e-03    			Backward time: 	 0.09 sec 
2023-04-01 00:28:03,990 ADAM: Layer 0 -> dw_min:1.0000e+00  dw_max:1.0000e+00 lr:1.0000e-05
2023-04-01 00:28:03,990 ADAM: Layer 1 -> dw_min:9.9999e-01  dw_max:1.0000e+00 lr:1.0000e-05
2023-04-01 00:28:03,990 ADAM: Layer 2 -> dw_min:9.9999e-01  dw_max:1.0000e+00 lr:1.0000e-05
2023-04-01 00:28:03,990 ADAM: Layer 3 -> dw_min:9.9999e-01  dw_max:1.0000e+00 lr:1.0000e-05
2023-04-01 00:28:04,021 			Learning rate: weights:   1.000e-05    
2023-04-01 00:28:04,021 			Last test performance: 99.51%
2023-04-01 00:28:04,021 ----------------
2023-04-01 00:28:07,181   57  =>  47   		Training 486 pattern with 100.00% 	Forward time: 	 3.06 sec
2023-04-01 00:28:07,181 			Loss:    1.551e-03    			Backward time: 	 0.09 sec 
2023-04-01 00:28:07,182 ADAM: Layer 0 -> dw_min:1.0000e+00  dw_max:1.0000e+00 lr:1.0000e-05
2023-04-01 00:28:07,182 ADAM: Layer 1 -> dw_min:9.9999e-01  dw_max:1.0000e+00 lr:1.0000e-05
2023-04-01 00:28:07,182 ADAM: Layer 2 -> dw_min:9.9999e-01  dw_max:1.0000e+00 lr:1.0000e-05
2023-04-01 00:28:07,182 ADAM: Layer 3 -> dw_min:9.9999e-01  dw_max:1.0000e+00 lr:1.0000e-05
2023-04-01 00:28:07,314 			Learning rate: weights:   1.000e-05    
2023-04-01 00:28:07,314 			Last test performance: 99.51%
2023-04-01 00:28:07,314 ----------------
2023-04-01 00:28:10,476   57  =>  48   		Training 486 pattern with 100.00% 	Forward time: 	 3.06 sec
2023-04-01 00:28:10,476 			Loss:    9.454e-04    			Backward time: 	 0.09 sec 
2023-04-01 00:28:10,477 ADAM: Layer 0 -> dw_min:1.0000e+00  dw_max:1.0000e+00 lr:1.0000e-05
2023-04-01 00:28:10,477 ADAM: Layer 1 -> dw_min:9.9999e-01  dw_max:1.0000e+00 lr:1.0000e-05
2023-04-01 00:28:10,477 ADAM: Layer 2 -> dw_min:9.9999e-01  dw_max:1.0000e+00 lr:1.0000e-05
2023-04-01 00:28:10,477 ADAM: Layer 3 -> dw_min:9.9999e-01  dw_max:1.0000e+00 lr:1.0000e-05
2023-04-01 00:28:10,506 			Learning rate: weights:   1.000e-05    
2023-04-01 00:28:10,506 			Last test performance: 99.51%
2023-04-01 00:28:10,506 ----------------
2023-04-01 00:28:13,668   57  =>  49   		Training 486 pattern with 99.79% 	Forward time: 	 3.06 sec
2023-04-01 00:28:13,668 			Loss:    3.265e-03    			Backward time: 	 0.09 sec 
2023-04-01 00:28:13,668 ADAM: Layer 0 -> dw_min:1.0000e+00  dw_max:1.0000e+00 lr:1.0000e-05
2023-04-01 00:28:13,668 ADAM: Layer 1 -> dw_min:9.9999e-01  dw_max:1.0000e+00 lr:1.0000e-05
2023-04-01 00:28:13,668 ADAM: Layer 2 -> dw_min:9.9998e-01  dw_max:1.0000e+00 lr:1.0000e-05
2023-04-01 00:28:13,669 ADAM: Layer 3 -> dw_min:9.9999e-01  dw_max:1.0000e+00 lr:1.0000e-05
2023-04-01 00:28:13,684 			Learning rate: weights:   1.000e-05    
2023-04-01 00:28:13,684 			Last test performance: 99.51%
2023-04-01 00:28:13,684 ----------------
2023-04-01 00:28:16,845   57  =>  50   		Training 486 pattern with 100.00% 	Forward time: 	 3.06 sec
2023-04-01 00:28:16,845 			Loss:    1.777e-03    			Backward time: 	 0.09 sec 
2023-04-01 00:28:16,846 ADAM: Layer 0 -> dw_min:1.0000e+00  dw_max:1.0000e+00 lr:1.0000e-05
2023-04-01 00:28:16,846 ADAM: Layer 1 -> dw_min:9.9999e-01  dw_max:1.0000e+00 lr:1.0000e-05
2023-04-01 00:28:16,846 ADAM: Layer 2 -> dw_min:9.9999e-01  dw_max:1.0000e+00 lr:1.0000e-05
2023-04-01 00:28:16,846 ADAM: Layer 3 -> dw_min:9.9999e-01  dw_max:1.0000e+00 lr:1.0000e-05
2023-04-01 00:28:16,868 			Learning rate: weights:   1.000e-05    
2023-04-01 00:28:16,869 			Last test performance: 99.51%
2023-04-01 00:28:16,869 ----------------
2023-04-01 00:28:20,028   57  =>  51   		Training 486 pattern with 100.00% 	Forward time: 	 3.06 sec
2023-04-01 00:28:20,028 			Loss:    1.438e-03    			Backward time: 	 0.09 sec 
2023-04-01 00:28:20,028 ADAM: Layer 0 -> dw_min:1.0000e+00  dw_max:1.0000e+00 lr:1.0000e-05
2023-04-01 00:28:20,028 ADAM: Layer 1 -> dw_min:9.9999e-01  dw_max:1.0000e+00 lr:1.0000e-05
2023-04-01 00:28:20,028 ADAM: Layer 2 -> dw_min:9.9999e-01  dw_max:1.0000e+00 lr:1.0000e-05
2023-04-01 00:28:20,028 ADAM: Layer 3 -> dw_min:9.9999e-01  dw_max:1.0000e+00 lr:1.0000e-05
2023-04-01 00:28:20,085 			Learning rate: weights:   1.000e-05    
2023-04-01 00:28:20,085 			Last test performance: 99.51%
2023-04-01 00:28:20,085 ----------------
2023-04-01 00:28:23,246   57  =>  52   		Training 486 pattern with 100.00% 	Forward time: 	 3.06 sec
2023-04-01 00:28:23,246 			Loss:    3.925e-04    			Backward time: 	 0.09 sec 
2023-04-01 00:28:23,246 ADAM: Layer 0 -> dw_min:1.0000e+00  dw_max:1.0000e+00 lr:1.0000e-05
2023-04-01 00:28:23,246 ADAM: Layer 1 -> dw_min:9.9999e-01  dw_max:1.0000e+00 lr:1.0000e-05
2023-04-01 00:28:23,246 ADAM: Layer 2 -> dw_min:9.9999e-01  dw_max:1.0000e+00 lr:1.0000e-05
2023-04-01 00:28:23,246 ADAM: Layer 3 -> dw_min:9.9999e-01  dw_max:1.0000e+00 lr:1.0000e-05
2023-04-01 00:28:23,260 			Learning rate: weights:   1.000e-05    
2023-04-01 00:28:23,260 			Last test performance: 99.51%
2023-04-01 00:28:23,260 ----------------
2023-04-01 00:28:26,422   57  =>  53   		Training 486 pattern with 100.00% 	Forward time: 	 3.06 sec
2023-04-01 00:28:26,422 			Loss:    3.051e-04    			Backward time: 	 0.09 sec 
2023-04-01 00:28:26,422 ADAM: Layer 0 -> dw_min:1.0000e+00  dw_max:1.0000e+00 lr:1.0000e-05
2023-04-01 00:28:26,422 ADAM: Layer 1 -> dw_min:9.9999e-01  dw_max:1.0000e+00 lr:1.0000e-05
2023-04-01 00:28:26,422 ADAM: Layer 2 -> dw_min:9.9999e-01  dw_max:1.0000e+00 lr:1.0000e-05
2023-04-01 00:28:26,422 ADAM: Layer 3 -> dw_min:1.0000e+00  dw_max:1.0000e+00 lr:1.0000e-05
2023-04-01 00:28:26,436 			Learning rate: weights:   1.000e-05    
2023-04-01 00:28:26,436 			Last test performance: 99.51%
2023-04-01 00:28:26,436 ----------------
2023-04-01 00:28:29,599   57  =>  54   		Training 486 pattern with 100.00% 	Forward time: 	 3.06 sec
2023-04-01 00:28:29,599 			Loss:    1.703e-03    			Backward time: 	 0.09 sec 
2023-04-01 00:28:29,599 ADAM: Layer 0 -> dw_min:1.0000e+00  dw_max:1.0000e+00 lr:1.0000e-05
2023-04-01 00:28:29,599 ADAM: Layer 1 -> dw_min:9.9999e-01  dw_max:1.0000e+00 lr:1.0000e-05
2023-04-01 00:28:29,599 ADAM: Layer 2 -> dw_min:9.9999e-01  dw_max:1.0000e+00 lr:1.0000e-05
2023-04-01 00:28:29,599 ADAM: Layer 3 -> dw_min:9.9999e-01  dw_max:1.0000e+00 lr:1.0000e-05
2023-04-01 00:28:29,615 			Learning rate: weights:   1.000e-05    
2023-04-01 00:28:29,615 			Last test performance: 99.51%
2023-04-01 00:28:29,615 ----------------
2023-04-01 00:28:32,775   57  =>  55   		Training 486 pattern with 100.00% 	Forward time: 	 3.06 sec
2023-04-01 00:28:32,775 			Loss:    3.750e-04    			Backward time: 	 0.09 sec 
2023-04-01 00:28:32,775 ADAM: Layer 0 -> dw_min:1.0000e+00  dw_max:1.0000e+00 lr:1.0000e-05
2023-04-01 00:28:32,776 ADAM: Layer 1 -> dw_min:9.9999e-01  dw_max:1.0000e+00 lr:1.0000e-05
2023-04-01 00:28:32,776 ADAM: Layer 2 -> dw_min:9.9999e-01  dw_max:1.0000e+00 lr:1.0000e-05
2023-04-01 00:28:32,776 ADAM: Layer 3 -> dw_min:9.9999e-01  dw_max:1.0000e+00 lr:1.0000e-05
2023-04-01 00:28:33,016 			Learning rate: weights:   1.000e-05    
2023-04-01 00:28:33,016 			Last test performance: 99.51%
2023-04-01 00:28:33,016 ----------------
2023-04-01 00:28:36,177   57  =>  56   		Training 486 pattern with 100.00% 	Forward time: 	 3.06 sec
2023-04-01 00:28:36,177 			Loss:    2.221e-03    			Backward time: 	 0.09 sec 
2023-04-01 00:28:36,178 ADAM: Layer 0 -> dw_min:1.0000e+00  dw_max:1.0000e+00 lr:1.0000e-05
2023-04-01 00:28:36,178 ADAM: Layer 1 -> dw_min:9.9999e-01  dw_max:1.0000e+00 lr:1.0000e-05
2023-04-01 00:28:36,178 ADAM: Layer 2 -> dw_min:9.9999e-01  dw_max:1.0000e+00 lr:1.0000e-05
2023-04-01 00:28:36,178 ADAM: Layer 3 -> dw_min:9.9999e-01  dw_max:1.0000e+00 lr:1.0000e-05
2023-04-01 00:28:36,301 			Learning rate: weights:   1.000e-05    
2023-04-01 00:28:36,301 			Last test performance: 99.51%
2023-04-01 00:28:36,301 ----------------
2023-04-01 00:28:39,464   57  =>  57   		Training 486 pattern with 99.17% 	Forward time: 	 3.07 sec
2023-04-01 00:28:39,464 			Loss:    8.486e-03    			Backward time: 	 0.09 sec 
2023-04-01 00:28:39,464 ADAM: Layer 0 -> dw_min:1.0000e+00  dw_max:1.0000e+00 lr:1.0000e-05
2023-04-01 00:28:39,464 ADAM: Layer 1 -> dw_min:9.9999e-01  dw_max:1.0000e+00 lr:1.0000e-05
2023-04-01 00:28:39,465 ADAM: Layer 2 -> dw_min:9.9999e-01  dw_max:1.0000e+00 lr:1.0000e-05
2023-04-01 00:28:39,465 ADAM: Layer 3 -> dw_min:9.9999e-01  dw_max:1.0000e+00 lr:1.0000e-05
2023-04-01 00:28:39,520 			Learning rate: weights:   1.000e-05    
2023-04-01 00:28:39,520 			Last test performance: 99.51%
2023-04-01 00:28:39,520 ----------------
2023-04-01 00:28:42,682   57  =>  58   		Training 486 pattern with 100.00% 	Forward time: 	 3.06 sec
2023-04-01 00:28:42,682 			Loss:    1.322e-03    			Backward time: 	 0.09 sec 
2023-04-01 00:28:42,682 ADAM: Layer 0 -> dw_min:1.0000e+00  dw_max:1.0000e+00 lr:1.0000e-05
2023-04-01 00:28:42,682 ADAM: Layer 1 -> dw_min:9.9999e-01  dw_max:1.0000e+00 lr:1.0000e-05
2023-04-01 00:28:42,682 ADAM: Layer 2 -> dw_min:9.9999e-01  dw_max:1.0000e+00 lr:1.0000e-05
2023-04-01 00:28:42,682 ADAM: Layer 3 -> dw_min:9.9999e-01  dw_max:1.0000e+00 lr:1.0000e-05
2023-04-01 00:28:42,696 			Learning rate: weights:   1.000e-05    
2023-04-01 00:28:42,696 			Last test performance: 99.51%
2023-04-01 00:28:42,696 ----------------
2023-04-01 00:28:45,855   57  =>  59   		Training 486 pattern with 100.00% 	Forward time: 	 3.06 sec
2023-04-01 00:28:45,855 			Loss:    1.747e-03    			Backward time: 	 0.09 sec 
2023-04-01 00:28:45,856 ADAM: Layer 0 -> dw_min:1.0000e+00  dw_max:1.0000e+00 lr:1.0000e-05
2023-04-01 00:28:45,856 ADAM: Layer 1 -> dw_min:9.9999e-01  dw_max:1.0000e+00 lr:1.0000e-05
2023-04-01 00:28:45,856 ADAM: Layer 2 -> dw_min:9.9999e-01  dw_max:1.0000e+00 lr:1.0000e-05
2023-04-01 00:28:45,856 ADAM: Layer 3 -> dw_min:9.9999e-01  dw_max:1.0000e+00 lr:1.0000e-05
2023-04-01 00:28:45,871 			Learning rate: weights:   1.000e-05    
2023-04-01 00:28:45,871 			Last test performance: 99.51%
2023-04-01 00:28:45,871 ----------------
2023-04-01 00:28:49,032   57  =>  60   		Training 486 pattern with 99.79% 	Forward time: 	 3.06 sec
2023-04-01 00:28:49,033 			Loss:    2.581e-03    			Backward time: 	 0.09 sec 
2023-04-01 00:28:49,033 ADAM: Layer 0 -> dw_min:1.0000e+00  dw_max:1.0000e+00 lr:1.0000e-05
2023-04-01 00:28:49,033 ADAM: Layer 1 -> dw_min:9.9999e-01  dw_max:1.0000e+00 lr:1.0000e-05
2023-04-01 00:28:49,033 ADAM: Layer 2 -> dw_min:9.9999e-01  dw_max:1.0000e+00 lr:1.0000e-05
2023-04-01 00:28:49,033 ADAM: Layer 3 -> dw_min:9.9999e-01  dw_max:1.0000e+00 lr:1.0000e-05
2023-04-01 00:28:49,048 			Learning rate: weights:   1.000e-05    
2023-04-01 00:28:49,048 			Last test performance: 99.51%
2023-04-01 00:28:49,048 ----------------
2023-04-01 00:28:52,210   57  =>  61   		Training 486 pattern with 100.00% 	Forward time: 	 3.06 sec
2023-04-01 00:28:52,210 			Loss:    1.648e-03    			Backward time: 	 0.09 sec 
2023-04-01 00:28:52,210 ADAM: Layer 0 -> dw_min:1.0000e+00  dw_max:1.0000e+00 lr:1.0000e-05
2023-04-01 00:28:52,210 ADAM: Layer 1 -> dw_min:9.9999e-01  dw_max:1.0000e+00 lr:1.0000e-05
2023-04-01 00:28:52,210 ADAM: Layer 2 -> dw_min:9.9999e-01  dw_max:1.0000e+00 lr:1.0000e-05
2023-04-01 00:28:52,210 ADAM: Layer 3 -> dw_min:9.9999e-01  dw_max:1.0000e+00 lr:1.0000e-05
2023-04-01 00:28:52,225 			Learning rate: weights:   1.000e-05    
2023-04-01 00:28:52,225 			Last test performance: 99.51%
2023-04-01 00:28:52,225 ----------------
2023-04-01 00:28:55,385   57  =>  62   		Training 486 pattern with 100.00% 	Forward time: 	 3.06 sec
2023-04-01 00:28:55,385 			Loss:    2.759e-04    			Backward time: 	 0.09 sec 
2023-04-01 00:28:55,385 ADAM: Layer 0 -> dw_min:1.0000e+00  dw_max:1.0000e+00 lr:1.0000e-05
2023-04-01 00:28:55,385 ADAM: Layer 1 -> dw_min:9.9999e-01  dw_max:1.0000e+00 lr:1.0000e-05
2023-04-01 00:28:55,385 ADAM: Layer 2 -> dw_min:9.9999e-01  dw_max:1.0000e+00 lr:1.0000e-05
2023-04-01 00:28:55,385 ADAM: Layer 3 -> dw_min:9.9999e-01  dw_max:1.0000e+00 lr:1.0000e-05
2023-04-01 00:28:55,399 			Learning rate: weights:   1.000e-05    
2023-04-01 00:28:55,399 			Last test performance: 99.51%
2023-04-01 00:28:55,399 ----------------
2023-04-01 00:28:58,560   57  =>  63   		Training 486 pattern with 100.00% 	Forward time: 	 3.06 sec
2023-04-01 00:28:58,560 			Loss:    4.551e-04    			Backward time: 	 0.09 sec 
2023-04-01 00:28:58,560 ADAM: Layer 0 -> dw_min:1.0000e+00  dw_max:1.0000e+00 lr:1.0000e-05
2023-04-01 00:28:58,560 ADAM: Layer 1 -> dw_min:9.9999e-01  dw_max:1.0000e+00 lr:1.0000e-05
2023-04-01 00:28:58,560 ADAM: Layer 2 -> dw_min:9.9999e-01  dw_max:1.0000e+00 lr:1.0000e-05
2023-04-01 00:28:58,560 ADAM: Layer 3 -> dw_min:9.9999e-01  dw_max:1.0000e+00 lr:1.0000e-05
2023-04-01 00:28:58,574 			Learning rate: weights:   1.000e-05    
2023-04-01 00:28:58,574 			Last test performance: 99.51%
2023-04-01 00:28:58,574 ----------------
2023-04-01 00:29:01,734   57  =>  64   		Training 486 pattern with 99.79% 	Forward time: 	 3.06 sec
2023-04-01 00:29:01,735 			Loss:    3.182e-03    			Backward time: 	 0.09 sec 
2023-04-01 00:29:01,735 ADAM: Layer 0 -> dw_min:9.9999e-01  dw_max:1.0000e+00 lr:1.0000e-05
2023-04-01 00:29:01,735 ADAM: Layer 1 -> dw_min:9.9999e-01  dw_max:1.0000e+00 lr:1.0000e-05
2023-04-01 00:29:01,735 ADAM: Layer 2 -> dw_min:9.9999e-01  dw_max:1.0000e+00 lr:1.0000e-05
2023-04-01 00:29:01,735 ADAM: Layer 3 -> dw_min:9.9999e-01  dw_max:1.0000e+00 lr:1.0000e-05
2023-04-01 00:29:01,750 			Learning rate: weights:   1.000e-05    
2023-04-01 00:29:01,750 			Last test performance: 99.51%
2023-04-01 00:29:01,750 ----------------
2023-04-01 00:29:04,913   57  =>  65   		Training 486 pattern with 99.38% 	Forward time: 	 3.06 sec
2023-04-01 00:29:04,913 			Loss:    6.248e-03    			Backward time: 	 0.09 sec 
2023-04-01 00:29:04,913 ADAM: Layer 0 -> dw_min:9.9999e-01  dw_max:1.0000e+00 lr:1.0000e-05
2023-04-01 00:29:04,913 ADAM: Layer 1 -> dw_min:9.9999e-01  dw_max:1.0000e+00 lr:1.0000e-05
2023-04-01 00:29:04,913 ADAM: Layer 2 -> dw_min:9.9999e-01  dw_max:1.0000e+00 lr:1.0000e-05
2023-04-01 00:29:04,913 ADAM: Layer 3 -> dw_min:9.9999e-01  dw_max:1.0000e+00 lr:1.0000e-05
2023-04-01 00:29:04,928 			Learning rate: weights:   1.000e-05    
2023-04-01 00:29:04,928 			Last test performance: 99.51%
2023-04-01 00:29:04,928 ----------------
2023-04-01 00:29:08,088   57  =>  66   		Training 486 pattern with 100.00% 	Forward time: 	 3.06 sec
2023-04-01 00:29:08,088 			Loss:    4.469e-04    			Backward time: 	 0.09 sec 
2023-04-01 00:29:08,088 ADAM: Layer 0 -> dw_min:9.9999e-01  dw_max:1.0000e+00 lr:1.0000e-05
2023-04-01 00:29:08,088 ADAM: Layer 1 -> dw_min:9.9999e-01  dw_max:1.0000e+00 lr:1.0000e-05
2023-04-01 00:29:08,088 ADAM: Layer 2 -> dw_min:9.9999e-01  dw_max:1.0000e+00 lr:1.0000e-05
2023-04-01 00:29:08,088 ADAM: Layer 3 -> dw_min:9.9999e-01  dw_max:1.0000e+00 lr:1.0000e-05
2023-04-01 00:29:08,117 			Learning rate: weights:   1.000e-05    
2023-04-01 00:29:08,117 			Last test performance: 99.51%
2023-04-01 00:29:08,117 ----------------
2023-04-01 00:29:11,277   57  =>  67   		Training 486 pattern with 99.79% 	Forward time: 	 3.06 sec
2023-04-01 00:29:11,277 			Loss:    1.251e-02    			Backward time: 	 0.09 sec 
2023-04-01 00:29:11,277 ADAM: Layer 0 -> dw_min:1.0000e+00  dw_max:1.0000e+00 lr:1.0000e-05
2023-04-01 00:29:11,277 ADAM: Layer 1 -> dw_min:9.9999e-01  dw_max:1.0000e+00 lr:1.0000e-05
2023-04-01 00:29:11,277 ADAM: Layer 2 -> dw_min:9.9999e-01  dw_max:1.0000e+00 lr:1.0000e-05
2023-04-01 00:29:11,278 ADAM: Layer 3 -> dw_min:9.9999e-01  dw_max:1.0000e+00 lr:1.0000e-05
2023-04-01 00:29:11,292 			Learning rate: weights:   1.000e-05    
2023-04-01 00:29:11,292 			Last test performance: 99.51%
2023-04-01 00:29:11,292 ----------------
2023-04-01 00:29:14,453   57  =>  68   		Training 486 pattern with 100.00% 	Forward time: 	 3.06 sec
2023-04-01 00:29:14,453 			Loss:    5.018e-04    			Backward time: 	 0.09 sec 
2023-04-01 00:29:14,454 ADAM: Layer 0 -> dw_min:1.0000e+00  dw_max:1.0000e+00 lr:1.0000e-05
2023-04-01 00:29:14,454 ADAM: Layer 1 -> dw_min:9.9999e-01  dw_max:1.0000e+00 lr:1.0000e-05
2023-04-01 00:29:14,454 ADAM: Layer 2 -> dw_min:9.9999e-01  dw_max:1.0000e+00 lr:1.0000e-05
2023-04-01 00:29:14,454 ADAM: Layer 3 -> dw_min:9.9999e-01  dw_max:1.0000e+00 lr:1.0000e-05
2023-04-01 00:29:14,507 			Learning rate: weights:   1.000e-05    
2023-04-01 00:29:14,507 			Last test performance: 99.51%
2023-04-01 00:29:14,507 ----------------
2023-04-01 00:29:17,667   57  =>  69   		Training 486 pattern with 100.00% 	Forward time: 	 3.06 sec
2023-04-01 00:29:17,667 			Loss:    6.376e-04    			Backward time: 	 0.09 sec 
2023-04-01 00:29:17,667 ADAM: Layer 0 -> dw_min:1.0000e+00  dw_max:1.0000e+00 lr:1.0000e-05
2023-04-01 00:29:17,667 ADAM: Layer 1 -> dw_min:9.9999e-01  dw_max:1.0000e+00 lr:1.0000e-05
2023-04-01 00:29:17,667 ADAM: Layer 2 -> dw_min:9.9999e-01  dw_max:1.0000e+00 lr:1.0000e-05
2023-04-01 00:29:17,667 ADAM: Layer 3 -> dw_min:1.0000e+00  dw_max:1.0000e+00 lr:1.0000e-05
2023-04-01 00:29:17,682 			Learning rate: weights:   1.000e-05    
2023-04-01 00:29:17,682 			Last test performance: 99.51%
2023-04-01 00:29:17,682 ----------------
2023-04-01 00:29:20,842   57  =>  70   		Training 486 pattern with 100.00% 	Forward time: 	 3.06 sec
2023-04-01 00:29:20,842 			Loss:    7.207e-04    			Backward time: 	 0.09 sec 
2023-04-01 00:29:20,842 ADAM: Layer 0 -> dw_min:1.0000e+00  dw_max:1.0000e+00 lr:1.0000e-05
2023-04-01 00:29:20,843 ADAM: Layer 1 -> dw_min:9.9999e-01  dw_max:1.0000e+00 lr:1.0000e-05
2023-04-01 00:29:20,843 ADAM: Layer 2 -> dw_min:9.9999e-01  dw_max:1.0000e+00 lr:1.0000e-05
2023-04-01 00:29:20,843 ADAM: Layer 3 -> dw_min:1.0000e+00  dw_max:1.0000e+00 lr:1.0000e-05
2023-04-01 00:29:20,857 			Learning rate: weights:   1.000e-05    
2023-04-01 00:29:20,857 			Last test performance: 99.51%
2023-04-01 00:29:20,857 ----------------
2023-04-01 00:29:24,019   57  =>  71   		Training 486 pattern with 100.00% 	Forward time: 	 3.06 sec
2023-04-01 00:29:24,019 			Loss:    2.485e-03    			Backward time: 	 0.09 sec 
2023-04-01 00:29:24,019 ADAM: Layer 0 -> dw_min:1.0000e+00  dw_max:1.0000e+00 lr:1.0000e-05
2023-04-01 00:29:24,019 ADAM: Layer 1 -> dw_min:9.9999e-01  dw_max:1.0000e+00 lr:1.0000e-05
2023-04-01 00:29:24,019 ADAM: Layer 2 -> dw_min:9.9999e-01  dw_max:1.0000e+00 lr:1.0000e-05
2023-04-01 00:29:24,019 ADAM: Layer 3 -> dw_min:9.9999e-01  dw_max:1.0000e+00 lr:1.0000e-05
2023-04-01 00:29:24,071 			Learning rate: weights:   1.000e-05    
2023-04-01 00:29:24,071 			Last test performance: 99.51%
2023-04-01 00:29:24,071 ----------------
2023-04-01 00:29:27,231   57  =>  72   		Training 486 pattern with 100.00% 	Forward time: 	 3.06 sec
2023-04-01 00:29:27,231 			Loss:    1.478e-03    			Backward time: 	 0.09 sec 
2023-04-01 00:29:27,231 ADAM: Layer 0 -> dw_min:1.0000e+00  dw_max:1.0000e+00 lr:1.0000e-05
2023-04-01 00:29:27,231 ADAM: Layer 1 -> dw_min:9.9999e-01  dw_max:1.0000e+00 lr:1.0000e-05
2023-04-01 00:29:27,231 ADAM: Layer 2 -> dw_min:9.9999e-01  dw_max:1.0000e+00 lr:1.0000e-05
2023-04-01 00:29:27,231 ADAM: Layer 3 -> dw_min:9.9999e-01  dw_max:1.0000e+00 lr:1.0000e-05
2023-04-01 00:29:27,246 			Learning rate: weights:   1.000e-05    
2023-04-01 00:29:27,246 			Last test performance: 99.51%
2023-04-01 00:29:27,246 ----------------
2023-04-01 00:29:30,409   57  =>  73   		Training 486 pattern with 100.00% 	Forward time: 	 3.06 sec
2023-04-01 00:29:30,409 			Loss:    3.499e-04    			Backward time: 	 0.09 sec 
2023-04-01 00:29:30,409 ADAM: Layer 0 -> dw_min:1.0000e+00  dw_max:1.0000e+00 lr:1.0000e-05
2023-04-01 00:29:30,409 ADAM: Layer 1 -> dw_min:9.9999e-01  dw_max:1.0000e+00 lr:1.0000e-05
2023-04-01 00:29:30,409 ADAM: Layer 2 -> dw_min:9.9999e-01  dw_max:1.0000e+00 lr:1.0000e-05
2023-04-01 00:29:30,409 ADAM: Layer 3 -> dw_min:9.9999e-01  dw_max:1.0000e+00 lr:1.0000e-05
2023-04-01 00:29:30,424 			Learning rate: weights:   1.000e-05    
2023-04-01 00:29:30,424 			Last test performance: 99.51%
2023-04-01 00:29:30,424 ----------------
2023-04-01 00:29:33,585   57  =>  74   		Training 486 pattern with 100.00% 	Forward time: 	 3.06 sec
2023-04-01 00:29:33,585 			Loss:    1.266e-03    			Backward time: 	 0.09 sec 
2023-04-01 00:29:33,586 ADAM: Layer 0 -> dw_min:1.0000e+00  dw_max:1.0000e+00 lr:1.0000e-05
2023-04-01 00:29:33,586 ADAM: Layer 1 -> dw_min:9.9999e-01  dw_max:1.0000e+00 lr:1.0000e-05
2023-04-01 00:29:33,586 ADAM: Layer 2 -> dw_min:9.9999e-01  dw_max:1.0000e+00 lr:1.0000e-05
2023-04-01 00:29:33,586 ADAM: Layer 3 -> dw_min:9.9999e-01  dw_max:1.0000e+00 lr:1.0000e-05
2023-04-01 00:29:33,600 			Learning rate: weights:   1.000e-05    
2023-04-01 00:29:33,600 			Last test performance: 99.51%
2023-04-01 00:29:33,600 ----------------
2023-04-01 00:29:36,760   57  =>  75   		Training 486 pattern with 99.38% 	Forward time: 	 3.06 sec
2023-04-01 00:29:36,760 			Loss:    7.823e-03    			Backward time: 	 0.09 sec 
2023-04-01 00:29:36,761 ADAM: Layer 0 -> dw_min:1.0000e+00  dw_max:1.0000e+00 lr:1.0000e-05
2023-04-01 00:29:36,761 ADAM: Layer 1 -> dw_min:9.9999e-01  dw_max:1.0000e+00 lr:1.0000e-05
2023-04-01 00:29:36,761 ADAM: Layer 2 -> dw_min:9.9999e-01  dw_max:1.0000e+00 lr:1.0000e-05
2023-04-01 00:29:36,761 ADAM: Layer 3 -> dw_min:9.9999e-01  dw_max:1.0000e+00 lr:1.0000e-05
2023-04-01 00:29:36,777 			Learning rate: weights:   1.000e-05    
2023-04-01 00:29:36,777 			Last test performance: 99.51%
2023-04-01 00:29:36,777 ----------------
2023-04-01 00:29:39,939   57  =>  76   		Training 486 pattern with 99.79% 	Forward time: 	 3.06 sec
2023-04-01 00:29:39,939 			Loss:    3.172e-03    			Backward time: 	 0.09 sec 
2023-04-01 00:29:39,939 ADAM: Layer 0 -> dw_min:1.0000e+00  dw_max:1.0000e+00 lr:1.0000e-05
2023-04-01 00:29:39,939 ADAM: Layer 1 -> dw_min:9.9999e-01  dw_max:1.0000e+00 lr:1.0000e-05
2023-04-01 00:29:39,939 ADAM: Layer 2 -> dw_min:9.9999e-01  dw_max:1.0000e+00 lr:1.0000e-05
2023-04-01 00:29:39,939 ADAM: Layer 3 -> dw_min:9.9999e-01  dw_max:1.0000e+00 lr:1.0000e-05
2023-04-01 00:29:39,955 			Learning rate: weights:   1.000e-05    
2023-04-01 00:29:39,955 			Last test performance: 99.51%
2023-04-01 00:29:39,955 ----------------
2023-04-01 00:29:43,115   57  =>  77   		Training 486 pattern with 100.00% 	Forward time: 	 3.06 sec
2023-04-01 00:29:43,115 			Loss:    2.719e-03    			Backward time: 	 0.09 sec 
2023-04-01 00:29:43,115 ADAM: Layer 0 -> dw_min:1.0000e+00  dw_max:1.0000e+00 lr:1.0000e-05
2023-04-01 00:29:43,115 ADAM: Layer 1 -> dw_min:9.9999e-01  dw_max:1.0000e+00 lr:1.0000e-05
2023-04-01 00:29:43,115 ADAM: Layer 2 -> dw_min:9.9999e-01  dw_max:1.0000e+00 lr:1.0000e-05
2023-04-01 00:29:43,115 ADAM: Layer 3 -> dw_min:9.9999e-01  dw_max:1.0000e+00 lr:1.0000e-05
2023-04-01 00:29:43,142 			Learning rate: weights:   1.000e-05    
2023-04-01 00:29:43,142 			Last test performance: 99.51%
2023-04-01 00:29:43,142 ----------------
2023-04-01 00:29:46,304   57  =>  78   		Training 486 pattern with 99.79% 	Forward time: 	 3.06 sec
2023-04-01 00:29:46,304 			Loss:    3.879e-03    			Backward time: 	 0.09 sec 
2023-04-01 00:29:46,304 ADAM: Layer 0 -> dw_min:9.9999e-01  dw_max:1.0000e+00 lr:1.0000e-05
2023-04-01 00:29:46,304 ADAM: Layer 1 -> dw_min:9.9999e-01  dw_max:1.0000e+00 lr:1.0000e-05
2023-04-01 00:29:46,305 ADAM: Layer 2 -> dw_min:9.9998e-01  dw_max:1.0000e+00 lr:1.0000e-05
2023-04-01 00:29:46,305 ADAM: Layer 3 -> dw_min:9.9999e-01  dw_max:1.0000e+00 lr:1.0000e-05
2023-04-01 00:29:46,318 			Learning rate: weights:   1.000e-05    
2023-04-01 00:29:46,318 			Last test performance: 99.51%
2023-04-01 00:29:46,318 ----------------
2023-04-01 00:29:49,478   57  =>  79   		Training 486 pattern with 99.79% 	Forward time: 	 3.06 sec
2023-04-01 00:29:49,478 			Loss:    9.007e-03    			Backward time: 	 0.09 sec 
2023-04-01 00:29:49,478 ADAM: Layer 0 -> dw_min:9.9999e-01  dw_max:1.0000e+00 lr:1.0000e-05
2023-04-01 00:29:49,478 ADAM: Layer 1 -> dw_min:9.9999e-01  dw_max:1.0000e+00 lr:1.0000e-05
2023-04-01 00:29:49,478 ADAM: Layer 2 -> dw_min:9.9999e-01  dw_max:1.0000e+00 lr:1.0000e-05
2023-04-01 00:29:49,478 ADAM: Layer 3 -> dw_min:9.9999e-01  dw_max:1.0000e+00 lr:1.0000e-05
2023-04-01 00:29:49,493 			Learning rate: weights:   1.000e-05    
2023-04-01 00:29:49,493 			Last test performance: 99.51%
2023-04-01 00:29:49,493 ----------------
2023-04-01 00:29:52,653   57  =>  80   		Training 486 pattern with 100.00% 	Forward time: 	 3.06 sec
2023-04-01 00:29:52,653 			Loss:    1.312e-04    			Backward time: 	 0.09 sec 
2023-04-01 00:29:52,653 ADAM: Layer 0 -> dw_min:1.0000e+00  dw_max:1.0000e+00 lr:1.0000e-05
2023-04-01 00:29:52,653 ADAM: Layer 1 -> dw_min:9.9999e-01  dw_max:1.0000e+00 lr:1.0000e-05
2023-04-01 00:29:52,653 ADAM: Layer 2 -> dw_min:9.9999e-01  dw_max:1.0000e+00 lr:1.0000e-05
2023-04-01 00:29:52,653 ADAM: Layer 3 -> dw_min:9.9999e-01  dw_max:1.0000e+00 lr:1.0000e-05
2023-04-01 00:29:52,668 			Learning rate: weights:   1.000e-05    
2023-04-01 00:29:52,668 			Last test performance: 99.51%
2023-04-01 00:29:52,668 ----------------
2023-04-01 00:29:55,828   57  =>  81   		Training 486 pattern with 99.79% 	Forward time: 	 3.06 sec
2023-04-01 00:29:55,828 			Loss:    1.955e-03    			Backward time: 	 0.09 sec 
2023-04-01 00:29:55,829 ADAM: Layer 0 -> dw_min:1.0000e+00  dw_max:1.0000e+00 lr:1.0000e-05
2023-04-01 00:29:55,829 ADAM: Layer 1 -> dw_min:9.9999e-01  dw_max:1.0000e+00 lr:1.0000e-05
2023-04-01 00:29:55,829 ADAM: Layer 2 -> dw_min:9.9999e-01  dw_max:1.0000e+00 lr:1.0000e-05
2023-04-01 00:29:55,829 ADAM: Layer 3 -> dw_min:9.9999e-01  dw_max:1.0000e+00 lr:1.0000e-05
2023-04-01 00:29:55,844 			Learning rate: weights:   1.000e-05    
2023-04-01 00:29:55,844 			Last test performance: 99.51%
2023-04-01 00:29:55,844 ----------------
2023-04-01 00:29:59,004   57  =>  82   		Training 486 pattern with 100.00% 	Forward time: 	 3.06 sec
2023-04-01 00:29:59,004 			Loss:    5.909e-04    			Backward time: 	 0.09 sec 
2023-04-01 00:29:59,005 ADAM: Layer 0 -> dw_min:1.0000e+00  dw_max:1.0000e+00 lr:1.0000e-05
2023-04-01 00:29:59,005 ADAM: Layer 1 -> dw_min:9.9999e-01  dw_max:1.0000e+00 lr:1.0000e-05
2023-04-01 00:29:59,005 ADAM: Layer 2 -> dw_min:9.9999e-01  dw_max:1.0000e+00 lr:1.0000e-05
2023-04-01 00:29:59,005 ADAM: Layer 3 -> dw_min:9.9999e-01  dw_max:1.0000e+00 lr:1.0000e-05
2023-04-01 00:29:59,032 			Learning rate: weights:   1.000e-05    
2023-04-01 00:29:59,032 			Last test performance: 99.51%
2023-04-01 00:29:59,032 ----------------
2023-04-01 00:30:02,193   57  =>  83   		Training 486 pattern with 100.00% 	Forward time: 	 3.06 sec
2023-04-01 00:30:02,193 			Loss:    3.956e-04    			Backward time: 	 0.09 sec 
2023-04-01 00:30:02,193 ADAM: Layer 0 -> dw_min:1.0000e+00  dw_max:1.0000e+00 lr:1.0000e-05
2023-04-01 00:30:02,193 ADAM: Layer 1 -> dw_min:9.9999e-01  dw_max:1.0000e+00 lr:1.0000e-05
2023-04-01 00:30:02,193 ADAM: Layer 2 -> dw_min:9.9999e-01  dw_max:1.0000e+00 lr:1.0000e-05
2023-04-01 00:30:02,193 ADAM: Layer 3 -> dw_min:9.9999e-01  dw_max:1.0000e+00 lr:1.0000e-05
2023-04-01 00:30:02,208 			Learning rate: weights:   1.000e-05    
2023-04-01 00:30:02,208 			Last test performance: 99.51%
2023-04-01 00:30:02,208 ----------------
2023-04-01 00:30:05,369   57  =>  84   		Training 486 pattern with 99.79% 	Forward time: 	 3.06 sec
2023-04-01 00:30:05,369 			Loss:    3.242e-03    			Backward time: 	 0.09 sec 
2023-04-01 00:30:05,369 ADAM: Layer 0 -> dw_min:1.0000e+00  dw_max:1.0000e+00 lr:1.0000e-05
2023-04-01 00:30:05,369 ADAM: Layer 1 -> dw_min:9.9999e-01  dw_max:1.0000e+00 lr:1.0000e-05
2023-04-01 00:30:05,370 ADAM: Layer 2 -> dw_min:9.9998e-01  dw_max:1.0000e+00 lr:1.0000e-05
2023-04-01 00:30:05,370 ADAM: Layer 3 -> dw_min:9.9999e-01  dw_max:1.0000e+00 lr:1.0000e-05
2023-04-01 00:30:05,384 			Learning rate: weights:   1.000e-05    
2023-04-01 00:30:05,384 			Last test performance: 99.51%
2023-04-01 00:30:05,384 ----------------
2023-04-01 00:30:08,544   57  =>  85   		Training 486 pattern with 100.00% 	Forward time: 	 3.06 sec
2023-04-01 00:30:08,544 			Loss:    2.412e-04    			Backward time: 	 0.09 sec 
2023-04-01 00:30:08,545 ADAM: Layer 0 -> dw_min:1.0000e+00  dw_max:1.0000e+00 lr:1.0000e-05
2023-04-01 00:30:08,545 ADAM: Layer 1 -> dw_min:9.9999e-01  dw_max:1.0000e+00 lr:1.0000e-05
2023-04-01 00:30:08,545 ADAM: Layer 2 -> dw_min:9.9999e-01  dw_max:1.0000e+00 lr:1.0000e-05
2023-04-01 00:30:08,545 ADAM: Layer 3 -> dw_min:9.9999e-01  dw_max:1.0000e+00 lr:1.0000e-05
2023-04-01 00:30:08,560 			Learning rate: weights:   1.000e-05    
2023-04-01 00:30:08,560 			Last test performance: 99.51%
2023-04-01 00:30:08,560 ----------------
2023-04-01 00:30:11,720   57  =>  86   		Training 486 pattern with 100.00% 	Forward time: 	 3.06 sec
2023-04-01 00:30:11,720 			Loss:    1.125e-03    			Backward time: 	 0.09 sec 
2023-04-01 00:30:11,721 ADAM: Layer 0 -> dw_min:1.0000e+00  dw_max:1.0000e+00 lr:1.0000e-05
2023-04-01 00:30:11,721 ADAM: Layer 1 -> dw_min:9.9999e-01  dw_max:1.0000e+00 lr:1.0000e-05
2023-04-01 00:30:11,721 ADAM: Layer 2 -> dw_min:9.9999e-01  dw_max:1.0000e+00 lr:1.0000e-05
2023-04-01 00:30:11,721 ADAM: Layer 3 -> dw_min:9.9999e-01  dw_max:1.0000e+00 lr:1.0000e-05
2023-04-01 00:30:11,896 			Learning rate: weights:   1.000e-05    
2023-04-01 00:30:11,896 			Last test performance: 99.51%
2023-04-01 00:30:11,896 ----------------
2023-04-01 00:30:15,059   57  =>  87   		Training 486 pattern with 100.00% 	Forward time: 	 3.06 sec
2023-04-01 00:30:15,059 			Loss:    1.647e-03    			Backward time: 	 0.09 sec 
2023-04-01 00:30:15,059 ADAM: Layer 0 -> dw_min:1.0000e+00  dw_max:1.0000e+00 lr:1.0000e-05
2023-04-01 00:30:15,059 ADAM: Layer 1 -> dw_min:9.9999e-01  dw_max:1.0000e+00 lr:1.0000e-05
2023-04-01 00:30:15,059 ADAM: Layer 2 -> dw_min:9.9999e-01  dw_max:1.0000e+00 lr:1.0000e-05
2023-04-01 00:30:15,059 ADAM: Layer 3 -> dw_min:9.9999e-01  dw_max:1.0000e+00 lr:1.0000e-05
2023-04-01 00:30:15,074 			Learning rate: weights:   1.000e-05    
2023-04-01 00:30:15,074 			Last test performance: 99.51%
2023-04-01 00:30:15,074 ----------------
2023-04-01 00:30:18,234   57  =>  88   		Training 486 pattern with 99.79% 	Forward time: 	 3.06 sec
2023-04-01 00:30:18,235 			Loss:    8.211e-03    			Backward time: 	 0.09 sec 
2023-04-01 00:30:18,235 ADAM: Layer 0 -> dw_min:1.0000e+00  dw_max:1.0000e+00 lr:1.0000e-05
2023-04-01 00:30:18,235 ADAM: Layer 1 -> dw_min:9.9999e-01  dw_max:1.0000e+00 lr:1.0000e-05
2023-04-01 00:30:18,235 ADAM: Layer 2 -> dw_min:9.9999e-01  dw_max:1.0000e+00 lr:1.0000e-05
2023-04-01 00:30:18,235 ADAM: Layer 3 -> dw_min:9.9999e-01  dw_max:1.0000e+00 lr:1.0000e-05
2023-04-01 00:30:18,268 			Learning rate: weights:   1.000e-05    
2023-04-01 00:30:18,268 			Last test performance: 99.51%
2023-04-01 00:30:18,268 ----------------
2023-04-01 00:30:21,429   57  =>  89   		Training 486 pattern with 100.00% 	Forward time: 	 3.06 sec
2023-04-01 00:30:21,429 			Loss:    9.907e-04    			Backward time: 	 0.09 sec 
2023-04-01 00:30:21,429 ADAM: Layer 0 -> dw_min:1.0000e+00  dw_max:1.0000e+00 lr:1.0000e-05
2023-04-01 00:30:21,429 ADAM: Layer 1 -> dw_min:9.9999e-01  dw_max:1.0000e+00 lr:1.0000e-05
2023-04-01 00:30:21,430 ADAM: Layer 2 -> dw_min:9.9999e-01  dw_max:1.0000e+00 lr:1.0000e-05
2023-04-01 00:30:21,430 ADAM: Layer 3 -> dw_min:9.9999e-01  dw_max:1.0000e+00 lr:1.0000e-05
2023-04-01 00:30:21,524 			Learning rate: weights:   1.000e-05    
2023-04-01 00:30:21,524 			Last test performance: 99.51%
2023-04-01 00:30:21,524 ----------------
2023-04-01 00:30:24,686   57  =>  90   		Training 486 pattern with 99.79% 	Forward time: 	 3.06 sec
2023-04-01 00:30:24,687 			Loss:    3.927e-03    			Backward time: 	 0.09 sec 
2023-04-01 00:30:24,687 ADAM: Layer 0 -> dw_min:1.0000e+00  dw_max:1.0000e+00 lr:1.0000e-05
2023-04-01 00:30:24,687 ADAM: Layer 1 -> dw_min:9.9999e-01  dw_max:1.0000e+00 lr:1.0000e-05
2023-04-01 00:30:24,687 ADAM: Layer 2 -> dw_min:9.9999e-01  dw_max:1.0000e+00 lr:1.0000e-05
2023-04-01 00:30:24,687 ADAM: Layer 3 -> dw_min:9.9999e-01  dw_max:1.0000e+00 lr:1.0000e-05
2023-04-01 00:30:24,704 			Learning rate: weights:   1.000e-05    
2023-04-01 00:30:24,704 			Last test performance: 99.51%
2023-04-01 00:30:24,704 ----------------
2023-04-01 00:30:27,866   57  =>  91   		Training 486 pattern with 99.58% 	Forward time: 	 3.06 sec
2023-04-01 00:30:27,866 			Loss:    1.975e-02    			Backward time: 	 0.09 sec 
2023-04-01 00:30:27,866 ADAM: Layer 0 -> dw_min:1.0000e+00  dw_max:1.0000e+00 lr:1.0000e-05
2023-04-01 00:30:27,866 ADAM: Layer 1 -> dw_min:9.9999e-01  dw_max:1.0000e+00 lr:1.0000e-05
2023-04-01 00:30:27,866 ADAM: Layer 2 -> dw_min:9.9999e-01  dw_max:1.0000e+00 lr:1.0000e-05
2023-04-01 00:30:27,866 ADAM: Layer 3 -> dw_min:9.9999e-01  dw_max:1.0000e+00 lr:1.0000e-05
2023-04-01 00:30:27,948 			Learning rate: weights:   1.000e-05    
2023-04-01 00:30:27,948 			Last test performance: 99.51%
2023-04-01 00:30:27,948 ----------------
2023-04-01 00:30:31,110   57  =>  92   		Training 486 pattern with 99.79% 	Forward time: 	 3.06 sec
2023-04-01 00:30:31,110 			Loss:    5.453e-03    			Backward time: 	 0.09 sec 
2023-04-01 00:30:31,110 ADAM: Layer 0 -> dw_min:1.0000e+00  dw_max:1.0000e+00 lr:1.0000e-05
2023-04-01 00:30:31,110 ADAM: Layer 1 -> dw_min:9.9999e-01  dw_max:1.0000e+00 lr:1.0000e-05
2023-04-01 00:30:31,111 ADAM: Layer 2 -> dw_min:9.9999e-01  dw_max:1.0000e+00 lr:1.0000e-05
2023-04-01 00:30:31,111 ADAM: Layer 3 -> dw_min:9.9999e-01  dw_max:1.0000e+00 lr:1.0000e-05
2023-04-01 00:30:31,131 			Learning rate: weights:   1.000e-05    
2023-04-01 00:30:31,131 			Last test performance: 99.51%
2023-04-01 00:30:31,131 ----------------
2023-04-01 00:30:34,291   57  =>  93   		Training 486 pattern with 99.58% 	Forward time: 	 3.06 sec
2023-04-01 00:30:34,291 			Loss:    5.864e-03    			Backward time: 	 0.09 sec 
2023-04-01 00:30:34,291 ADAM: Layer 0 -> dw_min:1.0000e+00  dw_max:1.0000e+00 lr:1.0000e-05
2023-04-01 00:30:34,291 ADAM: Layer 1 -> dw_min:9.9999e-01  dw_max:1.0000e+00 lr:1.0000e-05
2023-04-01 00:30:34,291 ADAM: Layer 2 -> dw_min:9.9999e-01  dw_max:1.0000e+00 lr:1.0000e-05
2023-04-01 00:30:34,291 ADAM: Layer 3 -> dw_min:9.9999e-01  dw_max:1.0000e+00 lr:1.0000e-05
2023-04-01 00:30:34,306 			Learning rate: weights:   1.000e-05    
2023-04-01 00:30:34,306 			Last test performance: 99.51%
2023-04-01 00:30:34,306 ----------------
2023-04-01 00:30:37,470   57  =>  94   		Training 486 pattern with 100.00% 	Forward time: 	 3.07 sec
2023-04-01 00:30:37,470 			Loss:    7.572e-04    			Backward time: 	 0.09 sec 
2023-04-01 00:30:37,470 ADAM: Layer 0 -> dw_min:1.0000e+00  dw_max:1.0000e+00 lr:1.0000e-05
2023-04-01 00:30:37,470 ADAM: Layer 1 -> dw_min:9.9999e-01  dw_max:1.0000e+00 lr:1.0000e-05
2023-04-01 00:30:37,470 ADAM: Layer 2 -> dw_min:9.9999e-01  dw_max:1.0000e+00 lr:1.0000e-05
2023-04-01 00:30:37,470 ADAM: Layer 3 -> dw_min:9.9999e-01  dw_max:1.0000e+00 lr:1.0000e-05
2023-04-01 00:30:37,485 			Learning rate: weights:   1.000e-05    
2023-04-01 00:30:37,485 			Last test performance: 99.51%
2023-04-01 00:30:37,485 ----------------
2023-04-01 00:30:40,647   57  =>  95   		Training 486 pattern with 100.00% 	Forward time: 	 3.06 sec
2023-04-01 00:30:40,647 			Loss:    7.270e-04    			Backward time: 	 0.09 sec 
2023-04-01 00:30:40,647 ADAM: Layer 0 -> dw_min:1.0000e+00  dw_max:1.0000e+00 lr:1.0000e-05
2023-04-01 00:30:40,647 ADAM: Layer 1 -> dw_min:9.9999e-01  dw_max:1.0000e+00 lr:1.0000e-05
2023-04-01 00:30:40,648 ADAM: Layer 2 -> dw_min:9.9999e-01  dw_max:1.0000e+00 lr:1.0000e-05
2023-04-01 00:30:40,648 ADAM: Layer 3 -> dw_min:9.9999e-01  dw_max:1.0000e+00 lr:1.0000e-05
2023-04-01 00:30:40,784 			Learning rate: weights:   1.000e-05    
2023-04-01 00:30:40,784 			Last test performance: 99.51%
2023-04-01 00:30:40,784 ----------------
2023-04-01 00:30:43,947   57  =>  96   		Training 486 pattern with 100.00% 	Forward time: 	 3.07 sec
2023-04-01 00:30:43,947 			Loss:    9.068e-04    			Backward time: 	 0.09 sec 
2023-04-01 00:30:43,948 ADAM: Layer 0 -> dw_min:1.0000e+00  dw_max:1.0000e+00 lr:1.0000e-05
2023-04-01 00:30:43,948 ADAM: Layer 1 -> dw_min:9.9999e-01  dw_max:1.0000e+00 lr:1.0000e-05
2023-04-01 00:30:43,948 ADAM: Layer 2 -> dw_min:9.9999e-01  dw_max:1.0000e+00 lr:1.0000e-05
2023-04-01 00:30:43,948 ADAM: Layer 3 -> dw_min:9.9999e-01  dw_max:1.0000e+00 lr:1.0000e-05
2023-04-01 00:30:44,015 			Learning rate: weights:   1.000e-05    
2023-04-01 00:30:44,015 			Last test performance: 99.51%
2023-04-01 00:30:44,015 ----------------
2023-04-01 00:30:47,178   57  =>  97   		Training 486 pattern with 100.00% 	Forward time: 	 3.06 sec
2023-04-01 00:30:47,178 			Loss:    1.615e-04    			Backward time: 	 0.09 sec 
2023-04-01 00:30:47,179 ADAM: Layer 0 -> dw_min:1.0000e+00  dw_max:1.0000e+00 lr:1.0000e-05
2023-04-01 00:30:47,179 ADAM: Layer 1 -> dw_min:9.9999e-01  dw_max:1.0000e+00 lr:1.0000e-05
2023-04-01 00:30:47,179 ADAM: Layer 2 -> dw_min:9.9999e-01  dw_max:1.0000e+00 lr:1.0000e-05
2023-04-01 00:30:47,179 ADAM: Layer 3 -> dw_min:9.9999e-01  dw_max:1.0000e+00 lr:1.0000e-05
2023-04-01 00:30:47,193 			Learning rate: weights:   1.000e-05    
2023-04-01 00:30:47,193 			Last test performance: 99.51%
2023-04-01 00:30:47,193 ----------------
2023-04-01 00:30:50,356   57  =>  98   		Training 486 pattern with 100.00% 	Forward time: 	 3.06 sec
2023-04-01 00:30:50,356 			Loss:    1.034e-03    			Backward time: 	 0.09 sec 
2023-04-01 00:30:50,356 ADAM: Layer 0 -> dw_min:1.0000e+00  dw_max:1.0000e+00 lr:1.0000e-05
2023-04-01 00:30:50,356 ADAM: Layer 1 -> dw_min:9.9999e-01  dw_max:1.0000e+00 lr:1.0000e-05
2023-04-01 00:30:50,357 ADAM: Layer 2 -> dw_min:9.9999e-01  dw_max:1.0000e+00 lr:1.0000e-05
2023-04-01 00:30:50,357 ADAM: Layer 3 -> dw_min:9.9999e-01  dw_max:1.0000e+00 lr:1.0000e-05
2023-04-01 00:30:50,371 			Learning rate: weights:   1.000e-05    
2023-04-01 00:30:50,371 			Last test performance: 99.51%
2023-04-01 00:30:50,371 ----------------
2023-04-01 00:30:53,535   57  =>  99   		Training 486 pattern with 100.00% 	Forward time: 	 3.07 sec
2023-04-01 00:30:53,535 			Loss:    5.542e-04    			Backward time: 	 0.09 sec 
2023-04-01 00:30:53,536 ADAM: Layer 0 -> dw_min:1.0000e+00  dw_max:1.0000e+00 lr:1.0000e-05
2023-04-01 00:30:53,536 ADAM: Layer 1 -> dw_min:9.9999e-01  dw_max:1.0000e+00 lr:1.0000e-05
2023-04-01 00:30:53,536 ADAM: Layer 2 -> dw_min:9.9999e-01  dw_max:1.0000e+00 lr:1.0000e-05
2023-04-01 00:30:53,536 ADAM: Layer 3 -> dw_min:9.9999e-01  dw_max:1.0000e+00 lr:1.0000e-05
2023-04-01 00:30:53,552 			Learning rate: weights:   1.000e-05    
2023-04-01 00:30:53,552 			Last test performance: 99.51%
2023-04-01 00:30:53,552 ----------------
2023-04-01 00:30:56,712   57  => 100   		Training 486 pattern with 100.00% 	Forward time: 	 3.06 sec
2023-04-01 00:30:56,712 			Loss:    1.005e-03    			Backward time: 	 0.09 sec 
2023-04-01 00:30:56,712 ADAM: Layer 0 -> dw_min:1.0000e+00  dw_max:1.0000e+00 lr:1.0000e-05
2023-04-01 00:30:56,713 ADAM: Layer 1 -> dw_min:9.9999e-01  dw_max:1.0000e+00 lr:1.0000e-05
2023-04-01 00:30:56,713 ADAM: Layer 2 -> dw_min:9.9999e-01  dw_max:1.0000e+00 lr:1.0000e-05
2023-04-01 00:30:56,713 ADAM: Layer 3 -> dw_min:9.9999e-01  dw_max:1.0000e+00 lr:1.0000e-05
2023-04-01 00:30:56,727 			Learning rate: weights:   1.000e-05    
2023-04-01 00:30:56,727 			Last test performance: 99.51%
2023-04-01 00:30:56,727 ----------------
2023-04-01 00:30:59,887   57  => 101   		Training 486 pattern with 100.00% 	Forward time: 	 3.06 sec
2023-04-01 00:30:59,887 			Loss:    5.236e-04    			Backward time: 	 0.09 sec 
2023-04-01 00:30:59,887 ADAM: Layer 0 -> dw_min:1.0000e+00  dw_max:1.0000e+00 lr:1.0000e-05
2023-04-01 00:30:59,887 ADAM: Layer 1 -> dw_min:9.9999e-01  dw_max:1.0000e+00 lr:1.0000e-05
2023-04-01 00:30:59,888 ADAM: Layer 2 -> dw_min:9.9999e-01  dw_max:1.0000e+00 lr:1.0000e-05
2023-04-01 00:30:59,888 ADAM: Layer 3 -> dw_min:9.9999e-01  dw_max:1.0000e+00 lr:1.0000e-05
2023-04-01 00:30:59,972 			Learning rate: weights:   1.000e-05    
2023-04-01 00:30:59,972 			Last test performance: 99.51%
2023-04-01 00:30:59,972 ----------------
2023-04-01 00:31:03,135   57  => 102   		Training 486 pattern with 100.00% 	Forward time: 	 3.06 sec
2023-04-01 00:31:03,135 			Loss:    7.575e-04    			Backward time: 	 0.09 sec 
2023-04-01 00:31:03,135 ADAM: Layer 0 -> dw_min:1.0000e+00  dw_max:1.0000e+00 lr:1.0000e-05
2023-04-01 00:31:03,135 ADAM: Layer 1 -> dw_min:9.9999e-01  dw_max:1.0000e+00 lr:1.0000e-05
2023-04-01 00:31:03,136 ADAM: Layer 2 -> dw_min:9.9999e-01  dw_max:1.0000e+00 lr:1.0000e-05
2023-04-01 00:31:03,136 ADAM: Layer 3 -> dw_min:1.0000e+00  dw_max:1.0000e+00 lr:1.0000e-05
2023-04-01 00:31:03,196 			Learning rate: weights:   1.000e-05    
2023-04-01 00:31:03,196 			Last test performance: 99.51%
2023-04-01 00:31:03,196 ----------------
2023-04-01 00:31:06,356   57  => 103   		Training 486 pattern with 100.00% 	Forward time: 	 3.06 sec
2023-04-01 00:31:06,356 			Loss:    6.452e-04    			Backward time: 	 0.09 sec 
2023-04-01 00:31:06,357 ADAM: Layer 0 -> dw_min:1.0000e+00  dw_max:1.0000e+00 lr:1.0000e-05
2023-04-01 00:31:06,357 ADAM: Layer 1 -> dw_min:1.0000e+00  dw_max:1.0000e+00 lr:1.0000e-05
2023-04-01 00:31:06,357 ADAM: Layer 2 -> dw_min:9.9999e-01  dw_max:1.0000e+00 lr:1.0000e-05
2023-04-01 00:31:06,357 ADAM: Layer 3 -> dw_min:1.0000e+00  dw_max:1.0000e+00 lr:1.0000e-05
2023-04-01 00:31:06,371 			Learning rate: weights:   1.000e-05    
2023-04-01 00:31:06,371 			Last test performance: 99.51%
2023-04-01 00:31:06,371 ----------------
2023-04-01 00:31:09,531   57  => 104   		Training 486 pattern with 100.00% 	Forward time: 	 3.06 sec
2023-04-01 00:31:09,531 			Loss:    1.523e-03    			Backward time: 	 0.09 sec 
2023-04-01 00:31:09,531 ADAM: Layer 0 -> dw_min:1.0000e+00  dw_max:1.0000e+00 lr:1.0000e-05
2023-04-01 00:31:09,531 ADAM: Layer 1 -> dw_min:9.9999e-01  dw_max:1.0000e+00 lr:1.0000e-05
2023-04-01 00:31:09,531 ADAM: Layer 2 -> dw_min:9.9999e-01  dw_max:1.0000e+00 lr:1.0000e-05
2023-04-01 00:31:09,531 ADAM: Layer 3 -> dw_min:1.0000e+00  dw_max:1.0000e+00 lr:1.0000e-05
2023-04-01 00:31:09,564 			Learning rate: weights:   1.000e-05    
2023-04-01 00:31:09,564 			Last test performance: 99.51%
2023-04-01 00:31:09,564 ----------------
2023-04-01 00:31:12,726   57  => 105   		Training 486 pattern with 99.79% 	Forward time: 	 3.06 sec
2023-04-01 00:31:12,726 			Loss:    3.371e-03    			Backward time: 	 0.09 sec 
2023-04-01 00:31:12,726 ADAM: Layer 0 -> dw_min:1.0000e+00  dw_max:1.0000e+00 lr:1.0000e-05
2023-04-01 00:31:12,726 ADAM: Layer 1 -> dw_min:9.9999e-01  dw_max:1.0000e+00 lr:1.0000e-05
2023-04-01 00:31:12,726 ADAM: Layer 2 -> dw_min:9.9999e-01  dw_max:1.0000e+00 lr:1.0000e-05
2023-04-01 00:31:12,726 ADAM: Layer 3 -> dw_min:9.9999e-01  dw_max:1.0000e+00 lr:1.0000e-05
2023-04-01 00:31:12,741 			Learning rate: weights:   1.000e-05    
2023-04-01 00:31:12,741 			Last test performance: 99.51%
2023-04-01 00:31:12,741 ----------------
2023-04-01 00:31:15,901   57  => 106   		Training 486 pattern with 99.79% 	Forward time: 	 3.06 sec
2023-04-01 00:31:15,901 			Loss:    3.231e-03    			Backward time: 	 0.09 sec 
2023-04-01 00:31:15,901 ADAM: Layer 0 -> dw_min:1.0000e+00  dw_max:1.0000e+00 lr:1.0000e-05
2023-04-01 00:31:15,901 ADAM: Layer 1 -> dw_min:9.9999e-01  dw_max:1.0000e+00 lr:1.0000e-05
2023-04-01 00:31:15,901 ADAM: Layer 2 -> dw_min:9.9999e-01  dw_max:1.0000e+00 lr:1.0000e-05
2023-04-01 00:31:15,901 ADAM: Layer 3 -> dw_min:9.9999e-01  dw_max:1.0000e+00 lr:1.0000e-05
2023-04-01 00:31:15,917 			Learning rate: weights:   1.000e-05    
2023-04-01 00:31:15,917 			Last test performance: 99.51%
2023-04-01 00:31:15,917 ----------------
2023-04-01 00:31:19,077   57  => 107   		Training 486 pattern with 100.00% 	Forward time: 	 3.06 sec
2023-04-01 00:31:19,077 			Loss:    1.105e-03    			Backward time: 	 0.09 sec 
2023-04-01 00:31:19,077 ADAM: Layer 0 -> dw_min:1.0000e+00  dw_max:1.0000e+00 lr:1.0000e-05
2023-04-01 00:31:19,078 ADAM: Layer 1 -> dw_min:9.9999e-01  dw_max:1.0000e+00 lr:1.0000e-05
2023-04-01 00:31:19,078 ADAM: Layer 2 -> dw_min:9.9999e-01  dw_max:1.0000e+00 lr:1.0000e-05
2023-04-01 00:31:19,078 ADAM: Layer 3 -> dw_min:9.9999e-01  dw_max:1.0000e+00 lr:1.0000e-05
2023-04-01 00:31:19,092 			Learning rate: weights:   1.000e-05    
2023-04-01 00:31:19,092 			Last test performance: 99.51%
2023-04-01 00:31:19,092 ----------------
2023-04-01 00:31:22,252   57  => 108   		Training 486 pattern with 100.00% 	Forward time: 	 3.06 sec
2023-04-01 00:31:22,252 			Loss:    9.445e-04    			Backward time: 	 0.09 sec 
2023-04-01 00:31:22,252 ADAM: Layer 0 -> dw_min:1.0000e+00  dw_max:1.0000e+00 lr:1.0000e-05
2023-04-01 00:31:22,253 ADAM: Layer 1 -> dw_min:9.9999e-01  dw_max:1.0000e+00 lr:1.0000e-05
2023-04-01 00:31:22,253 ADAM: Layer 2 -> dw_min:9.9999e-01  dw_max:1.0000e+00 lr:1.0000e-05
2023-04-01 00:31:22,253 ADAM: Layer 3 -> dw_min:9.9999e-01  dw_max:1.0000e+00 lr:1.0000e-05
2023-04-01 00:31:22,269 			Learning rate: weights:   1.000e-05    
2023-04-01 00:31:22,269 			Last test performance: 99.51%
2023-04-01 00:31:22,269 ----------------
2023-04-01 00:31:25,430   57  => 109   		Training 486 pattern with 99.58% 	Forward time: 	 3.06 sec
2023-04-01 00:31:25,430 			Loss:    4.712e-03    			Backward time: 	 0.09 sec 
2023-04-01 00:31:25,430 ADAM: Layer 0 -> dw_min:1.0000e+00  dw_max:1.0000e+00 lr:1.0000e-05
2023-04-01 00:31:25,430 ADAM: Layer 1 -> dw_min:9.9999e-01  dw_max:1.0000e+00 lr:1.0000e-05
2023-04-01 00:31:25,430 ADAM: Layer 2 -> dw_min:9.9999e-01  dw_max:1.0000e+00 lr:1.0000e-05
2023-04-01 00:31:25,430 ADAM: Layer 3 -> dw_min:9.9999e-01  dw_max:1.0000e+00 lr:1.0000e-05
2023-04-01 00:31:25,475 			Learning rate: weights:   1.000e-05    
2023-04-01 00:31:25,475 			Last test performance: 99.51%
2023-04-01 00:31:25,475 ----------------
2023-04-01 00:31:28,637   57  => 110   		Training 486 pattern with 100.00% 	Forward time: 	 3.06 sec
2023-04-01 00:31:28,637 			Loss:    7.600e-04    			Backward time: 	 0.09 sec 
2023-04-01 00:31:28,637 ADAM: Layer 0 -> dw_min:1.0000e+00  dw_max:1.0000e+00 lr:1.0000e-05
2023-04-01 00:31:28,638 ADAM: Layer 1 -> dw_min:9.9999e-01  dw_max:1.0000e+00 lr:1.0000e-05
2023-04-01 00:31:28,638 ADAM: Layer 2 -> dw_min:9.9999e-01  dw_max:1.0000e+00 lr:1.0000e-05
2023-04-01 00:31:28,638 ADAM: Layer 3 -> dw_min:9.9999e-01  dw_max:1.0000e+00 lr:1.0000e-05
2023-04-01 00:31:28,670 			Learning rate: weights:   1.000e-05    
2023-04-01 00:31:28,670 			Last test performance: 99.51%
2023-04-01 00:31:28,670 ----------------
2023-04-01 00:31:31,830   57  => 111   		Training 486 pattern with 100.00% 	Forward time: 	 3.06 sec
2023-04-01 00:31:31,830 			Loss:    8.041e-04    			Backward time: 	 0.09 sec 
2023-04-01 00:31:31,830 ADAM: Layer 0 -> dw_min:1.0000e+00  dw_max:1.0000e+00 lr:1.0000e-05
2023-04-01 00:31:31,830 ADAM: Layer 1 -> dw_min:9.9999e-01  dw_max:1.0000e+00 lr:1.0000e-05
2023-04-01 00:31:31,830 ADAM: Layer 2 -> dw_min:9.9999e-01  dw_max:1.0000e+00 lr:1.0000e-05
2023-04-01 00:31:31,830 ADAM: Layer 3 -> dw_min:1.0000e+00  dw_max:1.0000e+00 lr:1.0000e-05
2023-04-01 00:31:31,845 			Learning rate: weights:   1.000e-05    
2023-04-01 00:31:31,845 			Last test performance: 99.51%
2023-04-01 00:31:31,845 ----------------
2023-04-01 00:31:35,005   57  => 112   		Training 486 pattern with 100.00% 	Forward time: 	 3.06 sec
2023-04-01 00:31:35,006 			Loss:    8.332e-04    			Backward time: 	 0.09 sec 
2023-04-01 00:31:35,006 ADAM: Layer 0 -> dw_min:1.0000e+00  dw_max:1.0000e+00 lr:1.0000e-05
2023-04-01 00:31:35,006 ADAM: Layer 1 -> dw_min:9.9999e-01  dw_max:1.0000e+00 lr:1.0000e-05
2023-04-01 00:31:35,006 ADAM: Layer 2 -> dw_min:9.9999e-01  dw_max:1.0000e+00 lr:1.0000e-05
2023-04-01 00:31:35,006 ADAM: Layer 3 -> dw_min:1.0000e+00  dw_max:1.0000e+00 lr:1.0000e-05
2023-04-01 00:31:35,023 			Learning rate: weights:   1.000e-05    
2023-04-01 00:31:35,023 			Last test performance: 99.51%
2023-04-01 00:31:35,023 ----------------
2023-04-01 00:31:38,183   57  => 113   		Training 486 pattern with 100.00% 	Forward time: 	 3.06 sec
2023-04-01 00:31:38,183 			Loss:    1.212e-03    			Backward time: 	 0.09 sec 
2023-04-01 00:31:38,183 ADAM: Layer 0 -> dw_min:1.0000e+00  dw_max:1.0000e+00 lr:1.0000e-05
2023-04-01 00:31:38,184 ADAM: Layer 1 -> dw_min:9.9999e-01  dw_max:1.0000e+00 lr:1.0000e-05
2023-04-01 00:31:38,184 ADAM: Layer 2 -> dw_min:9.9999e-01  dw_max:1.0000e+00 lr:1.0000e-05
2023-04-01 00:31:38,184 ADAM: Layer 3 -> dw_min:1.0000e+00  dw_max:1.0000e+00 lr:1.0000e-05
2023-04-01 00:31:38,212 			Learning rate: weights:   1.000e-05    
2023-04-01 00:31:38,212 			Last test performance: 99.51%
2023-04-01 00:31:38,213 ----------------
2023-04-01 00:31:41,374   57  => 114   		Training 486 pattern with 100.00% 	Forward time: 	 3.06 sec
2023-04-01 00:31:41,374 			Loss:    3.522e-03    			Backward time: 	 0.09 sec 
2023-04-01 00:31:41,374 ADAM: Layer 0 -> dw_min:1.0000e+00  dw_max:1.0000e+00 lr:1.0000e-05
2023-04-01 00:31:41,375 ADAM: Layer 1 -> dw_min:9.9999e-01  dw_max:1.0000e+00 lr:1.0000e-05
2023-04-01 00:31:41,375 ADAM: Layer 2 -> dw_min:9.9999e-01  dw_max:1.0000e+00 lr:1.0000e-05
2023-04-01 00:31:41,375 ADAM: Layer 3 -> dw_min:9.9999e-01  dw_max:1.0000e+00 lr:1.0000e-05
2023-04-01 00:31:41,447 			Learning rate: weights:   1.000e-05    
2023-04-01 00:31:41,447 			Last test performance: 99.51%
2023-04-01 00:31:41,447 ----------------
2023-04-01 00:31:44,608   57  => 115   		Training 486 pattern with 99.79% 	Forward time: 	 3.06 sec
2023-04-01 00:31:44,608 			Loss:    2.603e-03    			Backward time: 	 0.09 sec 
2023-04-01 00:31:44,608 ADAM: Layer 0 -> dw_min:1.0000e+00  dw_max:1.0000e+00 lr:1.0000e-05
2023-04-01 00:31:44,609 ADAM: Layer 1 -> dw_min:9.9999e-01  dw_max:1.0000e+00 lr:1.0000e-05
2023-04-01 00:31:44,609 ADAM: Layer 2 -> dw_min:9.9999e-01  dw_max:1.0000e+00 lr:1.0000e-05
2023-04-01 00:31:44,609 ADAM: Layer 3 -> dw_min:9.9999e-01  dw_max:1.0000e+00 lr:1.0000e-05
2023-04-01 00:31:44,666 			Learning rate: weights:   1.000e-05    
2023-04-01 00:31:44,666 			Last test performance: 99.51%
2023-04-01 00:31:44,666 ----------------
2023-04-01 00:31:47,827   57  => 116   		Training 486 pattern with 100.00% 	Forward time: 	 3.06 sec
2023-04-01 00:31:47,827 			Loss:    6.933e-04    			Backward time: 	 0.09 sec 
2023-04-01 00:31:47,827 ADAM: Layer 0 -> dw_min:1.0000e+00  dw_max:1.0000e+00 lr:1.0000e-05
2023-04-01 00:31:47,828 ADAM: Layer 1 -> dw_min:9.9999e-01  dw_max:1.0000e+00 lr:1.0000e-05
2023-04-01 00:31:47,828 ADAM: Layer 2 -> dw_min:9.9999e-01  dw_max:1.0000e+00 lr:1.0000e-05
2023-04-01 00:31:47,828 ADAM: Layer 3 -> dw_min:9.9999e-01  dw_max:1.0000e+00 lr:1.0000e-05
2023-04-01 00:31:47,841 			Learning rate: weights:   1.000e-05    
2023-04-01 00:31:47,841 			Last test performance: 99.51%
2023-04-01 00:31:47,841 ----------------
2023-04-01 00:31:51,002   57  => 117   		Training 486 pattern with 99.79% 	Forward time: 	 3.06 sec
2023-04-01 00:31:51,002 			Loss:    3.370e-03    			Backward time: 	 0.09 sec 
2023-04-01 00:31:51,002 ADAM: Layer 0 -> dw_min:1.0000e+00  dw_max:1.0000e+00 lr:1.0000e-05
2023-04-01 00:31:51,002 ADAM: Layer 1 -> dw_min:9.9999e-01  dw_max:1.0000e+00 lr:1.0000e-05
2023-04-01 00:31:51,002 ADAM: Layer 2 -> dw_min:9.9999e-01  dw_max:1.0000e+00 lr:1.0000e-05
2023-04-01 00:31:51,002 ADAM: Layer 3 -> dw_min:9.9999e-01  dw_max:1.0000e+00 lr:1.0000e-05
2023-04-01 00:31:51,017 			Learning rate: weights:   1.000e-05    
2023-04-01 00:31:51,017 			Last test performance: 99.51%
2023-04-01 00:31:51,017 ----------------
2023-04-01 00:31:54,178   57  => 118   		Training 486 pattern with 100.00% 	Forward time: 	 3.06 sec
2023-04-01 00:31:54,178 			Loss:    1.455e-03    			Backward time: 	 0.09 sec 
2023-04-01 00:31:54,178 ADAM: Layer 0 -> dw_min:1.0000e+00  dw_max:1.0000e+00 lr:1.0000e-05
2023-04-01 00:31:54,178 ADAM: Layer 1 -> dw_min:9.9999e-01  dw_max:1.0000e+00 lr:1.0000e-05
2023-04-01 00:31:54,178 ADAM: Layer 2 -> dw_min:9.9999e-01  dw_max:1.0000e+00 lr:1.0000e-05
2023-04-01 00:31:54,178 ADAM: Layer 3 -> dw_min:9.9999e-01  dw_max:1.0000e+00 lr:1.0000e-05
2023-04-01 00:31:54,211 			Learning rate: weights:   1.000e-05    
2023-04-01 00:31:54,211 			Last test performance: 99.51%
2023-04-01 00:31:54,211 ----------------
2023-04-01 00:31:57,372   57  => 119   		Training 486 pattern with 100.00% 	Forward time: 	 3.06 sec
2023-04-01 00:31:57,372 			Loss:    2.071e-03    			Backward time: 	 0.09 sec 
2023-04-01 00:31:57,372 ADAM: Layer 0 -> dw_min:1.0000e+00  dw_max:1.0000e+00 lr:1.0000e-05
2023-04-01 00:31:57,373 ADAM: Layer 1 -> dw_min:9.9999e-01  dw_max:1.0000e+00 lr:1.0000e-05
2023-04-01 00:31:57,373 ADAM: Layer 2 -> dw_min:9.9999e-01  dw_max:1.0000e+00 lr:1.0000e-05
2023-04-01 00:31:57,373 ADAM: Layer 3 -> dw_min:9.9999e-01  dw_max:1.0000e+00 lr:1.0000e-05
2023-04-01 00:31:57,388 			Learning rate: weights:   1.000e-05    
2023-04-01 00:31:57,388 			Last test performance: 99.51%
2023-04-01 00:31:57,388 ----------------
2023-04-01 00:32:00,549   57  => 120   		Training 486 pattern with 100.00% 	Forward time: 	 3.06 sec
2023-04-01 00:32:00,549 			Loss:    2.193e-03    			Backward time: 	 0.09 sec 
2023-04-01 00:32:00,549 ADAM: Layer 0 -> dw_min:1.0000e+00  dw_max:1.0000e+00 lr:1.0000e-05
2023-04-01 00:32:00,550 ADAM: Layer 1 -> dw_min:9.9999e-01  dw_max:1.0000e+00 lr:1.0000e-05
2023-04-01 00:32:00,550 ADAM: Layer 2 -> dw_min:9.9999e-01  dw_max:1.0000e+00 lr:1.0000e-05
2023-04-01 00:32:00,550 ADAM: Layer 3 -> dw_min:9.9999e-01  dw_max:1.0000e+00 lr:1.0000e-05
2023-04-01 00:32:00,565 			Learning rate: weights:   1.000e-05    
2023-04-01 00:32:00,565 			Last test performance: 99.51%
2023-04-01 00:32:00,565 ----------------
2023-04-01 00:32:03,726   57  => 121   		Training 486 pattern with 100.00% 	Forward time: 	 3.06 sec
2023-04-01 00:32:03,726 			Loss:    2.339e-03    			Backward time: 	 0.09 sec 
2023-04-01 00:32:03,727 ADAM: Layer 0 -> dw_min:1.0000e+00  dw_max:1.0000e+00 lr:1.0000e-05
2023-04-01 00:32:03,727 ADAM: Layer 1 -> dw_min:9.9999e-01  dw_max:1.0000e+00 lr:1.0000e-05
2023-04-01 00:32:03,727 ADAM: Layer 2 -> dw_min:9.9999e-01  dw_max:1.0000e+00 lr:1.0000e-05
2023-04-01 00:32:03,727 ADAM: Layer 3 -> dw_min:1.0000e+00  dw_max:1.0000e+00 lr:1.0000e-05
2023-04-01 00:32:03,916 			Learning rate: weights:   1.000e-05    
2023-04-01 00:32:03,916 			Last test performance: 99.51%
2023-04-01 00:32:03,916 ----------------
2023-04-01 00:32:07,080   57  => 122   		Training 486 pattern with 100.00% 	Forward time: 	 3.06 sec
2023-04-01 00:32:07,080 			Loss:    2.007e-03    			Backward time: 	 0.09 sec 
2023-04-01 00:32:07,080 ADAM: Layer 0 -> dw_min:1.0000e+00  dw_max:1.0000e+00 lr:1.0000e-05
2023-04-01 00:32:07,080 ADAM: Layer 1 -> dw_min:9.9999e-01  dw_max:1.0000e+00 lr:1.0000e-05
2023-04-01 00:32:07,080 ADAM: Layer 2 -> dw_min:9.9999e-01  dw_max:1.0000e+00 lr:1.0000e-05
2023-04-01 00:32:07,080 ADAM: Layer 3 -> dw_min:1.0000e+00  dw_max:1.0000e+00 lr:1.0000e-05
2023-04-01 00:32:07,162 			Learning rate: weights:   1.000e-05    
2023-04-01 00:32:07,162 			Last test performance: 99.51%
2023-04-01 00:32:07,162 ----------------
2023-04-01 00:32:10,323   57  => 123   		Training 486 pattern with 100.00% 	Forward time: 	 3.06 sec
2023-04-01 00:32:10,323 			Loss:    4.068e-04    			Backward time: 	 0.09 sec 
2023-04-01 00:32:10,323 ADAM: Layer 0 -> dw_min:1.0000e+00  dw_max:1.0000e+00 lr:1.0000e-05
2023-04-01 00:32:10,323 ADAM: Layer 1 -> dw_min:9.9999e-01  dw_max:1.0000e+00 lr:1.0000e-05
2023-04-01 00:32:10,323 ADAM: Layer 2 -> dw_min:9.9999e-01  dw_max:1.0000e+00 lr:1.0000e-05
2023-04-01 00:32:10,324 ADAM: Layer 3 -> dw_min:1.0000e+00  dw_max:1.0000e+00 lr:1.0000e-05
2023-04-01 00:32:10,350 			Learning rate: weights:   1.000e-05    
2023-04-01 00:32:10,350 			Last test performance: 99.51%
2023-04-01 00:32:10,350 ----------------
2023-04-01 00:32:13,512   57  => 124   		Training 486 pattern with 100.00% 	Forward time: 	 3.06 sec
2023-04-01 00:32:13,512 			Loss:    2.319e-04    			Backward time: 	 0.09 sec 
2023-04-01 00:32:13,512 ADAM: Layer 0 -> dw_min:1.0000e+00  dw_max:1.0000e+00 lr:1.0000e-05
2023-04-01 00:32:13,512 ADAM: Layer 1 -> dw_min:1.0000e+00  dw_max:1.0000e+00 lr:1.0000e-05
2023-04-01 00:32:13,512 ADAM: Layer 2 -> dw_min:9.9999e-01  dw_max:1.0000e+00 lr:1.0000e-05
2023-04-01 00:32:13,512 ADAM: Layer 3 -> dw_min:1.0000e+00  dw_max:1.0000e+00 lr:1.0000e-05
2023-04-01 00:32:13,540 
2023-04-01 00:32:13,540 Testing:
2023-04-01 00:32:13,693 		24 of 10000 with 100.00% 	 Time used:  0.15 sec
2023-04-01 00:32:13,845 		48 of 10000 with 100.00% 	 Time used:  0.15 sec
2023-04-01 00:32:13,998 		72 of 10000 with 100.00% 	 Time used:  0.15 sec
2023-04-01 00:32:14,151 		96 of 10000 with 100.00% 	 Time used:  0.15 sec
2023-04-01 00:32:14,304 		120 of 10000 with 100.00% 	 Time used:  0.15 sec
2023-04-01 00:32:14,457 		144 of 10000 with 100.00% 	 Time used:  0.15 sec
2023-04-01 00:32:14,609 		168 of 10000 with 100.00% 	 Time used:  0.15 sec
2023-04-01 00:32:14,762 		192 of 10000 with 100.00% 	 Time used:  0.15 sec
2023-04-01 00:32:14,915 		216 of 10000 with 100.00% 	 Time used:  0.15 sec
2023-04-01 00:32:15,067 		240 of 10000 with 100.00% 	 Time used:  0.15 sec
2023-04-01 00:32:15,220 		264 of 10000 with 100.00% 	 Time used:  0.15 sec
2023-04-01 00:32:15,373 		288 of 10000 with 100.00% 	 Time used:  0.15 sec
2023-04-01 00:32:15,526 		312 of 10000 with 100.00% 	 Time used:  0.15 sec
2023-04-01 00:32:15,678 		336 of 10000 with 100.00% 	 Time used:  0.15 sec
2023-04-01 00:32:15,831 		360 of 10000 with 100.00% 	 Time used:  0.15 sec
2023-04-01 00:32:15,984 		384 of 10000 with 100.00% 	 Time used:  0.15 sec
2023-04-01 00:32:16,136 		408 of 10000 with 100.00% 	 Time used:  0.15 sec
2023-04-01 00:32:16,289 		432 of 10000 with 100.00% 	 Time used:  0.15 sec
2023-04-01 00:32:16,442 		456 of 10000 with 99.78% 	 Time used:  0.15 sec
2023-04-01 00:32:16,594 		480 of 10000 with 99.79% 	 Time used:  0.15 sec
2023-04-01 00:32:16,747 		504 of 10000 with 99.80% 	 Time used:  0.15 sec
2023-04-01 00:32:16,900 		528 of 10000 with 99.81% 	 Time used:  0.15 sec
2023-04-01 00:32:17,052 		552 of 10000 with 99.82% 	 Time used:  0.15 sec
2023-04-01 00:32:17,205 		576 of 10000 with 99.83% 	 Time used:  0.15 sec
2023-04-01 00:32:17,358 		600 of 10000 with 99.67% 	 Time used:  0.15 sec
2023-04-01 00:32:17,510 		624 of 10000 with 99.68% 	 Time used:  0.15 sec
2023-04-01 00:32:17,663 		648 of 10000 with 99.69% 	 Time used:  0.15 sec
2023-04-01 00:32:17,816 		672 of 10000 with 99.55% 	 Time used:  0.15 sec
2023-04-01 00:32:17,968 		696 of 10000 with 99.28% 	 Time used:  0.15 sec
2023-04-01 00:32:18,121 		720 of 10000 with 99.31% 	 Time used:  0.15 sec
2023-04-01 00:32:18,274 		744 of 10000 with 99.33% 	 Time used:  0.15 sec
2023-04-01 00:32:18,427 		768 of 10000 with 99.35% 	 Time used:  0.15 sec
2023-04-01 00:32:18,579 		792 of 10000 with 99.37% 	 Time used:  0.15 sec
2023-04-01 00:32:18,732 		816 of 10000 with 99.39% 	 Time used:  0.15 sec
2023-04-01 00:32:18,885 		840 of 10000 with 99.40% 	 Time used:  0.15 sec
2023-04-01 00:32:19,037 		864 of 10000 with 99.42% 	 Time used:  0.15 sec
2023-04-01 00:32:19,190 		888 of 10000 with 99.44% 	 Time used:  0.15 sec
2023-04-01 00:32:19,343 		912 of 10000 with 99.45% 	 Time used:  0.15 sec
2023-04-01 00:32:19,495 		936 of 10000 with 99.47% 	 Time used:  0.15 sec
2023-04-01 00:32:19,648 		960 of 10000 with 99.38% 	 Time used:  0.15 sec
2023-04-01 00:32:19,801 		984 of 10000 with 99.39% 	 Time used:  0.15 sec
2023-04-01 00:32:19,953 		1008 of 10000 with 99.40% 	 Time used:  0.15 sec
2023-04-01 00:32:20,106 		1032 of 10000 with 99.32% 	 Time used:  0.15 sec
2023-04-01 00:32:20,259 		1056 of 10000 with 99.24% 	 Time used:  0.15 sec
2023-04-01 00:32:20,411 		1080 of 10000 with 99.26% 	 Time used:  0.15 sec
2023-04-01 00:32:20,564 		1104 of 10000 with 99.28% 	 Time used:  0.15 sec
2023-04-01 00:32:20,717 		1128 of 10000 with 99.20% 	 Time used:  0.15 sec
2023-04-01 00:32:20,869 		1152 of 10000 with 99.22% 	 Time used:  0.15 sec
2023-04-01 00:32:21,022 		1176 of 10000 with 99.23% 	 Time used:  0.15 sec
2023-04-01 00:32:21,175 		1200 of 10000 with 99.25% 	 Time used:  0.15 sec
2023-04-01 00:32:21,327 		1224 of 10000 with 99.26% 	 Time used:  0.15 sec
2023-04-01 00:32:21,480 		1248 of 10000 with 99.20% 	 Time used:  0.15 sec
2023-04-01 00:32:21,633 		1272 of 10000 with 99.14% 	 Time used:  0.15 sec
2023-04-01 00:32:21,785 		1296 of 10000 with 99.15% 	 Time used:  0.15 sec
2023-04-01 00:32:21,938 		1320 of 10000 with 99.17% 	 Time used:  0.15 sec
2023-04-01 00:32:22,091 		1344 of 10000 with 99.18% 	 Time used:  0.15 sec
2023-04-01 00:32:22,243 		1368 of 10000 with 99.20% 	 Time used:  0.15 sec
2023-04-01 00:32:22,396 		1392 of 10000 with 99.21% 	 Time used:  0.15 sec
2023-04-01 00:32:22,549 		1416 of 10000 with 99.22% 	 Time used:  0.15 sec
2023-04-01 00:32:22,701 		1440 of 10000 with 99.24% 	 Time used:  0.15 sec
2023-04-01 00:32:22,854 		1464 of 10000 with 99.25% 	 Time used:  0.15 sec
2023-04-01 00:32:23,007 		1488 of 10000 with 99.26% 	 Time used:  0.15 sec
2023-04-01 00:32:23,159 		1512 of 10000 with 99.27% 	 Time used:  0.15 sec
2023-04-01 00:32:23,312 		1536 of 10000 with 99.28% 	 Time used:  0.15 sec
2023-04-01 00:32:23,465 		1560 of 10000 with 99.29% 	 Time used:  0.15 sec
2023-04-01 00:32:23,618 		1584 of 10000 with 99.31% 	 Time used:  0.15 sec
2023-04-01 00:32:23,770 		1608 of 10000 with 99.32% 	 Time used:  0.15 sec
2023-04-01 00:32:23,923 		1632 of 10000 with 99.33% 	 Time used:  0.15 sec
2023-04-01 00:32:24,076 		1656 of 10000 with 99.34% 	 Time used:  0.15 sec
2023-04-01 00:32:24,229 		1680 of 10000 with 99.35% 	 Time used:  0.15 sec
2023-04-01 00:32:24,381 		1704 of 10000 with 99.35% 	 Time used:  0.15 sec
2023-04-01 00:32:24,534 		1728 of 10000 with 99.36% 	 Time used:  0.15 sec
2023-04-01 00:32:24,687 		1752 of 10000 with 99.32% 	 Time used:  0.15 sec
2023-04-01 00:32:24,839 		1776 of 10000 with 99.32% 	 Time used:  0.15 sec
2023-04-01 00:32:24,992 		1800 of 10000 with 99.33% 	 Time used:  0.15 sec
2023-04-01 00:32:25,145 		1824 of 10000 with 99.34% 	 Time used:  0.15 sec
2023-04-01 00:32:25,297 		1848 of 10000 with 99.35% 	 Time used:  0.15 sec
2023-04-01 00:32:25,450 		1872 of 10000 with 99.36% 	 Time used:  0.15 sec
2023-04-01 00:32:25,603 		1896 of 10000 with 99.37% 	 Time used:  0.15 sec
2023-04-01 00:32:25,755 		1920 of 10000 with 99.32% 	 Time used:  0.15 sec
2023-04-01 00:32:25,908 		1944 of 10000 with 99.33% 	 Time used:  0.15 sec
2023-04-01 00:32:26,061 		1968 of 10000 with 99.34% 	 Time used:  0.15 sec
2023-04-01 00:32:26,214 		1992 of 10000 with 99.35% 	 Time used:  0.15 sec
2023-04-01 00:32:26,366 		2016 of 10000 with 99.36% 	 Time used:  0.15 sec
2023-04-01 00:32:26,519 		2040 of 10000 with 99.31% 	 Time used:  0.15 sec
2023-04-01 00:32:26,672 		2064 of 10000 with 99.27% 	 Time used:  0.15 sec
2023-04-01 00:32:26,824 		2088 of 10000 with 99.23% 	 Time used:  0.15 sec
2023-04-01 00:32:26,977 		2112 of 10000 with 99.24% 	 Time used:  0.15 sec
2023-04-01 00:32:27,130 		2136 of 10000 with 99.16% 	 Time used:  0.15 sec
2023-04-01 00:32:27,282 		2160 of 10000 with 99.17% 	 Time used:  0.15 sec
2023-04-01 00:32:27,435 		2184 of 10000 with 99.18% 	 Time used:  0.15 sec
2023-04-01 00:32:27,588 		2208 of 10000 with 99.14% 	 Time used:  0.15 sec
2023-04-01 00:32:27,742 		2232 of 10000 with 99.15% 	 Time used:  0.15 sec
2023-04-01 00:32:27,895 		2256 of 10000 with 99.16% 	 Time used:  0.15 sec
2023-04-01 00:32:28,048 		2280 of 10000 with 99.17% 	 Time used:  0.15 sec
2023-04-01 00:32:28,201 		2304 of 10000 with 99.13% 	 Time used:  0.15 sec
2023-04-01 00:32:28,353 		2328 of 10000 with 99.14% 	 Time used:  0.15 sec
2023-04-01 00:32:28,506 		2352 of 10000 with 99.15% 	 Time used:  0.15 sec
2023-04-01 00:32:28,659 		2376 of 10000 with 99.16% 	 Time used:  0.15 sec
2023-04-01 00:32:28,811 		2400 of 10000 with 99.17% 	 Time used:  0.15 sec
2023-04-01 00:32:28,964 		2424 of 10000 with 99.13% 	 Time used:  0.15 sec
2023-04-01 00:32:29,117 		2448 of 10000 with 99.14% 	 Time used:  0.15 sec
2023-04-01 00:32:29,269 		2472 of 10000 with 99.11% 	 Time used:  0.15 sec
2023-04-01 00:32:29,422 		2496 of 10000 with 99.12% 	 Time used:  0.15 sec
2023-04-01 00:32:29,575 		2520 of 10000 with 99.13% 	 Time used:  0.15 sec
2023-04-01 00:32:29,728 		2544 of 10000 with 99.14% 	 Time used:  0.15 sec
2023-04-01 00:32:29,880 		2568 of 10000 with 99.14% 	 Time used:  0.15 sec
2023-04-01 00:32:30,033 		2592 of 10000 with 99.15% 	 Time used:  0.15 sec
2023-04-01 00:32:30,186 		2616 of 10000 with 99.12% 	 Time used:  0.15 sec
2023-04-01 00:32:30,338 		2640 of 10000 with 99.13% 	 Time used:  0.15 sec
2023-04-01 00:32:30,491 		2664 of 10000 with 99.14% 	 Time used:  0.15 sec
2023-04-01 00:32:30,644 		2688 of 10000 with 99.14% 	 Time used:  0.15 sec
2023-04-01 00:32:30,797 		2712 of 10000 with 99.15% 	 Time used:  0.15 sec
2023-04-01 00:32:30,950 		2736 of 10000 with 99.16% 	 Time used:  0.15 sec
2023-04-01 00:32:31,102 		2760 of 10000 with 99.17% 	 Time used:  0.15 sec
2023-04-01 00:32:31,255 		2784 of 10000 with 99.17% 	 Time used:  0.15 sec
2023-04-01 00:32:31,407 		2808 of 10000 with 99.18% 	 Time used:  0.15 sec
2023-04-01 00:32:31,560 		2832 of 10000 with 99.19% 	 Time used:  0.15 sec
2023-04-01 00:32:31,713 		2856 of 10000 with 99.19% 	 Time used:  0.15 sec
2023-04-01 00:32:31,866 		2880 of 10000 with 99.20% 	 Time used:  0.15 sec
2023-04-01 00:32:32,018 		2904 of 10000 with 99.21% 	 Time used:  0.15 sec
2023-04-01 00:32:32,171 		2928 of 10000 with 99.21% 	 Time used:  0.15 sec
2023-04-01 00:32:32,324 		2952 of 10000 with 99.19% 	 Time used:  0.15 sec
2023-04-01 00:32:32,476 		2976 of 10000 with 99.19% 	 Time used:  0.15 sec
2023-04-01 00:32:32,629 		3000 of 10000 with 99.20% 	 Time used:  0.15 sec
2023-04-01 00:32:32,782 		3024 of 10000 with 99.21% 	 Time used:  0.15 sec
2023-04-01 00:32:32,934 		3048 of 10000 with 99.21% 	 Time used:  0.15 sec
2023-04-01 00:32:33,087 		3072 of 10000 with 99.22% 	 Time used:  0.15 sec
2023-04-01 00:32:33,240 		3096 of 10000 with 99.22% 	 Time used:  0.15 sec
2023-04-01 00:32:33,393 		3120 of 10000 with 99.23% 	 Time used:  0.15 sec
2023-04-01 00:32:33,545 		3144 of 10000 with 99.24% 	 Time used:  0.15 sec
2023-04-01 00:32:33,698 		3168 of 10000 with 99.24% 	 Time used:  0.15 sec
2023-04-01 00:32:33,851 		3192 of 10000 with 99.25% 	 Time used:  0.15 sec
2023-04-01 00:32:34,003 		3216 of 10000 with 99.25% 	 Time used:  0.15 sec
2023-04-01 00:32:34,156 		3240 of 10000 with 99.23% 	 Time used:  0.15 sec
2023-04-01 00:32:34,309 		3264 of 10000 with 99.23% 	 Time used:  0.15 sec
2023-04-01 00:32:34,461 		3288 of 10000 with 99.24% 	 Time used:  0.15 sec
2023-04-01 00:32:34,614 		3312 of 10000 with 99.25% 	 Time used:  0.15 sec
2023-04-01 00:32:34,767 		3336 of 10000 with 99.25% 	 Time used:  0.15 sec
2023-04-01 00:32:34,919 		3360 of 10000 with 99.26% 	 Time used:  0.15 sec
2023-04-01 00:32:35,072 		3384 of 10000 with 99.26% 	 Time used:  0.15 sec
2023-04-01 00:32:35,225 		3408 of 10000 with 99.27% 	 Time used:  0.15 sec
2023-04-01 00:32:35,377 		3432 of 10000 with 99.24% 	 Time used:  0.15 sec
2023-04-01 00:32:35,530 		3456 of 10000 with 99.25% 	 Time used:  0.15 sec
2023-04-01 00:32:35,683 		3480 of 10000 with 99.25% 	 Time used:  0.15 sec
2023-04-01 00:32:35,835 		3504 of 10000 with 99.26% 	 Time used:  0.15 sec
2023-04-01 00:32:35,988 		3528 of 10000 with 99.26% 	 Time used:  0.15 sec
2023-04-01 00:32:36,141 		3552 of 10000 with 99.27% 	 Time used:  0.15 sec
2023-04-01 00:32:36,293 		3576 of 10000 with 99.27% 	 Time used:  0.15 sec
2023-04-01 00:32:36,446 		3600 of 10000 with 99.28% 	 Time used:  0.15 sec
2023-04-01 00:32:36,599 		3624 of 10000 with 99.28% 	 Time used:  0.15 sec
2023-04-01 00:32:36,751 		3648 of 10000 with 99.29% 	 Time used:  0.15 sec
2023-04-01 00:32:36,904 		3672 of 10000 with 99.29% 	 Time used:  0.15 sec
2023-04-01 00:32:37,057 		3696 of 10000 with 99.30% 	 Time used:  0.15 sec
2023-04-01 00:32:37,209 		3720 of 10000 with 99.30% 	 Time used:  0.15 sec
2023-04-01 00:32:37,362 		3744 of 10000 with 99.28% 	 Time used:  0.15 sec
2023-04-01 00:32:37,515 		3768 of 10000 with 99.26% 	 Time used:  0.15 sec
2023-04-01 00:32:37,668 		3792 of 10000 with 99.26% 	 Time used:  0.15 sec
2023-04-01 00:32:37,820 		3816 of 10000 with 99.27% 	 Time used:  0.15 sec
2023-04-01 00:32:37,973 		3840 of 10000 with 99.27% 	 Time used:  0.15 sec
2023-04-01 00:32:38,126 		3864 of 10000 with 99.25% 	 Time used:  0.15 sec
2023-04-01 00:32:38,278 		3888 of 10000 with 99.25% 	 Time used:  0.15 sec
2023-04-01 00:32:38,431 		3912 of 10000 with 99.26% 	 Time used:  0.15 sec
2023-04-01 00:32:38,584 		3936 of 10000 with 99.26% 	 Time used:  0.15 sec
2023-04-01 00:32:38,736 		3960 of 10000 with 99.27% 	 Time used:  0.15 sec
2023-04-01 00:32:38,889 		3984 of 10000 with 99.27% 	 Time used:  0.15 sec
2023-04-01 00:32:39,042 		4008 of 10000 with 99.25% 	 Time used:  0.15 sec
2023-04-01 00:32:39,195 		4032 of 10000 with 99.26% 	 Time used:  0.15 sec
2023-04-01 00:32:39,347 		4056 of 10000 with 99.26% 	 Time used:  0.15 sec
2023-04-01 00:32:39,500 		4080 of 10000 with 99.26% 	 Time used:  0.15 sec
2023-04-01 00:32:39,653 		4104 of 10000 with 99.27% 	 Time used:  0.15 sec
2023-04-01 00:32:39,805 		4128 of 10000 with 99.27% 	 Time used:  0.15 sec
2023-04-01 00:32:39,958 		4152 of 10000 with 99.28% 	 Time used:  0.15 sec
2023-04-01 00:32:40,111 		4176 of 10000 with 99.28% 	 Time used:  0.15 sec
2023-04-01 00:32:40,263 		4200 of 10000 with 99.26% 	 Time used:  0.15 sec
2023-04-01 00:32:40,416 		4224 of 10000 with 99.27% 	 Time used:  0.15 sec
2023-04-01 00:32:40,569 		4248 of 10000 with 99.27% 	 Time used:  0.15 sec
2023-04-01 00:32:40,721 		4272 of 10000 with 99.27% 	 Time used:  0.15 sec
2023-04-01 00:32:40,874 		4296 of 10000 with 99.28% 	 Time used:  0.15 sec
2023-04-01 00:32:41,027 		4320 of 10000 with 99.28% 	 Time used:  0.15 sec
2023-04-01 00:32:41,179 		4344 of 10000 with 99.29% 	 Time used:  0.15 sec
2023-04-01 00:32:41,332 		4368 of 10000 with 99.29% 	 Time used:  0.15 sec
2023-04-01 00:32:41,485 		4392 of 10000 with 99.29% 	 Time used:  0.15 sec
2023-04-01 00:32:41,637 		4416 of 10000 with 99.30% 	 Time used:  0.15 sec
2023-04-01 00:32:41,790 		4440 of 10000 with 99.30% 	 Time used:  0.15 sec
2023-04-01 00:32:41,943 		4464 of 10000 with 99.28% 	 Time used:  0.15 sec
2023-04-01 00:32:42,096 		4488 of 10000 with 99.29% 	 Time used:  0.15 sec
2023-04-01 00:32:42,248 		4512 of 10000 with 99.29% 	 Time used:  0.15 sec
2023-04-01 00:32:42,401 		4536 of 10000 with 99.29% 	 Time used:  0.15 sec
2023-04-01 00:32:42,554 		4560 of 10000 with 99.30% 	 Time used:  0.15 sec
2023-04-01 00:32:42,706 		4584 of 10000 with 99.30% 	 Time used:  0.15 sec
2023-04-01 00:32:42,859 		4608 of 10000 with 99.31% 	 Time used:  0.15 sec
2023-04-01 00:32:43,012 		4632 of 10000 with 99.29% 	 Time used:  0.15 sec
2023-04-01 00:32:43,164 		4656 of 10000 with 99.29% 	 Time used:  0.15 sec
2023-04-01 00:32:43,317 		4680 of 10000 with 99.29% 	 Time used:  0.15 sec
2023-04-01 00:32:43,470 		4704 of 10000 with 99.30% 	 Time used:  0.15 sec
2023-04-01 00:32:43,622 		4728 of 10000 with 99.30% 	 Time used:  0.15 sec
2023-04-01 00:32:43,775 		4752 of 10000 with 99.26% 	 Time used:  0.15 sec
2023-04-01 00:32:43,928 		4776 of 10000 with 99.27% 	 Time used:  0.15 sec
2023-04-01 00:32:44,080 		4800 of 10000 with 99.27% 	 Time used:  0.15 sec
2023-04-01 00:32:44,233 		4824 of 10000 with 99.25% 	 Time used:  0.15 sec
2023-04-01 00:32:44,386 		4848 of 10000 with 99.26% 	 Time used:  0.15 sec
2023-04-01 00:32:44,538 		4872 of 10000 with 99.26% 	 Time used:  0.15 sec
2023-04-01 00:32:44,691 		4896 of 10000 with 99.26% 	 Time used:  0.15 sec
2023-04-01 00:32:44,843 		4920 of 10000 with 99.27% 	 Time used:  0.15 sec
2023-04-01 00:32:44,996 		4944 of 10000 with 99.27% 	 Time used:  0.15 sec
2023-04-01 00:32:45,149 		4968 of 10000 with 99.28% 	 Time used:  0.15 sec
2023-04-01 00:32:45,302 		4992 of 10000 with 99.28% 	 Time used:  0.15 sec
2023-04-01 00:32:45,454 		5016 of 10000 with 99.28% 	 Time used:  0.15 sec
2023-04-01 00:32:45,607 		5040 of 10000 with 99.29% 	 Time used:  0.15 sec
2023-04-01 00:32:45,760 		5064 of 10000 with 99.29% 	 Time used:  0.15 sec
2023-04-01 00:32:45,912 		5088 of 10000 with 99.29% 	 Time used:  0.15 sec
2023-04-01 00:32:46,065 		5112 of 10000 with 99.30% 	 Time used:  0.15 sec
2023-04-01 00:32:46,218 		5136 of 10000 with 99.30% 	 Time used:  0.15 sec
2023-04-01 00:32:46,370 		5160 of 10000 with 99.30% 	 Time used:  0.15 sec
2023-04-01 00:32:46,523 		5184 of 10000 with 99.31% 	 Time used:  0.15 sec
2023-04-01 00:32:46,676 		5208 of 10000 with 99.31% 	 Time used:  0.15 sec
2023-04-01 00:32:46,828 		5232 of 10000 with 99.31% 	 Time used:  0.15 sec
2023-04-01 00:32:46,981 		5256 of 10000 with 99.32% 	 Time used:  0.15 sec
2023-04-01 00:32:47,134 		5280 of 10000 with 99.32% 	 Time used:  0.15 sec
2023-04-01 00:32:47,287 		5304 of 10000 with 99.32% 	 Time used:  0.15 sec
2023-04-01 00:32:47,439 		5328 of 10000 with 99.32% 	 Time used:  0.15 sec
2023-04-01 00:32:47,592 		5352 of 10000 with 99.33% 	 Time used:  0.15 sec
2023-04-01 00:32:47,745 		5376 of 10000 with 99.33% 	 Time used:  0.15 sec
2023-04-01 00:32:47,897 		5400 of 10000 with 99.33% 	 Time used:  0.15 sec
2023-04-01 00:32:48,050 		5424 of 10000 with 99.34% 	 Time used:  0.15 sec
2023-04-01 00:32:48,203 		5448 of 10000 with 99.34% 	 Time used:  0.15 sec
2023-04-01 00:32:48,355 		5472 of 10000 with 99.34% 	 Time used:  0.15 sec
2023-04-01 00:32:48,508 		5496 of 10000 with 99.34% 	 Time used:  0.15 sec
2023-04-01 00:32:48,661 		5520 of 10000 with 99.35% 	 Time used:  0.15 sec
2023-04-01 00:32:48,813 		5544 of 10000 with 99.35% 	 Time used:  0.15 sec
2023-04-01 00:32:48,966 		5568 of 10000 with 99.35% 	 Time used:  0.15 sec
2023-04-01 00:32:49,119 		5592 of 10000 with 99.36% 	 Time used:  0.15 sec
2023-04-01 00:32:49,271 		5616 of 10000 with 99.36% 	 Time used:  0.15 sec
2023-04-01 00:32:49,424 		5640 of 10000 with 99.36% 	 Time used:  0.15 sec
2023-04-01 00:32:49,577 		5664 of 10000 with 99.35% 	 Time used:  0.15 sec
2023-04-01 00:32:49,729 		5688 of 10000 with 99.35% 	 Time used:  0.15 sec
2023-04-01 00:32:49,882 		5712 of 10000 with 99.35% 	 Time used:  0.15 sec
2023-04-01 00:32:50,035 		5736 of 10000 with 99.35% 	 Time used:  0.15 sec
2023-04-01 00:32:50,187 		5760 of 10000 with 99.36% 	 Time used:  0.15 sec
2023-04-01 00:32:50,340 		5784 of 10000 with 99.36% 	 Time used:  0.15 sec
2023-04-01 00:32:50,493 		5808 of 10000 with 99.36% 	 Time used:  0.15 sec
2023-04-01 00:32:50,645 		5832 of 10000 with 99.37% 	 Time used:  0.15 sec
2023-04-01 00:32:50,798 		5856 of 10000 with 99.37% 	 Time used:  0.15 sec
2023-04-01 00:32:50,951 		5880 of 10000 with 99.37% 	 Time used:  0.15 sec
2023-04-01 00:32:51,103 		5904 of 10000 with 99.37% 	 Time used:  0.15 sec
2023-04-01 00:32:51,256 		5928 of 10000 with 99.38% 	 Time used:  0.15 sec
2023-04-01 00:32:51,409 		5952 of 10000 with 99.36% 	 Time used:  0.15 sec
2023-04-01 00:32:51,561 		5976 of 10000 with 99.36% 	 Time used:  0.15 sec
2023-04-01 00:32:51,714 		6000 of 10000 with 99.37% 	 Time used:  0.15 sec
2023-04-01 00:32:51,867 		6024 of 10000 with 99.37% 	 Time used:  0.15 sec
2023-04-01 00:32:52,020 		6048 of 10000 with 99.37% 	 Time used:  0.15 sec
2023-04-01 00:32:52,172 		6072 of 10000 with 99.37% 	 Time used:  0.15 sec
2023-04-01 00:32:52,325 		6096 of 10000 with 99.38% 	 Time used:  0.15 sec
2023-04-01 00:32:52,478 		6120 of 10000 with 99.38% 	 Time used:  0.15 sec
2023-04-01 00:32:52,631 		6144 of 10000 with 99.38% 	 Time used:  0.15 sec
2023-04-01 00:32:52,783 		6168 of 10000 with 99.38% 	 Time used:  0.15 sec
2023-04-01 00:32:52,936 		6192 of 10000 with 99.37% 	 Time used:  0.15 sec
2023-04-01 00:32:53,088 		6216 of 10000 with 99.37% 	 Time used:  0.15 sec
2023-04-01 00:32:53,241 		6240 of 10000 with 99.38% 	 Time used:  0.15 sec
2023-04-01 00:32:53,394 		6264 of 10000 with 99.38% 	 Time used:  0.15 sec
2023-04-01 00:32:53,547 		6288 of 10000 with 99.38% 	 Time used:  0.15 sec
2023-04-01 00:32:53,699 		6312 of 10000 with 99.38% 	 Time used:  0.15 sec
2023-04-01 00:32:53,852 		6336 of 10000 with 99.38% 	 Time used:  0.15 sec
2023-04-01 00:32:54,005 		6360 of 10000 with 99.39% 	 Time used:  0.15 sec
2023-04-01 00:32:54,157 		6384 of 10000 with 99.39% 	 Time used:  0.15 sec
2023-04-01 00:32:54,310 		6408 of 10000 with 99.39% 	 Time used:  0.15 sec
2023-04-01 00:32:54,463 		6432 of 10000 with 99.39% 	 Time used:  0.15 sec
2023-04-01 00:32:54,615 		6456 of 10000 with 99.40% 	 Time used:  0.15 sec
2023-04-01 00:32:54,768 		6480 of 10000 with 99.40% 	 Time used:  0.15 sec
2023-04-01 00:32:54,921 		6504 of 10000 with 99.40% 	 Time used:  0.15 sec
2023-04-01 00:32:55,073 		6528 of 10000 with 99.40% 	 Time used:  0.15 sec
2023-04-01 00:32:55,226 		6552 of 10000 with 99.40% 	 Time used:  0.15 sec
2023-04-01 00:32:55,379 		6576 of 10000 with 99.39% 	 Time used:  0.15 sec
2023-04-01 00:32:55,531 		6600 of 10000 with 99.36% 	 Time used:  0.15 sec
2023-04-01 00:32:55,684 		6624 of 10000 with 99.37% 	 Time used:  0.15 sec
2023-04-01 00:32:55,837 		6648 of 10000 with 99.37% 	 Time used:  0.15 sec
2023-04-01 00:32:55,989 		6672 of 10000 with 99.37% 	 Time used:  0.15 sec
2023-04-01 00:32:56,142 		6696 of 10000 with 99.37% 	 Time used:  0.15 sec
2023-04-01 00:32:56,295 		6720 of 10000 with 99.38% 	 Time used:  0.15 sec
2023-04-01 00:32:56,447 		6744 of 10000 with 99.38% 	 Time used:  0.15 sec
2023-04-01 00:32:56,600 		6768 of 10000 with 99.38% 	 Time used:  0.15 sec
2023-04-01 00:32:56,753 		6792 of 10000 with 99.38% 	 Time used:  0.15 sec
2023-04-01 00:32:56,905 		6816 of 10000 with 99.38% 	 Time used:  0.15 sec
2023-04-01 00:32:57,058 		6840 of 10000 with 99.39% 	 Time used:  0.15 sec
2023-04-01 00:32:57,211 		6864 of 10000 with 99.39% 	 Time used:  0.15 sec
2023-04-01 00:32:57,363 		6888 of 10000 with 99.39% 	 Time used:  0.15 sec
2023-04-01 00:32:57,516 		6912 of 10000 with 99.39% 	 Time used:  0.15 sec
2023-04-01 00:32:57,669 		6936 of 10000 with 99.39% 	 Time used:  0.15 sec
2023-04-01 00:32:57,821 		6960 of 10000 with 99.40% 	 Time used:  0.15 sec
2023-04-01 00:32:57,974 		6984 of 10000 with 99.40% 	 Time used:  0.15 sec
2023-04-01 00:32:58,127 		7008 of 10000 with 99.40% 	 Time used:  0.15 sec
2023-04-01 00:32:58,279 		7032 of 10000 with 99.40% 	 Time used:  0.15 sec
2023-04-01 00:32:58,432 		7056 of 10000 with 99.40% 	 Time used:  0.15 sec
2023-04-01 00:32:58,585 		7080 of 10000 with 99.41% 	 Time used:  0.15 sec
2023-04-01 00:32:58,737 		7104 of 10000 with 99.41% 	 Time used:  0.15 sec
2023-04-01 00:32:58,890 		7128 of 10000 with 99.41% 	 Time used:  0.15 sec
2023-04-01 00:32:59,043 		7152 of 10000 with 99.41% 	 Time used:  0.15 sec
2023-04-01 00:32:59,195 		7176 of 10000 with 99.41% 	 Time used:  0.15 sec
2023-04-01 00:32:59,348 		7200 of 10000 with 99.42% 	 Time used:  0.15 sec
2023-04-01 00:32:59,501 		7224 of 10000 with 99.40% 	 Time used:  0.15 sec
2023-04-01 00:32:59,653 		7248 of 10000 with 99.41% 	 Time used:  0.15 sec
2023-04-01 00:32:59,806 		7272 of 10000 with 99.41% 	 Time used:  0.15 sec
2023-04-01 00:32:59,959 		7296 of 10000 with 99.41% 	 Time used:  0.15 sec
2023-04-01 00:33:00,111 		7320 of 10000 with 99.41% 	 Time used:  0.15 sec
2023-04-01 00:33:00,264 		7344 of 10000 with 99.41% 	 Time used:  0.15 sec
2023-04-01 00:33:00,417 		7368 of 10000 with 99.42% 	 Time used:  0.15 sec
2023-04-01 00:33:00,570 		7392 of 10000 with 99.42% 	 Time used:  0.15 sec
2023-04-01 00:33:00,722 		7416 of 10000 with 99.42% 	 Time used:  0.15 sec
2023-04-01 00:33:00,875 		7440 of 10000 with 99.42% 	 Time used:  0.15 sec
2023-04-01 00:33:01,028 		7464 of 10000 with 99.42% 	 Time used:  0.15 sec
2023-04-01 00:33:01,180 		7488 of 10000 with 99.43% 	 Time used:  0.15 sec
2023-04-01 00:33:01,333 		7512 of 10000 with 99.43% 	 Time used:  0.15 sec
2023-04-01 00:33:01,486 		7536 of 10000 with 99.43% 	 Time used:  0.15 sec
2023-04-01 00:33:01,639 		7560 of 10000 with 99.43% 	 Time used:  0.15 sec
2023-04-01 00:33:01,792 		7584 of 10000 with 99.43% 	 Time used:  0.15 sec
2023-04-01 00:33:01,945 		7608 of 10000 with 99.43% 	 Time used:  0.15 sec
2023-04-01 00:33:02,098 		7632 of 10000 with 99.44% 	 Time used:  0.15 sec
2023-04-01 00:33:02,250 		7656 of 10000 with 99.44% 	 Time used:  0.15 sec
2023-04-01 00:33:02,403 		7680 of 10000 with 99.44% 	 Time used:  0.15 sec
2023-04-01 00:33:02,556 		7704 of 10000 with 99.44% 	 Time used:  0.15 sec
2023-04-01 00:33:02,708 		7728 of 10000 with 99.44% 	 Time used:  0.15 sec
2023-04-01 00:33:02,861 		7752 of 10000 with 99.45% 	 Time used:  0.15 sec
2023-04-01 00:33:03,014 		7776 of 10000 with 99.45% 	 Time used:  0.15 sec
2023-04-01 00:33:03,166 		7800 of 10000 with 99.45% 	 Time used:  0.15 sec
2023-04-01 00:33:03,319 		7824 of 10000 with 99.45% 	 Time used:  0.15 sec
2023-04-01 00:33:03,472 		7848 of 10000 with 99.45% 	 Time used:  0.15 sec
2023-04-01 00:33:03,625 		7872 of 10000 with 99.45% 	 Time used:  0.15 sec
2023-04-01 00:33:03,777 		7896 of 10000 with 99.46% 	 Time used:  0.15 sec
2023-04-01 00:33:03,930 		7920 of 10000 with 99.46% 	 Time used:  0.15 sec
2023-04-01 00:33:04,083 		7944 of 10000 with 99.46% 	 Time used:  0.15 sec
2023-04-01 00:33:04,236 		7968 of 10000 with 99.46% 	 Time used:  0.15 sec
2023-04-01 00:33:04,388 		7992 of 10000 with 99.46% 	 Time used:  0.15 sec
2023-04-01 00:33:04,541 		8016 of 10000 with 99.46% 	 Time used:  0.15 sec
2023-04-01 00:33:04,694 		8040 of 10000 with 99.47% 	 Time used:  0.15 sec
2023-04-01 00:33:04,846 		8064 of 10000 with 99.47% 	 Time used:  0.15 sec
2023-04-01 00:33:04,999 		8088 of 10000 with 99.47% 	 Time used:  0.15 sec
2023-04-01 00:33:05,152 		8112 of 10000 with 99.47% 	 Time used:  0.15 sec
2023-04-01 00:33:05,304 		8136 of 10000 with 99.47% 	 Time used:  0.15 sec
2023-04-01 00:33:05,457 		8160 of 10000 with 99.47% 	 Time used:  0.15 sec
2023-04-01 00:33:05,610 		8184 of 10000 with 99.47% 	 Time used:  0.15 sec
2023-04-01 00:33:05,763 		8208 of 10000 with 99.48% 	 Time used:  0.15 sec
2023-04-01 00:33:05,915 		8232 of 10000 with 99.48% 	 Time used:  0.15 sec
2023-04-01 00:33:06,068 		8256 of 10000 with 99.48% 	 Time used:  0.15 sec
2023-04-01 00:33:06,221 		8280 of 10000 with 99.48% 	 Time used:  0.15 sec
2023-04-01 00:33:06,373 		8304 of 10000 with 99.48% 	 Time used:  0.15 sec
2023-04-01 00:33:06,526 		8328 of 10000 with 99.46% 	 Time used:  0.15 sec
2023-04-01 00:33:06,679 		8352 of 10000 with 99.46% 	 Time used:  0.15 sec
2023-04-01 00:33:06,831 		8376 of 10000 with 99.46% 	 Time used:  0.15 sec
2023-04-01 00:33:06,984 		8400 of 10000 with 99.46% 	 Time used:  0.15 sec
2023-04-01 00:33:07,137 		8424 of 10000 with 99.45% 	 Time used:  0.15 sec
2023-04-01 00:33:07,290 		8448 of 10000 with 99.46% 	 Time used:  0.15 sec
2023-04-01 00:33:07,442 		8472 of 10000 with 99.46% 	 Time used:  0.15 sec
2023-04-01 00:33:07,595 		8496 of 10000 with 99.46% 	 Time used:  0.15 sec
2023-04-01 00:33:07,748 		8520 of 10000 with 99.46% 	 Time used:  0.15 sec
2023-04-01 00:33:07,900 		8544 of 10000 with 99.45% 	 Time used:  0.15 sec
2023-04-01 00:33:08,053 		8568 of 10000 with 99.45% 	 Time used:  0.15 sec
2023-04-01 00:33:08,206 		8592 of 10000 with 99.45% 	 Time used:  0.15 sec
2023-04-01 00:33:08,359 		8616 of 10000 with 99.45% 	 Time used:  0.15 sec
2023-04-01 00:33:08,511 		8640 of 10000 with 99.46% 	 Time used:  0.15 sec
2023-04-01 00:33:08,664 		8664 of 10000 with 99.46% 	 Time used:  0.15 sec
2023-04-01 00:33:08,817 		8688 of 10000 with 99.46% 	 Time used:  0.15 sec
2023-04-01 00:33:08,969 		8712 of 10000 with 99.46% 	 Time used:  0.15 sec
2023-04-01 00:33:09,122 		8736 of 10000 with 99.46% 	 Time used:  0.15 sec
2023-04-01 00:33:09,275 		8760 of 10000 with 99.46% 	 Time used:  0.15 sec
2023-04-01 00:33:09,427 		8784 of 10000 with 99.46% 	 Time used:  0.15 sec
2023-04-01 00:33:09,580 		8808 of 10000 with 99.47% 	 Time used:  0.15 sec
2023-04-01 00:33:09,733 		8832 of 10000 with 99.47% 	 Time used:  0.15 sec
2023-04-01 00:33:09,885 		8856 of 10000 with 99.47% 	 Time used:  0.15 sec
2023-04-01 00:33:10,038 		8880 of 10000 with 99.47% 	 Time used:  0.15 sec
2023-04-01 00:33:10,191 		8904 of 10000 with 99.47% 	 Time used:  0.15 sec
2023-04-01 00:33:10,344 		8928 of 10000 with 99.47% 	 Time used:  0.15 sec
2023-04-01 00:33:10,496 		8952 of 10000 with 99.47% 	 Time used:  0.15 sec
2023-04-01 00:33:10,649 		8976 of 10000 with 99.48% 	 Time used:  0.15 sec
2023-04-01 00:33:10,802 		9000 of 10000 with 99.48% 	 Time used:  0.15 sec
2023-04-01 00:33:10,954 		9024 of 10000 with 99.48% 	 Time used:  0.15 sec
2023-04-01 00:33:11,107 		9048 of 10000 with 99.48% 	 Time used:  0.15 sec
2023-04-01 00:33:11,260 		9072 of 10000 with 99.48% 	 Time used:  0.15 sec
2023-04-01 00:33:11,412 		9096 of 10000 with 99.48% 	 Time used:  0.15 sec
2023-04-01 00:33:11,565 		9120 of 10000 with 99.48% 	 Time used:  0.15 sec
2023-04-01 00:33:11,718 		9144 of 10000 with 99.49% 	 Time used:  0.15 sec
2023-04-01 00:33:11,871 		9168 of 10000 with 99.49% 	 Time used:  0.15 sec
2023-04-01 00:33:12,023 		9192 of 10000 with 99.49% 	 Time used:  0.15 sec
2023-04-01 00:33:12,176 		9216 of 10000 with 99.49% 	 Time used:  0.15 sec
2023-04-01 00:33:12,329 		9240 of 10000 with 99.49% 	 Time used:  0.15 sec
2023-04-01 00:33:12,481 		9264 of 10000 with 99.49% 	 Time used:  0.15 sec
2023-04-01 00:33:12,634 		9288 of 10000 with 99.49% 	 Time used:  0.15 sec
2023-04-01 00:33:12,787 		9312 of 10000 with 99.50% 	 Time used:  0.15 sec
2023-04-01 00:33:12,939 		9336 of 10000 with 99.50% 	 Time used:  0.15 sec
2023-04-01 00:33:13,092 		9360 of 10000 with 99.50% 	 Time used:  0.15 sec
2023-04-01 00:33:13,245 		9384 of 10000 with 99.50% 	 Time used:  0.15 sec
2023-04-01 00:33:13,398 		9408 of 10000 with 99.50% 	 Time used:  0.15 sec
2023-04-01 00:33:13,550 		9432 of 10000 with 99.50% 	 Time used:  0.15 sec
2023-04-01 00:33:13,703 		9456 of 10000 with 99.50% 	 Time used:  0.15 sec
2023-04-01 00:33:13,856 		9480 of 10000 with 99.50% 	 Time used:  0.15 sec
2023-04-01 00:33:14,008 		9504 of 10000 with 99.51% 	 Time used:  0.15 sec
2023-04-01 00:33:14,161 		9528 of 10000 with 99.51% 	 Time used:  0.15 sec
2023-04-01 00:33:14,314 		9552 of 10000 with 99.51% 	 Time used:  0.15 sec
2023-04-01 00:33:14,466 		9576 of 10000 with 99.51% 	 Time used:  0.15 sec
2023-04-01 00:33:14,619 		9600 of 10000 with 99.51% 	 Time used:  0.15 sec
2023-04-01 00:33:14,772 		9624 of 10000 with 99.51% 	 Time used:  0.15 sec
2023-04-01 00:33:14,924 		9648 of 10000 with 99.51% 	 Time used:  0.15 sec
2023-04-01 00:33:15,077 		9672 of 10000 with 99.51% 	 Time used:  0.15 sec
2023-04-01 00:33:15,230 		9696 of 10000 with 99.50% 	 Time used:  0.15 sec
2023-04-01 00:33:15,383 		9720 of 10000 with 99.51% 	 Time used:  0.15 sec
2023-04-01 00:33:15,535 		9744 of 10000 with 99.50% 	 Time used:  0.15 sec
2023-04-01 00:33:15,688 		9768 of 10000 with 99.50% 	 Time used:  0.15 sec
2023-04-01 00:33:15,841 		9792 of 10000 with 99.50% 	 Time used:  0.15 sec
2023-04-01 00:33:15,993 		9816 of 10000 with 99.50% 	 Time used:  0.15 sec
2023-04-01 00:33:16,146 		9840 of 10000 with 99.50% 	 Time used:  0.15 sec
2023-04-01 00:33:16,299 		9864 of 10000 with 99.50% 	 Time used:  0.15 sec
2023-04-01 00:33:16,451 		9888 of 10000 with 99.50% 	 Time used:  0.15 sec
2023-04-01 00:33:16,604 		9912 of 10000 with 99.51% 	 Time used:  0.15 sec
2023-04-01 00:33:16,757 		9936 of 10000 with 99.51% 	 Time used:  0.15 sec
2023-04-01 00:33:16,910 		9960 of 10000 with 99.51% 	 Time used:  0.15 sec
2023-04-01 00:33:17,062 		9984 of 10000 with 99.51% 	 Time used:  0.15 sec
2023-04-01 00:33:17,163 		10000 of 10000 with 99.51% 	 Time used:  0.10 sec
2023-04-01 00:33:17,163 
2023-04-01 00:33:17,164 			Learning rate: weights:   1.000e-05    
2023-04-01 00:33:17,164 			Last test performance: 99.51%
2023-04-01 00:33:17,164 ----------------
2023-04-01 00:33:20,326   58  =>  0    		Training 486 pattern with 100.00% 	Forward time: 	 3.06 sec
2023-04-01 00:33:20,326 			Loss:    1.071e-03    			Backward time: 	 0.09 sec 
2023-04-01 00:33:20,326 ADAM: Layer 0 -> dw_min:1.0000e+00  dw_max:1.0000e+00 lr:1.0000e-05
2023-04-01 00:33:20,326 ADAM: Layer 1 -> dw_min:1.0000e+00  dw_max:1.0000e+00 lr:1.0000e-05
2023-04-01 00:33:20,326 ADAM: Layer 2 -> dw_min:9.9999e-01  dw_max:1.0000e+00 lr:1.0000e-05
2023-04-01 00:33:20,326 ADAM: Layer 3 -> dw_min:1.0000e+00  dw_max:1.0000e+00 lr:1.0000e-05
2023-04-01 00:33:20,372 			Learning rate: weights:   1.000e-05    
2023-04-01 00:33:20,372 			Last test performance: 99.51%
2023-04-01 00:33:20,372 ----------------
2023-04-01 00:33:23,535   58  =>  1    		Training 486 pattern with 100.00% 	Forward time: 	 3.06 sec
2023-04-01 00:33:23,535 			Loss:    1.350e-03    			Backward time: 	 0.09 sec 
2023-04-01 00:33:23,535 ADAM: Layer 0 -> dw_min:1.0000e+00  dw_max:1.0000e+00 lr:1.0000e-05
2023-04-01 00:33:23,535 ADAM: Layer 1 -> dw_min:1.0000e+00  dw_max:1.0000e+00 lr:1.0000e-05
2023-04-01 00:33:23,535 ADAM: Layer 2 -> dw_min:9.9999e-01  dw_max:1.0000e+00 lr:1.0000e-05
2023-04-01 00:33:23,536 ADAM: Layer 3 -> dw_min:1.0000e+00  dw_max:1.0000e+00 lr:1.0000e-05
2023-04-01 00:33:23,551 			Learning rate: weights:   1.000e-05    
2023-04-01 00:33:23,551 			Last test performance: 99.51%
2023-04-01 00:33:23,552 ----------------
2023-04-01 00:33:26,712   58  =>  2    		Training 486 pattern with 99.79% 	Forward time: 	 3.06 sec
2023-04-01 00:33:26,713 			Loss:    1.798e-03    			Backward time: 	 0.09 sec 
2023-04-01 00:33:26,713 ADAM: Layer 0 -> dw_min:1.0000e+00  dw_max:1.0000e+00 lr:1.0000e-05
2023-04-01 00:33:26,713 ADAM: Layer 1 -> dw_min:9.9999e-01  dw_max:1.0000e+00 lr:1.0000e-05
2023-04-01 00:33:26,713 ADAM: Layer 2 -> dw_min:9.9999e-01  dw_max:1.0000e+00 lr:1.0000e-05
2023-04-01 00:33:26,713 ADAM: Layer 3 -> dw_min:9.9999e-01  dw_max:1.0000e+00 lr:1.0000e-05
2023-04-01 00:33:26,727 			Learning rate: weights:   1.000e-05    
2023-04-01 00:33:26,727 			Last test performance: 99.51%
2023-04-01 00:33:26,727 ----------------
2023-04-01 00:33:29,890   58  =>  3    		Training 486 pattern with 100.00% 	Forward time: 	 3.06 sec
2023-04-01 00:33:29,890 			Loss:    2.699e-04    			Backward time: 	 0.09 sec 
2023-04-01 00:33:29,890 ADAM: Layer 0 -> dw_min:1.0000e+00  dw_max:1.0000e+00 lr:1.0000e-05
2023-04-01 00:33:29,890 ADAM: Layer 1 -> dw_min:9.9999e-01  dw_max:1.0000e+00 lr:1.0000e-05
2023-04-01 00:33:29,890 ADAM: Layer 2 -> dw_min:9.9999e-01  dw_max:1.0000e+00 lr:1.0000e-05
2023-04-01 00:33:29,890 ADAM: Layer 3 -> dw_min:9.9999e-01  dw_max:1.0000e+00 lr:1.0000e-05
2023-04-01 00:33:29,923 			Learning rate: weights:   1.000e-05    
2023-04-01 00:33:29,923 			Last test performance: 99.51%
2023-04-01 00:33:29,923 ----------------
2023-04-01 00:33:33,084   58  =>  4    		Training 486 pattern with 100.00% 	Forward time: 	 3.06 sec
2023-04-01 00:33:33,084 			Loss:    4.100e-04    			Backward time: 	 0.09 sec 
2023-04-01 00:33:33,084 ADAM: Layer 0 -> dw_min:1.0000e+00  dw_max:1.0000e+00 lr:1.0000e-05
2023-04-01 00:33:33,085 ADAM: Layer 1 -> dw_min:9.9999e-01  dw_max:1.0000e+00 lr:1.0000e-05
2023-04-01 00:33:33,085 ADAM: Layer 2 -> dw_min:9.9999e-01  dw_max:1.0000e+00 lr:1.0000e-05
2023-04-01 00:33:33,085 ADAM: Layer 3 -> dw_min:9.9999e-01  dw_max:1.0000e+00 lr:1.0000e-05
2023-04-01 00:33:33,132 			Learning rate: weights:   1.000e-05    
2023-04-01 00:33:33,132 			Last test performance: 99.51%
2023-04-01 00:33:33,132 ----------------
2023-04-01 00:33:36,294   58  =>  5    		Training 486 pattern with 100.00% 	Forward time: 	 3.06 sec
2023-04-01 00:33:36,294 			Loss:    5.385e-04    			Backward time: 	 0.09 sec 
2023-04-01 00:33:36,294 ADAM: Layer 0 -> dw_min:1.0000e+00  dw_max:1.0000e+00 lr:1.0000e-05
2023-04-01 00:33:36,295 ADAM: Layer 1 -> dw_min:9.9999e-01  dw_max:1.0000e+00 lr:1.0000e-05
2023-04-01 00:33:36,295 ADAM: Layer 2 -> dw_min:9.9999e-01  dw_max:1.0000e+00 lr:1.0000e-05
2023-04-01 00:33:36,295 ADAM: Layer 3 -> dw_min:9.9999e-01  dw_max:1.0000e+00 lr:1.0000e-05
2023-04-01 00:33:36,337 			Learning rate: weights:   1.000e-05    
2023-04-01 00:33:36,337 			Last test performance: 99.51%
2023-04-01 00:33:36,337 ----------------
2023-04-01 00:33:39,498   58  =>  6    		Training 486 pattern with 100.00% 	Forward time: 	 3.06 sec
2023-04-01 00:33:39,498 			Loss:    2.283e-03    			Backward time: 	 0.09 sec 
2023-04-01 00:33:39,498 ADAM: Layer 0 -> dw_min:1.0000e+00  dw_max:1.0000e+00 lr:1.0000e-05
2023-04-01 00:33:39,498 ADAM: Layer 1 -> dw_min:9.9999e-01  dw_max:1.0000e+00 lr:1.0000e-05
2023-04-01 00:33:39,498 ADAM: Layer 2 -> dw_min:9.9999e-01  dw_max:1.0000e+00 lr:1.0000e-05
2023-04-01 00:33:39,498 ADAM: Layer 3 -> dw_min:9.9999e-01  dw_max:1.0000e+00 lr:1.0000e-05
2023-04-01 00:33:39,513 			Learning rate: weights:   1.000e-05    
2023-04-01 00:33:39,513 			Last test performance: 99.51%
2023-04-01 00:33:39,513 ----------------
2023-04-01 00:33:42,674   58  =>  7    		Training 486 pattern with 100.00% 	Forward time: 	 3.06 sec
2023-04-01 00:33:42,674 			Loss:    2.048e-03    			Backward time: 	 0.09 sec 
2023-04-01 00:33:42,674 ADAM: Layer 0 -> dw_min:1.0000e+00  dw_max:1.0000e+00 lr:1.0000e-05
2023-04-01 00:33:42,674 ADAM: Layer 1 -> dw_min:9.9999e-01  dw_max:1.0000e+00 lr:1.0000e-05
2023-04-01 00:33:42,674 ADAM: Layer 2 -> dw_min:9.9999e-01  dw_max:1.0000e+00 lr:1.0000e-05
2023-04-01 00:33:42,675 ADAM: Layer 3 -> dw_min:9.9999e-01  dw_max:1.0000e+00 lr:1.0000e-05
2023-04-01 00:33:42,689 			Learning rate: weights:   1.000e-05    
2023-04-01 00:33:42,689 			Last test performance: 99.51%
2023-04-01 00:33:42,689 ----------------
2023-04-01 00:33:45,849   58  =>  8    		Training 486 pattern with 99.79% 	Forward time: 	 3.06 sec
2023-04-01 00:33:45,849 			Loss:    3.615e-03    			Backward time: 	 0.09 sec 
2023-04-01 00:33:45,850 ADAM: Layer 0 -> dw_min:1.0000e+00  dw_max:1.0000e+00 lr:1.0000e-05
2023-04-01 00:33:45,850 ADAM: Layer 1 -> dw_min:9.9999e-01  dw_max:1.0000e+00 lr:1.0000e-05
2023-04-01 00:33:45,850 ADAM: Layer 2 -> dw_min:9.9999e-01  dw_max:1.0000e+00 lr:1.0000e-05
2023-04-01 00:33:45,850 ADAM: Layer 3 -> dw_min:9.9999e-01  dw_max:1.0000e+00 lr:1.0000e-05
2023-04-01 00:33:45,866 			Learning rate: weights:   1.000e-05    
2023-04-01 00:33:45,866 			Last test performance: 99.51%
2023-04-01 00:33:45,866 ----------------
2023-04-01 00:33:49,027   58  =>  9    		Training 486 pattern with 99.79% 	Forward time: 	 3.06 sec
2023-04-01 00:33:49,027 			Loss:    2.968e-03    			Backward time: 	 0.09 sec 
2023-04-01 00:33:49,027 ADAM: Layer 0 -> dw_min:1.0000e+00  dw_max:1.0000e+00 lr:1.0000e-05
2023-04-01 00:33:49,027 ADAM: Layer 1 -> dw_min:9.9999e-01  dw_max:1.0000e+00 lr:1.0000e-05
2023-04-01 00:33:49,027 ADAM: Layer 2 -> dw_min:9.9999e-01  dw_max:1.0000e+00 lr:1.0000e-05
2023-04-01 00:33:49,027 ADAM: Layer 3 -> dw_min:9.9999e-01  dw_max:1.0000e+00 lr:1.0000e-05
2023-04-01 00:33:49,042 			Learning rate: weights:   1.000e-05    
2023-04-01 00:33:49,042 			Last test performance: 99.51%
2023-04-01 00:33:49,042 ----------------
2023-04-01 00:33:52,202   58  =>  10   		Training 486 pattern with 99.79% 	Forward time: 	 3.06 sec
2023-04-01 00:33:52,202 			Loss:    3.249e-03    			Backward time: 	 0.09 sec 
2023-04-01 00:33:52,202 ADAM: Layer 0 -> dw_min:1.0000e+00  dw_max:1.0000e+00 lr:1.0000e-05
2023-04-01 00:33:52,203 ADAM: Layer 1 -> dw_min:9.9999e-01  dw_max:1.0000e+00 lr:1.0000e-05
2023-04-01 00:33:52,203 ADAM: Layer 2 -> dw_min:9.9999e-01  dw_max:1.0000e+00 lr:1.0000e-05
2023-04-01 00:33:52,203 ADAM: Layer 3 -> dw_min:9.9999e-01  dw_max:1.0000e+00 lr:1.0000e-05
2023-04-01 00:33:52,242 			Learning rate: weights:   1.000e-05    
2023-04-01 00:33:52,242 			Last test performance: 99.51%
2023-04-01 00:33:52,242 ----------------
2023-04-01 00:33:55,402   58  =>  11   		Training 486 pattern with 100.00% 	Forward time: 	 3.06 sec
2023-04-01 00:33:55,402 			Loss:    4.582e-04    			Backward time: 	 0.09 sec 
2023-04-01 00:33:55,402 ADAM: Layer 0 -> dw_min:1.0000e+00  dw_max:1.0000e+00 lr:1.0000e-05
2023-04-01 00:33:55,403 ADAM: Layer 1 -> dw_min:9.9999e-01  dw_max:1.0000e+00 lr:1.0000e-05
2023-04-01 00:33:55,403 ADAM: Layer 2 -> dw_min:9.9999e-01  dw_max:1.0000e+00 lr:1.0000e-05
2023-04-01 00:33:55,403 ADAM: Layer 3 -> dw_min:9.9999e-01  dw_max:1.0000e+00 lr:1.0000e-05
2023-04-01 00:33:55,424 			Learning rate: weights:   1.000e-05    
2023-04-01 00:33:55,424 			Last test performance: 99.51%
2023-04-01 00:33:55,424 ----------------
2023-04-01 00:33:58,586   58  =>  12   		Training 486 pattern with 100.00% 	Forward time: 	 3.06 sec
2023-04-01 00:33:58,586 			Loss:    2.681e-03    			Backward time: 	 0.09 sec 
2023-04-01 00:33:58,586 ADAM: Layer 0 -> dw_min:1.0000e+00  dw_max:1.0000e+00 lr:1.0000e-05
2023-04-01 00:33:58,586 ADAM: Layer 1 -> dw_min:9.9999e-01  dw_max:1.0000e+00 lr:1.0000e-05
2023-04-01 00:33:58,586 ADAM: Layer 2 -> dw_min:9.9999e-01  dw_max:1.0000e+00 lr:1.0000e-05
2023-04-01 00:33:58,586 ADAM: Layer 3 -> dw_min:9.9999e-01  dw_max:1.0000e+00 lr:1.0000e-05
2023-04-01 00:33:58,601 			Learning rate: weights:   1.000e-05    
2023-04-01 00:33:58,601 			Last test performance: 99.51%
2023-04-01 00:33:58,601 ----------------
2023-04-01 00:34:01,765   58  =>  13   		Training 486 pattern with 100.00% 	Forward time: 	 3.07 sec
2023-04-01 00:34:01,765 			Loss:    9.252e-04    			Backward time: 	 0.09 sec 
2023-04-01 00:34:01,766 ADAM: Layer 0 -> dw_min:1.0000e+00  dw_max:1.0000e+00 lr:1.0000e-05
2023-04-01 00:34:01,766 ADAM: Layer 1 -> dw_min:9.9999e-01  dw_max:1.0000e+00 lr:1.0000e-05
2023-04-01 00:34:01,766 ADAM: Layer 2 -> dw_min:9.9999e-01  dw_max:1.0000e+00 lr:1.0000e-05
2023-04-01 00:34:01,766 ADAM: Layer 3 -> dw_min:9.9999e-01  dw_max:1.0000e+00 lr:1.0000e-05
2023-04-01 00:34:01,800 			Learning rate: weights:   1.000e-05    
2023-04-01 00:34:01,800 			Last test performance: 99.51%
2023-04-01 00:34:01,800 ----------------
2023-04-01 00:34:04,962   58  =>  14   		Training 486 pattern with 100.00% 	Forward time: 	 3.06 sec
2023-04-01 00:34:04,962 			Loss:    5.634e-04    			Backward time: 	 0.09 sec 
2023-04-01 00:34:04,962 ADAM: Layer 0 -> dw_min:1.0000e+00  dw_max:1.0000e+00 lr:1.0000e-05
2023-04-01 00:34:04,962 ADAM: Layer 1 -> dw_min:9.9999e-01  dw_max:1.0000e+00 lr:1.0000e-05
2023-04-01 00:34:04,962 ADAM: Layer 2 -> dw_min:9.9999e-01  dw_max:1.0000e+00 lr:1.0000e-05
2023-04-01 00:34:04,962 ADAM: Layer 3 -> dw_min:9.9999e-01  dw_max:1.0000e+00 lr:1.0000e-05
2023-04-01 00:34:04,977 			Learning rate: weights:   1.000e-05    
2023-04-01 00:34:04,977 			Last test performance: 99.51%
2023-04-01 00:34:04,977 ----------------
2023-04-01 00:34:08,138   58  =>  15   		Training 486 pattern with 100.00% 	Forward time: 	 3.06 sec
2023-04-01 00:34:08,138 			Loss:    5.003e-04    			Backward time: 	 0.09 sec 
2023-04-01 00:34:08,139 ADAM: Layer 0 -> dw_min:1.0000e+00  dw_max:1.0000e+00 lr:1.0000e-05
2023-04-01 00:34:08,139 ADAM: Layer 1 -> dw_min:9.9999e-01  dw_max:1.0000e+00 lr:1.0000e-05
2023-04-01 00:34:08,139 ADAM: Layer 2 -> dw_min:9.9999e-01  dw_max:1.0000e+00 lr:1.0000e-05
2023-04-01 00:34:08,139 ADAM: Layer 3 -> dw_min:9.9999e-01  dw_max:1.0000e+00 lr:1.0000e-05
2023-04-01 00:34:08,154 			Learning rate: weights:   1.000e-05    
2023-04-01 00:34:08,154 			Last test performance: 99.51%
2023-04-01 00:34:08,154 ----------------
2023-04-01 00:34:11,313   58  =>  16   		Training 486 pattern with 100.00% 	Forward time: 	 3.06 sec
2023-04-01 00:34:11,314 			Loss:    4.776e-04    			Backward time: 	 0.09 sec 
2023-04-01 00:34:11,314 ADAM: Layer 0 -> dw_min:1.0000e+00  dw_max:1.0000e+00 lr:1.0000e-05
2023-04-01 00:34:11,314 ADAM: Layer 1 -> dw_min:9.9999e-01  dw_max:1.0000e+00 lr:1.0000e-05
2023-04-01 00:34:11,314 ADAM: Layer 2 -> dw_min:9.9999e-01  dw_max:1.0000e+00 lr:1.0000e-05
2023-04-01 00:34:11,314 ADAM: Layer 3 -> dw_min:1.0000e+00  dw_max:1.0000e+00 lr:1.0000e-05
2023-04-01 00:34:11,461 			Learning rate: weights:   1.000e-05    
2023-04-01 00:34:11,461 			Last test performance: 99.51%
2023-04-01 00:34:11,461 ----------------
2023-04-01 00:34:14,625   58  =>  17   		Training 486 pattern with 100.00% 	Forward time: 	 3.07 sec
2023-04-01 00:34:14,625 			Loss:    4.412e-04    			Backward time: 	 0.09 sec 
2023-04-01 00:34:14,625 ADAM: Layer 0 -> dw_min:1.0000e+00  dw_max:1.0000e+00 lr:1.0000e-05
2023-04-01 00:34:14,625 ADAM: Layer 1 -> dw_min:9.9999e-01  dw_max:1.0000e+00 lr:1.0000e-05
2023-04-01 00:34:14,626 ADAM: Layer 2 -> dw_min:9.9999e-01  dw_max:1.0000e+00 lr:1.0000e-05
2023-04-01 00:34:14,626 ADAM: Layer 3 -> dw_min:1.0000e+00  dw_max:1.0000e+00 lr:1.0000e-05
2023-04-01 00:34:14,640 			Learning rate: weights:   1.000e-05    
2023-04-01 00:34:14,640 			Last test performance: 99.51%
2023-04-01 00:34:14,640 ----------------
2023-04-01 00:34:17,800   58  =>  18   		Training 486 pattern with 100.00% 	Forward time: 	 3.06 sec
2023-04-01 00:34:17,800 			Loss:    1.324e-03    			Backward time: 	 0.09 sec 
2023-04-01 00:34:17,800 ADAM: Layer 0 -> dw_min:1.0000e+00  dw_max:1.0000e+00 lr:1.0000e-05
2023-04-01 00:34:17,801 ADAM: Layer 1 -> dw_min:9.9999e-01  dw_max:1.0000e+00 lr:1.0000e-05
2023-04-01 00:34:17,801 ADAM: Layer 2 -> dw_min:9.9999e-01  dw_max:1.0000e+00 lr:1.0000e-05
2023-04-01 00:34:17,801 ADAM: Layer 3 -> dw_min:1.0000e+00  dw_max:1.0000e+00 lr:1.0000e-05
2023-04-01 00:34:17,818 			Learning rate: weights:   1.000e-05    
2023-04-01 00:34:17,818 			Last test performance: 99.51%
2023-04-01 00:34:17,818 ----------------
2023-04-01 00:34:20,980   58  =>  19   		Training 486 pattern with 100.00% 	Forward time: 	 3.06 sec
2023-04-01 00:34:20,980 			Loss:    6.254e-04    			Backward time: 	 0.09 sec 
2023-04-01 00:34:20,981 ADAM: Layer 0 -> dw_min:1.0000e+00  dw_max:1.0000e+00 lr:1.0000e-05
2023-04-01 00:34:20,981 ADAM: Layer 1 -> dw_min:9.9999e-01  dw_max:1.0000e+00 lr:1.0000e-05
2023-04-01 00:34:20,981 ADAM: Layer 2 -> dw_min:9.9999e-01  dw_max:1.0000e+00 lr:1.0000e-05
2023-04-01 00:34:20,981 ADAM: Layer 3 -> dw_min:1.0000e+00  dw_max:1.0000e+00 lr:1.0000e-05
2023-04-01 00:34:20,996 			Learning rate: weights:   1.000e-05    
2023-04-01 00:34:20,996 			Last test performance: 99.51%
2023-04-01 00:34:20,996 ----------------
2023-04-01 00:34:24,156   58  =>  20   		Training 486 pattern with 99.79% 	Forward time: 	 3.06 sec
2023-04-01 00:34:24,156 			Loss:    1.097e-02    			Backward time: 	 0.09 sec 
2023-04-01 00:34:24,156 ADAM: Layer 0 -> dw_min:1.0000e+00  dw_max:1.0000e+00 lr:1.0000e-05
2023-04-01 00:34:24,156 ADAM: Layer 1 -> dw_min:9.9999e-01  dw_max:1.0000e+00 lr:1.0000e-05
2023-04-01 00:34:24,156 ADAM: Layer 2 -> dw_min:9.9999e-01  dw_max:1.0000e+00 lr:1.0000e-05
2023-04-01 00:34:24,156 ADAM: Layer 3 -> dw_min:9.9999e-01  dw_max:1.0000e+00 lr:1.0000e-05
2023-04-01 00:34:24,287 			Learning rate: weights:   1.000e-05    
2023-04-01 00:34:24,287 			Last test performance: 99.51%
2023-04-01 00:34:24,287 ----------------
2023-04-01 00:34:27,450   58  =>  21   		Training 486 pattern with 100.00% 	Forward time: 	 3.06 sec
2023-04-01 00:34:27,450 			Loss:    1.993e-03    			Backward time: 	 0.09 sec 
2023-04-01 00:34:27,450 ADAM: Layer 0 -> dw_min:1.0000e+00  dw_max:1.0000e+00 lr:1.0000e-05
2023-04-01 00:34:27,450 ADAM: Layer 1 -> dw_min:9.9999e-01  dw_max:1.0000e+00 lr:1.0000e-05
2023-04-01 00:34:27,450 ADAM: Layer 2 -> dw_min:9.9999e-01  dw_max:1.0000e+00 lr:1.0000e-05
2023-04-01 00:34:27,451 ADAM: Layer 3 -> dw_min:9.9999e-01  dw_max:1.0000e+00 lr:1.0000e-05
```
