## Supplementary material for "Competitive performance and superior noise robustness of a non-negative deep convolutional spiking network": Source Code: log_2023_03_31_17_03_54_100.0.txt (part 8 of 13)

```
2023-04-01 00:34:27,578 			Learning rate: weights:   1.000e-05    
2023-04-01 00:34:27,578 			Last test performance: 99.51%
2023-04-01 00:34:27,578 ----------------
2023-04-01 00:34:30,742   58  =>  22   		Training 486 pattern with 100.00% 	Forward time: 	 3.07 sec
2023-04-01 00:34:30,742 			Loss:    1.938e-03    			Backward time: 	 0.09 sec 
2023-04-01 00:34:30,743 ADAM: Layer 0 -> dw_min:1.0000e+00  dw_max:1.0000e+00 lr:1.0000e-05
2023-04-01 00:34:30,743 ADAM: Layer 1 -> dw_min:9.9999e-01  dw_max:1.0000e+00 lr:1.0000e-05
2023-04-01 00:34:30,743 ADAM: Layer 2 -> dw_min:9.9999e-01  dw_max:1.0000e+00 lr:1.0000e-05
2023-04-01 00:34:30,743 ADAM: Layer 3 -> dw_min:9.9999e-01  dw_max:1.0000e+00 lr:1.0000e-05
2023-04-01 00:34:30,818 			Learning rate: weights:   1.000e-05    
2023-04-01 00:34:30,818 			Last test performance: 99.51%
2023-04-01 00:34:30,818 ----------------
2023-04-01 00:34:33,978   58  =>  23   		Training 486 pattern with 100.00% 	Forward time: 	 3.06 sec
2023-04-01 00:34:33,978 			Loss:    9.756e-04    			Backward time: 	 0.09 sec 
2023-04-01 00:34:33,978 ADAM: Layer 0 -> dw_min:1.0000e+00  dw_max:1.0000e+00 lr:1.0000e-05
2023-04-01 00:34:33,978 ADAM: Layer 1 -> dw_min:9.9999e-01  dw_max:1.0000e+00 lr:1.0000e-05
2023-04-01 00:34:33,978 ADAM: Layer 2 -> dw_min:9.9999e-01  dw_max:1.0000e+00 lr:1.0000e-05
2023-04-01 00:34:33,979 ADAM: Layer 3 -> dw_min:9.9999e-01  dw_max:1.0000e+00 lr:1.0000e-05
2023-04-01 00:34:33,992 			Learning rate: weights:   1.000e-05    
2023-04-01 00:34:33,992 			Last test performance: 99.51%
2023-04-01 00:34:33,992 ----------------
2023-04-01 00:34:37,152   58  =>  24   		Training 486 pattern with 100.00% 	Forward time: 	 3.06 sec
2023-04-01 00:34:37,152 			Loss:    1.406e-03    			Backward time: 	 0.09 sec 
2023-04-01 00:34:37,153 ADAM: Layer 0 -> dw_min:1.0000e+00  dw_max:1.0000e+00 lr:1.0000e-05
2023-04-01 00:34:37,153 ADAM: Layer 1 -> dw_min:9.9999e-01  dw_max:1.0000e+00 lr:1.0000e-05
2023-04-01 00:34:37,153 ADAM: Layer 2 -> dw_min:9.9999e-01  dw_max:1.0000e+00 lr:1.0000e-05
2023-04-01 00:34:37,153 ADAM: Layer 3 -> dw_min:9.9999e-01  dw_max:1.0000e+00 lr:1.0000e-05
2023-04-01 00:34:37,197 			Learning rate: weights:   1.000e-05    
2023-04-01 00:34:37,197 			Last test performance: 99.51%
2023-04-01 00:34:37,197 ----------------
2023-04-01 00:34:40,357   58  =>  25   		Training 486 pattern with 100.00% 	Forward time: 	 3.06 sec
2023-04-01 00:34:40,357 			Loss:    9.145e-04    			Backward time: 	 0.09 sec 
2023-04-01 00:34:40,357 ADAM: Layer 0 -> dw_min:1.0000e+00  dw_max:1.0000e+00 lr:1.0000e-05
2023-04-01 00:34:40,357 ADAM: Layer 1 -> dw_min:9.9999e-01  dw_max:1.0000e+00 lr:1.0000e-05
2023-04-01 00:34:40,357 ADAM: Layer 2 -> dw_min:9.9999e-01  dw_max:1.0000e+00 lr:1.0000e-05
2023-04-01 00:34:40,358 ADAM: Layer 3 -> dw_min:9.9999e-01  dw_max:1.0000e+00 lr:1.0000e-05
2023-04-01 00:34:40,372 			Learning rate: weights:   1.000e-05    
2023-04-01 00:34:40,372 			Last test performance: 99.51%
2023-04-01 00:34:40,372 ----------------
2023-04-01 00:34:43,533   58  =>  26   		Training 486 pattern with 100.00% 	Forward time: 	 3.06 sec
2023-04-01 00:34:43,533 			Loss:    1.146e-03    			Backward time: 	 0.09 sec 
2023-04-01 00:34:43,534 ADAM: Layer 0 -> dw_min:1.0000e+00  dw_max:1.0000e+00 lr:1.0000e-05
2023-04-01 00:34:43,534 ADAM: Layer 1 -> dw_min:9.9999e-01  dw_max:1.0000e+00 lr:1.0000e-05
2023-04-01 00:34:43,534 ADAM: Layer 2 -> dw_min:9.9999e-01  dw_max:1.0000e+00 lr:1.0000e-05
2023-04-01 00:34:43,534 ADAM: Layer 3 -> dw_min:9.9999e-01  dw_max:1.0000e+00 lr:1.0000e-05
2023-04-01 00:34:43,547 			Learning rate: weights:   1.000e-05    
2023-04-01 00:34:43,547 			Last test performance: 99.51%
2023-04-01 00:34:43,547 ----------------
2023-04-01 00:34:46,707   58  =>  27   		Training 486 pattern with 100.00% 	Forward time: 	 3.06 sec
2023-04-01 00:34:46,707 			Loss:    7.917e-04    			Backward time: 	 0.09 sec 
2023-04-01 00:34:46,707 ADAM: Layer 0 -> dw_min:1.0000e+00  dw_max:1.0000e+00 lr:1.0000e-05
2023-04-01 00:34:46,707 ADAM: Layer 1 -> dw_min:9.9999e-01  dw_max:1.0000e+00 lr:1.0000e-05
2023-04-01 00:34:46,708 ADAM: Layer 2 -> dw_min:9.9999e-01  dw_max:1.0000e+00 lr:1.0000e-05
2023-04-01 00:34:46,708 ADAM: Layer 3 -> dw_min:9.9999e-01  dw_max:1.0000e+00 lr:1.0000e-05
2023-04-01 00:34:46,722 			Learning rate: weights:   1.000e-05    
2023-04-01 00:34:46,722 			Last test performance: 99.51%
2023-04-01 00:34:46,722 ----------------
2023-04-01 00:34:49,883   58  =>  28   		Training 486 pattern with 100.00% 	Forward time: 	 3.06 sec
2023-04-01 00:34:49,883 			Loss:    1.258e-03    			Backward time: 	 0.09 sec 
2023-04-01 00:34:49,883 ADAM: Layer 0 -> dw_min:1.0000e+00  dw_max:1.0000e+00 lr:1.0000e-05
2023-04-01 00:34:49,883 ADAM: Layer 1 -> dw_min:1.0000e+00  dw_max:1.0000e+00 lr:1.0000e-05
2023-04-01 00:34:49,883 ADAM: Layer 2 -> dw_min:9.9999e-01  dw_max:1.0000e+00 lr:1.0000e-05
2023-04-01 00:34:49,883 ADAM: Layer 3 -> dw_min:9.9999e-01  dw_max:1.0000e+00 lr:1.0000e-05
2023-04-01 00:34:49,897 			Learning rate: weights:   1.000e-05    
2023-04-01 00:34:49,897 			Last test performance: 99.51%
2023-04-01 00:34:49,897 ----------------
2023-04-01 00:34:53,056   58  =>  29   		Training 486 pattern with 100.00% 	Forward time: 	 3.06 sec
2023-04-01 00:34:53,057 			Loss:    3.379e-04    			Backward time: 	 0.09 sec 
2023-04-01 00:34:53,057 ADAM: Layer 0 -> dw_min:1.0000e+00  dw_max:1.0000e+00 lr:1.0000e-05
2023-04-01 00:34:53,057 ADAM: Layer 1 -> dw_min:1.0000e+00  dw_max:1.0000e+00 lr:1.0000e-05
2023-04-01 00:34:53,057 ADAM: Layer 2 -> dw_min:9.9999e-01  dw_max:1.0000e+00 lr:1.0000e-05
2023-04-01 00:34:53,057 ADAM: Layer 3 -> dw_min:1.0000e+00  dw_max:1.0000e+00 lr:1.0000e-05
2023-04-01 00:34:53,085 			Learning rate: weights:   1.000e-05    
2023-04-01 00:34:53,085 			Last test performance: 99.51%
2023-04-01 00:34:53,085 ----------------
2023-04-01 00:34:56,248   58  =>  30   		Training 486 pattern with 99.58% 	Forward time: 	 3.06 sec
2023-04-01 00:34:56,248 			Loss:    2.267e-02    			Backward time: 	 0.09 sec 
2023-04-01 00:34:56,248 ADAM: Layer 0 -> dw_min:1.0000e+00  dw_max:1.0000e+00 lr:1.0000e-05
2023-04-01 00:34:56,248 ADAM: Layer 1 -> dw_min:9.9999e-01  dw_max:1.0000e+00 lr:1.0000e-05
2023-04-01 00:34:56,248 ADAM: Layer 2 -> dw_min:9.9999e-01  dw_max:1.0000e+00 lr:1.0000e-05
2023-04-01 00:34:56,249 ADAM: Layer 3 -> dw_min:9.9999e-01  dw_max:1.0000e+00 lr:1.0000e-05
2023-04-01 00:34:56,279 			Learning rate: weights:   1.000e-05    
2023-04-01 00:34:56,279 			Last test performance: 99.51%
2023-04-01 00:34:56,279 ----------------
2023-04-01 00:34:59,441   58  =>  31   		Training 486 pattern with 100.00% 	Forward time: 	 3.06 sec
2023-04-01 00:34:59,441 			Loss:    1.344e-03    			Backward time: 	 0.09 sec 
2023-04-01 00:34:59,441 ADAM: Layer 0 -> dw_min:1.0000e+00  dw_max:1.0000e+00 lr:1.0000e-05
2023-04-01 00:34:59,441 ADAM: Layer 1 -> dw_min:9.9999e-01  dw_max:1.0000e+00 lr:1.0000e-05
2023-04-01 00:34:59,441 ADAM: Layer 2 -> dw_min:9.9999e-01  dw_max:1.0000e+00 lr:1.0000e-05
2023-04-01 00:34:59,441 ADAM: Layer 3 -> dw_min:9.9999e-01  dw_max:1.0000e+00 lr:1.0000e-05
2023-04-01 00:34:59,522 			Learning rate: weights:   1.000e-05    
2023-04-01 00:34:59,522 			Last test performance: 99.51%
2023-04-01 00:34:59,522 ----------------
2023-04-01 00:35:02,687   58  =>  32   		Training 486 pattern with 100.00% 	Forward time: 	 3.07 sec
2023-04-01 00:35:02,687 			Loss:    1.988e-03    			Backward time: 	 0.09 sec 
2023-04-01 00:35:02,687 ADAM: Layer 0 -> dw_min:1.0000e+00  dw_max:1.0000e+00 lr:1.0000e-05
2023-04-01 00:35:02,687 ADAM: Layer 1 -> dw_min:9.9999e-01  dw_max:1.0000e+00 lr:1.0000e-05
2023-04-01 00:35:02,688 ADAM: Layer 2 -> dw_min:9.9999e-01  dw_max:1.0000e+00 lr:1.0000e-05
2023-04-01 00:35:02,688 ADAM: Layer 3 -> dw_min:9.9999e-01  dw_max:1.0000e+00 lr:1.0000e-05
2023-04-01 00:35:02,703 			Learning rate: weights:   1.000e-05    
2023-04-01 00:35:02,703 			Last test performance: 99.51%
2023-04-01 00:35:02,703 ----------------
2023-04-01 00:35:05,865   58  =>  33   		Training 486 pattern with 99.79% 	Forward time: 	 3.06 sec
2023-04-01 00:35:05,865 			Loss:    1.383e-02    			Backward time: 	 0.09 sec 
2023-04-01 00:35:05,865 ADAM: Layer 0 -> dw_min:1.0000e+00  dw_max:1.0000e+00 lr:1.0000e-05
2023-04-01 00:35:05,865 ADAM: Layer 1 -> dw_min:9.9999e-01  dw_max:1.0000e+00 lr:1.0000e-05
2023-04-01 00:35:05,866 ADAM: Layer 2 -> dw_min:9.9999e-01  dw_max:1.0000e+00 lr:1.0000e-05
2023-04-01 00:35:05,866 ADAM: Layer 3 -> dw_min:9.9999e-01  dw_max:1.0000e+00 lr:1.0000e-05
2023-04-01 00:35:05,880 			Learning rate: weights:   1.000e-05    
2023-04-01 00:35:05,880 			Last test performance: 99.51%
2023-04-01 00:35:05,880 ----------------
2023-04-01 00:35:09,041   58  =>  34   		Training 486 pattern with 99.58% 	Forward time: 	 3.06 sec
2023-04-01 00:35:09,041 			Loss:    1.124e-02    			Backward time: 	 0.09 sec 
2023-04-01 00:35:09,042 ADAM: Layer 0 -> dw_min:1.0000e+00  dw_max:1.0000e+00 lr:1.0000e-05
2023-04-01 00:35:09,042 ADAM: Layer 1 -> dw_min:9.9999e-01  dw_max:1.0000e+00 lr:1.0000e-05
2023-04-01 00:35:09,042 ADAM: Layer 2 -> dw_min:9.9999e-01  dw_max:1.0000e+00 lr:1.0000e-05
2023-04-01 00:35:09,042 ADAM: Layer 3 -> dw_min:9.9999e-01  dw_max:1.0000e+00 lr:1.0000e-05
2023-04-01 00:35:09,103 			Learning rate: weights:   1.000e-05    
2023-04-01 00:35:09,104 			Last test performance: 99.51%
2023-04-01 00:35:09,104 ----------------
2023-04-01 00:35:12,265   58  =>  35   		Training 486 pattern with 100.00% 	Forward time: 	 3.06 sec
2023-04-01 00:35:12,265 			Loss:    2.001e-03    			Backward time: 	 0.09 sec 
2023-04-01 00:35:12,265 ADAM: Layer 0 -> dw_min:1.0000e+00  dw_max:1.0000e+00 lr:1.0000e-05
2023-04-01 00:35:12,265 ADAM: Layer 1 -> dw_min:9.9999e-01  dw_max:1.0000e+00 lr:1.0000e-05
2023-04-01 00:35:12,265 ADAM: Layer 2 -> dw_min:9.9999e-01  dw_max:1.0000e+00 lr:1.0000e-05
2023-04-01 00:35:12,266 ADAM: Layer 3 -> dw_min:9.9999e-01  dw_max:1.0000e+00 lr:1.0000e-05
2023-04-01 00:35:12,280 			Learning rate: weights:   1.000e-05    
2023-04-01 00:35:12,280 			Last test performance: 99.51%
2023-04-01 00:35:12,280 ----------------
2023-04-01 00:35:15,441   58  =>  36   		Training 486 pattern with 100.00% 	Forward time: 	 3.06 sec
2023-04-01 00:35:15,441 			Loss:    9.081e-04    			Backward time: 	 0.09 sec 
2023-04-01 00:35:15,441 ADAM: Layer 0 -> dw_min:1.0000e+00  dw_max:1.0000e+00 lr:1.0000e-05
2023-04-01 00:35:15,441 ADAM: Layer 1 -> dw_min:9.9999e-01  dw_max:1.0000e+00 lr:1.0000e-05
2023-04-01 00:35:15,441 ADAM: Layer 2 -> dw_min:9.9999e-01  dw_max:1.0000e+00 lr:1.0000e-05
2023-04-01 00:35:15,442 ADAM: Layer 3 -> dw_min:9.9999e-01  dw_max:1.0000e+00 lr:1.0000e-05
2023-04-01 00:35:15,511 			Learning rate: weights:   1.000e-05    
2023-04-01 00:35:15,511 			Last test performance: 99.51%
2023-04-01 00:35:15,512 ----------------
2023-04-01 00:35:18,671   58  =>  37   		Training 486 pattern with 99.79% 	Forward time: 	 3.06 sec
2023-04-01 00:35:18,672 			Loss:    1.799e-03    			Backward time: 	 0.09 sec 
2023-04-01 00:35:18,672 ADAM: Layer 0 -> dw_min:1.0000e+00  dw_max:1.0000e+00 lr:1.0000e-05
2023-04-01 00:35:18,672 ADAM: Layer 1 -> dw_min:9.9999e-01  dw_max:1.0000e+00 lr:1.0000e-05
2023-04-01 00:35:18,672 ADAM: Layer 2 -> dw_min:9.9999e-01  dw_max:1.0000e+00 lr:1.0000e-05
2023-04-01 00:35:18,672 ADAM: Layer 3 -> dw_min:9.9999e-01  dw_max:1.0000e+00 lr:1.0000e-05
2023-04-01 00:35:18,686 			Learning rate: weights:   1.000e-05    
2023-04-01 00:35:18,686 			Last test performance: 99.51%
2023-04-01 00:35:18,686 ----------------
2023-04-01 00:35:21,846   58  =>  38   		Training 486 pattern with 99.79% 	Forward time: 	 3.06 sec
2023-04-01 00:35:21,846 			Loss:    5.179e-03    			Backward time: 	 0.09 sec 
2023-04-01 00:35:21,846 ADAM: Layer 0 -> dw_min:1.0000e+00  dw_max:1.0000e+00 lr:1.0000e-05
2023-04-01 00:35:21,846 ADAM: Layer 1 -> dw_min:9.9999e-01  dw_max:1.0000e+00 lr:1.0000e-05
2023-04-01 00:35:21,846 ADAM: Layer 2 -> dw_min:9.9999e-01  dw_max:1.0000e+00 lr:1.0000e-05
2023-04-01 00:35:21,846 ADAM: Layer 3 -> dw_min:9.9999e-01  dw_max:1.0000e+00 lr:1.0000e-05
2023-04-01 00:35:21,861 			Learning rate: weights:   1.000e-05    
2023-04-01 00:35:21,861 			Last test performance: 99.51%
2023-04-01 00:35:21,861 ----------------
2023-04-01 00:35:25,022   58  =>  39   		Training 486 pattern with 99.58% 	Forward time: 	 3.06 sec
2023-04-01 00:35:25,022 			Loss:    6.554e-03    			Backward time: 	 0.09 sec 
2023-04-01 00:35:25,022 ADAM: Layer 0 -> dw_min:1.0000e+00  dw_max:1.0000e+00 lr:1.0000e-05
2023-04-01 00:35:25,022 ADAM: Layer 1 -> dw_min:9.9999e-01  dw_max:1.0000e+00 lr:1.0000e-05
2023-04-01 00:35:25,022 ADAM: Layer 2 -> dw_min:9.9999e-01  dw_max:1.0000e+00 lr:1.0000e-05
2023-04-01 00:35:25,022 ADAM: Layer 3 -> dw_min:9.9999e-01  dw_max:1.0000e+00 lr:1.0000e-05
2023-04-01 00:35:25,037 			Learning rate: weights:   1.000e-05    
2023-04-01 00:35:25,037 			Last test performance: 99.51%
2023-04-01 00:35:25,037 ----------------
2023-04-01 00:35:28,199   58  =>  40   		Training 486 pattern with 100.00% 	Forward time: 	 3.06 sec
2023-04-01 00:35:28,199 			Loss:    7.995e-04    			Backward time: 	 0.09 sec 
2023-04-01 00:35:28,200 ADAM: Layer 0 -> dw_min:1.0000e+00  dw_max:1.0000e+00 lr:1.0000e-05
2023-04-01 00:35:28,200 ADAM: Layer 1 -> dw_min:9.9999e-01  dw_max:1.0000e+00 lr:1.0000e-05
2023-04-01 00:35:28,200 ADAM: Layer 2 -> dw_min:9.9999e-01  dw_max:1.0000e+00 lr:1.0000e-05
2023-04-01 00:35:28,200 ADAM: Layer 3 -> dw_min:9.9999e-01  dw_max:1.0000e+00 lr:1.0000e-05
2023-04-01 00:35:28,215 			Learning rate: weights:   1.000e-05    
2023-04-01 00:35:28,215 			Last test performance: 99.51%
2023-04-01 00:35:28,215 ----------------
2023-04-01 00:35:31,376   58  =>  41   		Training 486 pattern with 100.00% 	Forward time: 	 3.06 sec
2023-04-01 00:35:31,376 			Loss:    6.421e-04    			Backward time: 	 0.09 sec 
2023-04-01 00:35:31,376 ADAM: Layer 0 -> dw_min:1.0000e+00  dw_max:1.0000e+00 lr:1.0000e-05
2023-04-01 00:35:31,376 ADAM: Layer 1 -> dw_min:9.9999e-01  dw_max:1.0000e+00 lr:1.0000e-05
2023-04-01 00:35:31,377 ADAM: Layer 2 -> dw_min:9.9999e-01  dw_max:1.0000e+00 lr:1.0000e-05
2023-04-01 00:35:31,377 ADAM: Layer 3 -> dw_min:9.9999e-01  dw_max:1.0000e+00 lr:1.0000e-05
2023-04-01 00:35:31,390 			Learning rate: weights:   1.000e-05    
2023-04-01 00:35:31,390 			Last test performance: 99.51%
2023-04-01 00:35:31,390 ----------------
2023-04-01 00:35:34,551   58  =>  42   		Training 486 pattern with 100.00% 	Forward time: 	 3.06 sec
2023-04-01 00:35:34,551 			Loss:    6.412e-04    			Backward time: 	 0.09 sec 
2023-04-01 00:35:34,551 ADAM: Layer 0 -> dw_min:1.0000e+00  dw_max:1.0000e+00 lr:1.0000e-05
2023-04-01 00:35:34,551 ADAM: Layer 1 -> dw_min:9.9999e-01  dw_max:1.0000e+00 lr:1.0000e-05
2023-04-01 00:35:34,551 ADAM: Layer 2 -> dw_min:9.9999e-01  dw_max:1.0000e+00 lr:1.0000e-05
2023-04-01 00:35:34,552 ADAM: Layer 3 -> dw_min:9.9999e-01  dw_max:1.0000e+00 lr:1.0000e-05
2023-04-01 00:35:34,687 			Learning rate: weights:   1.000e-05    
2023-04-01 00:35:34,687 			Last test performance: 99.51%
2023-04-01 00:35:34,687 ----------------
2023-04-01 00:35:37,851   58  =>  43   		Training 486 pattern with 100.00% 	Forward time: 	 3.07 sec
2023-04-01 00:35:37,852 			Loss:    9.735e-04    			Backward time: 	 0.09 sec 
2023-04-01 00:35:37,852 ADAM: Layer 0 -> dw_min:1.0000e+00  dw_max:1.0000e+00 lr:1.0000e-05
2023-04-01 00:35:37,852 ADAM: Layer 1 -> dw_min:9.9999e-01  dw_max:1.0000e+00 lr:1.0000e-05
2023-04-01 00:35:37,852 ADAM: Layer 2 -> dw_min:9.9999e-01  dw_max:1.0000e+00 lr:1.0000e-05
2023-04-01 00:35:37,852 ADAM: Layer 3 -> dw_min:9.9999e-01  dw_max:1.0000e+00 lr:1.0000e-05
2023-04-01 00:35:37,866 			Learning rate: weights:   1.000e-05    
2023-04-01 00:35:37,866 			Last test performance: 99.51%
2023-04-01 00:35:37,866 ----------------
2023-04-01 00:35:41,027   58  =>  44   		Training 486 pattern with 99.79% 	Forward time: 	 3.06 sec
2023-04-01 00:35:41,027 			Loss:    5.008e-03    			Backward time: 	 0.09 sec 
2023-04-01 00:35:41,027 ADAM: Layer 0 -> dw_min:1.0000e+00  dw_max:1.0000e+00 lr:1.0000e-05
2023-04-01 00:35:41,027 ADAM: Layer 1 -> dw_min:9.9999e-01  dw_max:1.0000e+00 lr:1.0000e-05
2023-04-01 00:35:41,027 ADAM: Layer 2 -> dw_min:9.9999e-01  dw_max:1.0000e+00 lr:1.0000e-05
2023-04-01 00:35:41,027 ADAM: Layer 3 -> dw_min:9.9999e-01  dw_max:1.0000e+00 lr:1.0000e-05
2023-04-01 00:35:41,041 			Learning rate: weights:   1.000e-05    
2023-04-01 00:35:41,041 			Last test performance: 99.51%
2023-04-01 00:35:41,041 ----------------
2023-04-01 00:35:44,202   58  =>  45   		Training 486 pattern with 100.00% 	Forward time: 	 3.06 sec
2023-04-01 00:35:44,202 			Loss:    8.386e-05    			Backward time: 	 0.09 sec 
2023-04-01 00:35:44,203 ADAM: Layer 0 -> dw_min:1.0000e+00  dw_max:1.0000e+00 lr:1.0000e-05
2023-04-01 00:35:44,203 ADAM: Layer 1 -> dw_min:9.9999e-01  dw_max:1.0000e+00 lr:1.0000e-05
2023-04-01 00:35:44,203 ADAM: Layer 2 -> dw_min:9.9999e-01  dw_max:1.0000e+00 lr:1.0000e-05
2023-04-01 00:35:44,203 ADAM: Layer 3 -> dw_min:9.9999e-01  dw_max:1.0000e+00 lr:1.0000e-05
2023-04-01 00:35:44,217 			Learning rate: weights:   1.000e-05    
2023-04-01 00:35:44,217 			Last test performance: 99.51%
2023-04-01 00:35:44,217 ----------------
2023-04-01 00:35:47,376   58  =>  46   		Training 486 pattern with 100.00% 	Forward time: 	 3.06 sec
2023-04-01 00:35:47,376 			Loss:    4.872e-04    			Backward time: 	 0.09 sec 
2023-04-01 00:35:47,376 ADAM: Layer 0 -> dw_min:1.0000e+00  dw_max:1.0000e+00 lr:1.0000e-05
2023-04-01 00:35:47,377 ADAM: Layer 1 -> dw_min:9.9999e-01  dw_max:1.0000e+00 lr:1.0000e-05
2023-04-01 00:35:47,377 ADAM: Layer 2 -> dw_min:9.9999e-01  dw_max:1.0000e+00 lr:1.0000e-05
2023-04-01 00:35:47,377 ADAM: Layer 3 -> dw_min:9.9999e-01  dw_max:1.0000e+00 lr:1.0000e-05
2023-04-01 00:35:47,391 			Learning rate: weights:   1.000e-05    
2023-04-01 00:35:47,391 			Last test performance: 99.51%
2023-04-01 00:35:47,391 ----------------
2023-04-01 00:35:50,551   58  =>  47   		Training 486 pattern with 100.00% 	Forward time: 	 3.06 sec
2023-04-01 00:35:50,551 			Loss:    3.602e-04    			Backward time: 	 0.09 sec 
2023-04-01 00:35:50,551 ADAM: Layer 0 -> dw_min:1.0000e+00  dw_max:1.0000e+00 lr:1.0000e-05
2023-04-01 00:35:50,551 ADAM: Layer 1 -> dw_min:9.9999e-01  dw_max:1.0000e+00 lr:1.0000e-05
2023-04-01 00:35:50,551 ADAM: Layer 2 -> dw_min:9.9999e-01  dw_max:1.0000e+00 lr:1.0000e-05
2023-04-01 00:35:50,551 ADAM: Layer 3 -> dw_min:9.9999e-01  dw_max:1.0000e+00 lr:1.0000e-05
2023-04-01 00:35:50,565 			Learning rate: weights:   1.000e-05    
2023-04-01 00:35:50,565 			Last test performance: 99.51%
2023-04-01 00:35:50,566 ----------------
2023-04-01 00:35:53,726   58  =>  48   		Training 486 pattern with 99.58% 	Forward time: 	 3.06 sec
2023-04-01 00:35:53,726 			Loss:    6.552e-03    			Backward time: 	 0.09 sec 
2023-04-01 00:35:53,726 ADAM: Layer 0 -> dw_min:1.0000e+00  dw_max:1.0000e+00 lr:1.0000e-05
2023-04-01 00:35:53,726 ADAM: Layer 1 -> dw_min:9.9999e-01  dw_max:1.0000e+00 lr:1.0000e-05
2023-04-01 00:35:53,727 ADAM: Layer 2 -> dw_min:9.9999e-01  dw_max:1.0000e+00 lr:1.0000e-05
2023-04-01 00:35:53,727 ADAM: Layer 3 -> dw_min:9.9999e-01  dw_max:1.0000e+00 lr:1.0000e-05
2023-04-01 00:35:53,741 			Learning rate: weights:   1.000e-05    
2023-04-01 00:35:53,741 			Last test performance: 99.51%
2023-04-01 00:35:53,741 ----------------
2023-04-01 00:35:56,901   58  =>  49   		Training 486 pattern with 100.00% 	Forward time: 	 3.06 sec
2023-04-01 00:35:56,901 			Loss:    9.989e-04    			Backward time: 	 0.09 sec 
2023-04-01 00:35:56,901 ADAM: Layer 0 -> dw_min:1.0000e+00  dw_max:1.0000e+00 lr:1.0000e-05
2023-04-01 00:35:56,901 ADAM: Layer 1 -> dw_min:9.9999e-01  dw_max:1.0000e+00 lr:1.0000e-05
2023-04-01 00:35:56,901 ADAM: Layer 2 -> dw_min:9.9999e-01  dw_max:1.0000e+00 lr:1.0000e-05
2023-04-01 00:35:56,902 ADAM: Layer 3 -> dw_min:9.9999e-01  dw_max:1.0000e+00 lr:1.0000e-05
2023-04-01 00:35:56,916 			Learning rate: weights:   1.000e-05    
2023-04-01 00:35:56,916 			Last test performance: 99.51%
2023-04-01 00:35:56,916 ----------------
2023-04-01 00:36:00,077   58  =>  50   		Training 486 pattern with 100.00% 	Forward time: 	 3.06 sec
2023-04-01 00:36:00,077 			Loss:    4.179e-04    			Backward time: 	 0.09 sec 
2023-04-01 00:36:00,077 ADAM: Layer 0 -> dw_min:1.0000e+00  dw_max:1.0000e+00 lr:1.0000e-05
2023-04-01 00:36:00,077 ADAM: Layer 1 -> dw_min:9.9999e-01  dw_max:1.0000e+00 lr:1.0000e-05
2023-04-01 00:36:00,077 ADAM: Layer 2 -> dw_min:9.9999e-01  dw_max:1.0000e+00 lr:1.0000e-05
2023-04-01 00:36:00,077 ADAM: Layer 3 -> dw_min:9.9999e-01  dw_max:1.0000e+00 lr:1.0000e-05
2023-04-01 00:36:00,092 			Learning rate: weights:   1.000e-05    
2023-04-01 00:36:00,092 			Last test performance: 99.51%
2023-04-01 00:36:00,092 ----------------
2023-04-01 00:36:03,255   58  =>  51   		Training 486 pattern with 99.79% 	Forward time: 	 3.06 sec
2023-04-01 00:36:03,255 			Loss:    3.740e-03    			Backward time: 	 0.09 sec 
2023-04-01 00:36:03,256 ADAM: Layer 0 -> dw_min:1.0000e+00  dw_max:1.0000e+00 lr:1.0000e-05
2023-04-01 00:36:03,256 ADAM: Layer 1 -> dw_min:9.9999e-01  dw_max:1.0000e+00 lr:1.0000e-05
2023-04-01 00:36:03,256 ADAM: Layer 2 -> dw_min:9.9999e-01  dw_max:1.0000e+00 lr:1.0000e-05
2023-04-01 00:36:03,256 ADAM: Layer 3 -> dw_min:9.9999e-01  dw_max:1.0000e+00 lr:1.0000e-05
2023-04-01 00:36:03,270 			Learning rate: weights:   1.000e-05    
2023-04-01 00:36:03,270 			Last test performance: 99.51%
2023-04-01 00:36:03,270 ----------------
2023-04-01 00:36:06,432   58  =>  52   		Training 486 pattern with 100.00% 	Forward time: 	 3.06 sec
2023-04-01 00:36:06,432 			Loss:    1.554e-03    			Backward time: 	 0.09 sec 
2023-04-01 00:36:06,432 ADAM: Layer 0 -> dw_min:1.0000e+00  dw_max:1.0000e+00 lr:1.0000e-05
2023-04-01 00:36:06,432 ADAM: Layer 1 -> dw_min:9.9999e-01  dw_max:1.0000e+00 lr:1.0000e-05
2023-04-01 00:36:06,432 ADAM: Layer 2 -> dw_min:9.9999e-01  dw_max:1.0000e+00 lr:1.0000e-05
2023-04-01 00:36:06,432 ADAM: Layer 3 -> dw_min:9.9999e-01  dw_max:1.0000e+00 lr:1.0000e-05
2023-04-01 00:36:06,528 			Learning rate: weights:   1.000e-05    
2023-04-01 00:36:06,528 			Last test performance: 99.51%
2023-04-01 00:36:06,528 ----------------
2023-04-01 00:36:09,690   58  =>  53   		Training 486 pattern with 100.00% 	Forward time: 	 3.06 sec
2023-04-01 00:36:09,690 			Loss:    1.584e-04    			Backward time: 	 0.09 sec 
2023-04-01 00:36:09,690 ADAM: Layer 0 -> dw_min:1.0000e+00  dw_max:1.0000e+00 lr:1.0000e-05
2023-04-01 00:36:09,691 ADAM: Layer 1 -> dw_min:9.9999e-01  dw_max:1.0000e+00 lr:1.0000e-05
2023-04-01 00:36:09,691 ADAM: Layer 2 -> dw_min:9.9999e-01  dw_max:1.0000e+00 lr:1.0000e-05
2023-04-01 00:36:09,691 ADAM: Layer 3 -> dw_min:9.9999e-01  dw_max:1.0000e+00 lr:1.0000e-05
2023-04-01 00:36:09,705 			Learning rate: weights:   1.000e-05    
2023-04-01 00:36:09,705 			Last test performance: 99.51%
2023-04-01 00:36:09,705 ----------------
2023-04-01 00:36:12,867   58  =>  54   		Training 486 pattern with 100.00% 	Forward time: 	 3.06 sec
2023-04-01 00:36:12,867 			Loss:    1.208e-03    			Backward time: 	 0.09 sec 
2023-04-01 00:36:12,867 ADAM: Layer 0 -> dw_min:1.0000e+00  dw_max:1.0000e+00 lr:1.0000e-05
2023-04-01 00:36:12,867 ADAM: Layer 1 -> dw_min:9.9999e-01  dw_max:1.0000e+00 lr:1.0000e-05
2023-04-01 00:36:12,868 ADAM: Layer 2 -> dw_min:9.9999e-01  dw_max:1.0000e+00 lr:1.0000e-05
2023-04-01 00:36:12,868 ADAM: Layer 3 -> dw_min:9.9999e-01  dw_max:1.0000e+00 lr:1.0000e-05
2023-04-01 00:36:12,959 			Learning rate: weights:   1.000e-05    
2023-04-01 00:36:12,959 			Last test performance: 99.51%
2023-04-01 00:36:12,959 ----------------
2023-04-01 00:36:16,121   58  =>  55   		Training 486 pattern with 99.58% 	Forward time: 	 3.06 sec
2023-04-01 00:36:16,121 			Loss:    1.123e-02    			Backward time: 	 0.09 sec 
2023-04-01 00:36:16,121 ADAM: Layer 0 -> dw_min:1.0000e+00  dw_max:1.0000e+00 lr:1.0000e-05
2023-04-01 00:36:16,122 ADAM: Layer 1 -> dw_min:9.9999e-01  dw_max:1.0000e+00 lr:1.0000e-05
2023-04-01 00:36:16,122 ADAM: Layer 2 -> dw_min:9.9999e-01  dw_max:1.0000e+00 lr:1.0000e-05
2023-04-01 00:36:16,122 ADAM: Layer 3 -> dw_min:9.9999e-01  dw_max:1.0000e+00 lr:1.0000e-05
2023-04-01 00:36:16,135 			Learning rate: weights:   1.000e-05    
2023-04-01 00:36:16,135 			Last test performance: 99.51%
2023-04-01 00:36:16,135 ----------------
2023-04-01 00:36:19,298   58  =>  56   		Training 486 pattern with 100.00% 	Forward time: 	 3.06 sec
2023-04-01 00:36:19,298 			Loss:    2.532e-04    			Backward time: 	 0.09 sec 
2023-04-01 00:36:19,299 ADAM: Layer 0 -> dw_min:1.0000e+00  dw_max:1.0000e+00 lr:1.0000e-05
2023-04-01 00:36:19,299 ADAM: Layer 1 -> dw_min:9.9999e-01  dw_max:1.0000e+00 lr:1.0000e-05
2023-04-01 00:36:19,299 ADAM: Layer 2 -> dw_min:9.9999e-01  dw_max:1.0000e+00 lr:1.0000e-05
2023-04-01 00:36:19,299 ADAM: Layer 3 -> dw_min:1.0000e+00  dw_max:1.0000e+00 lr:1.0000e-05
2023-04-01 00:36:19,313 			Learning rate: weights:   1.000e-05    
2023-04-01 00:36:19,313 			Last test performance: 99.51%
2023-04-01 00:36:19,313 ----------------
2023-04-01 00:36:22,476   58  =>  57   		Training 486 pattern with 100.00% 	Forward time: 	 3.06 sec
2023-04-01 00:36:22,476 			Loss:    1.726e-03    			Backward time: 	 0.09 sec 
2023-04-01 00:36:22,476 ADAM: Layer 0 -> dw_min:1.0000e+00  dw_max:1.0000e+00 lr:1.0000e-05
2023-04-01 00:36:22,476 ADAM: Layer 1 -> dw_min:9.9999e-01  dw_max:1.0000e+00 lr:1.0000e-05
2023-04-01 00:36:22,476 ADAM: Layer 2 -> dw_min:9.9999e-01  dw_max:1.0000e+00 lr:1.0000e-05
2023-04-01 00:36:22,476 ADAM: Layer 3 -> dw_min:9.9999e-01  dw_max:1.0000e+00 lr:1.0000e-05
2023-04-01 00:36:22,491 			Learning rate: weights:   1.000e-05    
2023-04-01 00:36:22,491 			Last test performance: 99.51%
2023-04-01 00:36:22,491 ----------------
2023-04-01 00:36:25,653   58  =>  58   		Training 486 pattern with 99.79% 	Forward time: 	 3.06 sec
2023-04-01 00:36:25,653 			Loss:    2.114e-03    			Backward time: 	 0.09 sec 
2023-04-01 00:36:25,653 ADAM: Layer 0 -> dw_min:1.0000e+00  dw_max:1.0000e+00 lr:1.0000e-05
2023-04-01 00:36:25,653 ADAM: Layer 1 -> dw_min:9.9999e-01  dw_max:1.0000e+00 lr:1.0000e-05
2023-04-01 00:36:25,654 ADAM: Layer 2 -> dw_min:9.9999e-01  dw_max:1.0000e+00 lr:1.0000e-05
2023-04-01 00:36:25,654 ADAM: Layer 3 -> dw_min:9.9999e-01  dw_max:1.0000e+00 lr:1.0000e-05
2023-04-01 00:36:25,668 			Learning rate: weights:   1.000e-05    
2023-04-01 00:36:25,668 			Last test performance: 99.51%
2023-04-01 00:36:25,668 ----------------
2023-04-01 00:36:28,830   58  =>  59   		Training 486 pattern with 99.79% 	Forward time: 	 3.06 sec
2023-04-01 00:36:28,830 			Loss:    8.314e-03    			Backward time: 	 0.09 sec 
2023-04-01 00:36:28,830 ADAM: Layer 0 -> dw_min:1.0000e+00  dw_max:1.0000e+00 lr:1.0000e-05
2023-04-01 00:36:28,830 ADAM: Layer 1 -> dw_min:9.9998e-01  dw_max:1.0000e+00 lr:1.0000e-05
2023-04-01 00:36:28,830 ADAM: Layer 2 -> dw_min:9.9998e-01  dw_max:1.0000e+00 lr:1.0000e-05
2023-04-01 00:36:28,831 ADAM: Layer 3 -> dw_min:9.9999e-01  dw_max:1.0000e+00 lr:1.0000e-05
2023-04-01 00:36:28,885 			Learning rate: weights:   1.000e-05    
2023-04-01 00:36:28,885 			Last test performance: 99.51%
2023-04-01 00:36:28,885 ----------------
2023-04-01 00:36:32,046   58  =>  60   		Training 486 pattern with 100.00% 	Forward time: 	 3.06 sec
2023-04-01 00:36:32,046 			Loss:    1.110e-03    			Backward time: 	 0.09 sec 
2023-04-01 00:36:32,046 ADAM: Layer 0 -> dw_min:1.0000e+00  dw_max:1.0000e+00 lr:1.0000e-05
2023-04-01 00:36:32,046 ADAM: Layer 1 -> dw_min:9.9998e-01  dw_max:1.0000e+00 lr:1.0000e-05
2023-04-01 00:36:32,047 ADAM: Layer 2 -> dw_min:9.9999e-01  dw_max:1.0000e+00 lr:1.0000e-05
2023-04-01 00:36:32,047 ADAM: Layer 3 -> dw_min:9.9999e-01  dw_max:1.0000e+00 lr:1.0000e-05
2023-04-01 00:36:32,061 			Learning rate: weights:   1.000e-05    
2023-04-01 00:36:32,061 			Last test performance: 99.51%
2023-04-01 00:36:32,061 ----------------
2023-04-01 00:36:35,220   58  =>  61   		Training 486 pattern with 100.00% 	Forward time: 	 3.06 sec
2023-04-01 00:36:35,220 			Loss:    1.768e-03    			Backward time: 	 0.09 sec 
2023-04-01 00:36:35,220 ADAM: Layer 0 -> dw_min:1.0000e+00  dw_max:1.0000e+00 lr:1.0000e-05
2023-04-01 00:36:35,220 ADAM: Layer 1 -> dw_min:9.9999e-01  dw_max:1.0000e+00 lr:1.0000e-05
2023-04-01 00:36:35,220 ADAM: Layer 2 -> dw_min:9.9999e-01  dw_max:1.0000e+00 lr:1.0000e-05
2023-04-01 00:36:35,221 ADAM: Layer 3 -> dw_min:9.9999e-01  dw_max:1.0000e+00 lr:1.0000e-05
2023-04-01 00:36:35,234 			Learning rate: weights:   1.000e-05    
2023-04-01 00:36:35,234 			Last test performance: 99.51%
2023-04-01 00:36:35,235 ----------------
2023-04-01 00:36:38,395   58  =>  62   		Training 486 pattern with 99.79% 	Forward time: 	 3.06 sec
2023-04-01 00:36:38,395 			Loss:    3.785e-03    			Backward time: 	 0.09 sec 
2023-04-01 00:36:38,395 ADAM: Layer 0 -> dw_min:1.0000e+00  dw_max:1.0000e+00 lr:1.0000e-05
2023-04-01 00:36:38,395 ADAM: Layer 1 -> dw_min:9.9999e-01  dw_max:1.0000e+00 lr:1.0000e-05
2023-04-01 00:36:38,396 ADAM: Layer 2 -> dw_min:9.9999e-01  dw_max:1.0000e+00 lr:1.0000e-05
2023-04-01 00:36:38,396 ADAM: Layer 3 -> dw_min:9.9999e-01  dw_max:1.0000e+00 lr:1.0000e-05
2023-04-01 00:36:38,409 			Learning rate: weights:   1.000e-05    
2023-04-01 00:36:38,409 			Last test performance: 99.51%
2023-04-01 00:36:38,409 ----------------
2023-04-01 00:36:41,570   58  =>  63   		Training 486 pattern with 99.58% 	Forward time: 	 3.06 sec
2023-04-01 00:36:41,570 			Loss:    5.280e-03    			Backward time: 	 0.09 sec 
2023-04-01 00:36:41,570 ADAM: Layer 0 -> dw_min:1.0000e+00  dw_max:1.0000e+00 lr:1.0000e-05
2023-04-01 00:36:41,570 ADAM: Layer 1 -> dw_min:9.9999e-01  dw_max:1.0000e+00 lr:1.0000e-05
2023-04-01 00:36:41,570 ADAM: Layer 2 -> dw_min:9.9999e-01  dw_max:1.0000e+00 lr:1.0000e-05
2023-04-01 00:36:41,570 ADAM: Layer 3 -> dw_min:9.9999e-01  dw_max:1.0000e+00 lr:1.0000e-05
2023-04-01 00:36:41,635 			Learning rate: weights:   1.000e-05    
2023-04-01 00:36:41,635 			Last test performance: 99.51%
2023-04-01 00:36:41,635 ----------------
2023-04-01 00:36:44,797   58  =>  64   		Training 486 pattern with 99.79% 	Forward time: 	 3.06 sec
2023-04-01 00:36:44,797 			Loss:    7.528e-03    			Backward time: 	 0.09 sec 
2023-04-01 00:36:44,797 ADAM: Layer 0 -> dw_min:1.0000e+00  dw_max:1.0000e+00 lr:1.0000e-05
2023-04-01 00:36:44,797 ADAM: Layer 1 -> dw_min:9.9999e-01  dw_max:1.0000e+00 lr:1.0000e-05
2023-04-01 00:36:44,797 ADAM: Layer 2 -> dw_min:9.9999e-01  dw_max:1.0000e+00 lr:1.0000e-05
2023-04-01 00:36:44,797 ADAM: Layer 3 -> dw_min:9.9999e-01  dw_max:1.0000e+00 lr:1.0000e-05
2023-04-01 00:36:44,811 			Learning rate: weights:   1.000e-05    
2023-04-01 00:36:44,811 			Last test performance: 99.51%
2023-04-01 00:36:44,811 ----------------
2023-04-01 00:36:47,971   58  =>  65   		Training 486 pattern with 99.79% 	Forward time: 	 3.06 sec
2023-04-01 00:36:47,971 			Loss:    1.519e-02    			Backward time: 	 0.09 sec 
2023-04-01 00:36:47,971 ADAM: Layer 0 -> dw_min:1.0000e+00  dw_max:1.0000e+00 lr:1.0000e-05
2023-04-01 00:36:47,971 ADAM: Layer 1 -> dw_min:9.9999e-01  dw_max:1.0000e+00 lr:1.0000e-05
2023-04-01 00:36:47,972 ADAM: Layer 2 -> dw_min:9.9999e-01  dw_max:1.0000e+00 lr:1.0000e-05
2023-04-01 00:36:47,972 ADAM: Layer 3 -> dw_min:9.9999e-01  dw_max:1.0000e+00 lr:1.0000e-05
2023-04-01 00:36:48,006 			Learning rate: weights:   1.000e-05    
2023-04-01 00:36:48,006 			Last test performance: 99.51%
2023-04-01 00:36:48,006 ----------------
2023-04-01 00:36:51,166   58  =>  66   		Training 486 pattern with 100.00% 	Forward time: 	 3.06 sec
2023-04-01 00:36:51,166 			Loss:    6.425e-04    			Backward time: 	 0.09 sec 
2023-04-01 00:36:51,166 ADAM: Layer 0 -> dw_min:1.0000e+00  dw_max:1.0000e+00 lr:1.0000e-05
2023-04-01 00:36:51,167 ADAM: Layer 1 -> dw_min:9.9999e-01  dw_max:1.0000e+00 lr:1.0000e-05
2023-04-01 00:36:51,167 ADAM: Layer 2 -> dw_min:9.9999e-01  dw_max:1.0000e+00 lr:1.0000e-05
2023-04-01 00:36:51,167 ADAM: Layer 3 -> dw_min:1.0000e+00  dw_max:1.0000e+00 lr:1.0000e-05
2023-04-01 00:36:51,252 			Learning rate: weights:   1.000e-05    
2023-04-01 00:36:51,252 			Last test performance: 99.51%
2023-04-01 00:36:51,252 ----------------
2023-04-01 00:36:54,412   58  =>  67   		Training 486 pattern with 100.00% 	Forward time: 	 3.06 sec
2023-04-01 00:36:54,412 			Loss:    1.856e-03    			Backward time: 	 0.09 sec 
2023-04-01 00:36:54,413 ADAM: Layer 0 -> dw_min:1.0000e+00  dw_max:1.0000e+00 lr:1.0000e-05
2023-04-01 00:36:54,413 ADAM: Layer 1 -> dw_min:9.9999e-01  dw_max:1.0000e+00 lr:1.0000e-05
2023-04-01 00:36:54,413 ADAM: Layer 2 -> dw_min:9.9999e-01  dw_max:1.0000e+00 lr:1.0000e-05
2023-04-01 00:36:54,413 ADAM: Layer 3 -> dw_min:9.9999e-01  dw_max:1.0000e+00 lr:1.0000e-05
2023-04-01 00:36:54,428 			Learning rate: weights:   1.000e-05    
2023-04-01 00:36:54,428 			Last test performance: 99.51%
2023-04-01 00:36:54,428 ----------------
2023-04-01 00:36:57,588   58  =>  68   		Training 486 pattern with 100.00% 	Forward time: 	 3.06 sec
2023-04-01 00:36:57,588 			Loss:    4.506e-04    			Backward time: 	 0.09 sec 
2023-04-01 00:36:57,588 ADAM: Layer 0 -> dw_min:1.0000e+00  dw_max:1.0000e+00 lr:1.0000e-05
2023-04-01 00:36:57,588 ADAM: Layer 1 -> dw_min:9.9999e-01  dw_max:1.0000e+00 lr:1.0000e-05
2023-04-01 00:36:57,589 ADAM: Layer 2 -> dw_min:9.9999e-01  dw_max:1.0000e+00 lr:1.0000e-05
2023-04-01 00:36:57,589 ADAM: Layer 3 -> dw_min:9.9999e-01  dw_max:1.0000e+00 lr:1.0000e-05
2023-04-01 00:36:57,696 			Learning rate: weights:   1.000e-05    
2023-04-01 00:36:57,696 			Last test performance: 99.51%
2023-04-01 00:36:57,696 ----------------
2023-04-01 00:37:00,856   58  =>  69   		Training 486 pattern with 100.00% 	Forward time: 	 3.06 sec
2023-04-01 00:37:00,856 			Loss:    2.031e-04    			Backward time: 	 0.09 sec 
2023-04-01 00:37:00,856 ADAM: Layer 0 -> dw_min:1.0000e+00  dw_max:1.0000e+00 lr:1.0000e-05
2023-04-01 00:37:00,856 ADAM: Layer 1 -> dw_min:9.9999e-01  dw_max:1.0000e+00 lr:1.0000e-05
2023-04-01 00:37:00,856 ADAM: Layer 2 -> dw_min:9.9999e-01  dw_max:1.0000e+00 lr:1.0000e-05
2023-04-01 00:37:00,857 ADAM: Layer 3 -> dw_min:9.9999e-01  dw_max:1.0000e+00 lr:1.0000e-05
2023-04-01 00:37:00,872 			Learning rate: weights:   1.000e-05    
2023-04-01 00:37:00,872 			Last test performance: 99.51%
2023-04-01 00:37:00,872 ----------------
2023-04-01 00:37:04,034   58  =>  70   		Training 486 pattern with 99.79% 	Forward time: 	 3.06 sec
2023-04-01 00:37:04,034 			Loss:    6.888e-03    			Backward time: 	 0.09 sec 
2023-04-01 00:37:04,034 ADAM: Layer 0 -> dw_min:1.0000e+00  dw_max:1.0000e+00 lr:1.0000e-05
2023-04-01 00:37:04,035 ADAM: Layer 1 -> dw_min:9.9999e-01  dw_max:1.0000e+00 lr:1.0000e-05
2023-04-01 00:37:04,035 ADAM: Layer 2 -> dw_min:9.9999e-01  dw_max:1.0000e+00 lr:1.0000e-05
2023-04-01 00:37:04,035 ADAM: Layer 3 -> dw_min:9.9999e-01  dw_max:1.0000e+00 lr:1.0000e-05
2023-04-01 00:37:04,049 			Learning rate: weights:   1.000e-05    
2023-04-01 00:37:04,049 			Last test performance: 99.51%
2023-04-01 00:37:04,049 ----------------
2023-04-01 00:37:07,208   58  =>  71   		Training 486 pattern with 100.00% 	Forward time: 	 3.06 sec
2023-04-01 00:37:07,209 			Loss:    1.132e-03    			Backward time: 	 0.09 sec 
2023-04-01 00:37:07,209 ADAM: Layer 0 -> dw_min:1.0000e+00  dw_max:1.0000e+00 lr:1.0000e-05
2023-04-01 00:37:07,209 ADAM: Layer 1 -> dw_min:9.9999e-01  dw_max:1.0000e+00 lr:1.0000e-05
2023-04-01 00:37:07,209 ADAM: Layer 2 -> dw_min:9.9999e-01  dw_max:1.0000e+00 lr:1.0000e-05
2023-04-01 00:37:07,209 ADAM: Layer 3 -> dw_min:1.0000e+00  dw_max:1.0000e+00 lr:1.0000e-05
2023-04-01 00:37:07,268 			Learning rate: weights:   1.000e-05    
2023-04-01 00:37:07,268 			Last test performance: 99.51%
2023-04-01 00:37:07,268 ----------------
2023-04-01 00:37:10,428   58  =>  72   		Training 486 pattern with 100.00% 	Forward time: 	 3.06 sec
2023-04-01 00:37:10,428 			Loss:    6.103e-04    			Backward time: 	 0.09 sec 
2023-04-01 00:37:10,429 ADAM: Layer 0 -> dw_min:1.0000e+00  dw_max:1.0000e+00 lr:1.0000e-05
2023-04-01 00:37:10,429 ADAM: Layer 1 -> dw_min:9.9999e-01  dw_max:1.0000e+00 lr:1.0000e-05
2023-04-01 00:37:10,429 ADAM: Layer 2 -> dw_min:9.9999e-01  dw_max:1.0000e+00 lr:1.0000e-05
2023-04-01 00:37:10,429 ADAM: Layer 3 -> dw_min:1.0000e+00  dw_max:1.0000e+00 lr:1.0000e-05
2023-04-01 00:37:10,465 			Learning rate: weights:   1.000e-05    
2023-04-01 00:37:10,465 			Last test performance: 99.51%
2023-04-01 00:37:10,465 ----------------
2023-04-01 00:37:13,626   58  =>  73   		Training 486 pattern with 100.00% 	Forward time: 	 3.06 sec
2023-04-01 00:37:13,626 			Loss:    8.472e-04    			Backward time: 	 0.09 sec 
2023-04-01 00:37:13,626 ADAM: Layer 0 -> dw_min:1.0000e+00  dw_max:1.0000e+00 lr:1.0000e-05
2023-04-01 00:37:13,626 ADAM: Layer 1 -> dw_min:9.9999e-01  dw_max:1.0000e+00 lr:1.0000e-05
2023-04-01 00:37:13,626 ADAM: Layer 2 -> dw_min:9.9999e-01  dw_max:1.0000e+00 lr:1.0000e-05
2023-04-01 00:37:13,627 ADAM: Layer 3 -> dw_min:1.0000e+00  dw_max:1.0000e+00 lr:1.0000e-05
2023-04-01 00:37:13,641 			Learning rate: weights:   1.000e-05    
2023-04-01 00:37:13,641 			Last test performance: 99.51%
2023-04-01 00:37:13,641 ----------------
2023-04-01 00:37:16,801   58  =>  74   		Training 486 pattern with 100.00% 	Forward time: 	 3.06 sec
2023-04-01 00:37:16,801 			Loss:    2.128e-03    			Backward time: 	 0.09 sec 
2023-04-01 00:37:16,801 ADAM: Layer 0 -> dw_min:1.0000e+00  dw_max:1.0000e+00 lr:1.0000e-05
2023-04-01 00:37:16,801 ADAM: Layer 1 -> dw_min:9.9999e-01  dw_max:1.0000e+00 lr:1.0000e-05
2023-04-01 00:37:16,801 ADAM: Layer 2 -> dw_min:9.9999e-01  dw_max:1.0000e+00 lr:1.0000e-05
2023-04-01 00:37:16,801 ADAM: Layer 3 -> dw_min:1.0000e+00  dw_max:1.0000e+00 lr:1.0000e-05
2023-04-01 00:37:16,956 			Learning rate: weights:   1.000e-05    
2023-04-01 00:37:16,956 			Last test performance: 99.51%
2023-04-01 00:37:16,956 ----------------
2023-04-01 00:37:20,116   58  =>  75   		Training 486 pattern with 100.00% 	Forward time: 	 3.06 sec
2023-04-01 00:37:20,116 			Loss:    7.881e-04    			Backward time: 	 0.09 sec 
2023-04-01 00:37:20,116 ADAM: Layer 0 -> dw_min:1.0000e+00  dw_max:1.0000e+00 lr:1.0000e-05
2023-04-01 00:37:20,117 ADAM: Layer 1 -> dw_min:9.9999e-01  dw_max:1.0000e+00 lr:1.0000e-05
2023-04-01 00:37:20,117 ADAM: Layer 2 -> dw_min:9.9999e-01  dw_max:1.0000e+00 lr:1.0000e-05
2023-04-01 00:37:20,117 ADAM: Layer 3 -> dw_min:1.0000e+00  dw_max:1.0000e+00 lr:1.0000e-05
2023-04-01 00:37:20,131 			Learning rate: weights:   1.000e-05    
2023-04-01 00:37:20,131 			Last test performance: 99.51%
2023-04-01 00:37:20,131 ----------------
2023-04-01 00:37:23,291   58  =>  76   		Training 486 pattern with 100.00% 	Forward time: 	 3.06 sec
2023-04-01 00:37:23,291 			Loss:    8.129e-04    			Backward time: 	 0.09 sec 
2023-04-01 00:37:23,291 ADAM: Layer 0 -> dw_min:1.0000e+00  dw_max:1.0000e+00 lr:1.0000e-05
2023-04-01 00:37:23,291 ADAM: Layer 1 -> dw_min:9.9999e-01  dw_max:1.0000e+00 lr:1.0000e-05
2023-04-01 00:37:23,291 ADAM: Layer 2 -> dw_min:9.9999e-01  dw_max:1.0000e+00 lr:1.0000e-05
2023-04-01 00:37:23,292 ADAM: Layer 3 -> dw_min:1.0000e+00  dw_max:1.0000e+00 lr:1.0000e-05
2023-04-01 00:37:23,356 			Learning rate: weights:   1.000e-05    
2023-04-01 00:37:23,356 			Last test performance: 99.51%
2023-04-01 00:37:23,356 ----------------
2023-04-01 00:37:26,518   58  =>  77   		Training 486 pattern with 100.00% 	Forward time: 	 3.06 sec
2023-04-01 00:37:26,518 			Loss:    4.515e-04    			Backward time: 	 0.09 sec 
2023-04-01 00:37:26,518 ADAM: Layer 0 -> dw_min:1.0000e+00  dw_max:1.0000e+00 lr:1.0000e-05
2023-04-01 00:37:26,518 ADAM: Layer 1 -> dw_min:9.9999e-01  dw_max:1.0000e+00 lr:1.0000e-05
2023-04-01 00:37:26,519 ADAM: Layer 2 -> dw_min:9.9999e-01  dw_max:1.0000e+00 lr:1.0000e-05
2023-04-01 00:37:26,519 ADAM: Layer 3 -> dw_min:1.0000e+00  dw_max:1.0000e+00 lr:1.0000e-05
2023-04-01 00:37:26,563 			Learning rate: weights:   1.000e-05    
2023-04-01 00:37:26,564 			Last test performance: 99.51%
2023-04-01 00:37:26,564 ----------------
2023-04-01 00:37:29,726   58  =>  78   		Training 486 pattern with 100.00% 	Forward time: 	 3.06 sec
2023-04-01 00:37:29,726 			Loss:    1.099e-03    			Backward time: 	 0.09 sec 
2023-04-01 00:37:29,726 ADAM: Layer 0 -> dw_min:1.0000e+00  dw_max:1.0000e+00 lr:1.0000e-05
2023-04-01 00:37:29,727 ADAM: Layer 1 -> dw_min:1.0000e+00  dw_max:1.0000e+00 lr:1.0000e-05
2023-04-01 00:37:29,727 ADAM: Layer 2 -> dw_min:9.9999e-01  dw_max:1.0000e+00 lr:1.0000e-05
2023-04-01 00:37:29,727 ADAM: Layer 3 -> dw_min:1.0000e+00  dw_max:1.0000e+00 lr:1.0000e-05
2023-04-01 00:37:29,890 			Learning rate: weights:   1.000e-05    
2023-04-01 00:37:29,891 			Last test performance: 99.51%
2023-04-01 00:37:29,891 ----------------
2023-04-01 00:37:33,054   58  =>  79   		Training 486 pattern with 100.00% 	Forward time: 	 3.06 sec
2023-04-01 00:37:33,054 			Loss:    1.537e-03    			Backward time: 	 0.09 sec 
2023-04-01 00:37:33,054 ADAM: Layer 0 -> dw_min:1.0000e+00  dw_max:1.0000e+00 lr:1.0000e-05
2023-04-01 00:37:33,054 ADAM: Layer 1 -> dw_min:9.9999e-01  dw_max:1.0000e+00 lr:1.0000e-05
2023-04-01 00:37:33,054 ADAM: Layer 2 -> dw_min:9.9999e-01  dw_max:1.0000e+00 lr:1.0000e-05
2023-04-01 00:37:33,054 ADAM: Layer 3 -> dw_min:9.9999e-01  dw_max:1.0000e+00 lr:1.0000e-05
2023-04-01 00:37:33,070 			Learning rate: weights:   1.000e-05    
2023-04-01 00:37:33,070 			Last test performance: 99.51%
2023-04-01 00:37:33,070 ----------------
2023-04-01 00:37:36,231   58  =>  80   		Training 486 pattern with 100.00% 	Forward time: 	 3.06 sec
2023-04-01 00:37:36,231 			Loss:    4.896e-04    			Backward time: 	 0.09 sec 
2023-04-01 00:37:36,231 ADAM: Layer 0 -> dw_min:1.0000e+00  dw_max:1.0000e+00 lr:1.0000e-05
2023-04-01 00:37:36,231 ADAM: Layer 1 -> dw_min:9.9999e-01  dw_max:1.0000e+00 lr:1.0000e-05
2023-04-01 00:37:36,231 ADAM: Layer 2 -> dw_min:9.9999e-01  dw_max:1.0000e+00 lr:1.0000e-05
2023-04-01 00:37:36,231 ADAM: Layer 3 -> dw_min:9.9999e-01  dw_max:1.0000e+00 lr:1.0000e-05
2023-04-01 00:37:36,356 			Learning rate: weights:   1.000e-05    
2023-04-01 00:37:36,356 			Last test performance: 99.51%
2023-04-01 00:37:36,356 ----------------
2023-04-01 00:37:39,517   58  =>  81   		Training 486 pattern with 99.79% 	Forward time: 	 3.06 sec
2023-04-01 00:37:39,517 			Loss:    5.514e-03    			Backward time: 	 0.09 sec 
2023-04-01 00:37:39,518 ADAM: Layer 0 -> dw_min:1.0000e+00  dw_max:1.0000e+00 lr:1.0000e-05
2023-04-01 00:37:39,518 ADAM: Layer 1 -> dw_min:1.0000e+00  dw_max:1.0000e+00 lr:1.0000e-05
2023-04-01 00:37:39,518 ADAM: Layer 2 -> dw_min:9.9999e-01  dw_max:1.0000e+00 lr:1.0000e-05
2023-04-01 00:37:39,518 ADAM: Layer 3 -> dw_min:9.9999e-01  dw_max:1.0000e+00 lr:1.0000e-05
2023-04-01 00:37:39,532 			Learning rate: weights:   1.000e-05    
2023-04-01 00:37:39,533 			Last test performance: 99.51%
2023-04-01 00:37:39,533 ----------------
2023-04-01 00:37:42,694   58  =>  82   		Training 486 pattern with 100.00% 	Forward time: 	 3.06 sec
2023-04-01 00:37:42,694 			Loss:    9.178e-04    			Backward time: 	 0.09 sec 
2023-04-01 00:37:42,694 ADAM: Layer 0 -> dw_min:1.0000e+00  dw_max:1.0000e+00 lr:1.0000e-05
2023-04-01 00:37:42,694 ADAM: Layer 1 -> dw_min:1.0000e+00  dw_max:1.0000e+00 lr:1.0000e-05
2023-04-01 00:37:42,694 ADAM: Layer 2 -> dw_min:9.9999e-01  dw_max:1.0000e+00 lr:1.0000e-05
2023-04-01 00:37:42,694 ADAM: Layer 3 -> dw_min:9.9999e-01  dw_max:1.0000e+00 lr:1.0000e-05
2023-04-01 00:37:42,709 			Learning rate: weights:   1.000e-05    
2023-04-01 00:37:42,709 			Last test performance: 99.51%
2023-04-01 00:37:42,709 ----------------
2023-04-01 00:37:45,870   58  =>  83   		Training 486 pattern with 100.00% 	Forward time: 	 3.06 sec
2023-04-01 00:37:45,870 			Loss:    3.719e-04    			Backward time: 	 0.09 sec 
2023-04-01 00:37:45,870 ADAM: Layer 0 -> dw_min:1.0000e+00  dw_max:1.0000e+00 lr:1.0000e-05
2023-04-01 00:37:45,870 ADAM: Layer 1 -> dw_min:1.0000e+00  dw_max:1.0000e+00 lr:1.0000e-05
2023-04-01 00:37:45,870 ADAM: Layer 2 -> dw_min:9.9999e-01  dw_max:1.0000e+00 lr:1.0000e-05
2023-04-01 00:37:45,871 ADAM: Layer 3 -> dw_min:9.9999e-01  dw_max:1.0000e+00 lr:1.0000e-05
2023-04-01 00:37:45,885 			Learning rate: weights:   1.000e-05    
2023-04-01 00:37:45,885 			Last test performance: 99.51%
2023-04-01 00:37:45,885 ----------------
2023-04-01 00:37:49,046   58  =>  84   		Training 486 pattern with 100.00% 	Forward time: 	 3.06 sec
2023-04-01 00:37:49,046 			Loss:    1.666e-03    			Backward time: 	 0.09 sec 
2023-04-01 00:37:49,047 ADAM: Layer 0 -> dw_min:1.0000e+00  dw_max:1.0000e+00 lr:1.0000e-05
2023-04-01 00:37:49,047 ADAM: Layer 1 -> dw_min:9.9999e-01  dw_max:1.0000e+00 lr:1.0000e-05
2023-04-01 00:37:49,047 ADAM: Layer 2 -> dw_min:9.9999e-01  dw_max:1.0000e+00 lr:1.0000e-05
2023-04-01 00:37:49,047 ADAM: Layer 3 -> dw_min:9.9999e-01  dw_max:1.0000e+00 lr:1.0000e-05
2023-04-01 00:37:49,061 			Learning rate: weights:   1.000e-05    
2023-04-01 00:37:49,061 			Last test performance: 99.51%
2023-04-01 00:37:49,061 ----------------
2023-04-01 00:37:52,222   58  =>  85   		Training 486 pattern with 100.00% 	Forward time: 	 3.06 sec
2023-04-01 00:37:52,222 			Loss:    1.646e-03    			Backward time: 	 0.09 sec 
2023-04-01 00:37:52,223 ADAM: Layer 0 -> dw_min:1.0000e+00  dw_max:1.0000e+00 lr:1.0000e-05
2023-04-01 00:37:52,223 ADAM: Layer 1 -> dw_min:9.9999e-01  dw_max:1.0000e+00 lr:1.0000e-05
2023-04-01 00:37:52,223 ADAM: Layer 2 -> dw_min:9.9999e-01  dw_max:1.0000e+00 lr:1.0000e-05
2023-04-01 00:37:52,223 ADAM: Layer 3 -> dw_min:9.9999e-01  dw_max:1.0000e+00 lr:1.0000e-05
2023-04-01 00:37:52,237 			Learning rate: weights:   1.000e-05    
2023-04-01 00:37:52,237 			Last test performance: 99.51%
2023-04-01 00:37:52,237 ----------------
2023-04-01 00:37:55,398   58  =>  86   		Training 486 pattern with 100.00% 	Forward time: 	 3.06 sec
2023-04-01 00:37:55,398 			Loss:    9.451e-04    			Backward time: 	 0.09 sec 
2023-04-01 00:37:55,398 ADAM: Layer 0 -> dw_min:1.0000e+00  dw_max:1.0000e+00 lr:1.0000e-05
2023-04-01 00:37:55,398 ADAM: Layer 1 -> dw_min:9.9999e-01  dw_max:1.0000e+00 lr:1.0000e-05
2023-04-01 00:37:55,398 ADAM: Layer 2 -> dw_min:9.9999e-01  dw_max:1.0000e+00 lr:1.0000e-05
2023-04-01 00:37:55,398 ADAM: Layer 3 -> dw_min:1.0000e+00  dw_max:1.0000e+00 lr:1.0000e-05
2023-04-01 00:37:55,412 			Learning rate: weights:   1.000e-05    
2023-04-01 00:37:55,412 			Last test performance: 99.51%
2023-04-01 00:37:55,412 ----------------
2023-04-01 00:37:58,572   58  =>  87   		Training 486 pattern with 100.00% 	Forward time: 	 3.06 sec
2023-04-01 00:37:58,572 			Loss:    7.959e-04    			Backward time: 	 0.09 sec 
2023-04-01 00:37:58,573 ADAM: Layer 0 -> dw_min:1.0000e+00  dw_max:1.0000e+00 lr:1.0000e-05
2023-04-01 00:37:58,573 ADAM: Layer 1 -> dw_min:9.9999e-01  dw_max:1.0000e+00 lr:1.0000e-05
2023-04-01 00:37:58,573 ADAM: Layer 2 -> dw_min:9.9999e-01  dw_max:1.0000e+00 lr:1.0000e-05
2023-04-01 00:37:58,573 ADAM: Layer 3 -> dw_min:1.0000e+00  dw_max:1.0000e+00 lr:1.0000e-05
2023-04-01 00:37:58,588 			Learning rate: weights:   1.000e-05    
2023-04-01 00:37:58,588 			Last test performance: 99.51%
2023-04-01 00:37:58,588 ----------------
2023-04-01 00:38:01,748   58  =>  88   		Training 486 pattern with 100.00% 	Forward time: 	 3.06 sec
2023-04-01 00:38:01,748 			Loss:    1.094e-03    			Backward time: 	 0.09 sec 
2023-04-01 00:38:01,749 ADAM: Layer 0 -> dw_min:1.0000e+00  dw_max:1.0000e+00 lr:1.0000e-05
2023-04-01 00:38:01,749 ADAM: Layer 1 -> dw_min:1.0000e+00  dw_max:1.0000e+00 lr:1.0000e-05
2023-04-01 00:38:01,749 ADAM: Layer 2 -> dw_min:9.9999e-01  dw_max:1.0000e+00 lr:1.0000e-05
2023-04-01 00:38:01,749 ADAM: Layer 3 -> dw_min:1.0000e+00  dw_max:1.0000e+00 lr:1.0000e-05
2023-04-01 00:38:01,764 			Learning rate: weights:   1.000e-05    
2023-04-01 00:38:01,764 			Last test performance: 99.51%
2023-04-01 00:38:01,764 ----------------
2023-04-01 00:38:04,927   58  =>  89   		Training 486 pattern with 99.79% 	Forward time: 	 3.06 sec
2023-04-01 00:38:04,927 			Loss:    4.326e-03    			Backward time: 	 0.09 sec 
2023-04-01 00:38:04,927 ADAM: Layer 0 -> dw_min:1.0000e+00  dw_max:1.0000e+00 lr:1.0000e-05
2023-04-01 00:38:04,927 ADAM: Layer 1 -> dw_min:9.9999e-01  dw_max:1.0000e+00 lr:1.0000e-05
2023-04-01 00:38:04,927 ADAM: Layer 2 -> dw_min:9.9999e-01  dw_max:1.0000e+00 lr:1.0000e-05
2023-04-01 00:38:04,927 ADAM: Layer 3 -> dw_min:9.9999e-01  dw_max:1.0000e+00 lr:1.0000e-05
2023-04-01 00:38:04,943 			Learning rate: weights:   1.000e-05    
2023-04-01 00:38:04,943 			Last test performance: 99.51%
2023-04-01 00:38:04,943 ----------------
2023-04-01 00:38:08,103   58  =>  90   		Training 486 pattern with 100.00% 	Forward time: 	 3.06 sec
2023-04-01 00:38:08,104 			Loss:    1.160e-03    			Backward time: 	 0.09 sec 
2023-04-01 00:38:08,104 ADAM: Layer 0 -> dw_min:1.0000e+00  dw_max:1.0000e+00 lr:1.0000e-05
2023-04-01 00:38:08,104 ADAM: Layer 1 -> dw_min:9.9999e-01  dw_max:1.0000e+00 lr:1.0000e-05
2023-04-01 00:38:08,104 ADAM: Layer 2 -> dw_min:9.9999e-01  dw_max:1.0000e+00 lr:1.0000e-05
2023-04-01 00:38:08,104 ADAM: Layer 3 -> dw_min:9.9999e-01  dw_max:1.0000e+00 lr:1.0000e-05
2023-04-01 00:38:08,151 			Learning rate: weights:   1.000e-05    
2023-04-01 00:38:08,151 			Last test performance: 99.51%
2023-04-01 00:38:08,151 ----------------
2023-04-01 00:38:11,313   58  =>  91   		Training 486 pattern with 99.79% 	Forward time: 	 3.06 sec
2023-04-01 00:38:11,313 			Loss:    6.624e-03    			Backward time: 	 0.09 sec 
2023-04-01 00:38:11,314 ADAM: Layer 0 -> dw_min:1.0000e+00  dw_max:1.0000e+00 lr:1.0000e-05
2023-04-01 00:38:11,314 ADAM: Layer 1 -> dw_min:9.9999e-01  dw_max:1.0000e+00 lr:1.0000e-05
2023-04-01 00:38:11,314 ADAM: Layer 2 -> dw_min:9.9999e-01  dw_max:1.0000e+00 lr:1.0000e-05
2023-04-01 00:38:11,314 ADAM: Layer 3 -> dw_min:9.9999e-01  dw_max:1.0000e+00 lr:1.0000e-05
2023-04-01 00:38:11,329 			Learning rate: weights:   1.000e-05    
2023-04-01 00:38:11,329 			Last test performance: 99.51%
2023-04-01 00:38:11,329 ----------------
2023-04-01 00:38:14,490   58  =>  92   		Training 486 pattern with 99.79% 	Forward time: 	 3.06 sec
2023-04-01 00:38:14,490 			Loss:    2.747e-03    			Backward time: 	 0.09 sec 
2023-04-01 00:38:14,490 ADAM: Layer 0 -> dw_min:1.0000e+00  dw_max:1.0000e+00 lr:1.0000e-05
2023-04-01 00:38:14,490 ADAM: Layer 1 -> dw_min:9.9999e-01  dw_max:1.0000e+00 lr:1.0000e-05
2023-04-01 00:38:14,490 ADAM: Layer 2 -> dw_min:9.9999e-01  dw_max:1.0000e+00 lr:1.0000e-05
2023-04-01 00:38:14,490 ADAM: Layer 3 -> dw_min:9.9999e-01  dw_max:1.0000e+00 lr:1.0000e-05
2023-04-01 00:38:14,505 			Learning rate: weights:   1.000e-05    
2023-04-01 00:38:14,505 			Last test performance: 99.51%
2023-04-01 00:38:14,505 ----------------
2023-04-01 00:38:17,666   58  =>  93   		Training 486 pattern with 99.79% 	Forward time: 	 3.06 sec
2023-04-01 00:38:17,666 			Loss:    1.956e-03    			Backward time: 	 0.09 sec 
2023-04-01 00:38:17,666 ADAM: Layer 0 -> dw_min:1.0000e+00  dw_max:1.0000e+00 lr:1.0000e-05
2023-04-01 00:38:17,666 ADAM: Layer 1 -> dw_min:9.9999e-01  dw_max:1.0000e+00 lr:1.0000e-05
2023-04-01 00:38:17,667 ADAM: Layer 2 -> dw_min:9.9999e-01  dw_max:1.0000e+00 lr:1.0000e-05
2023-04-01 00:38:17,667 ADAM: Layer 3 -> dw_min:9.9999e-01  dw_max:1.0000e+00 lr:1.0000e-05
2023-04-01 00:38:17,680 			Learning rate: weights:   1.000e-05    
2023-04-01 00:38:17,680 			Last test performance: 99.51%
2023-04-01 00:38:17,680 ----------------
2023-04-01 00:38:20,841   58  =>  94   		Training 486 pattern with 99.79% 	Forward time: 	 3.06 sec
2023-04-01 00:38:20,841 			Loss:    5.314e-03    			Backward time: 	 0.09 sec 
2023-04-01 00:38:20,842 ADAM: Layer 0 -> dw_min:1.0000e+00  dw_max:1.0000e+00 lr:1.0000e-05
2023-04-01 00:38:20,842 ADAM: Layer 1 -> dw_min:9.9999e-01  dw_max:1.0000e+00 lr:1.0000e-05
2023-04-01 00:38:20,842 ADAM: Layer 2 -> dw_min:9.9999e-01  dw_max:1.0000e+00 lr:1.0000e-05
2023-04-01 00:38:20,842 ADAM: Layer 3 -> dw_min:9.9999e-01  dw_max:1.0000e+00 lr:1.0000e-05
2023-04-01 00:38:20,922 			Learning rate: weights:   1.000e-05    
2023-04-01 00:38:20,922 			Last test performance: 99.51%
2023-04-01 00:38:20,922 ----------------
2023-04-01 00:38:24,082   58  =>  95   		Training 486 pattern with 100.00% 	Forward time: 	 3.06 sec
2023-04-01 00:38:24,082 			Loss:    6.306e-04    			Backward time: 	 0.09 sec 
2023-04-01 00:38:24,082 ADAM: Layer 0 -> dw_min:1.0000e+00  dw_max:1.0000e+00 lr:1.0000e-05
2023-04-01 00:38:24,083 ADAM: Layer 1 -> dw_min:9.9999e-01  dw_max:1.0000e+00 lr:1.0000e-05
2023-04-01 00:38:24,083 ADAM: Layer 2 -> dw_min:9.9999e-01  dw_max:1.0000e+00 lr:1.0000e-05
2023-04-01 00:38:24,083 ADAM: Layer 3 -> dw_min:9.9999e-01  dw_max:1.0000e+00 lr:1.0000e-05
2023-04-01 00:38:24,098 			Learning rate: weights:   1.000e-05    
2023-04-01 00:38:24,098 			Last test performance: 99.51%
2023-04-01 00:38:24,098 ----------------
2023-04-01 00:38:27,259   58  =>  96   		Training 486 pattern with 100.00% 	Forward time: 	 3.06 sec
2023-04-01 00:38:27,259 			Loss:    1.042e-03    			Backward time: 	 0.09 sec 
2023-04-01 00:38:27,259 ADAM: Layer 0 -> dw_min:1.0000e+00  dw_max:1.0000e+00 lr:1.0000e-05
2023-04-01 00:38:27,259 ADAM: Layer 1 -> dw_min:9.9999e-01  dw_max:1.0000e+00 lr:1.0000e-05
2023-04-01 00:38:27,259 ADAM: Layer 2 -> dw_min:9.9999e-01  dw_max:1.0000e+00 lr:1.0000e-05
2023-04-01 00:38:27,259 ADAM: Layer 3 -> dw_min:9.9999e-01  dw_max:1.0000e+00 lr:1.0000e-05
2023-04-01 00:38:27,273 			Learning rate: weights:   1.000e-05    
2023-04-01 00:38:27,273 			Last test performance: 99.51%
2023-04-01 00:38:27,273 ----------------
2023-04-01 00:38:30,436   58  =>  97   		Training 486 pattern with 100.00% 	Forward time: 	 3.06 sec
2023-04-01 00:38:30,436 			Loss:    7.978e-04    			Backward time: 	 0.09 sec 
2023-04-01 00:38:30,436 ADAM: Layer 0 -> dw_min:1.0000e+00  dw_max:1.0000e+00 lr:1.0000e-05
2023-04-01 00:38:30,436 ADAM: Layer 1 -> dw_min:9.9999e-01  dw_max:1.0000e+00 lr:1.0000e-05
2023-04-01 00:38:30,436 ADAM: Layer 2 -> dw_min:9.9999e-01  dw_max:1.0000e+00 lr:1.0000e-05
2023-04-01 00:38:30,436 ADAM: Layer 3 -> dw_min:1.0000e+00  dw_max:1.0000e+00 lr:1.0000e-05
2023-04-01 00:38:30,455 			Learning rate: weights:   1.000e-05    
2023-04-01 00:38:30,455 			Last test performance: 99.51%
2023-04-01 00:38:30,456 ----------------
2023-04-01 00:38:33,615   58  =>  98   		Training 486 pattern with 100.00% 	Forward time: 	 3.06 sec
2023-04-01 00:38:33,615 			Loss:    2.145e-03    			Backward time: 	 0.09 sec 
2023-04-01 00:38:33,616 ADAM: Layer 0 -> dw_min:1.0000e+00  dw_max:1.0000e+00 lr:1.0000e-05
2023-04-01 00:38:33,616 ADAM: Layer 1 -> dw_min:9.9999e-01  dw_max:1.0000e+00 lr:1.0000e-05
2023-04-01 00:38:33,616 ADAM: Layer 2 -> dw_min:9.9999e-01  dw_max:1.0000e+00 lr:1.0000e-05
2023-04-01 00:38:33,616 ADAM: Layer 3 -> dw_min:1.0000e+00  dw_max:1.0000e+00 lr:1.0000e-05
2023-04-01 00:38:33,630 			Learning rate: weights:   1.000e-05    
2023-04-01 00:38:33,630 			Last test performance: 99.51%
2023-04-01 00:38:33,630 ----------------
2023-04-01 00:38:36,790   58  =>  99   		Training 486 pattern with 100.00% 	Forward time: 	 3.06 sec
2023-04-01 00:38:36,790 			Loss:    1.095e-03    			Backward time: 	 0.09 sec 
2023-04-01 00:38:36,790 ADAM: Layer 0 -> dw_min:1.0000e+00  dw_max:1.0000e+00 lr:1.0000e-05
2023-04-01 00:38:36,790 ADAM: Layer 1 -> dw_min:9.9999e-01  dw_max:1.0000e+00 lr:1.0000e-05
2023-04-01 00:38:36,790 ADAM: Layer 2 -> dw_min:9.9999e-01  dw_max:1.0000e+00 lr:1.0000e-05
2023-04-01 00:38:36,790 ADAM: Layer 3 -> dw_min:9.9999e-01  dw_max:1.0000e+00 lr:1.0000e-05
2023-04-01 00:38:36,815 			Learning rate: weights:   1.000e-05    
2023-04-01 00:38:36,815 			Last test performance: 99.51%
2023-04-01 00:38:36,815 ----------------
2023-04-01 00:38:39,975   58  => 100   		Training 486 pattern with 100.00% 	Forward time: 	 3.06 sec
2023-04-01 00:38:39,975 			Loss:    1.402e-03    			Backward time: 	 0.09 sec 
2023-04-01 00:38:39,975 ADAM: Layer 0 -> dw_min:1.0000e+00  dw_max:1.0000e+00 lr:1.0000e-05
2023-04-01 00:38:39,975 ADAM: Layer 1 -> dw_min:9.9999e-01  dw_max:1.0000e+00 lr:1.0000e-05
2023-04-01 00:38:39,975 ADAM: Layer 2 -> dw_min:9.9999e-01  dw_max:1.0000e+00 lr:1.0000e-05
2023-04-01 00:38:39,975 ADAM: Layer 3 -> dw_min:9.9999e-01  dw_max:1.0000e+00 lr:1.0000e-05
2023-04-01 00:38:39,990 			Learning rate: weights:   1.000e-05    
2023-04-01 00:38:39,990 			Last test performance: 99.51%
2023-04-01 00:38:39,991 ----------------
2023-04-01 00:38:43,151   58  => 101   		Training 486 pattern with 100.00% 	Forward time: 	 3.06 sec
2023-04-01 00:38:43,151 			Loss:    2.321e-03    			Backward time: 	 0.09 sec 
2023-04-01 00:38:43,151 ADAM: Layer 0 -> dw_min:1.0000e+00  dw_max:1.0000e+00 lr:1.0000e-05
2023-04-01 00:38:43,151 ADAM: Layer 1 -> dw_min:9.9999e-01  dw_max:1.0000e+00 lr:1.0000e-05
2023-04-01 00:38:43,151 ADAM: Layer 2 -> dw_min:9.9999e-01  dw_max:1.0000e+00 lr:1.0000e-05
2023-04-01 00:38:43,151 ADAM: Layer 3 -> dw_min:9.9999e-01  dw_max:1.0000e+00 lr:1.0000e-05
2023-04-01 00:38:43,166 			Learning rate: weights:   1.000e-05    
2023-04-01 00:38:43,166 			Last test performance: 99.51%
2023-04-01 00:38:43,166 ----------------
2023-04-01 00:38:46,327   58  => 102   		Training 486 pattern with 99.79% 	Forward time: 	 3.06 sec
2023-04-01 00:38:46,327 			Loss:    6.176e-03    			Backward time: 	 0.09 sec 
2023-04-01 00:38:46,327 ADAM: Layer 0 -> dw_min:1.0000e+00  dw_max:1.0000e+00 lr:1.0000e-05
2023-04-01 00:38:46,327 ADAM: Layer 1 -> dw_min:9.9999e-01  dw_max:1.0000e+00 lr:1.0000e-05
2023-04-01 00:38:46,327 ADAM: Layer 2 -> dw_min:9.9999e-01  dw_max:1.0000e+00 lr:1.0000e-05
2023-04-01 00:38:46,328 ADAM: Layer 3 -> dw_min:9.9999e-01  dw_max:1.0000e+00 lr:1.0000e-05
2023-04-01 00:38:46,343 			Learning rate: weights:   1.000e-05    
2023-04-01 00:38:46,343 			Last test performance: 99.51%
2023-04-01 00:38:46,344 ----------------
2023-04-01 00:38:49,504   58  => 103   		Training 486 pattern with 100.00% 	Forward time: 	 3.06 sec
2023-04-01 00:38:49,504 			Loss:    2.000e-03    			Backward time: 	 0.09 sec 
2023-04-01 00:38:49,504 ADAM: Layer 0 -> dw_min:1.0000e+00  dw_max:1.0000e+00 lr:1.0000e-05
2023-04-01 00:38:49,504 ADAM: Layer 1 -> dw_min:9.9999e-01  dw_max:1.0000e+00 lr:1.0000e-05
2023-04-01 00:38:49,504 ADAM: Layer 2 -> dw_min:9.9999e-01  dw_max:1.0000e+00 lr:1.0000e-05
2023-04-01 00:38:49,504 ADAM: Layer 3 -> dw_min:9.9999e-01  dw_max:1.0000e+00 lr:1.0000e-05
2023-04-01 00:38:49,590 			Learning rate: weights:   1.000e-05    
2023-04-01 00:38:49,590 			Last test performance: 99.51%
2023-04-01 00:38:49,590 ----------------
2023-04-01 00:38:52,751   58  => 104   		Training 486 pattern with 99.79% 	Forward time: 	 3.06 sec
2023-04-01 00:38:52,751 			Loss:    9.519e-03    			Backward time: 	 0.09 sec 
2023-04-01 00:38:52,752 ADAM: Layer 0 -> dw_min:1.0000e+00  dw_max:1.0000e+00 lr:1.0000e-05
2023-04-01 00:38:52,752 ADAM: Layer 1 -> dw_min:9.9999e-01  dw_max:1.0000e+00 lr:1.0000e-05
2023-04-01 00:38:52,752 ADAM: Layer 2 -> dw_min:9.9999e-01  dw_max:1.0000e+00 lr:1.0000e-05
2023-04-01 00:38:52,752 ADAM: Layer 3 -> dw_min:9.9999e-01  dw_max:1.0000e+00 lr:1.0000e-05
2023-04-01 00:38:52,787 			Learning rate: weights:   1.000e-05    
2023-04-01 00:38:52,787 			Last test performance: 99.51%
2023-04-01 00:38:52,787 ----------------
2023-04-01 00:38:55,948   58  => 105   		Training 486 pattern with 100.00% 	Forward time: 	 3.06 sec
2023-04-01 00:38:55,948 			Loss:    4.322e-04    			Backward time: 	 0.09 sec 
2023-04-01 00:38:55,948 ADAM: Layer 0 -> dw_min:1.0000e+00  dw_max:1.0000e+00 lr:1.0000e-05
2023-04-01 00:38:55,948 ADAM: Layer 1 -> dw_min:9.9999e-01  dw_max:1.0000e+00 lr:1.0000e-05
2023-04-01 00:38:55,949 ADAM: Layer 2 -> dw_min:9.9999e-01  dw_max:1.0000e+00 lr:1.0000e-05
2023-04-01 00:38:55,949 ADAM: Layer 3 -> dw_min:9.9999e-01  dw_max:1.0000e+00 lr:1.0000e-05
2023-04-01 00:38:55,981 			Learning rate: weights:   1.000e-05    
2023-04-01 00:38:55,981 			Last test performance: 99.51%
2023-04-01 00:38:55,981 ----------------
2023-04-01 00:38:59,142   58  => 106   		Training 486 pattern with 100.00% 	Forward time: 	 3.06 sec
2023-04-01 00:38:59,142 			Loss:    1.251e-03    			Backward time: 	 0.09 sec 
2023-04-01 00:38:59,142 ADAM: Layer 0 -> dw_min:1.0000e+00  dw_max:1.0000e+00 lr:1.0000e-05
2023-04-01 00:38:59,143 ADAM: Layer 1 -> dw_min:9.9999e-01  dw_max:1.0000e+00 lr:1.0000e-05
2023-04-01 00:38:59,143 ADAM: Layer 2 -> dw_min:9.9999e-01  dw_max:1.0000e+00 lr:1.0000e-05
2023-04-01 00:38:59,143 ADAM: Layer 3 -> dw_min:9.9999e-01  dw_max:1.0000e+00 lr:1.0000e-05
2023-04-01 00:38:59,157 			Learning rate: weights:   1.000e-05    
2023-04-01 00:38:59,157 			Last test performance: 99.51%
2023-04-01 00:38:59,157 ----------------
2023-04-01 00:39:02,318   58  => 107   		Training 486 pattern with 99.79% 	Forward time: 	 3.06 sec
2023-04-01 00:39:02,319 			Loss:    7.144e-03    			Backward time: 	 0.09 sec 
2023-04-01 00:39:02,319 ADAM: Layer 0 -> dw_min:1.0000e+00  dw_max:1.0000e+00 lr:1.0000e-05
2023-04-01 00:39:02,319 ADAM: Layer 1 -> dw_min:9.9999e-01  dw_max:1.0000e+00 lr:1.0000e-05
2023-04-01 00:39:02,319 ADAM: Layer 2 -> dw_min:9.9999e-01  dw_max:1.0000e+00 lr:1.0000e-05
2023-04-01 00:39:02,319 ADAM: Layer 3 -> dw_min:9.9999e-01  dw_max:1.0000e+00 lr:1.0000e-05
2023-04-01 00:39:02,334 			Learning rate: weights:   1.000e-05    
2023-04-01 00:39:02,334 			Last test performance: 99.51%
2023-04-01 00:39:02,334 ----------------
2023-04-01 00:39:05,496   58  => 108   		Training 486 pattern with 100.00% 	Forward time: 	 3.06 sec
2023-04-01 00:39:05,496 			Loss:    1.496e-03    			Backward time: 	 0.09 sec 
2023-04-01 00:39:05,496 ADAM: Layer 0 -> dw_min:1.0000e+00  dw_max:1.0000e+00 lr:1.0000e-05
2023-04-01 00:39:05,497 ADAM: Layer 1 -> dw_min:9.9999e-01  dw_max:1.0000e+00 lr:1.0000e-05
2023-04-01 00:39:05,497 ADAM: Layer 2 -> dw_min:9.9999e-01  dw_max:1.0000e+00 lr:1.0000e-05
2023-04-01 00:39:05,497 ADAM: Layer 3 -> dw_min:9.9999e-01  dw_max:1.0000e+00 lr:1.0000e-05
2023-04-01 00:39:05,553 			Learning rate: weights:   1.000e-05    
2023-04-01 00:39:05,553 			Last test performance: 99.51%
2023-04-01 00:39:05,553 ----------------
2023-04-01 00:39:08,715   58  => 109   		Training 486 pattern with 100.00% 	Forward time: 	 3.06 sec
2023-04-01 00:39:08,715 			Loss:    8.681e-04    			Backward time: 	 0.09 sec 
2023-04-01 00:39:08,716 ADAM: Layer 0 -> dw_min:1.0000e+00  dw_max:1.0000e+00 lr:1.0000e-05
2023-04-01 00:39:08,716 ADAM: Layer 1 -> dw_min:9.9999e-01  dw_max:1.0000e+00 lr:1.0000e-05
2023-04-01 00:39:08,716 ADAM: Layer 2 -> dw_min:9.9999e-01  dw_max:1.0000e+00 lr:1.0000e-05
2023-04-01 00:39:08,716 ADAM: Layer 3 -> dw_min:9.9999e-01  dw_max:1.0000e+00 lr:1.0000e-05
2023-04-01 00:39:08,730 			Learning rate: weights:   1.000e-05    
2023-04-01 00:39:08,730 			Last test performance: 99.51%
2023-04-01 00:39:08,730 ----------------
2023-04-01 00:39:11,891   58  => 110   		Training 486 pattern with 100.00% 	Forward time: 	 3.06 sec
2023-04-01 00:39:11,891 			Loss:    7.064e-04    			Backward time: 	 0.09 sec 
2023-04-01 00:39:11,892 ADAM: Layer 0 -> dw_min:1.0000e+00  dw_max:1.0000e+00 lr:1.0000e-05
2023-04-01 00:39:11,892 ADAM: Layer 1 -> dw_min:9.9999e-01  dw_max:1.0000e+00 lr:1.0000e-05
2023-04-01 00:39:11,892 ADAM: Layer 2 -> dw_min:9.9999e-01  dw_max:1.0000e+00 lr:1.0000e-05
2023-04-01 00:39:11,892 ADAM: Layer 3 -> dw_min:9.9999e-01  dw_max:1.0000e+00 lr:1.0000e-05
2023-04-01 00:39:11,907 			Learning rate: weights:   1.000e-05    
2023-04-01 00:39:11,907 			Last test performance: 99.51%
2023-04-01 00:39:11,907 ----------------
2023-04-01 00:39:15,068   58  => 111   		Training 486 pattern with 100.00% 	Forward time: 	 3.06 sec
2023-04-01 00:39:15,068 			Loss:    6.773e-04    			Backward time: 	 0.09 sec 
2023-04-01 00:39:15,068 ADAM: Layer 0 -> dw_min:1.0000e+00  dw_max:1.0000e+00 lr:1.0000e-05
2023-04-01 00:39:15,068 ADAM: Layer 1 -> dw_min:9.9999e-01  dw_max:1.0000e+00 lr:1.0000e-05
2023-04-01 00:39:15,069 ADAM: Layer 2 -> dw_min:9.9999e-01  dw_max:1.0000e+00 lr:1.0000e-05
2023-04-01 00:39:15,069 ADAM: Layer 3 -> dw_min:9.9999e-01  dw_max:1.0000e+00 lr:1.0000e-05
2023-04-01 00:39:15,083 			Learning rate: weights:   1.000e-05    
2023-04-01 00:39:15,083 			Last test performance: 99.51%
2023-04-01 00:39:15,083 ----------------
2023-04-01 00:39:18,243   58  => 112   		Training 486 pattern with 100.00% 	Forward time: 	 3.06 sec
2023-04-01 00:39:18,243 			Loss:    2.337e-03    			Backward time: 	 0.09 sec 
2023-04-01 00:39:18,243 ADAM: Layer 0 -> dw_min:1.0000e+00  dw_max:1.0000e+00 lr:1.0000e-05
2023-04-01 00:39:18,244 ADAM: Layer 1 -> dw_min:9.9999e-01  dw_max:1.0000e+00 lr:1.0000e-05
2023-04-01 00:39:18,244 ADAM: Layer 2 -> dw_min:9.9999e-01  dw_max:1.0000e+00 lr:1.0000e-05
2023-04-01 00:39:18,244 ADAM: Layer 3 -> dw_min:9.9999e-01  dw_max:1.0000e+00 lr:1.0000e-05
2023-04-01 00:39:18,258 			Learning rate: weights:   1.000e-05    
2023-04-01 00:39:18,258 			Last test performance: 99.51%
2023-04-01 00:39:18,258 ----------------
2023-04-01 00:39:21,419   58  => 113   		Training 486 pattern with 100.00% 	Forward time: 	 3.06 sec
2023-04-01 00:39:21,419 			Loss:    2.636e-03    			Backward time: 	 0.09 sec 
2023-04-01 00:39:21,419 ADAM: Layer 0 -> dw_min:1.0000e+00  dw_max:1.0000e+00 lr:1.0000e-05
2023-04-01 00:39:21,419 ADAM: Layer 1 -> dw_min:9.9999e-01  dw_max:1.0000e+00 lr:1.0000e-05
2023-04-01 00:39:21,419 ADAM: Layer 2 -> dw_min:9.9999e-01  dw_max:1.0000e+00 lr:1.0000e-05
2023-04-01 00:39:21,419 ADAM: Layer 3 -> dw_min:9.9999e-01  dw_max:1.0000e+00 lr:1.0000e-05
2023-04-01 00:39:21,434 			Learning rate: weights:   1.000e-05    
2023-04-01 00:39:21,434 			Last test performance: 99.51%
2023-04-01 00:39:21,434 ----------------
2023-04-01 00:39:24,594   58  => 114   		Training 486 pattern with 99.58% 	Forward time: 	 3.06 sec
2023-04-01 00:39:24,594 			Loss:    5.422e-03    			Backward time: 	 0.09 sec 
2023-04-01 00:39:24,594 ADAM: Layer 0 -> dw_min:1.0000e+00  dw_max:1.0000e+00 lr:1.0000e-05
2023-04-01 00:39:24,594 ADAM: Layer 1 -> dw_min:9.9999e-01  dw_max:1.0000e+00 lr:1.0000e-05
2023-04-01 00:39:24,594 ADAM: Layer 2 -> dw_min:9.9999e-01  dw_max:1.0000e+00 lr:1.0000e-05
2023-04-01 00:39:24,594 ADAM: Layer 3 -> dw_min:9.9999e-01  dw_max:1.0000e+00 lr:1.0000e-05
2023-04-01 00:39:24,609 			Learning rate: weights:   1.000e-05    
2023-04-01 00:39:24,609 			Last test performance: 99.51%
2023-04-01 00:39:24,609 ----------------
2023-04-01 00:39:27,769   58  => 115   		Training 486 pattern with 100.00% 	Forward time: 	 3.06 sec
2023-04-01 00:39:27,769 			Loss:    8.449e-04    			Backward time: 	 0.09 sec 
2023-04-01 00:39:27,770 ADAM: Layer 0 -> dw_min:1.0000e+00  dw_max:1.0000e+00 lr:1.0000e-05
2023-04-01 00:39:27,770 ADAM: Layer 1 -> dw_min:9.9999e-01  dw_max:1.0000e+00 lr:1.0000e-05
2023-04-01 00:39:27,770 ADAM: Layer 2 -> dw_min:9.9999e-01  dw_max:1.0000e+00 lr:1.0000e-05
2023-04-01 00:39:27,770 ADAM: Layer 3 -> dw_min:9.9999e-01  dw_max:1.0000e+00 lr:1.0000e-05
2023-04-01 00:39:27,784 			Learning rate: weights:   1.000e-05    
2023-04-01 00:39:27,784 			Last test performance: 99.51%
2023-04-01 00:39:27,784 ----------------
2023-04-01 00:39:30,948   58  => 116   		Training 486 pattern with 100.00% 	Forward time: 	 3.07 sec
2023-04-01 00:39:30,948 			Loss:    1.185e-03    			Backward time: 	 0.09 sec 
2023-04-01 00:39:30,948 ADAM: Layer 0 -> dw_min:1.0000e+00  dw_max:1.0000e+00 lr:1.0000e-05
2023-04-01 00:39:30,948 ADAM: Layer 1 -> dw_min:9.9999e-01  dw_max:1.0000e+00 lr:1.0000e-05
2023-04-01 00:39:30,948 ADAM: Layer 2 -> dw_min:9.9999e-01  dw_max:1.0000e+00 lr:1.0000e-05
2023-04-01 00:39:30,949 ADAM: Layer 3 -> dw_min:9.9999e-01  dw_max:1.0000e+00 lr:1.0000e-05
2023-04-01 00:39:30,982 			Learning rate: weights:   1.000e-05    
2023-04-01 00:39:30,982 			Last test performance: 99.51%
2023-04-01 00:39:30,982 ----------------
2023-04-01 00:39:34,143   58  => 117   		Training 486 pattern with 100.00% 	Forward time: 	 3.06 sec
2023-04-01 00:39:34,143 			Loss:    1.168e-03    			Backward time: 	 0.09 sec 
2023-04-01 00:39:34,144 ADAM: Layer 0 -> dw_min:1.0000e+00  dw_max:1.0000e+00 lr:1.0000e-05
2023-04-01 00:39:34,144 ADAM: Layer 1 -> dw_min:9.9999e-01  dw_max:1.0000e+00 lr:1.0000e-05
2023-04-01 00:39:34,144 ADAM: Layer 2 -> dw_min:9.9999e-01  dw_max:1.0000e+00 lr:1.0000e-05
2023-04-01 00:39:34,144 ADAM: Layer 3 -> dw_min:9.9999e-01  dw_max:1.0000e+00 lr:1.0000e-05
2023-04-01 00:39:34,203 			Learning rate: weights:   1.000e-05    
2023-04-01 00:39:34,203 			Last test performance: 99.51%
2023-04-01 00:39:34,203 ----------------
2023-04-01 00:39:37,363   58  => 118   		Training 486 pattern with 100.00% 	Forward time: 	 3.06 sec
2023-04-01 00:39:37,363 			Loss:    3.368e-03    			Backward time: 	 0.09 sec 
2023-04-01 00:39:37,364 ADAM: Layer 0 -> dw_min:1.0000e+00  dw_max:1.0000e+00 lr:1.0000e-05
2023-04-01 00:39:37,364 ADAM: Layer 1 -> dw_min:9.9999e-01  dw_max:1.0000e+00 lr:1.0000e-05
2023-04-01 00:39:37,364 ADAM: Layer 2 -> dw_min:9.9999e-01  dw_max:1.0000e+00 lr:1.0000e-05
2023-04-01 00:39:37,364 ADAM: Layer 3 -> dw_min:9.9999e-01  dw_max:1.0000e+00 lr:1.0000e-05
2023-04-01 00:39:37,476 			Learning rate: weights:   1.000e-05    
2023-04-01 00:39:37,476 			Last test performance: 99.51%
2023-04-01 00:39:37,476 ----------------
2023-04-01 00:39:40,638   58  => 119   		Training 486 pattern with 100.00% 	Forward time: 	 3.06 sec
2023-04-01 00:39:40,638 			Loss:    5.416e-04    			Backward time: 	 0.09 sec 
2023-04-01 00:39:40,638 ADAM: Layer 0 -> dw_min:1.0000e+00  dw_max:1.0000e+00 lr:1.0000e-05
2023-04-01 00:39:40,638 ADAM: Layer 1 -> dw_min:9.9999e-01  dw_max:1.0000e+00 lr:1.0000e-05
2023-04-01 00:39:40,638 ADAM: Layer 2 -> dw_min:9.9999e-01  dw_max:1.0000e+00 lr:1.0000e-05
2023-04-01 00:39:40,639 ADAM: Layer 3 -> dw_min:9.9999e-01  dw_max:1.0000e+00 lr:1.0000e-05
2023-04-01 00:39:40,653 			Learning rate: weights:   1.000e-05    
2023-04-01 00:39:40,653 			Last test performance: 99.51%
2023-04-01 00:39:40,654 ----------------
2023-04-01 00:39:43,813   58  => 120   		Training 486 pattern with 99.79% 	Forward time: 	 3.06 sec
2023-04-01 00:39:43,813 			Loss:    6.226e-03    			Backward time: 	 0.09 sec 
2023-04-01 00:39:43,813 ADAM: Layer 0 -> dw_min:1.0000e+00  dw_max:1.0000e+00 lr:1.0000e-05
2023-04-01 00:39:43,813 ADAM: Layer 1 -> dw_min:9.9999e-01  dw_max:1.0000e+00 lr:1.0000e-05
2023-04-01 00:39:43,813 ADAM: Layer 2 -> dw_min:9.9999e-01  dw_max:1.0000e+00 lr:1.0000e-05
2023-04-01 00:39:43,814 ADAM: Layer 3 -> dw_min:9.9999e-01  dw_max:1.0000e+00 lr:1.0000e-05
2023-04-01 00:39:43,833 			Learning rate: weights:   1.000e-05    
2023-04-01 00:39:43,833 			Last test performance: 99.51%
2023-04-01 00:39:43,833 ----------------
2023-04-01 00:39:46,993   58  => 121   		Training 486 pattern with 99.79% 	Forward time: 	 3.06 sec
2023-04-01 00:39:46,993 			Loss:    4.971e-03    			Backward time: 	 0.09 sec 
2023-04-01 00:39:46,993 ADAM: Layer 0 -> dw_min:1.0000e+00  dw_max:1.0000e+00 lr:1.0000e-05
2023-04-01 00:39:46,993 ADAM: Layer 1 -> dw_min:9.9999e-01  dw_max:1.0000e+00 lr:1.0000e-05
2023-04-01 00:39:46,993 ADAM: Layer 2 -> dw_min:9.9999e-01  dw_max:1.0000e+00 lr:1.0000e-05
2023-04-01 00:39:46,994 ADAM: Layer 3 -> dw_min:9.9999e-01  dw_max:1.0000e+00 lr:1.0000e-05
2023-04-01 00:39:47,010 			Learning rate: weights:   1.000e-05    
2023-04-01 00:39:47,010 			Last test performance: 99.51%
2023-04-01 00:39:47,010 ----------------
2023-04-01 00:39:50,171   58  => 122   		Training 486 pattern with 100.00% 	Forward time: 	 3.06 sec
2023-04-01 00:39:50,171 			Loss:    5.600e-04    			Backward time: 	 0.09 sec 
2023-04-01 00:39:50,171 ADAM: Layer 0 -> dw_min:1.0000e+00  dw_max:1.0000e+00 lr:1.0000e-05
2023-04-01 00:39:50,171 ADAM: Layer 1 -> dw_min:9.9999e-01  dw_max:1.0000e+00 lr:1.0000e-05
2023-04-01 00:39:50,171 ADAM: Layer 2 -> dw_min:9.9999e-01  dw_max:1.0000e+00 lr:1.0000e-05
2023-04-01 00:39:50,171 ADAM: Layer 3 -> dw_min:9.9999e-01  dw_max:1.0000e+00 lr:1.0000e-05
2023-04-01 00:39:50,185 			Learning rate: weights:   1.000e-05    
2023-04-01 00:39:50,185 			Last test performance: 99.51%
2023-04-01 00:39:50,185 ----------------
2023-04-01 00:39:53,347   58  => 123   		Training 486 pattern with 100.00% 	Forward time: 	 3.06 sec
2023-04-01 00:39:53,347 			Loss:    1.065e-03    			Backward time: 	 0.09 sec 
2023-04-01 00:39:53,347 ADAM: Layer 0 -> dw_min:1.0000e+00  dw_max:1.0000e+00 lr:1.0000e-05
2023-04-01 00:39:53,347 ADAM: Layer 1 -> dw_min:9.9999e-01  dw_max:1.0000e+00 lr:1.0000e-05
2023-04-01 00:39:53,347 ADAM: Layer 2 -> dw_min:9.9998e-01  dw_max:1.0000e+00 lr:1.0000e-05
2023-04-01 00:39:53,347 ADAM: Layer 3 -> dw_min:9.9999e-01  dw_max:1.0000e+00 lr:1.0000e-05
2023-04-01 00:39:53,362 			Learning rate: weights:   1.000e-05    
2023-04-01 00:39:53,362 			Last test performance: 99.51%
2023-04-01 00:39:53,362 ----------------
2023-04-01 00:39:56,521   58  => 124   		Training 486 pattern with 99.79% 	Forward time: 	 3.06 sec
2023-04-01 00:39:56,521 			Loss:    5.725e-03    			Backward time: 	 0.09 sec 
2023-04-01 00:39:56,521 ADAM: Layer 0 -> dw_min:1.0000e+00  dw_max:1.0000e+00 lr:1.0000e-05
2023-04-01 00:39:56,521 ADAM: Layer 1 -> dw_min:9.9999e-01  dw_max:1.0000e+00 lr:1.0000e-05
2023-04-01 00:39:56,522 ADAM: Layer 2 -> dw_min:9.9999e-01  dw_max:1.0000e+00 lr:1.0000e-05
2023-04-01 00:39:56,522 ADAM: Layer 3 -> dw_min:9.9999e-01  dw_max:1.0000e+00 lr:1.0000e-05
2023-04-01 00:39:56,537 
2023-04-01 00:39:56,537 Testing:
2023-04-01 00:39:56,690 		24 of 10000 with 100.00% 	 Time used:  0.15 sec
2023-04-01 00:39:56,843 		48 of 10000 with 100.00% 	 Time used:  0.15 sec
2023-04-01 00:39:56,996 		72 of 10000 with 100.00% 	 Time used:  0.15 sec
2023-04-01 00:39:57,149 		96 of 10000 with 100.00% 	 Time used:  0.15 sec
2023-04-01 00:39:57,301 		120 of 10000 with 100.00% 	 Time used:  0.15 sec
2023-04-01 00:39:57,454 		144 of 10000 with 100.00% 	 Time used:  0.15 sec
2023-04-01 00:39:57,607 		168 of 10000 with 100.00% 	 Time used:  0.15 sec
2023-04-01 00:39:57,760 		192 of 10000 with 100.00% 	 Time used:  0.15 sec
2023-04-01 00:39:57,912 		216 of 10000 with 100.00% 	 Time used:  0.15 sec
2023-04-01 00:39:58,065 		240 of 10000 with 100.00% 	 Time used:  0.15 sec
2023-04-01 00:39:58,218 		264 of 10000 with 100.00% 	 Time used:  0.15 sec
2023-04-01 00:39:58,371 		288 of 10000 with 100.00% 	 Time used:  0.15 sec
2023-04-01 00:39:58,523 		312 of 10000 with 100.00% 	 Time used:  0.15 sec
2023-04-01 00:39:58,676 		336 of 10000 with 100.00% 	 Time used:  0.15 sec
2023-04-01 00:39:58,829 		360 of 10000 with 100.00% 	 Time used:  0.15 sec
2023-04-01 00:39:58,982 		384 of 10000 with 100.00% 	 Time used:  0.15 sec
2023-04-01 00:39:59,134 		408 of 10000 with 100.00% 	 Time used:  0.15 sec
2023-04-01 00:39:59,287 		432 of 10000 with 100.00% 	 Time used:  0.15 sec
2023-04-01 00:39:59,440 		456 of 10000 with 99.78% 	 Time used:  0.15 sec
2023-04-01 00:39:59,592 		480 of 10000 with 99.79% 	 Time used:  0.15 sec
2023-04-01 00:39:59,745 		504 of 10000 with 99.80% 	 Time used:  0.15 sec
2023-04-01 00:39:59,898 		528 of 10000 with 99.81% 	 Time used:  0.15 sec
2023-04-01 00:40:00,051 		552 of 10000 with 99.82% 	 Time used:  0.15 sec
2023-04-01 00:40:00,203 		576 of 10000 with 99.83% 	 Time used:  0.15 sec
2023-04-01 00:40:00,356 		600 of 10000 with 99.67% 	 Time used:  0.15 sec
2023-04-01 00:40:00,509 		624 of 10000 with 99.68% 	 Time used:  0.15 sec
2023-04-01 00:40:00,661 		648 of 10000 with 99.69% 	 Time used:  0.15 sec
2023-04-01 00:40:00,814 		672 of 10000 with 99.55% 	 Time used:  0.15 sec
2023-04-01 00:40:00,967 		696 of 10000 with 99.28% 	 Time used:  0.15 sec
2023-04-01 00:40:01,119 		720 of 10000 with 99.31% 	 Time used:  0.15 sec
2023-04-01 00:40:01,272 		744 of 10000 with 99.33% 	 Time used:  0.15 sec
2023-04-01 00:40:01,425 		768 of 10000 with 99.35% 	 Time used:  0.15 sec
2023-04-01 00:40:01,577 		792 of 10000 with 99.37% 	 Time used:  0.15 sec
2023-04-01 00:40:01,730 		816 of 10000 with 99.39% 	 Time used:  0.15 sec
2023-04-01 00:40:01,883 		840 of 10000 with 99.40% 	 Time used:  0.15 sec
2023-04-01 00:40:02,036 		864 of 10000 with 99.42% 	 Time used:  0.15 sec
2023-04-01 00:40:02,189 		888 of 10000 with 99.44% 	 Time used:  0.15 sec
2023-04-01 00:40:02,342 		912 of 10000 with 99.45% 	 Time used:  0.15 sec
2023-04-01 00:40:02,495 		936 of 10000 with 99.47% 	 Time used:  0.15 sec
2023-04-01 00:40:02,648 		960 of 10000 with 99.38% 	 Time used:  0.15 sec
2023-04-01 00:40:02,801 		984 of 10000 with 99.39% 	 Time used:  0.15 sec
2023-04-01 00:40:02,954 		1008 of 10000 with 99.40% 	 Time used:  0.15 sec
2023-04-01 00:40:03,106 		1032 of 10000 with 99.32% 	 Time used:  0.15 sec
2023-04-01 00:40:03,259 		1056 of 10000 with 99.24% 	 Time used:  0.15 sec
2023-04-01 00:40:03,412 		1080 of 10000 with 99.26% 	 Time used:  0.15 sec
2023-04-01 00:40:03,565 		1104 of 10000 with 99.28% 	 Time used:  0.15 sec
2023-04-01 00:40:03,717 		1128 of 10000 with 99.20% 	 Time used:  0.15 sec
2023-04-01 00:40:03,870 		1152 of 10000 with 99.22% 	 Time used:  0.15 sec
2023-04-01 00:40:04,023 		1176 of 10000 with 99.23% 	 Time used:  0.15 sec
2023-04-01 00:40:04,176 		1200 of 10000 with 99.25% 	 Time used:  0.15 sec
2023-04-01 00:40:04,328 		1224 of 10000 with 99.26% 	 Time used:  0.15 sec
2023-04-01 00:40:04,481 		1248 of 10000 with 99.20% 	 Time used:  0.15 sec
2023-04-01 00:40:04,634 		1272 of 10000 with 99.14% 	 Time used:  0.15 sec
2023-04-01 00:40:04,787 		1296 of 10000 with 99.15% 	 Time used:  0.15 sec
2023-04-01 00:40:04,939 		1320 of 10000 with 99.17% 	 Time used:  0.15 sec
2023-04-01 00:40:05,092 		1344 of 10000 with 99.18% 	 Time used:  0.15 sec
2023-04-01 00:40:05,245 		1368 of 10000 with 99.20% 	 Time used:  0.15 sec
2023-04-01 00:40:05,398 		1392 of 10000 with 99.21% 	 Time used:  0.15 sec
2023-04-01 00:40:05,550 		1416 of 10000 with 99.22% 	 Time used:  0.15 sec
2023-04-01 00:40:05,703 		1440 of 10000 with 99.24% 	 Time used:  0.15 sec
2023-04-01 00:40:05,856 		1464 of 10000 with 99.25% 	 Time used:  0.15 sec
2023-04-01 00:40:06,008 		1488 of 10000 with 99.26% 	 Time used:  0.15 sec
2023-04-01 00:40:06,161 		1512 of 10000 with 99.27% 	 Time used:  0.15 sec
2023-04-01 00:40:06,314 		1536 of 10000 with 99.28% 	 Time used:  0.15 sec
2023-04-01 00:40:06,467 		1560 of 10000 with 99.29% 	 Time used:  0.15 sec
2023-04-01 00:40:06,620 		1584 of 10000 with 99.31% 	 Time used:  0.15 sec
2023-04-01 00:40:06,772 		1608 of 10000 with 99.32% 	 Time used:  0.15 sec
2023-04-01 00:40:06,925 		1632 of 10000 with 99.33% 	 Time used:  0.15 sec
2023-04-01 00:40:07,078 		1656 of 10000 with 99.34% 	 Time used:  0.15 sec
2023-04-01 00:40:07,230 		1680 of 10000 with 99.35% 	 Time used:  0.15 sec
2023-04-01 00:40:07,383 		1704 of 10000 with 99.35% 	 Time used:  0.15 sec
2023-04-01 00:40:07,536 		1728 of 10000 with 99.36% 	 Time used:  0.15 sec
2023-04-01 00:40:07,689 		1752 of 10000 with 99.32% 	 Time used:  0.15 sec
2023-04-01 00:40:07,841 		1776 of 10000 with 99.32% 	 Time used:  0.15 sec
2023-04-01 00:40:07,994 		1800 of 10000 with 99.33% 	 Time used:  0.15 sec
2023-04-01 00:40:08,147 		1824 of 10000 with 99.34% 	 Time used:  0.15 sec
2023-04-01 00:40:08,300 		1848 of 10000 with 99.35% 	 Time used:  0.15 sec
2023-04-01 00:40:08,452 		1872 of 10000 with 99.36% 	 Time used:  0.15 sec
2023-04-01 00:40:08,605 		1896 of 10000 with 99.37% 	 Time used:  0.15 sec
2023-04-01 00:40:08,758 		1920 of 10000 with 99.32% 	 Time used:  0.15 sec
2023-04-01 00:40:08,911 		1944 of 10000 with 99.33% 	 Time used:  0.15 sec
2023-04-01 00:40:09,063 		1968 of 10000 with 99.34% 	 Time used:  0.15 sec
2023-04-01 00:40:09,216 		1992 of 10000 with 99.35% 	 Time used:  0.15 sec
2023-04-01 00:40:09,369 		2016 of 10000 with 99.36% 	 Time used:  0.15 sec
2023-04-01 00:40:09,521 		2040 of 10000 with 99.31% 	 Time used:  0.15 sec
2023-04-01 00:40:09,674 		2064 of 10000 with 99.27% 	 Time used:  0.15 sec
2023-04-01 00:40:09,827 		2088 of 10000 with 99.23% 	 Time used:  0.15 sec
2023-04-01 00:40:09,980 		2112 of 10000 with 99.24% 	 Time used:  0.15 sec
2023-04-01 00:40:10,133 		2136 of 10000 with 99.16% 	 Time used:  0.15 sec
2023-04-01 00:40:10,285 		2160 of 10000 with 99.17% 	 Time used:  0.15 sec
2023-04-01 00:40:10,438 		2184 of 10000 with 99.18% 	 Time used:  0.15 sec
2023-04-01 00:40:10,591 		2208 of 10000 with 99.14% 	 Time used:  0.15 sec
2023-04-01 00:40:10,743 		2232 of 10000 with 99.15% 	 Time used:  0.15 sec
2023-04-01 00:40:10,896 		2256 of 10000 with 99.16% 	 Time used:  0.15 sec
2023-04-01 00:40:11,049 		2280 of 10000 with 99.17% 	 Time used:  0.15 sec
2023-04-01 00:40:11,202 		2304 of 10000 with 99.13% 	 Time used:  0.15 sec
2023-04-01 00:40:11,354 		2328 of 10000 with 99.14% 	 Time used:  0.15 sec
2023-04-01 00:40:11,507 		2352 of 10000 with 99.15% 	 Time used:  0.15 sec
2023-04-01 00:40:11,660 		2376 of 10000 with 99.16% 	 Time used:  0.15 sec
2023-04-01 00:40:11,813 		2400 of 10000 with 99.17% 	 Time used:  0.15 sec
2023-04-01 00:40:11,965 		2424 of 10000 with 99.13% 	 Time used:  0.15 sec
2023-04-01 00:40:12,118 		2448 of 10000 with 99.14% 	 Time used:  0.15 sec
2023-04-01 00:40:12,271 		2472 of 10000 with 99.11% 	 Time used:  0.15 sec
2023-04-01 00:40:12,424 		2496 of 10000 with 99.12% 	 Time used:  0.15 sec
2023-04-01 00:40:12,577 		2520 of 10000 with 99.13% 	 Time used:  0.15 sec
2023-04-01 00:40:12,729 		2544 of 10000 with 99.14% 	 Time used:  0.15 sec
2023-04-01 00:40:12,882 		2568 of 10000 with 99.14% 	 Time used:  0.15 sec
2023-04-01 00:40:13,035 		2592 of 10000 with 99.15% 	 Time used:  0.15 sec
2023-04-01 00:40:13,187 		2616 of 10000 with 99.12% 	 Time used:  0.15 sec
2023-04-01 00:40:13,340 		2640 of 10000 with 99.13% 	 Time used:  0.15 sec
2023-04-01 00:40:13,493 		2664 of 10000 with 99.14% 	 Time used:  0.15 sec
2023-04-01 00:40:13,646 		2688 of 10000 with 99.14% 	 Time used:  0.15 sec
2023-04-01 00:40:13,798 		2712 of 10000 with 99.15% 	 Time used:  0.15 sec
2023-04-01 00:40:13,951 		2736 of 10000 with 99.16% 	 Time used:  0.15 sec
2023-04-01 00:40:14,104 		2760 of 10000 with 99.17% 	 Time used:  0.15 sec
2023-04-01 00:40:14,257 		2784 of 10000 with 99.17% 	 Time used:  0.15 sec
2023-04-01 00:40:14,409 		2808 of 10000 with 99.18% 	 Time used:  0.15 sec
2023-04-01 00:40:14,562 		2832 of 10000 with 99.19% 	 Time used:  0.15 sec
2023-04-01 00:40:14,715 		2856 of 10000 with 99.19% 	 Time used:  0.15 sec
2023-04-01 00:40:14,867 		2880 of 10000 with 99.20% 	 Time used:  0.15 sec
2023-04-01 00:40:15,020 		2904 of 10000 with 99.21% 	 Time used:  0.15 sec
2023-04-01 00:40:15,173 		2928 of 10000 with 99.21% 	 Time used:  0.15 sec
2023-04-01 00:40:15,326 		2952 of 10000 with 99.19% 	 Time used:  0.15 sec
2023-04-01 00:40:15,478 		2976 of 10000 with 99.19% 	 Time used:  0.15 sec
2023-04-01 00:40:15,631 		3000 of 10000 with 99.20% 	 Time used:  0.15 sec
2023-04-01 00:40:15,784 		3024 of 10000 with 99.21% 	 Time used:  0.15 sec
2023-04-01 00:40:15,936 		3048 of 10000 with 99.21% 	 Time used:  0.15 sec
2023-04-01 00:40:16,089 		3072 of 10000 with 99.22% 	 Time used:  0.15 sec
2023-04-01 00:40:16,242 		3096 of 10000 with 99.22% 	 Time used:  0.15 sec
2023-04-01 00:40:16,395 		3120 of 10000 with 99.23% 	 Time used:  0.15 sec
2023-04-01 00:40:16,548 		3144 of 10000 with 99.24% 	 Time used:  0.15 sec
2023-04-01 00:40:16,701 		3168 of 10000 with 99.24% 	 Time used:  0.15 sec
2023-04-01 00:40:16,853 		3192 of 10000 with 99.25% 	 Time used:  0.15 sec
2023-04-01 00:40:17,006 		3216 of 10000 with 99.25% 	 Time used:  0.15 sec
2023-04-01 00:40:17,159 		3240 of 10000 with 99.23% 	 Time used:  0.15 sec
2023-04-01 00:40:17,312 		3264 of 10000 with 99.23% 	 Time used:  0.15 sec
2023-04-01 00:40:17,464 		3288 of 10000 with 99.24% 	 Time used:  0.15 sec
2023-04-01 00:40:17,617 		3312 of 10000 with 99.25% 	 Time used:  0.15 sec
2023-04-01 00:40:17,770 		3336 of 10000 with 99.25% 	 Time used:  0.15 sec
2023-04-01 00:40:17,923 		3360 of 10000 with 99.26% 	 Time used:  0.15 sec
2023-04-01 00:40:18,075 		3384 of 10000 with 99.26% 	 Time used:  0.15 sec
2023-04-01 00:40:18,228 		3408 of 10000 with 99.27% 	 Time used:  0.15 sec
2023-04-01 00:40:18,381 		3432 of 10000 with 99.24% 	 Time used:  0.15 sec
2023-04-01 00:40:18,534 		3456 of 10000 with 99.25% 	 Time used:  0.15 sec
2023-04-01 00:40:18,686 		3480 of 10000 with 99.25% 	 Time used:  0.15 sec
2023-04-01 00:40:18,839 		3504 of 10000 with 99.26% 	 Time used:  0.15 sec
2023-04-01 00:40:18,992 		3528 of 10000 with 99.26% 	 Time used:  0.15 sec
2023-04-01 00:40:19,145 		3552 of 10000 with 99.27% 	 Time used:  0.15 sec
2023-04-01 00:40:19,297 		3576 of 10000 with 99.27% 	 Time used:  0.15 sec
2023-04-01 00:40:19,450 		3600 of 10000 with 99.28% 	 Time used:  0.15 sec
2023-04-01 00:40:19,603 		3624 of 10000 with 99.28% 	 Time used:  0.15 sec
2023-04-01 00:40:19,755 		3648 of 10000 with 99.29% 	 Time used:  0.15 sec
2023-04-01 00:40:19,908 		3672 of 10000 with 99.29% 	 Time used:  0.15 sec
2023-04-01 00:40:20,061 		3696 of 10000 with 99.30% 	 Time used:  0.15 sec
2023-04-01 00:40:20,214 		3720 of 10000 with 99.30% 	 Time used:  0.15 sec
2023-04-01 00:40:20,367 		3744 of 10000 with 99.28% 	 Time used:  0.15 sec
2023-04-01 00:40:20,519 		3768 of 10000 with 99.26% 	 Time used:  0.15 sec
2023-04-01 00:40:20,672 		3792 of 10000 with 99.26% 	 Time used:  0.15 sec
2023-04-01 00:40:20,825 		3816 of 10000 with 99.27% 	 Time used:  0.15 sec
2023-04-01 00:40:20,978 		3840 of 10000 with 99.27% 	 Time used:  0.15 sec
2023-04-01 00:40:21,130 		3864 of 10000 with 99.25% 	 Time used:  0.15 sec
2023-04-01 00:40:21,283 		3888 of 10000 with 99.25% 	 Time used:  0.15 sec
2023-04-01 00:40:21,436 		3912 of 10000 with 99.26% 	 Time used:  0.15 sec
2023-04-01 00:40:21,589 		3936 of 10000 with 99.26% 	 Time used:  0.15 sec
2023-04-01 00:40:21,741 		3960 of 10000 with 99.27% 	 Time used:  0.15 sec
2023-04-01 00:40:21,894 		3984 of 10000 with 99.27% 	 Time used:  0.15 sec
2023-04-01 00:40:22,047 		4008 of 10000 with 99.25% 	 Time used:  0.15 sec
2023-04-01 00:40:22,200 		4032 of 10000 with 99.26% 	 Time used:  0.15 sec
2023-04-01 00:40:22,352 		4056 of 10000 with 99.26% 	 Time used:  0.15 sec
2023-04-01 00:40:22,505 		4080 of 10000 with 99.26% 	 Time used:  0.15 sec
2023-04-01 00:40:22,658 		4104 of 10000 with 99.27% 	 Time used:  0.15 sec
2023-04-01 00:40:22,810 		4128 of 10000 with 99.27% 	 Time used:  0.15 sec
2023-04-01 00:40:22,963 		4152 of 10000 with 99.28% 	 Time used:  0.15 sec
2023-04-01 00:40:23,116 		4176 of 10000 with 99.28% 	 Time used:  0.15 sec
2023-04-01 00:40:23,269 		4200 of 10000 with 99.26% 	 Time used:  0.15 sec
2023-04-01 00:40:23,421 		4224 of 10000 with 99.27% 	 Time used:  0.15 sec
2023-04-01 00:40:23,574 		4248 of 10000 with 99.27% 	 Time used:  0.15 sec
2023-04-01 00:40:23,727 		4272 of 10000 with 99.27% 	 Time used:  0.15 sec
2023-04-01 00:40:23,880 		4296 of 10000 with 99.28% 	 Time used:  0.15 sec
2023-04-01 00:40:24,032 		4320 of 10000 with 99.28% 	 Time used:  0.15 sec
2023-04-01 00:40:24,185 		4344 of 10000 with 99.29% 	 Time used:  0.15 sec
2023-04-01 00:40:24,338 		4368 of 10000 with 99.29% 	 Time used:  0.15 sec
2023-04-01 00:40:24,491 		4392 of 10000 with 99.29% 	 Time used:  0.15 sec
2023-04-01 00:40:24,643 		4416 of 10000 with 99.30% 	 Time used:  0.15 sec
2023-04-01 00:40:24,796 		4440 of 10000 with 99.30% 	 Time used:  0.15 sec
2023-04-01 00:40:24,949 		4464 of 10000 with 99.28% 	 Time used:  0.15 sec
2023-04-01 00:40:25,102 		4488 of 10000 with 99.29% 	 Time used:  0.15 sec
2023-04-01 00:40:25,255 		4512 of 10000 with 99.29% 	 Time used:  0.15 sec
2023-04-01 00:40:25,407 		4536 of 10000 with 99.29% 	 Time used:  0.15 sec
2023-04-01 00:40:25,560 		4560 of 10000 with 99.30% 	 Time used:  0.15 sec
2023-04-01 00:40:25,713 		4584 of 10000 with 99.30% 	 Time used:  0.15 sec
2023-04-01 00:40:25,866 		4608 of 10000 with 99.31% 	 Time used:  0.15 sec
2023-04-01 00:40:26,018 		4632 of 10000 with 99.29% 	 Time used:  0.15 sec
2023-04-01 00:40:26,171 		4656 of 10000 with 99.29% 	 Time used:  0.15 sec
2023-04-01 00:40:26,324 		4680 of 10000 with 99.29% 	 Time used:  0.15 sec
2023-04-01 00:40:26,477 		4704 of 10000 with 99.30% 	 Time used:  0.15 sec
2023-04-01 00:40:26,629 		4728 of 10000 with 99.30% 	 Time used:  0.15 sec
2023-04-01 00:40:26,782 		4752 of 10000 with 99.26% 	 Time used:  0.15 sec
2023-04-01 00:40:26,935 		4776 of 10000 with 99.27% 	 Time used:  0.15 sec
2023-04-01 00:40:27,088 		4800 of 10000 with 99.27% 	 Time used:  0.15 sec
2023-04-01 00:40:27,240 		4824 of 10000 with 99.25% 	 Time used:  0.15 sec
2023-04-01 00:40:27,393 		4848 of 10000 with 99.26% 	 Time used:  0.15 sec
2023-04-01 00:40:27,546 		4872 of 10000 with 99.26% 	 Time used:  0.15 sec
2023-04-01 00:40:27,698 		4896 of 10000 with 99.26% 	 Time used:  0.15 sec
2023-04-01 00:40:27,851 		4920 of 10000 with 99.27% 	 Time used:  0.15 sec
2023-04-01 00:40:28,004 		4944 of 10000 with 99.27% 	 Time used:  0.15 sec
2023-04-01 00:40:28,157 		4968 of 10000 with 99.28% 	 Time used:  0.15 sec
2023-04-01 00:40:28,309 		4992 of 10000 with 99.28% 	 Time used:  0.15 sec
2023-04-01 00:40:28,464 		5016 of 10000 with 99.28% 	 Time used:  0.15 sec
2023-04-01 00:40:28,617 		5040 of 10000 with 99.29% 	 Time used:  0.15 sec
2023-04-01 00:40:28,770 		5064 of 10000 with 99.29% 	 Time used:  0.15 sec
2023-04-01 00:40:28,923 		5088 of 10000 with 99.29% 	 Time used:  0.15 sec
2023-04-01 00:40:29,076 		5112 of 10000 with 99.30% 	 Time used:  0.15 sec
2023-04-01 00:40:29,228 		5136 of 10000 with 99.30% 	 Time used:  0.15 sec
2023-04-01 00:40:29,381 		5160 of 10000 with 99.30% 	 Time used:  0.15 sec
2023-04-01 00:40:29,534 		5184 of 10000 with 99.31% 	 Time used:  0.15 sec
2023-04-01 00:40:29,687 		5208 of 10000 with 99.31% 	 Time used:  0.15 sec
2023-04-01 00:40:29,840 		5232 of 10000 with 99.31% 	 Time used:  0.15 sec
2023-04-01 00:40:29,992 		5256 of 10000 with 99.32% 	 Time used:  0.15 sec
2023-04-01 00:40:30,145 		5280 of 10000 with 99.32% 	 Time used:  0.15 sec
2023-04-01 00:40:30,298 		5304 of 10000 with 99.32% 	 Time used:  0.15 sec
2023-04-01 00:40:30,451 		5328 of 10000 with 99.32% 	 Time used:  0.15 sec
2023-04-01 00:40:30,603 		5352 of 10000 with 99.33% 	 Time used:  0.15 sec
2023-04-01 00:40:30,756 		5376 of 10000 with 99.33% 	 Time used:  0.15 sec
2023-04-01 00:40:30,909 		5400 of 10000 with 99.33% 	 Time used:  0.15 sec
2023-04-01 00:40:31,062 		5424 of 10000 with 99.34% 	 Time used:  0.15 sec
2023-04-01 00:40:31,215 		5448 of 10000 with 99.34% 	 Time used:  0.15 sec
2023-04-01 00:40:31,368 		5472 of 10000 with 99.34% 	 Time used:  0.15 sec
2023-04-01 00:40:31,520 		5496 of 10000 with 99.34% 	 Time used:  0.15 sec
2023-04-01 00:40:31,673 		5520 of 10000 with 99.35% 	 Time used:  0.15 sec
2023-04-01 00:40:31,826 		5544 of 10000 with 99.35% 	 Time used:  0.15 sec
2023-04-01 00:40:31,979 		5568 of 10000 with 99.35% 	 Time used:  0.15 sec
2023-04-01 00:40:32,132 		5592 of 10000 with 99.36% 	 Time used:  0.15 sec
2023-04-01 00:40:32,284 		5616 of 10000 with 99.36% 	 Time used:  0.15 sec
2023-04-01 00:40:32,437 		5640 of 10000 with 99.36% 	 Time used:  0.15 sec
2023-04-01 00:40:32,590 		5664 of 10000 with 99.35% 	 Time used:  0.15 sec
2023-04-01 00:40:32,743 		5688 of 10000 with 99.35% 	 Time used:  0.15 sec
2023-04-01 00:40:32,895 		5712 of 10000 with 99.35% 	 Time used:  0.15 sec
2023-04-01 00:40:33,048 		5736 of 10000 with 99.35% 	 Time used:  0.15 sec
2023-04-01 00:40:33,201 		5760 of 10000 with 99.36% 	 Time used:  0.15 sec
2023-04-01 00:40:33,354 		5784 of 10000 with 99.36% 	 Time used:  0.15 sec
2023-04-01 00:40:33,507 		5808 of 10000 with 99.36% 	 Time used:  0.15 sec
2023-04-01 00:40:33,659 		5832 of 10000 with 99.37% 	 Time used:  0.15 sec
2023-04-01 00:40:33,812 		5856 of 10000 with 99.37% 	 Time used:  0.15 sec
2023-04-01 00:40:33,965 		5880 of 10000 with 99.37% 	 Time used:  0.15 sec
2023-04-01 00:40:34,118 		5904 of 10000 with 99.37% 	 Time used:  0.15 sec
2023-04-01 00:40:34,271 		5928 of 10000 with 99.38% 	 Time used:  0.15 sec
2023-04-01 00:40:34,423 		5952 of 10000 with 99.36% 	 Time used:  0.15 sec
2023-04-01 00:40:34,576 		5976 of 10000 with 99.36% 	 Time used:  0.15 sec
2023-04-01 00:40:34,729 		6000 of 10000 with 99.37% 	 Time used:  0.15 sec
2023-04-01 00:40:34,881 		6024 of 10000 with 99.37% 	 Time used:  0.15 sec
2023-04-01 00:40:35,034 		6048 of 10000 with 99.37% 	 Time used:  0.15 sec
2023-04-01 00:40:35,187 		6072 of 10000 with 99.37% 	 Time used:  0.15 sec
2023-04-01 00:40:35,340 		6096 of 10000 with 99.38% 	 Time used:  0.15 sec
2023-04-01 00:40:35,492 		6120 of 10000 with 99.38% 	 Time used:  0.15 sec
2023-04-01 00:40:35,645 		6144 of 10000 with 99.38% 	 Time used:  0.15 sec
2023-04-01 00:40:35,798 		6168 of 10000 with 99.38% 	 Time used:  0.15 sec
2023-04-01 00:40:35,950 		6192 of 10000 with 99.37% 	 Time used:  0.15 sec
2023-04-01 00:40:36,103 		6216 of 10000 with 99.37% 	 Time used:  0.15 sec
2023-04-01 00:40:36,256 		6240 of 10000 with 99.38% 	 Time used:  0.15 sec
2023-04-01 00:40:36,409 		6264 of 10000 with 99.38% 	 Time used:  0.15 sec
2023-04-01 00:40:36,561 		6288 of 10000 with 99.38% 	 Time used:  0.15 sec
2023-04-01 00:40:36,714 		6312 of 10000 with 99.38% 	 Time used:  0.15 sec
2023-04-01 00:40:36,867 		6336 of 10000 with 99.38% 	 Time used:  0.15 sec
2023-04-01 00:40:37,020 		6360 of 10000 with 99.39% 	 Time used:  0.15 sec
2023-04-01 00:40:37,172 		6384 of 10000 with 99.39% 	 Time used:  0.15 sec
2023-04-01 00:40:37,325 		6408 of 10000 with 99.39% 	 Time used:  0.15 sec
2023-04-01 00:40:37,478 		6432 of 10000 with 99.39% 	 Time used:  0.15 sec
2023-04-01 00:40:37,631 		6456 of 10000 with 99.40% 	 Time used:  0.15 sec
2023-04-01 00:40:37,783 		6480 of 10000 with 99.40% 	 Time used:  0.15 sec
2023-04-01 00:40:37,936 		6504 of 10000 with 99.40% 	 Time used:  0.15 sec
2023-04-01 00:40:38,089 		6528 of 10000 with 99.40% 	 Time used:  0.15 sec
2023-04-01 00:40:38,242 		6552 of 10000 with 99.40% 	 Time used:  0.15 sec
2023-04-01 00:40:38,394 		6576 of 10000 with 99.39% 	 Time used:  0.15 sec
2023-04-01 00:40:38,547 		6600 of 10000 with 99.36% 	 Time used:  0.15 sec
2023-04-01 00:40:38,700 		6624 of 10000 with 99.37% 	 Time used:  0.15 sec
2023-04-01 00:40:38,852 		6648 of 10000 with 99.37% 	 Time used:  0.15 sec
2023-04-01 00:40:39,005 		6672 of 10000 with 99.37% 	 Time used:  0.15 sec
2023-04-01 00:40:39,158 		6696 of 10000 with 99.37% 	 Time used:  0.15 sec
2023-04-01 00:40:39,311 		6720 of 10000 with 99.38% 	 Time used:  0.15 sec
2023-04-01 00:40:39,463 		6744 of 10000 with 99.38% 	 Time used:  0.15 sec
2023-04-01 00:40:39,616 		6768 of 10000 with 99.38% 	 Time used:  0.15 sec
2023-04-01 00:40:39,769 		6792 of 10000 with 99.38% 	 Time used:  0.15 sec
2023-04-01 00:40:39,921 		6816 of 10000 with 99.38% 	 Time used:  0.15 sec
2023-04-01 00:40:40,074 		6840 of 10000 with 99.39% 	 Time used:  0.15 sec
2023-04-01 00:40:40,227 		6864 of 10000 with 99.39% 	 Time used:  0.15 sec
2023-04-01 00:40:40,380 		6888 of 10000 with 99.39% 	 Time used:  0.15 sec
2023-04-01 00:40:40,533 		6912 of 10000 with 99.39% 	 Time used:  0.15 sec
2023-04-01 00:40:40,685 		6936 of 10000 with 99.39% 	 Time used:  0.15 sec
2023-04-01 00:40:40,838 		6960 of 10000 with 99.40% 	 Time used:  0.15 sec
2023-04-01 00:40:40,991 		6984 of 10000 with 99.40% 	 Time used:  0.15 sec
2023-04-01 00:40:41,143 		7008 of 10000 with 99.40% 	 Time used:  0.15 sec
2023-04-01 00:40:41,296 		7032 of 10000 with 99.40% 	 Time used:  0.15 sec
2023-04-01 00:40:41,449 		7056 of 10000 with 99.40% 	 Time used:  0.15 sec
2023-04-01 00:40:41,602 		7080 of 10000 with 99.41% 	 Time used:  0.15 sec
2023-04-01 00:40:41,754 		7104 of 10000 with 99.41% 	 Time used:  0.15 sec
2023-04-01 00:40:41,907 		7128 of 10000 with 99.41% 	 Time used:  0.15 sec
2023-04-01 00:40:42,060 		7152 of 10000 with 99.41% 	 Time used:  0.15 sec
2023-04-01 00:40:42,212 		7176 of 10000 with 99.41% 	 Time used:  0.15 sec
2023-04-01 00:40:42,365 		7200 of 10000 with 99.42% 	 Time used:  0.15 sec
2023-04-01 00:40:42,518 		7224 of 10000 with 99.40% 	 Time used:  0.15 sec
2023-04-01 00:40:42,671 		7248 of 10000 with 99.41% 	 Time used:  0.15 sec
2023-04-01 00:40:42,823 		7272 of 10000 with 99.41% 	 Time used:  0.15 sec
2023-04-01 00:40:42,976 		7296 of 10000 with 99.41% 	 Time used:  0.15 sec
2023-04-01 00:40:43,129 		7320 of 10000 with 99.41% 	 Time used:  0.15 sec
2023-04-01 00:40:43,282 		7344 of 10000 with 99.41% 	 Time used:  0.15 sec
2023-04-01 00:40:43,434 		7368 of 10000 with 99.42% 	 Time used:  0.15 sec
2023-04-01 00:40:43,587 		7392 of 10000 with 99.42% 	 Time used:  0.15 sec
2023-04-01 00:40:43,740 		7416 of 10000 with 99.42% 	 Time used:  0.15 sec
2023-04-01 00:40:43,893 		7440 of 10000 with 99.42% 	 Time used:  0.15 sec
2023-04-01 00:40:44,045 		7464 of 10000 with 99.42% 	 Time used:  0.15 sec
2023-04-01 00:40:44,198 		7488 of 10000 with 99.43% 	 Time used:  0.15 sec
2023-04-01 00:40:44,351 		7512 of 10000 with 99.43% 	 Time used:  0.15 sec
2023-04-01 00:40:44,504 		7536 of 10000 with 99.43% 	 Time used:  0.15 sec
2023-04-01 00:40:44,656 		7560 of 10000 with 99.43% 	 Time used:  0.15 sec
2023-04-01 00:40:44,809 		7584 of 10000 with 99.43% 	 Time used:  0.15 sec
2023-04-01 00:40:44,962 		7608 of 10000 with 99.43% 	 Time used:  0.15 sec
2023-04-01 00:40:45,115 		7632 of 10000 with 99.44% 	 Time used:  0.15 sec
2023-04-01 00:40:45,267 		7656 of 10000 with 99.44% 	 Time used:  0.15 sec
2023-04-01 00:40:45,420 		7680 of 10000 with 99.44% 	 Time used:  0.15 sec
2023-04-01 00:40:45,573 		7704 of 10000 with 99.44% 	 Time used:  0.15 sec
2023-04-01 00:40:45,725 		7728 of 10000 with 99.44% 	 Time used:  0.15 sec
2023-04-01 00:40:45,878 		7752 of 10000 with 99.45% 	 Time used:  0.15 sec
2023-04-01 00:40:46,031 		7776 of 10000 with 99.45% 	 Time used:  0.15 sec
2023-04-01 00:40:46,184 		7800 of 10000 with 99.45% 	 Time used:  0.15 sec
2023-04-01 00:40:46,336 		7824 of 10000 with 99.45% 	 Time used:  0.15 sec
2023-04-01 00:40:46,489 		7848 of 10000 with 99.45% 	 Time used:  0.15 sec
2023-04-01 00:40:46,642 		7872 of 10000 with 99.45% 	 Time used:  0.15 sec
2023-04-01 00:40:46,795 		7896 of 10000 with 99.46% 	 Time used:  0.15 sec
2023-04-01 00:40:46,947 		7920 of 10000 with 99.46% 	 Time used:  0.15 sec
2023-04-01 00:40:47,100 		7944 of 10000 with 99.46% 	 Time used:  0.15 sec
2023-04-01 00:40:47,253 		7968 of 10000 with 99.46% 	 Time used:  0.15 sec
2023-04-01 00:40:47,406 		7992 of 10000 with 99.46% 	 Time used:  0.15 sec
2023-04-01 00:40:47,558 		8016 of 10000 with 99.46% 	 Time used:  0.15 sec
2023-04-01 00:40:47,711 		8040 of 10000 with 99.47% 	 Time used:  0.15 sec
2023-04-01 00:40:47,864 		8064 of 10000 with 99.47% 	 Time used:  0.15 sec
2023-04-01 00:40:48,016 		8088 of 10000 with 99.47% 	 Time used:  0.15 sec
2023-04-01 00:40:48,169 		8112 of 10000 with 99.47% 	 Time used:  0.15 sec
2023-04-01 00:40:48,322 		8136 of 10000 with 99.47% 	 Time used:  0.15 sec
2023-04-01 00:40:48,475 		8160 of 10000 with 99.47% 	 Time used:  0.15 sec
2023-04-01 00:40:48,627 		8184 of 10000 with 99.47% 	 Time used:  0.15 sec
2023-04-01 00:40:48,780 		8208 of 10000 with 99.48% 	 Time used:  0.15 sec
2023-04-01 00:40:48,933 		8232 of 10000 with 99.48% 	 Time used:  0.15 sec
2023-04-01 00:40:49,086 		8256 of 10000 with 99.48% 	 Time used:  0.15 sec
2023-04-01 00:40:49,238 		8280 of 10000 with 99.48% 	 Time used:  0.15 sec
2023-04-01 00:40:49,391 		8304 of 10000 with 99.48% 	 Time used:  0.15 sec
2023-04-01 00:40:49,544 		8328 of 10000 with 99.46% 	 Time used:  0.15 sec
2023-04-01 00:40:49,696 		8352 of 10000 with 99.46% 	 Time used:  0.15 sec
2023-04-01 00:40:49,849 		8376 of 10000 with 99.46% 	 Time used:  0.15 sec
2023-04-01 00:40:50,002 		8400 of 10000 with 99.46% 	 Time used:  0.15 sec
2023-04-01 00:40:50,155 		8424 of 10000 with 99.45% 	 Time used:  0.15 sec
2023-04-01 00:40:50,307 		8448 of 10000 with 99.46% 	 Time used:  0.15 sec
2023-04-01 00:40:50,460 		8472 of 10000 with 99.46% 	 Time used:  0.15 sec
2023-04-01 00:40:50,613 		8496 of 10000 with 99.46% 	 Time used:  0.15 sec
2023-04-01 00:40:50,766 		8520 of 10000 with 99.46% 	 Time used:  0.15 sec
2023-04-01 00:40:50,918 		8544 of 10000 with 99.45% 	 Time used:  0.15 sec
2023-04-01 00:40:51,071 		8568 of 10000 with 99.45% 	 Time used:  0.15 sec
2023-04-01 00:40:51,224 		8592 of 10000 with 99.45% 	 Time used:  0.15 sec
2023-04-01 00:40:51,377 		8616 of 10000 with 99.45% 	 Time used:  0.15 sec
2023-04-01 00:40:51,529 		8640 of 10000 with 99.46% 	 Time used:  0.15 sec
2023-04-01 00:40:51,682 		8664 of 10000 with 99.46% 	 Time used:  0.15 sec
2023-04-01 00:40:51,835 		8688 of 10000 with 99.46% 	 Time used:  0.15 sec
2023-04-01 00:40:51,988 		8712 of 10000 with 99.46% 	 Time used:  0.15 sec
2023-04-01 00:40:52,140 		8736 of 10000 with 99.46% 	 Time used:  0.15 sec
2023-04-01 00:40:52,293 		8760 of 10000 with 99.46% 	 Time used:  0.15 sec
2023-04-01 00:40:52,446 		8784 of 10000 with 99.46% 	 Time used:  0.15 sec
2023-04-01 00:40:52,599 		8808 of 10000 with 99.47% 	 Time used:  0.15 sec
2023-04-01 00:40:52,751 		8832 of 10000 with 99.47% 	 Time used:  0.15 sec
2023-04-01 00:40:52,904 		8856 of 10000 with 99.47% 	 Time used:  0.15 sec
2023-04-01 00:40:53,057 		8880 of 10000 with 99.47% 	 Time used:  0.15 sec
2023-04-01 00:40:53,210 		8904 of 10000 with 99.47% 	 Time used:  0.15 sec
2023-04-01 00:40:53,362 		8928 of 10000 with 99.47% 	 Time used:  0.15 sec
2023-04-01 00:40:53,515 		8952 of 10000 with 99.47% 	 Time used:  0.15 sec
2023-04-01 00:40:53,668 		8976 of 10000 with 99.48% 	 Time used:  0.15 sec
2023-04-01 00:40:53,821 		9000 of 10000 with 99.48% 	 Time used:  0.15 sec
2023-04-01 00:40:53,973 		9024 of 10000 with 99.48% 	 Time used:  0.15 sec
2023-04-01 00:40:54,126 		9048 of 10000 with 99.48% 	 Time used:  0.15 sec
2023-04-01 00:40:54,279 		9072 of 10000 with 99.48% 	 Time used:  0.15 sec
2023-04-01 00:40:54,431 		9096 of 10000 with 99.48% 	 Time used:  0.15 sec
2023-04-01 00:40:54,584 		9120 of 10000 with 99.48% 	 Time used:  0.15 sec
2023-04-01 00:40:54,737 		9144 of 10000 with 99.49% 	 Time used:  0.15 sec
2023-04-01 00:40:54,890 		9168 of 10000 with 99.49% 	 Time used:  0.15 sec
2023-04-01 00:40:55,042 		9192 of 10000 with 99.49% 	 Time used:  0.15 sec
2023-04-01 00:40:55,195 		9216 of 10000 with 99.49% 	 Time used:  0.15 sec
2023-04-01 00:40:55,348 		9240 of 10000 with 99.49% 	 Time used:  0.15 sec
2023-04-01 00:40:55,501 		9264 of 10000 with 99.49% 	 Time used:  0.15 sec
2023-04-01 00:40:55,653 		9288 of 10000 with 99.49% 	 Time used:  0.15 sec
2023-04-01 00:40:55,806 		9312 of 10000 with 99.50% 	 Time used:  0.15 sec
2023-04-01 00:40:55,959 		9336 of 10000 with 99.50% 	 Time used:  0.15 sec
2023-04-01 00:40:56,112 		9360 of 10000 with 99.50% 	 Time used:  0.15 sec
2023-04-01 00:40:56,264 		9384 of 10000 with 99.50% 	 Time used:  0.15 sec
2023-04-01 00:40:56,417 		9408 of 10000 with 99.50% 	 Time used:  0.15 sec
2023-04-01 00:40:56,570 		9432 of 10000 with 99.50% 	 Time used:  0.15 sec
2023-04-01 00:40:56,723 		9456 of 10000 with 99.50% 	 Time used:  0.15 sec
2023-04-01 00:40:56,875 		9480 of 10000 with 99.50% 	 Time used:  0.15 sec
2023-04-01 00:40:57,028 		9504 of 10000 with 99.51% 	 Time used:  0.15 sec
2023-04-01 00:40:57,181 		9528 of 10000 with 99.51% 	 Time used:  0.15 sec
2023-04-01 00:40:57,333 		9552 of 10000 with 99.51% 	 Time used:  0.15 sec
2023-04-01 00:40:57,486 		9576 of 10000 with 99.51% 	 Time used:  0.15 sec
2023-04-01 00:40:57,639 		9600 of 10000 with 99.51% 	 Time used:  0.15 sec
2023-04-01 00:40:57,792 		9624 of 10000 with 99.51% 	 Time used:  0.15 sec
2023-04-01 00:40:57,944 		9648 of 10000 with 99.51% 	 Time used:  0.15 sec
2023-04-01 00:40:58,097 		9672 of 10000 with 99.51% 	 Time used:  0.15 sec
2023-04-01 00:40:58,250 		9696 of 10000 with 99.50% 	 Time used:  0.15 sec
2023-04-01 00:40:58,403 		9720 of 10000 with 99.51% 	 Time used:  0.15 sec
2023-04-01 00:40:58,555 		9744 of 10000 with 99.50% 	 Time used:  0.15 sec
2023-04-01 00:40:58,708 		9768 of 10000 with 99.50% 	 Time used:  0.15 sec
2023-04-01 00:40:58,861 		9792 of 10000 with 99.50% 	 Time used:  0.15 sec
2023-04-01 00:40:59,014 		9816 of 10000 with 99.50% 	 Time used:  0.15 sec
2023-04-01 00:40:59,166 		9840 of 10000 with 99.50% 	 Time used:  0.15 sec
2023-04-01 00:40:59,319 		9864 of 10000 with 99.50% 	 Time used:  0.15 sec
2023-04-01 00:40:59,472 		9888 of 10000 with 99.50% 	 Time used:  0.15 sec
2023-04-01 00:40:59,625 		9912 of 10000 with 99.51% 	 Time used:  0.15 sec
2023-04-01 00:40:59,777 		9936 of 10000 with 99.51% 	 Time used:  0.15 sec
2023-04-01 00:40:59,930 		9960 of 10000 with 99.51% 	 Time used:  0.15 sec
2023-04-01 00:41:00,083 		9984 of 10000 with 99.51% 	 Time used:  0.15 sec
2023-04-01 00:41:00,183 		10000 of 10000 with 99.51% 	 Time used:  0.10 sec
2023-04-01 00:41:00,183 
2023-04-01 00:41:00,184 			Learning rate: weights:   1.000e-05    
2023-04-01 00:41:00,184 			Last test performance: 99.51%
2023-04-01 00:41:00,185 ----------------
2023-04-01 00:41:03,348   59  =>  0    		Training 486 pattern with 100.00% 	Forward time: 	 3.06 sec
2023-04-01 00:41:03,348 			Loss:    8.056e-04    			Backward time: 	 0.09 sec 
2023-04-01 00:41:03,348 ADAM: Layer 0 -> dw_min:1.0000e+00  dw_max:1.0000e+00 lr:1.0000e-05
2023-04-01 00:41:03,348 ADAM: Layer 1 -> dw_min:9.9999e-01  dw_max:1.0000e+00 lr:1.0000e-05
2023-04-01 00:41:03,348 ADAM: Layer 2 -> dw_min:9.9999e-01  dw_max:1.0000e+00 lr:1.0000e-05
2023-04-01 00:41:03,349 ADAM: Layer 3 -> dw_min:9.9999e-01  dw_max:1.0000e+00 lr:1.0000e-05
2023-04-01 00:41:03,370 			Learning rate: weights:   1.000e-05    
2023-04-01 00:41:03,370 			Last test performance: 99.51%
2023-04-01 00:41:03,370 ----------------
2023-04-01 00:41:06,529   59  =>  1    		Training 486 pattern with 100.00% 	Forward time: 	 3.06 sec
2023-04-01 00:41:06,529 			Loss:    1.365e-03    			Backward time: 	 0.09 sec 
2023-04-01 00:41:06,529 ADAM: Layer 0 -> dw_min:1.0000e+00  dw_max:1.0000e+00 lr:1.0000e-05
2023-04-01 00:41:06,530 ADAM: Layer 1 -> dw_min:9.9999e-01  dw_max:1.0000e+00 lr:1.0000e-05
2023-04-01 00:41:06,530 ADAM: Layer 2 -> dw_min:9.9999e-01  dw_max:1.0000e+00 lr:1.0000e-05
2023-04-01 00:41:06,530 ADAM: Layer 3 -> dw_min:9.9999e-01  dw_max:1.0000e+00 lr:1.0000e-05
2023-04-01 00:41:06,545 			Learning rate: weights:   1.000e-05    
2023-04-01 00:41:06,545 			Last test performance: 99.51%
2023-04-01 00:41:06,545 ----------------
2023-04-01 00:41:09,706   59  =>  2    		Training 486 pattern with 99.79% 	Forward time: 	 3.06 sec
2023-04-01 00:41:09,706 			Loss:    5.683e-03    			Backward time: 	 0.09 sec 
2023-04-01 00:41:09,707 ADAM: Layer 0 -> dw_min:1.0000e+00  dw_max:1.0000e+00 lr:1.0000e-05
2023-04-01 00:41:09,707 ADAM: Layer 1 -> dw_min:9.9999e-01  dw_max:1.0000e+00 lr:1.0000e-05
2023-04-01 00:41:09,707 ADAM: Layer 2 -> dw_min:9.9999e-01  dw_max:1.0000e+00 lr:1.0000e-05
2023-04-01 00:41:09,707 ADAM: Layer 3 -> dw_min:9.9999e-01  dw_max:1.0000e+00 lr:1.0000e-05
2023-04-01 00:41:09,746 			Learning rate: weights:   1.000e-05    
2023-04-01 00:41:09,746 			Last test performance: 99.51%
2023-04-01 00:41:09,746 ----------------
2023-04-01 00:41:12,907   59  =>  3    		Training 486 pattern with 100.00% 	Forward time: 	 3.06 sec
2023-04-01 00:41:12,907 			Loss:    7.701e-04    			Backward time: 	 0.09 sec 
2023-04-01 00:41:12,907 ADAM: Layer 0 -> dw_min:1.0000e+00  dw_max:1.0000e+00 lr:1.0000e-05
2023-04-01 00:41:12,907 ADAM: Layer 1 -> dw_min:9.9999e-01  dw_max:1.0000e+00 lr:1.0000e-05
2023-04-01 00:41:12,908 ADAM: Layer 2 -> dw_min:9.9999e-01  dw_max:1.0000e+00 lr:1.0000e-05
2023-04-01 00:41:12,908 ADAM: Layer 3 -> dw_min:9.9999e-01  dw_max:1.0000e+00 lr:1.0000e-05
2023-04-01 00:41:12,922 			Learning rate: weights:   1.000e-05    
2023-04-01 00:41:12,922 			Last test performance: 99.51%
2023-04-01 00:41:12,922 ----------------
2023-04-01 00:41:16,082   59  =>  4    		Training 486 pattern with 99.79% 	Forward time: 	 3.06 sec
2023-04-01 00:41:16,082 			Loss:    4.470e-03    			Backward time: 	 0.09 sec 
2023-04-01 00:41:16,082 ADAM: Layer 0 -> dw_min:1.0000e+00  dw_max:1.0000e+00 lr:1.0000e-05
2023-04-01 00:41:16,082 ADAM: Layer 1 -> dw_min:9.9999e-01  dw_max:1.0000e+00 lr:1.0000e-05
2023-04-01 00:41:16,082 ADAM: Layer 2 -> dw_min:9.9999e-01  dw_max:1.0000e+00 lr:1.0000e-05
2023-04-01 00:41:16,083 ADAM: Layer 3 -> dw_min:9.9999e-01  dw_max:1.0000e+00 lr:1.0000e-05
2023-04-01 00:41:16,097 			Learning rate: weights:   1.000e-05    
2023-04-01 00:41:16,097 			Last test performance: 99.51%
2023-04-01 00:41:16,097 ----------------
2023-04-01 00:41:19,257   59  =>  5    		Training 486 pattern with 99.79% 	Forward time: 	 3.06 sec
2023-04-01 00:41:19,257 			Loss:    5.065e-03    			Backward time: 	 0.09 sec 
2023-04-01 00:41:19,257 ADAM: Layer 0 -> dw_min:9.9999e-01  dw_max:1.0000e+00 lr:1.0000e-05
2023-04-01 00:41:19,257 ADAM: Layer 1 -> dw_min:9.9999e-01  dw_max:1.0000e+00 lr:1.0000e-05
2023-04-01 00:41:19,257 ADAM: Layer 2 -> dw_min:9.9998e-01  dw_max:1.0000e+00 lr:1.0000e-05
2023-04-01 00:41:19,258 ADAM: Layer 3 -> dw_min:9.9999e-01  dw_max:1.0000e+00 lr:1.0000e-05
2023-04-01 00:41:19,272 			Learning rate: weights:   1.000e-05    
2023-04-01 00:41:19,272 			Last test performance: 99.51%
2023-04-01 00:41:19,272 ----------------
2023-04-01 00:41:22,433   59  =>  6    		Training 486 pattern with 100.00% 	Forward time: 	 3.06 sec
2023-04-01 00:41:22,433 			Loss:    2.242e-03    			Backward time: 	 0.09 sec 
2023-04-01 00:41:22,433 ADAM: Layer 0 -> dw_min:1.0000e+00  dw_max:1.0000e+00 lr:1.0000e-05
2023-04-01 00:41:22,434 ADAM: Layer 1 -> dw_min:9.9999e-01  dw_max:1.0000e+00 lr:1.0000e-05
2023-04-01 00:41:22,434 ADAM: Layer 2 -> dw_min:9.9999e-01  dw_max:1.0000e+00 lr:1.0000e-05
2023-04-01 00:41:22,434 ADAM: Layer 3 -> dw_min:9.9999e-01  dw_max:1.0000e+00 lr:1.0000e-05
2023-04-01 00:41:22,464 			Learning rate: weights:   1.000e-05    
2023-04-01 00:41:22,464 			Last test performance: 99.51%
2023-04-01 00:41:22,464 ----------------
2023-04-01 00:41:25,625   59  =>  7    		Training 486 pattern with 100.00% 	Forward time: 	 3.06 sec
2023-04-01 00:41:25,626 			Loss:    4.159e-04    			Backward time: 	 0.09 sec 
2023-04-01 00:41:25,626 ADAM: Layer 0 -> dw_min:1.0000e+00  dw_max:1.0000e+00 lr:1.0000e-05
2023-04-01 00:41:25,626 ADAM: Layer 1 -> dw_min:9.9999e-01  dw_max:1.0000e+00 lr:1.0000e-05
2023-04-01 00:41:25,626 ADAM: Layer 2 -> dw_min:9.9999e-01  dw_max:1.0000e+00 lr:1.0000e-05
2023-04-01 00:41:25,626 ADAM: Layer 3 -> dw_min:9.9999e-01  dw_max:1.0000e+00 lr:1.0000e-05
2023-04-01 00:41:25,641 			Learning rate: weights:   1.000e-05    
2023-04-01 00:41:25,641 			Last test performance: 99.51%
2023-04-01 00:41:25,641 ----------------
2023-04-01 00:41:28,803   59  =>  8    		Training 486 pattern with 99.79% 	Forward time: 	 3.06 sec
2023-04-01 00:41:28,803 			Loss:    5.000e-03    			Backward time: 	 0.09 sec 
2023-04-01 00:41:28,803 ADAM: Layer 0 -> dw_min:1.0000e+00  dw_max:1.0000e+00 lr:1.0000e-05
2023-04-01 00:41:28,803 ADAM: Layer 1 -> dw_min:9.9999e-01  dw_max:1.0000e+00 lr:1.0000e-05
2023-04-01 00:41:28,803 ADAM: Layer 2 -> dw_min:9.9999e-01  dw_max:1.0000e+00 lr:1.0000e-05
2023-04-01 00:41:28,803 ADAM: Layer 3 -> dw_min:9.9999e-01  dw_max:1.0000e+00 lr:1.0000e-05
2023-04-01 00:41:28,817 			Learning rate: weights:   1.000e-05    
2023-04-01 00:41:28,817 			Last test performance: 99.51%
2023-04-01 00:41:28,818 ----------------
2023-04-01 00:41:31,981   59  =>  9    		Training 486 pattern with 100.00% 	Forward time: 	 3.06 sec
2023-04-01 00:41:31,981 			Loss:    5.483e-04    			Backward time: 	 0.09 sec 
2023-04-01 00:41:31,981 ADAM: Layer 0 -> dw_min:1.0000e+00  dw_max:1.0000e+00 lr:1.0000e-05
2023-04-01 00:41:31,981 ADAM: Layer 1 -> dw_min:9.9999e-01  dw_max:1.0000e+00 lr:1.0000e-05
2023-04-01 00:41:31,981 ADAM: Layer 2 -> dw_min:9.9999e-01  dw_max:1.0000e+00 lr:1.0000e-05
2023-04-01 00:41:31,981 ADAM: Layer 3 -> dw_min:9.9999e-01  dw_max:1.0000e+00 lr:1.0000e-05
2023-04-01 00:41:31,996 			Learning rate: weights:   1.000e-05    
2023-04-01 00:41:31,996 			Last test performance: 99.51%
2023-04-01 00:41:31,996 ----------------
2023-04-01 00:41:35,157   59  =>  10   		Training 486 pattern with 99.79% 	Forward time: 	 3.06 sec
2023-04-01 00:41:35,157 			Loss:    3.344e-03    			Backward time: 	 0.09 sec 
2023-04-01 00:41:35,158 ADAM: Layer 0 -> dw_min:1.0000e+00  dw_max:1.0000e+00 lr:1.0000e-05
2023-04-01 00:41:35,158 ADAM: Layer 1 -> dw_min:9.9999e-01  dw_max:1.0000e+00 lr:1.0000e-05
2023-04-01 00:41:35,158 ADAM: Layer 2 -> dw_min:9.9999e-01  dw_max:1.0000e+00 lr:1.0000e-05
2023-04-01 00:41:35,158 ADAM: Layer 3 -> dw_min:9.9999e-01  dw_max:1.0000e+00 lr:1.0000e-05
2023-04-01 00:41:35,172 			Learning rate: weights:   1.000e-05    
2023-04-01 00:41:35,172 			Last test performance: 99.51%
2023-04-01 00:41:35,172 ----------------
2023-04-01 00:41:38,333   59  =>  11   		Training 486 pattern with 100.00% 	Forward time: 	 3.06 sec
2023-04-01 00:41:38,333 			Loss:    1.104e-04    			Backward time: 	 0.09 sec 
2023-04-01 00:41:38,333 ADAM: Layer 0 -> dw_min:1.0000e+00  dw_max:1.0000e+00 lr:1.0000e-05
2023-04-01 00:41:38,333 ADAM: Layer 1 -> dw_min:9.9999e-01  dw_max:1.0000e+00 lr:1.0000e-05
2023-04-01 00:41:38,333 ADAM: Layer 2 -> dw_min:9.9999e-01  dw_max:1.0000e+00 lr:1.0000e-05
2023-04-01 00:41:38,333 ADAM: Layer 3 -> dw_min:9.9999e-01  dw_max:1.0000e+00 lr:1.0000e-05
2023-04-01 00:41:38,348 			Learning rate: weights:   1.000e-05    
2023-04-01 00:41:38,348 			Last test performance: 99.51%
2023-04-01 00:41:38,349 ----------------
2023-04-01 00:41:41,512   59  =>  12   		Training 486 pattern with 99.79% 	Forward time: 	 3.07 sec
2023-04-01 00:41:41,512 			Loss:    6.444e-03    			Backward time: 	 0.09 sec 
2023-04-01 00:41:41,512 ADAM: Layer 0 -> dw_min:1.0000e+00  dw_max:1.0000e+00 lr:1.0000e-05
2023-04-01 00:41:41,512 ADAM: Layer 1 -> dw_min:9.9999e-01  dw_max:1.0000e+00 lr:1.0000e-05
2023-04-01 00:41:41,512 ADAM: Layer 2 -> dw_min:9.9999e-01  dw_max:1.0000e+00 lr:1.0000e-05
2023-04-01 00:41:41,513 ADAM: Layer 3 -> dw_min:9.9999e-01  dw_max:1.0000e+00 lr:1.0000e-05
2023-04-01 00:41:41,527 			Learning rate: weights:   1.000e-05    
2023-04-01 00:41:41,527 			Last test performance: 99.51%
2023-04-01 00:41:41,527 ----------------
2023-04-01 00:41:44,689   59  =>  13   		Training 486 pattern with 99.79% 	Forward time: 	 3.06 sec
2023-04-01 00:41:44,689 			Loss:    3.045e-03    			Backward time: 	 0.09 sec 
2023-04-01 00:41:44,689 ADAM: Layer 0 -> dw_min:1.0000e+00  dw_max:1.0000e+00 lr:1.0000e-05
2023-04-01 00:41:44,689 ADAM: Layer 1 -> dw_min:9.9999e-01  dw_max:1.0000e+00 lr:1.0000e-05
2023-04-01 00:41:44,689 ADAM: Layer 2 -> dw_min:9.9999e-01  dw_max:1.0000e+00 lr:1.0000e-05
2023-04-01 00:41:44,689 ADAM: Layer 3 -> dw_min:9.9999e-01  dw_max:1.0000e+00 lr:1.0000e-05
2023-04-01 00:41:44,929 			Learning rate: weights:   1.000e-05    
2023-04-01 00:41:44,929 			Last test performance: 99.51%
2023-04-01 00:41:44,929 ----------------
2023-04-01 00:41:48,091   59  =>  14   		Training 486 pattern with 100.00% 	Forward time: 	 3.06 sec
2023-04-01 00:41:48,091 			Loss:    5.357e-04    			Backward time: 	 0.09 sec 
2023-04-01 00:41:48,091 ADAM: Layer 0 -> dw_min:1.0000e+00  dw_max:1.0000e+00 lr:1.0000e-05
2023-04-01 00:41:48,091 ADAM: Layer 1 -> dw_min:9.9999e-01  dw_max:1.0000e+00 lr:1.0000e-05
2023-04-01 00:41:48,091 ADAM: Layer 2 -> dw_min:9.9999e-01  dw_max:1.0000e+00 lr:1.0000e-05
2023-04-01 00:41:48,091 ADAM: Layer 3 -> dw_min:9.9999e-01  dw_max:1.0000e+00 lr:1.0000e-05
2023-04-01 00:41:48,105 			Learning rate: weights:   1.000e-05    
2023-04-01 00:41:48,105 			Last test performance: 99.51%
2023-04-01 00:41:48,105 ----------------
2023-04-01 00:41:51,265   59  =>  15   		Training 486 pattern with 100.00% 	Forward time: 	 3.06 sec
2023-04-01 00:41:51,265 			Loss:    1.603e-03    			Backward time: 	 0.09 sec 
2023-04-01 00:41:51,265 ADAM: Layer 0 -> dw_min:1.0000e+00  dw_max:1.0000e+00 lr:1.0000e-05
2023-04-01 00:41:51,265 ADAM: Layer 1 -> dw_min:9.9999e-01  dw_max:1.0000e+00 lr:1.0000e-05
2023-04-01 00:41:51,266 ADAM: Layer 2 -> dw_min:9.9999e-01  dw_max:1.0000e+00 lr:1.0000e-05
2023-04-01 00:41:51,266 ADAM: Layer 3 -> dw_min:9.9999e-01  dw_max:1.0000e+00 lr:1.0000e-05
2023-04-01 00:41:51,332 			Learning rate: weights:   1.000e-05    
2023-04-01 00:41:51,332 			Last test performance: 99.51%
2023-04-01 00:41:51,332 ----------------
2023-04-01 00:41:54,495   59  =>  16   		Training 486 pattern with 100.00% 	Forward time: 	 3.07 sec
2023-04-01 00:41:54,495 			Loss:    1.086e-03    			Backward time: 	 0.09 sec 
2023-04-01 00:41:54,496 ADAM: Layer 0 -> dw_min:1.0000e+00  dw_max:1.0000e+00 lr:1.0000e-05
2023-04-01 00:41:54,496 ADAM: Layer 1 -> dw_min:9.9999e-01  dw_max:1.0000e+00 lr:1.0000e-05
2023-04-01 00:41:54,496 ADAM: Layer 2 -> dw_min:9.9999e-01  dw_max:1.0000e+00 lr:1.0000e-05
2023-04-01 00:41:54,496 ADAM: Layer 3 -> dw_min:9.9999e-01  dw_max:1.0000e+00 lr:1.0000e-05
2023-04-01 00:41:54,510 			Learning rate: weights:   1.000e-05    
2023-04-01 00:41:54,510 			Last test performance: 99.51%
2023-04-01 00:41:54,510 ----------------
2023-04-01 00:41:57,672   59  =>  17   		Training 486 pattern with 100.00% 	Forward time: 	 3.06 sec
2023-04-01 00:41:57,672 			Loss:    1.134e-03    			Backward time: 	 0.09 sec 
2023-04-01 00:41:57,672 ADAM: Layer 0 -> dw_min:1.0000e+00  dw_max:1.0000e+00 lr:1.0000e-05
2023-04-01 00:41:57,672 ADAM: Layer 1 -> dw_min:9.9999e-01  dw_max:1.0000e+00 lr:1.0000e-05
2023-04-01 00:41:57,672 ADAM: Layer 2 -> dw_min:9.9999e-01  dw_max:1.0000e+00 lr:1.0000e-05
2023-04-01 00:41:57,672 ADAM: Layer 3 -> dw_min:1.0000e+00  dw_max:1.0000e+00 lr:1.0000e-05
2023-04-01 00:41:57,787 			Learning rate: weights:   1.000e-05    
2023-04-01 00:41:57,787 			Last test performance: 99.51%
2023-04-01 00:41:57,787 ----------------
2023-04-01 00:42:00,950   59  =>  18   		Training 486 pattern with 100.00% 	Forward time: 	 3.06 sec
2023-04-01 00:42:00,950 			Loss:    1.480e-03    			Backward time: 	 0.09 sec 
2023-04-01 00:42:00,950 ADAM: Layer 0 -> dw_min:1.0000e+00  dw_max:1.0000e+00 lr:1.0000e-05
2023-04-01 00:42:00,950 ADAM: Layer 1 -> dw_min:9.9999e-01  dw_max:1.0000e+00 lr:1.0000e-05
2023-04-01 00:42:00,950 ADAM: Layer 2 -> dw_min:9.9999e-01  dw_max:1.0000e+00 lr:1.0000e-05
2023-04-01 00:42:00,951 ADAM: Layer 3 -> dw_min:9.9999e-01  dw_max:1.0000e+00 lr:1.0000e-05
2023-04-01 00:42:00,965 			Learning rate: weights:   1.000e-05    
2023-04-01 00:42:00,965 			Last test performance: 99.51%
2023-04-01 00:42:00,965 ----------------
2023-04-01 00:42:04,127   59  =>  19   		Training 486 pattern with 99.58% 	Forward time: 	 3.06 sec
2023-04-01 00:42:04,127 			Loss:    5.049e-03    			Backward time: 	 0.09 sec 
2023-04-01 00:42:04,127 ADAM: Layer 0 -> dw_min:1.0000e+00  dw_max:1.0000e+00 lr:1.0000e-05
2023-04-01 00:42:04,127 ADAM: Layer 1 -> dw_min:9.9999e-01  dw_max:1.0000e+00 lr:1.0000e-05
2023-04-01 00:42:04,127 ADAM: Layer 2 -> dw_min:9.9999e-01  dw_max:1.0000e+00 lr:1.0000e-05
2023-04-01 00:42:04,128 ADAM: Layer 3 -> dw_min:9.9999e-01  dw_max:1.0000e+00 lr:1.0000e-05
2023-04-01 00:42:04,178 			Learning rate: weights:   1.000e-05    
2023-04-01 00:42:04,178 			Last test performance: 99.51%
2023-04-01 00:42:04,178 ----------------
2023-04-01 00:42:07,340   59  =>  20   		Training 486 pattern with 99.79% 	Forward time: 	 3.06 sec
2023-04-01 00:42:07,340 			Loss:    3.718e-03    			Backward time: 	 0.09 sec 
2023-04-01 00:42:07,340 ADAM: Layer 0 -> dw_min:1.0000e+00  dw_max:1.0000e+00 lr:1.0000e-05
2023-04-01 00:42:07,340 ADAM: Layer 1 -> dw_min:9.9999e-01  dw_max:1.0000e+00 lr:1.0000e-05
2023-04-01 00:42:07,340 ADAM: Layer 2 -> dw_min:9.9999e-01  dw_max:1.0000e+00 lr:1.0000e-05
2023-04-01 00:42:07,340 ADAM: Layer 3 -> dw_min:9.9999e-01  dw_max:1.0000e+00 lr:1.0000e-05
2023-04-01 00:42:07,494 			Learning rate: weights:   1.000e-05    
2023-04-01 00:42:07,494 			Last test performance: 99.51%
2023-04-01 00:42:07,494 ----------------
2023-04-01 00:42:10,656   59  =>  21   		Training 486 pattern with 100.00% 	Forward time: 	 3.06 sec
2023-04-01 00:42:10,656 			Loss:    1.206e-03    			Backward time: 	 0.09 sec 
2023-04-01 00:42:10,656 ADAM: Layer 0 -> dw_min:1.0000e+00  dw_max:1.0000e+00 lr:1.0000e-05
2023-04-01 00:42:10,656 ADAM: Layer 1 -> dw_min:9.9999e-01  dw_max:1.0000e+00 lr:1.0000e-05
2023-04-01 00:42:10,656 ADAM: Layer 2 -> dw_min:9.9999e-01  dw_max:1.0000e+00 lr:1.0000e-05
2023-04-01 00:42:10,656 ADAM: Layer 3 -> dw_min:9.9999e-01  dw_max:1.0000e+00 lr:1.0000e-05
2023-04-01 00:42:10,718 			Learning rate: weights:   1.000e-05    
2023-04-01 00:42:10,718 			Last test performance: 99.51%
2023-04-01 00:42:10,718 ----------------
2023-04-01 00:42:13,879   59  =>  22   		Training 486 pattern with 99.79% 	Forward time: 	 3.06 sec
2023-04-01 00:42:13,879 			Loss:    3.244e-03    			Backward time: 	 0.09 sec 
2023-04-01 00:42:13,880 ADAM: Layer 0 -> dw_min:9.9999e-01  dw_max:1.0000e+00 lr:1.0000e-05
2023-04-01 00:42:13,880 ADAM: Layer 1 -> dw_min:9.9999e-01  dw_max:1.0000e+00 lr:1.0000e-05
2023-04-01 00:42:13,880 ADAM: Layer 2 -> dw_min:9.9999e-01  dw_max:1.0000e+00 lr:1.0000e-05
2023-04-01 00:42:13,880 ADAM: Layer 3 -> dw_min:9.9999e-01  dw_max:1.0000e+00 lr:1.0000e-05
2023-04-01 00:42:13,911 			Learning rate: weights:   1.000e-05    
2023-04-01 00:42:13,911 			Last test performance: 99.51%
2023-04-01 00:42:13,911 ----------------
2023-04-01 00:42:17,072   59  =>  23   		Training 486 pattern with 99.79% 	Forward time: 	 3.06 sec
2023-04-01 00:42:17,072 			Loss:    6.665e-03    			Backward time: 	 0.09 sec 
2023-04-01 00:42:17,073 ADAM: Layer 0 -> dw_min:1.0000e+00  dw_max:1.0000e+00 lr:1.0000e-05
2023-04-01 00:42:17,073 ADAM: Layer 1 -> dw_min:9.9999e-01  dw_max:1.0000e+00 lr:1.0000e-05
2023-04-01 00:42:17,073 ADAM: Layer 2 -> dw_min:9.9999e-01  dw_max:1.0000e+00 lr:1.0000e-05
2023-04-01 00:42:17,073 ADAM: Layer 3 -> dw_min:1.0000e+00  dw_max:1.0000e+00 lr:1.0000e-05
2023-04-01 00:42:17,088 			Learning rate: weights:   1.000e-05    
2023-04-01 00:42:17,088 			Last test performance: 99.51%
2023-04-01 00:42:17,088 ----------------
2023-04-01 00:42:20,251   59  =>  24   		Training 486 pattern with 100.00% 	Forward time: 	 3.06 sec
2023-04-01 00:42:20,251 			Loss:    1.927e-03    			Backward time: 	 0.09 sec 
2023-04-01 00:42:20,251 ADAM: Layer 0 -> dw_min:1.0000e+00  dw_max:1.0000e+00 lr:1.0000e-05
2023-04-01 00:42:20,251 ADAM: Layer 1 -> dw_min:9.9999e-01  dw_max:1.0000e+00 lr:1.0000e-05
2023-04-01 00:42:20,251 ADAM: Layer 2 -> dw_min:9.9999e-01  dw_max:1.0000e+00 lr:1.0000e-05
2023-04-01 00:42:20,252 ADAM: Layer 3 -> dw_min:9.9999e-01  dw_max:1.0000e+00 lr:1.0000e-05
2023-04-01 00:42:20,267 			Learning rate: weights:   1.000e-05    
2023-04-01 00:42:20,267 			Last test performance: 99.51%
2023-04-01 00:42:20,267 ----------------
2023-04-01 00:42:23,429   59  =>  25   		Training 486 pattern with 100.00% 	Forward time: 	 3.06 sec
2023-04-01 00:42:23,429 			Loss:    1.436e-03    			Backward time: 	 0.09 sec 
2023-04-01 00:42:23,429 ADAM: Layer 0 -> dw_min:1.0000e+00  dw_max:1.0000e+00 lr:1.0000e-05
2023-04-01 00:42:23,429 ADAM: Layer 1 -> dw_min:9.9999e-01  dw_max:1.0000e+00 lr:1.0000e-05
2023-04-01 00:42:23,429 ADAM: Layer 2 -> dw_min:9.9999e-01  dw_max:1.0000e+00 lr:1.0000e-05
2023-04-01 00:42:23,430 ADAM: Layer 3 -> dw_min:9.9999e-01  dw_max:1.0000e+00 lr:1.0000e-05
2023-04-01 00:42:23,505 			Learning rate: weights:   1.000e-05    
2023-04-01 00:42:23,505 			Last test performance: 99.51%
2023-04-01 00:42:23,505 ----------------
2023-04-01 00:42:26,668   59  =>  26   		Training 486 pattern with 100.00% 	Forward time: 	 3.06 sec
2023-04-01 00:42:26,668 			Loss:    8.410e-04    			Backward time: 	 0.09 sec 
2023-04-01 00:42:26,668 ADAM: Layer 0 -> dw_min:1.0000e+00  dw_max:1.0000e+00 lr:1.0000e-05
2023-04-01 00:42:26,668 ADAM: Layer 1 -> dw_min:9.9999e-01  dw_max:1.0000e+00 lr:1.0000e-05
2023-04-01 00:42:26,669 ADAM: Layer 2 -> dw_min:9.9999e-01  dw_max:1.0000e+00 lr:1.0000e-05
2023-04-01 00:42:26,669 ADAM: Layer 3 -> dw_min:1.0000e+00  dw_max:1.0000e+00 lr:1.0000e-05
2023-04-01 00:42:26,707 			Learning rate: weights:   1.000e-05    
2023-04-01 00:42:26,707 			Last test performance: 99.51%
2023-04-01 00:42:26,707 ----------------
2023-04-01 00:42:29,869   59  =>  27   		Training 486 pattern with 100.00% 	Forward time: 	 3.06 sec
2023-04-01 00:42:29,869 			Loss:    4.381e-04    			Backward time: 	 0.09 sec 
2023-04-01 00:42:29,869 ADAM: Layer 0 -> dw_min:1.0000e+00  dw_max:1.0000e+00 lr:1.0000e-05
2023-04-01 00:42:29,869 ADAM: Layer 1 -> dw_min:9.9999e-01  dw_max:1.0000e+00 lr:1.0000e-05
2023-04-01 00:42:29,870 ADAM: Layer 2 -> dw_min:9.9999e-01  dw_max:1.0000e+00 lr:1.0000e-05
2023-04-01 00:42:29,870 ADAM: Layer 3 -> dw_min:1.0000e+00  dw_max:1.0000e+00 lr:1.0000e-05
2023-04-01 00:42:29,884 			Learning rate: weights:   1.000e-05    
2023-04-01 00:42:29,884 			Last test performance: 99.51%
2023-04-01 00:42:29,884 ----------------
2023-04-01 00:42:33,045   59  =>  28   		Training 486 pattern with 100.00% 	Forward time: 	 3.06 sec
2023-04-01 00:42:33,045 			Loss:    4.773e-04    			Backward time: 	 0.09 sec 
2023-04-01 00:42:33,045 ADAM: Layer 0 -> dw_min:1.0000e+00  dw_max:1.0000e+00 lr:1.0000e-05
2023-04-01 00:42:33,045 ADAM: Layer 1 -> dw_min:9.9999e-01  dw_max:1.0000e+00 lr:1.0000e-05
2023-04-01 00:42:33,045 ADAM: Layer 2 -> dw_min:9.9999e-01  dw_max:1.0000e+00 lr:1.0000e-05
2023-04-01 00:42:33,045 ADAM: Layer 3 -> dw_min:1.0000e+00  dw_max:1.0000e+00 lr:1.0000e-05
2023-04-01 00:42:33,072 			Learning rate: weights:   1.000e-05    
2023-04-01 00:42:33,072 			Last test performance: 99.51%
2023-04-01 00:42:33,072 ----------------
2023-04-01 00:42:36,233   59  =>  29   		Training 486 pattern with 100.00% 	Forward time: 	 3.06 sec
2023-04-01 00:42:36,233 			Loss:    9.486e-04    			Backward time: 	 0.09 sec 
2023-04-01 00:42:36,233 ADAM: Layer 0 -> dw_min:1.0000e+00  dw_max:1.0000e+00 lr:1.0000e-05
2023-04-01 00:42:36,234 ADAM: Layer 1 -> dw_min:9.9999e-01  dw_max:1.0000e+00 lr:1.0000e-05
2023-04-01 00:42:36,234 ADAM: Layer 2 -> dw_min:9.9999e-01  dw_max:1.0000e+00 lr:1.0000e-05
2023-04-01 00:42:36,234 ADAM: Layer 3 -> dw_min:1.0000e+00  dw_max:1.0000e+00 lr:1.0000e-05
2023-04-01 00:42:36,314 			Learning rate: weights:   1.000e-05    
2023-04-01 00:42:36,314 			Last test performance: 99.51%
2023-04-01 00:42:36,314 ----------------
2023-04-01 00:42:39,476   59  =>  30   		Training 486 pattern with 99.79% 	Forward time: 	 3.06 sec
2023-04-01 00:42:39,476 			Loss:    9.376e-03    			Backward time: 	 0.09 sec 
2023-04-01 00:42:39,476 ADAM: Layer 0 -> dw_min:1.0000e+00  dw_max:1.0000e+00 lr:1.0000e-05
2023-04-01 00:42:39,476 ADAM: Layer 1 -> dw_min:9.9999e-01  dw_max:1.0000e+00 lr:1.0000e-05
2023-04-01 00:42:39,477 ADAM: Layer 2 -> dw_min:9.9999e-01  dw_max:1.0000e+00 lr:1.0000e-05
2023-04-01 00:42:39,477 ADAM: Layer 3 -> dw_min:1.0000e+00  dw_max:1.0000e+00 lr:1.0000e-05
2023-04-01 00:42:39,493 			Learning rate: weights:   1.000e-05    
2023-04-01 00:42:39,493 			Last test performance: 99.51%
2023-04-01 00:42:39,493 ----------------
2023-04-01 00:42:42,654   59  =>  31   		Training 486 pattern with 100.00% 	Forward time: 	 3.06 sec
2023-04-01 00:42:42,654 			Loss:    3.231e-03    			Backward time: 	 0.09 sec 
2023-04-01 00:42:42,654 ADAM: Layer 0 -> dw_min:1.0000e+00  dw_max:1.0000e+00 lr:1.0000e-05
2023-04-01 00:42:42,654 ADAM: Layer 1 -> dw_min:9.9999e-01  dw_max:1.0000e+00 lr:1.0000e-05
2023-04-01 00:42:42,654 ADAM: Layer 2 -> dw_min:9.9999e-01  dw_max:1.0000e+00 lr:1.0000e-05
2023-04-01 00:42:42,654 ADAM: Layer 3 -> dw_min:9.9999e-01  dw_max:1.0000e+00 lr:1.0000e-05
2023-04-01 00:42:42,669 			Learning rate: weights:   1.000e-05    
2023-04-01 00:42:42,669 			Last test performance: 99.51%
2023-04-01 00:42:42,669 ----------------
2023-04-01 00:42:45,832   59  =>  32   		Training 486 pattern with 99.79% 	Forward time: 	 3.06 sec
2023-04-01 00:42:45,832 			Loss:    1.584e-02    			Backward time: 	 0.09 sec 
2023-04-01 00:42:45,832 ADAM: Layer 0 -> dw_min:1.0000e+00  dw_max:1.0000e+00 lr:1.0000e-05
2023-04-01 00:42:45,832 ADAM: Layer 1 -> dw_min:9.9999e-01  dw_max:1.0000e+00 lr:1.0000e-05
2023-04-01 00:42:45,832 ADAM: Layer 2 -> dw_min:9.9999e-01  dw_max:1.0000e+00 lr:1.0000e-05
2023-04-01 00:42:45,833 ADAM: Layer 3 -> dw_min:9.9999e-01  dw_max:1.0000e+00 lr:1.0000e-05
2023-04-01 00:42:45,846 			Learning rate: weights:   1.000e-05    
2023-04-01 00:42:45,846 			Last test performance: 99.51%
2023-04-01 00:42:45,846 ----------------
2023-04-01 00:42:49,008   59  =>  33   		Training 486 pattern with 100.00% 	Forward time: 	 3.06 sec
2023-04-01 00:42:49,008 			Loss:    1.330e-03    			Backward time: 	 0.09 sec 
2023-04-01 00:42:49,008 ADAM: Layer 0 -> dw_min:1.0000e+00  dw_max:1.0000e+00 lr:1.0000e-05
2023-04-01 00:42:49,008 ADAM: Layer 1 -> dw_min:9.9999e-01  dw_max:1.0000e+00 lr:1.0000e-05
2023-04-01 00:42:49,008 ADAM: Layer 2 -> dw_min:9.9999e-01  dw_max:1.0000e+00 lr:1.0000e-05
2023-04-01 00:42:49,008 ADAM: Layer 3 -> dw_min:9.9999e-01  dw_max:1.0000e+00 lr:1.0000e-05
2023-04-01 00:42:49,047 			Learning rate: weights:   1.000e-05    
2023-04-01 00:42:49,047 			Last test performance: 99.51%
2023-04-01 00:42:49,047 ----------------
2023-04-01 00:42:52,206   59  =>  34   		Training 486 pattern with 99.79% 	Forward time: 	 3.06 sec
2023-04-01 00:42:52,207 			Loss:    6.540e-03    			Backward time: 	 0.09 sec 
2023-04-01 00:42:52,207 ADAM: Layer 0 -> dw_min:1.0000e+00  dw_max:1.0000e+00 lr:1.0000e-05
2023-04-01 00:42:52,207 ADAM: Layer 1 -> dw_min:9.9999e-01  dw_max:1.0000e+00 lr:1.0000e-05
2023-04-01 00:42:52,207 ADAM: Layer 2 -> dw_min:9.9999e-01  dw_max:1.0000e+00 lr:1.0000e-05
2023-04-01 00:42:52,207 ADAM: Layer 3 -> dw_min:9.9999e-01  dw_max:1.0000e+00 lr:1.0000e-05
2023-04-01 00:42:52,221 			Learning rate: weights:   1.000e-05    
2023-04-01 00:42:52,221 			Last test performance: 99.51%
2023-04-01 00:42:52,221 ----------------
2023-04-01 00:42:55,380   59  =>  35   		Training 486 pattern with 100.00% 	Forward time: 	 3.06 sec
2023-04-01 00:42:55,380 			Loss:    3.956e-04    			Backward time: 	 0.09 sec 
2023-04-01 00:42:55,381 ADAM: Layer 0 -> dw_min:1.0000e+00  dw_max:1.0000e+00 lr:1.0000e-05
2023-04-01 00:42:55,381 ADAM: Layer 1 -> dw_min:9.9999e-01  dw_max:1.0000e+00 lr:1.0000e-05
2023-04-01 00:42:55,381 ADAM: Layer 2 -> dw_min:9.9999e-01  dw_max:1.0000e+00 lr:1.0000e-05
2023-04-01 00:42:55,381 ADAM: Layer 3 -> dw_min:9.9999e-01  dw_max:1.0000e+00 lr:1.0000e-05
2023-04-01 00:42:55,431 			Learning rate: weights:   1.000e-05    
2023-04-01 00:42:55,431 			Last test performance: 99.51%
2023-04-01 00:42:55,431 ----------------
2023-04-01 00:42:58,592   59  =>  36   		Training 486 pattern with 99.79% 	Forward time: 	 3.06 sec
2023-04-01 00:42:58,592 			Loss:    7.880e-03    			Backward time: 	 0.09 sec 
2023-04-01 00:42:58,592 ADAM: Layer 0 -> dw_min:1.0000e+00  dw_max:1.0000e+00 lr:1.0000e-05
2023-04-01 00:42:58,593 ADAM: Layer 1 -> dw_min:9.9999e-01  dw_max:1.0000e+00 lr:1.0000e-05
2023-04-01 00:42:58,593 ADAM: Layer 2 -> dw_min:9.9999e-01  dw_max:1.0000e+00 lr:1.0000e-05
2023-04-01 00:42:58,593 ADAM: Layer 3 -> dw_min:9.9999e-01  dw_max:1.0000e+00 lr:1.0000e-05
2023-04-01 00:42:58,607 			Learning rate: weights:   1.000e-05    
2023-04-01 00:42:58,607 			Last test performance: 99.51%
2023-04-01 00:42:58,607 ----------------
2023-04-01 00:43:01,769   59  =>  37   		Training 486 pattern with 99.79% 	Forward time: 	 3.06 sec
2023-04-01 00:43:01,769 			Loss:    3.230e-03    			Backward time: 	 0.09 sec 
2023-04-01 00:43:01,769 ADAM: Layer 0 -> dw_min:1.0000e+00  dw_max:1.0000e+00 lr:1.0000e-05
2023-04-01 00:43:01,769 ADAM: Layer 1 -> dw_min:9.9999e-01  dw_max:1.0000e+00 lr:1.0000e-05
2023-04-01 00:43:01,769 ADAM: Layer 2 -> dw_min:9.9999e-01  dw_max:1.0000e+00 lr:1.0000e-05
2023-04-01 00:43:01,769 ADAM: Layer 3 -> dw_min:9.9999e-01  dw_max:1.0000e+00 lr:1.0000e-05
2023-04-01 00:43:01,788 			Learning rate: weights:   1.000e-05    
2023-04-01 00:43:01,789 			Last test performance: 99.51%
2023-04-01 00:43:01,789 ----------------
2023-04-01 00:43:04,950   59  =>  38   		Training 486 pattern with 99.79% 	Forward time: 	 3.06 sec
2023-04-01 00:43:04,950 			Loss:    3.558e-03    			Backward time: 	 0.09 sec 
2023-04-01 00:43:04,950 ADAM: Layer 0 -> dw_min:1.0000e+00  dw_max:1.0000e+00 lr:1.0000e-05
2023-04-01 00:43:04,951 ADAM: Layer 1 -> dw_min:9.9999e-01  dw_max:1.0000e+00 lr:1.0000e-05
2023-04-01 00:43:04,951 ADAM: Layer 2 -> dw_min:9.9999e-01  dw_max:1.0000e+00 lr:1.0000e-05
2023-04-01 00:43:04,951 ADAM: Layer 3 -> dw_min:9.9999e-01  dw_max:1.0000e+00 lr:1.0000e-05
2023-04-01 00:43:04,966 			Learning rate: weights:   1.000e-05    
2023-04-01 00:43:04,966 			Last test performance: 99.51%
2023-04-01 00:43:04,966 ----------------
2023-04-01 00:43:08,129   59  =>  39   		Training 486 pattern with 100.00% 	Forward time: 	 3.07 sec
2023-04-01 00:43:08,129 			Loss:    1.975e-03    			Backward time: 	 0.09 sec 
2023-04-01 00:43:08,129 ADAM: Layer 0 -> dw_min:1.0000e+00  dw_max:1.0000e+00 lr:1.0000e-05
2023-04-01 00:43:08,130 ADAM: Layer 1 -> dw_min:9.9999e-01  dw_max:1.0000e+00 lr:1.0000e-05
2023-04-01 00:43:08,130 ADAM: Layer 2 -> dw_min:9.9999e-01  dw_max:1.0000e+00 lr:1.0000e-05
2023-04-01 00:43:08,130 ADAM: Layer 3 -> dw_min:1.0000e+00  dw_max:1.0000e+00 lr:1.0000e-05
2023-04-01 00:43:08,171 			Learning rate: weights:   1.000e-05    
2023-04-01 00:43:08,171 			Last test performance: 99.51%
2023-04-01 00:43:08,171 ----------------
2023-04-01 00:43:11,332   59  =>  40   		Training 486 pattern with 99.38% 	Forward time: 	 3.06 sec
2023-04-01 00:43:11,332 			Loss:    9.696e-03    			Backward time: 	 0.09 sec 
2023-04-01 00:43:11,332 ADAM: Layer 0 -> dw_min:1.0000e+00  dw_max:1.0000e+00 lr:1.0000e-05
2023-04-01 00:43:11,333 ADAM: Layer 1 -> dw_min:9.9998e-01  dw_max:1.0000e+00 lr:1.0000e-05
2023-04-01 00:43:11,333 ADAM: Layer 2 -> dw_min:9.9998e-01  dw_max:1.0000e+00 lr:1.0000e-05
2023-04-01 00:43:11,333 ADAM: Layer 3 -> dw_min:9.9999e-01  dw_max:1.0000e+00 lr:1.0000e-05
2023-04-01 00:43:11,348 			Learning rate: weights:   1.000e-05    
2023-04-01 00:43:11,348 			Last test performance: 99.51%
2023-04-01 00:43:11,348 ----------------
2023-04-01 00:43:14,509   59  =>  41   		Training 486 pattern with 100.00% 	Forward time: 	 3.06 sec
2023-04-01 00:43:14,509 			Loss:    2.200e-03    			Backward time: 	 0.09 sec 
2023-04-01 00:43:14,509 ADAM: Layer 0 -> dw_min:1.0000e+00  dw_max:1.0000e+00 lr:1.0000e-05
2023-04-01 00:43:14,509 ADAM: Layer 1 -> dw_min:9.9999e-01  dw_max:1.0000e+00 lr:1.0000e-05
2023-04-01 00:43:14,509 ADAM: Layer 2 -> dw_min:9.9999e-01  dw_max:1.0000e+00 lr:1.0000e-05
2023-04-01 00:43:14,509 ADAM: Layer 3 -> dw_min:9.9999e-01  dw_max:1.0000e+00 lr:1.0000e-05
2023-04-01 00:43:14,524 			Learning rate: weights:   1.000e-05    
2023-04-01 00:43:14,524 			Last test performance: 99.51%
2023-04-01 00:43:14,524 ----------------
2023-04-01 00:43:17,685   59  =>  42   		Training 486 pattern with 100.00% 	Forward time: 	 3.06 sec
2023-04-01 00:43:17,685 			Loss:    1.817e-03    			Backward time: 	 0.09 sec 
2023-04-01 00:43:17,685 ADAM: Layer 0 -> dw_min:1.0000e+00  dw_max:1.0000e+00 lr:1.0000e-05
2023-04-01 00:43:17,685 ADAM: Layer 1 -> dw_min:9.9999e-01  dw_max:1.0000e+00 lr:1.0000e-05
2023-04-01 00:43:17,686 ADAM: Layer 2 -> dw_min:9.9999e-01  dw_max:1.0000e+00 lr:1.0000e-05
2023-04-01 00:43:17,686 ADAM: Layer 3 -> dw_min:9.9999e-01  dw_max:1.0000e+00 lr:1.0000e-05
2023-04-01 00:43:17,757 			Learning rate: weights:   1.000e-05    
2023-04-01 00:43:17,757 			Last test performance: 99.51%
2023-04-01 00:43:17,757 ----------------
2023-04-01 00:43:20,918   59  =>  43   		Training 486 pattern with 100.00% 	Forward time: 	 3.06 sec
2023-04-01 00:43:20,918 			Loss:    4.334e-04    			Backward time: 	 0.09 sec 
2023-04-01 00:43:20,918 ADAM: Layer 0 -> dw_min:1.0000e+00  dw_max:1.0000e+00 lr:1.0000e-05
2023-04-01 00:43:20,918 ADAM: Layer 1 -> dw_min:9.9999e-01  dw_max:1.0000e+00 lr:1.0000e-05
2023-04-01 00:43:20,918 ADAM: Layer 2 -> dw_min:9.9999e-01  dw_max:1.0000e+00 lr:1.0000e-05
2023-04-01 00:43:20,918 ADAM: Layer 3 -> dw_min:9.9999e-01  dw_max:1.0000e+00 lr:1.0000e-05
2023-04-01 00:43:20,933 			Learning rate: weights:   1.000e-05    
2023-04-01 00:43:20,933 			Last test performance: 99.51%
2023-04-01 00:43:20,933 ----------------
2023-04-01 00:43:24,093   59  =>  44   		Training 486 pattern with 100.00% 	Forward time: 	 3.06 sec
2023-04-01 00:43:24,093 			Loss:    7.447e-04    			Backward time: 	 0.09 sec 
2023-04-01 00:43:24,093 ADAM: Layer 0 -> dw_min:1.0000e+00  dw_max:1.0000e+00 lr:1.0000e-05
2023-04-01 00:43:24,093 ADAM: Layer 1 -> dw_min:9.9999e-01  dw_max:1.0000e+00 lr:1.0000e-05
2023-04-01 00:43:24,093 ADAM: Layer 2 -> dw_min:9.9999e-01  dw_max:1.0000e+00 lr:1.0000e-05
2023-04-01 00:43:24,093 ADAM: Layer 3 -> dw_min:9.9999e-01  dw_max:1.0000e+00 lr:1.0000e-05
2023-04-01 00:43:24,108 			Learning rate: weights:   1.000e-05    
2023-04-01 00:43:24,108 			Last test performance: 99.51%
2023-04-01 00:43:24,108 ----------------
2023-04-01 00:43:27,269   59  =>  45   		Training 486 pattern with 99.79% 	Forward time: 	 3.06 sec
2023-04-01 00:43:27,269 			Loss:    5.031e-03    			Backward time: 	 0.09 sec 
2023-04-01 00:43:27,269 ADAM: Layer 0 -> dw_min:1.0000e+00  dw_max:1.0000e+00 lr:1.0000e-05
2023-04-01 00:43:27,269 ADAM: Layer 1 -> dw_min:9.9999e-01  dw_max:1.0000e+00 lr:1.0000e-05
2023-04-01 00:43:27,269 ADAM: Layer 2 -> dw_min:9.9999e-01  dw_max:1.0000e+00 lr:1.0000e-05
2023-04-01 00:43:27,270 ADAM: Layer 3 -> dw_min:9.9999e-01  dw_max:1.0000e+00 lr:1.0000e-05
2023-04-01 00:43:27,423 			Learning rate: weights:   1.000e-05    
2023-04-01 00:43:27,423 			Last test performance: 99.51%
2023-04-01 00:43:27,423 ----------------
2023-04-01 00:43:30,587   59  =>  46   		Training 486 pattern with 100.00% 	Forward time: 	 3.07 sec
2023-04-01 00:43:30,587 			Loss:    1.694e-03    			Backward time: 	 0.09 sec 
2023-04-01 00:43:30,587 ADAM: Layer 0 -> dw_min:1.0000e+00  dw_max:1.0000e+00 lr:1.0000e-05
2023-04-01 00:43:30,588 ADAM: Layer 1 -> dw_min:9.9999e-01  dw_max:1.0000e+00 lr:1.0000e-05
2023-04-01 00:43:30,588 ADAM: Layer 2 -> dw_min:9.9999e-01  dw_max:1.0000e+00 lr:1.0000e-05
2023-04-01 00:43:30,588 ADAM: Layer 3 -> dw_min:9.9999e-01  dw_max:1.0000e+00 lr:1.0000e-05
2023-04-01 00:43:30,602 			Learning rate: weights:   1.000e-05    
2023-04-01 00:43:30,602 			Last test performance: 99.51%
2023-04-01 00:43:30,602 ----------------
2023-04-01 00:43:33,765   59  =>  47   		Training 486 pattern with 100.00% 	Forward time: 	 3.07 sec
2023-04-01 00:43:33,765 			Loss:    9.225e-04    			Backward time: 	 0.09 sec 
2023-04-01 00:43:33,766 ADAM: Layer 0 -> dw_min:1.0000e+00  dw_max:1.0000e+00 lr:1.0000e-05
2023-04-01 00:43:33,766 ADAM: Layer 1 -> dw_min:9.9999e-01  dw_max:1.0000e+00 lr:1.0000e-05
2023-04-01 00:43:33,766 ADAM: Layer 2 -> dw_min:9.9999e-01  dw_max:1.0000e+00 lr:1.0000e-05
2023-04-01 00:43:33,766 ADAM: Layer 3 -> dw_min:1.0000e+00  dw_max:1.0000e+00 lr:1.0000e-05
2023-04-01 00:43:33,809 			Learning rate: weights:   1.000e-05    
2023-04-01 00:43:33,809 			Last test performance: 99.51%
2023-04-01 00:43:33,809 ----------------
2023-04-01 00:43:36,969   59  =>  48   		Training 486 pattern with 100.00% 	Forward time: 	 3.06 sec
2023-04-01 00:43:36,969 			Loss:    1.517e-03    			Backward time: 	 0.09 sec 
2023-04-01 00:43:36,969 ADAM: Layer 0 -> dw_min:1.0000e+00  dw_max:1.0000e+00 lr:1.0000e-05
2023-04-01 00:43:36,969 ADAM: Layer 1 -> dw_min:9.9999e-01  dw_max:1.0000e+00 lr:1.0000e-05
2023-04-01 00:43:36,969 ADAM: Layer 2 -> dw_min:9.9999e-01  dw_max:1.0000e+00 lr:1.0000e-05
2023-04-01 00:43:36,969 ADAM: Layer 3 -> dw_min:9.9999e-01  dw_max:1.0000e+00 lr:1.0000e-05
2023-04-01 00:43:37,041 			Learning rate: weights:   1.000e-05    
2023-04-01 00:43:37,041 			Last test performance: 99.51%
2023-04-01 00:43:37,041 ----------------
2023-04-01 00:43:40,201   59  =>  49   		Training 486 pattern with 100.00% 	Forward time: 	 3.06 sec
2023-04-01 00:43:40,201 			Loss:    4.899e-04    			Backward time: 	 0.09 sec 
2023-04-01 00:43:40,201 ADAM: Layer 0 -> dw_min:1.0000e+00  dw_max:1.0000e+00 lr:1.0000e-05
2023-04-01 00:43:40,201 ADAM: Layer 1 -> dw_min:9.9999e-01  dw_max:1.0000e+00 lr:1.0000e-05
2023-04-01 00:43:40,202 ADAM: Layer 2 -> dw_min:9.9999e-01  dw_max:1.0000e+00 lr:1.0000e-05
2023-04-01 00:43:40,202 ADAM: Layer 3 -> dw_min:1.0000e+00  dw_max:1.0000e+00 lr:1.0000e-05
2023-04-01 00:43:40,216 			Learning rate: weights:   1.000e-05    
2023-04-01 00:43:40,216 			Last test performance: 99.51%
2023-04-01 00:43:40,216 ----------------
2023-04-01 00:43:43,377   59  =>  50   		Training 486 pattern with 100.00% 	Forward time: 	 3.06 sec
2023-04-01 00:43:43,377 			Loss:    1.550e-03    			Backward time: 	 0.09 sec 
2023-04-01 00:43:43,377 ADAM: Layer 0 -> dw_min:1.0000e+00  dw_max:1.0000e+00 lr:1.0000e-05
2023-04-01 00:43:43,377 ADAM: Layer 1 -> dw_min:9.9999e-01  dw_max:1.0000e+00 lr:1.0000e-05
2023-04-01 00:43:43,377 ADAM: Layer 2 -> dw_min:9.9999e-01  dw_max:1.0000e+00 lr:1.0000e-05
2023-04-01 00:43:43,377 ADAM: Layer 3 -> dw_min:1.0000e+00  dw_max:1.0000e+00 lr:1.0000e-05
2023-04-01 00:43:43,391 			Learning rate: weights:   1.000e-05    
2023-04-01 00:43:43,391 			Last test performance: 99.51%
2023-04-01 00:43:43,391 ----------------
2023-04-01 00:43:46,553   59  =>  51   		Training 486 pattern with 100.00% 	Forward time: 	 3.06 sec
2023-04-01 00:43:46,553 			Loss:    1.142e-03    			Backward time: 	 0.09 sec 
2023-04-01 00:43:46,553 ADAM: Layer 0 -> dw_min:1.0000e+00  dw_max:1.0000e+00 lr:1.0000e-05
2023-04-01 00:43:46,553 ADAM: Layer 1 -> dw_min:1.0000e+00  dw_max:1.0000e+00 lr:1.0000e-05
2023-04-01 00:43:46,553 ADAM: Layer 2 -> dw_min:9.9999e-01  dw_max:1.0000e+00 lr:1.0000e-05
2023-04-01 00:43:46,553 ADAM: Layer 3 -> dw_min:9.9999e-01  dw_max:1.0000e+00 lr:1.0000e-05
2023-04-01 00:43:46,609 			Learning rate: weights:   1.000e-05    
2023-04-01 00:43:46,609 			Last test performance: 99.51%
2023-04-01 00:43:46,609 ----------------
2023-04-01 00:43:49,769   59  =>  52   		Training 486 pattern with 100.00% 	Forward time: 	 3.06 sec
2023-04-01 00:43:49,769 			Loss:    1.009e-03    			Backward time: 	 0.09 sec 
2023-04-01 00:43:49,769 ADAM: Layer 0 -> dw_min:1.0000e+00  dw_max:1.0000e+00 lr:1.0000e-05
2023-04-01 00:43:49,769 ADAM: Layer 1 -> dw_min:9.9999e-01  dw_max:1.0000e+00 lr:1.0000e-05
2023-04-01 00:43:49,769 ADAM: Layer 2 -> dw_min:9.9999e-01  dw_max:1.0000e+00 lr:1.0000e-05
2023-04-01 00:43:49,769 ADAM: Layer 3 -> dw_min:9.9999e-01  dw_max:1.0000e+00 lr:1.0000e-05
2023-04-01 00:43:49,784 			Learning rate: weights:   1.000e-05    
2023-04-01 00:43:49,784 			Last test performance: 99.51%
2023-04-01 00:43:49,784 ----------------
2023-04-01 00:43:52,944   59  =>  53   		Training 486 pattern with 100.00% 	Forward time: 	 3.06 sec
2023-04-01 00:43:52,944 			Loss:    9.200e-04    			Backward time: 	 0.09 sec 
2023-04-01 00:43:52,944 ADAM: Layer 0 -> dw_min:1.0000e+00  dw_max:1.0000e+00 lr:1.0000e-05
2023-04-01 00:43:52,944 ADAM: Layer 1 -> dw_min:9.9999e-01  dw_max:1.0000e+00 lr:1.0000e-05
2023-04-01 00:43:52,944 ADAM: Layer 2 -> dw_min:9.9999e-01  dw_max:1.0000e+00 lr:1.0000e-05
2023-04-01 00:43:52,944 ADAM: Layer 3 -> dw_min:9.9999e-01  dw_max:1.0000e+00 lr:1.0000e-05
2023-04-01 00:43:52,959 			Learning rate: weights:   1.000e-05    
2023-04-01 00:43:52,959 			Last test performance: 99.51%
2023-04-01 00:43:52,959 ----------------
2023-04-01 00:43:56,119   59  =>  54   		Training 486 pattern with 100.00% 	Forward time: 	 3.06 sec
2023-04-01 00:43:56,119 			Loss:    2.366e-03    			Backward time: 	 0.09 sec 
2023-04-01 00:43:56,119 ADAM: Layer 0 -> dw_min:1.0000e+00  dw_max:1.0000e+00 lr:1.0000e-05
2023-04-01 00:43:56,119 ADAM: Layer 1 -> dw_min:9.9999e-01  dw_max:1.0000e+00 lr:1.0000e-05
2023-04-01 00:43:56,119 ADAM: Layer 2 -> dw_min:9.9999e-01  dw_max:1.0000e+00 lr:1.0000e-05
2023-04-01 00:43:56,119 ADAM: Layer 3 -> dw_min:9.9999e-01  dw_max:1.0000e+00 lr:1.0000e-05
2023-04-01 00:43:56,134 			Learning rate: weights:   1.000e-05    
2023-04-01 00:43:56,134 			Last test performance: 99.51%
2023-04-01 00:43:56,134 ----------------
2023-04-01 00:43:59,294   59  =>  55   		Training 486 pattern with 100.00% 	Forward time: 	 3.06 sec
2023-04-01 00:43:59,294 			Loss:    5.635e-04    			Backward time: 	 0.09 sec 
2023-04-01 00:43:59,294 ADAM: Layer 0 -> dw_min:1.0000e+00  dw_max:1.0000e+00 lr:1.0000e-05
2023-04-01 00:43:59,294 ADAM: Layer 1 -> dw_min:9.9999e-01  dw_max:1.0000e+00 lr:1.0000e-05
2023-04-01 00:43:59,294 ADAM: Layer 2 -> dw_min:9.9999e-01  dw_max:1.0000e+00 lr:1.0000e-05
2023-04-01 00:43:59,294 ADAM: Layer 3 -> dw_min:9.9999e-01  dw_max:1.0000e+00 lr:1.0000e-05
2023-04-01 00:43:59,354 			Learning rate: weights:   1.000e-05    
2023-04-01 00:43:59,355 			Last test performance: 99.51%
2023-04-01 00:43:59,355 ----------------
2023-04-01 00:44:02,517   59  =>  56   		Training 486 pattern with 99.79% 	Forward time: 	 3.06 sec
2023-04-01 00:44:02,517 			Loss:    1.679e-03    			Backward time: 	 0.09 sec 
2023-04-01 00:44:02,517 ADAM: Layer 0 -> dw_min:1.0000e+00  dw_max:1.0000e+00 lr:1.0000e-05
2023-04-01 00:44:02,517 ADAM: Layer 1 -> dw_min:9.9999e-01  dw_max:1.0000e+00 lr:1.0000e-05
2023-04-01 00:44:02,517 ADAM: Layer 2 -> dw_min:9.9999e-01  dw_max:1.0000e+00 lr:1.0000e-05
2023-04-01 00:44:02,518 ADAM: Layer 3 -> dw_min:9.9999e-01  dw_max:1.0000e+00 lr:1.0000e-05
2023-04-01 00:44:02,531 			Learning rate: weights:   1.000e-05    
2023-04-01 00:44:02,531 			Last test performance: 99.51%
2023-04-01 00:44:02,531 ----------------
2023-04-01 00:44:05,691   59  =>  57   		Training 486 pattern with 100.00% 	Forward time: 	 3.06 sec
2023-04-01 00:44:05,691 			Loss:    1.705e-03    			Backward time: 	 0.09 sec 
2023-04-01 00:44:05,691 ADAM: Layer 0 -> dw_min:1.0000e+00  dw_max:1.0000e+00 lr:1.0000e-05
2023-04-01 00:44:05,692 ADAM: Layer 1 -> dw_min:9.9999e-01  dw_max:1.0000e+00 lr:1.0000e-05
2023-04-01 00:44:05,692 ADAM: Layer 2 -> dw_min:9.9999e-01  dw_max:1.0000e+00 lr:1.0000e-05
2023-04-01 00:44:05,692 ADAM: Layer 3 -> dw_min:9.9999e-01  dw_max:1.0000e+00 lr:1.0000e-05
2023-04-01 00:44:05,707 			Learning rate: weights:   1.000e-05    
2023-04-01 00:44:05,707 			Last test performance: 99.51%
2023-04-01 00:44:05,707 ----------------
2023-04-01 00:44:08,867   59  =>  58   		Training 486 pattern with 99.79% 	Forward time: 	 3.06 sec
2023-04-01 00:44:08,867 			Loss:    1.271e-02    			Backward time: 	 0.09 sec 
2023-04-01 00:44:08,867 ADAM: Layer 0 -> dw_min:1.0000e+00  dw_max:1.0000e+00 lr:1.0000e-05
2023-04-01 00:44:08,867 ADAM: Layer 1 -> dw_min:9.9999e-01  dw_max:1.0000e+00 lr:1.0000e-05
2023-04-01 00:44:08,867 ADAM: Layer 2 -> dw_min:9.9999e-01  dw_max:1.0000e+00 lr:1.0000e-05
2023-04-01 00:44:08,867 ADAM: Layer 3 -> dw_min:9.9999e-01  dw_max:1.0000e+00 lr:1.0000e-05
2023-04-01 00:44:08,906 			Learning rate: weights:   1.000e-05    
2023-04-01 00:44:08,906 			Last test performance: 99.51%
2023-04-01 00:44:08,906 ----------------
2023-04-01 00:44:12,067   59  =>  59   		Training 486 pattern with 100.00% 	Forward time: 	 3.06 sec
2023-04-01 00:44:12,067 			Loss:    8.094e-04    			Backward time: 	 0.09 sec 
2023-04-01 00:44:12,067 ADAM: Layer 0 -> dw_min:1.0000e+00  dw_max:1.0000e+00 lr:1.0000e-05
2023-04-01 00:44:12,067 ADAM: Layer 1 -> dw_min:9.9999e-01  dw_max:1.0000e+00 lr:1.0000e-05
2023-04-01 00:44:12,067 ADAM: Layer 2 -> dw_min:9.9999e-01  dw_max:1.0000e+00 lr:1.0000e-05
2023-04-01 00:44:12,067 ADAM: Layer 3 -> dw_min:9.9999e-01  dw_max:1.0000e+00 lr:1.0000e-05
2023-04-01 00:44:12,081 			Learning rate: weights:   1.000e-05    
2023-04-01 00:44:12,081 			Last test performance: 99.51%
2023-04-01 00:44:12,081 ----------------
2023-04-01 00:44:15,242   59  =>  60   		Training 486 pattern with 99.79% 	Forward time: 	 3.06 sec
2023-04-01 00:44:15,242 			Loss:    2.792e-03    			Backward time: 	 0.09 sec 
2023-04-01 00:44:15,242 ADAM: Layer 0 -> dw_min:1.0000e+00  dw_max:1.0000e+00 lr:1.0000e-05
2023-04-01 00:44:15,243 ADAM: Layer 1 -> dw_min:9.9999e-01  dw_max:1.0000e+00 lr:1.0000e-05
2023-04-01 00:44:15,243 ADAM: Layer 2 -> dw_min:9.9999e-01  dw_max:1.0000e+00 lr:1.0000e-05
2023-04-01 00:44:15,243 ADAM: Layer 3 -> dw_min:9.9999e-01  dw_max:1.0000e+00 lr:1.0000e-05
2023-04-01 00:44:15,257 			Learning rate: weights:   1.000e-05    
2023-04-01 00:44:15,257 			Last test performance: 99.51%
2023-04-01 00:44:15,257 ----------------
2023-04-01 00:44:18,417   59  =>  61   		Training 486 pattern with 100.00% 	Forward time: 	 3.06 sec
2023-04-01 00:44:18,417 			Loss:    5.232e-04    			Backward time: 	 0.09 sec 
2023-04-01 00:44:18,417 ADAM: Layer 0 -> dw_min:1.0000e+00  dw_max:1.0000e+00 lr:1.0000e-05
2023-04-01 00:44:18,418 ADAM: Layer 1 -> dw_min:9.9999e-01  dw_max:1.0000e+00 lr:1.0000e-05
2023-04-01 00:44:18,418 ADAM: Layer 2 -> dw_min:9.9999e-01  dw_max:1.0000e+00 lr:1.0000e-05
2023-04-01 00:44:18,418 ADAM: Layer 3 -> dw_min:9.9999e-01  dw_max:1.0000e+00 lr:1.0000e-05
2023-04-01 00:44:18,432 			Learning rate: weights:   1.000e-05    
2023-04-01 00:44:18,432 			Last test performance: 99.51%
2023-04-01 00:44:18,432 ----------------
2023-04-01 00:44:21,592   59  =>  62   		Training 486 pattern with 100.00% 	Forward time: 	 3.06 sec
2023-04-01 00:44:21,592 			Loss:    1.208e-04    			Backward time: 	 0.09 sec 
2023-04-01 00:44:21,592 ADAM: Layer 0 -> dw_min:1.0000e+00  dw_max:1.0000e+00 lr:1.0000e-05
2023-04-01 00:44:21,593 ADAM: Layer 1 -> dw_min:9.9999e-01  dw_max:1.0000e+00 lr:1.0000e-05
2023-04-01 00:44:21,593 ADAM: Layer 2 -> dw_min:9.9999e-01  dw_max:1.0000e+00 lr:1.0000e-05
2023-04-01 00:44:21,593 ADAM: Layer 3 -> dw_min:9.9999e-01  dw_max:1.0000e+00 lr:1.0000e-05
2023-04-01 00:44:21,610 			Learning rate: weights:   1.000e-05    
2023-04-01 00:44:21,610 			Last test performance: 99.51%
2023-04-01 00:44:21,610 ----------------
2023-04-01 00:44:24,770   59  =>  63   		Training 486 pattern with 100.00% 	Forward time: 	 3.06 sec
2023-04-01 00:44:24,770 			Loss:    1.225e-03    			Backward time: 	 0.09 sec 
2023-04-01 00:44:24,770 ADAM: Layer 0 -> dw_min:1.0000e+00  dw_max:1.0000e+00 lr:1.0000e-05
2023-04-01 00:44:24,770 ADAM: Layer 1 -> dw_min:9.9999e-01  dw_max:1.0000e+00 lr:1.0000e-05
2023-04-01 00:44:24,770 ADAM: Layer 2 -> dw_min:9.9999e-01  dw_max:1.0000e+00 lr:1.0000e-05
2023-04-01 00:44:24,770 ADAM: Layer 3 -> dw_min:9.9999e-01  dw_max:1.0000e+00 lr:1.0000e-05
2023-04-01 00:44:24,786 			Learning rate: weights:   1.000e-05    
2023-04-01 00:44:24,786 			Last test performance: 99.51%
2023-04-01 00:44:24,786 ----------------
2023-04-01 00:44:27,947   59  =>  64   		Training 486 pattern with 100.00% 	Forward time: 	 3.06 sec
2023-04-01 00:44:27,947 			Loss:    7.890e-04    			Backward time: 	 0.09 sec 
2023-04-01 00:44:27,947 ADAM: Layer 0 -> dw_min:1.0000e+00  dw_max:1.0000e+00 lr:1.0000e-05
2023-04-01 00:44:27,947 ADAM: Layer 1 -> dw_min:9.9999e-01  dw_max:1.0000e+00 lr:1.0000e-05
2023-04-01 00:44:27,947 ADAM: Layer 2 -> dw_min:9.9999e-01  dw_max:1.0000e+00 lr:1.0000e-05
2023-04-01 00:44:27,947 ADAM: Layer 3 -> dw_min:1.0000e+00  dw_max:1.0000e+00 lr:1.0000e-05
2023-04-01 00:44:28,006 			Learning rate: weights:   1.000e-05    
2023-04-01 00:44:28,006 			Last test performance: 99.51%
2023-04-01 00:44:28,006 ----------------
2023-04-01 00:44:31,168   59  =>  65   		Training 486 pattern with 100.00% 	Forward time: 	 3.06 sec
2023-04-01 00:44:31,168 			Loss:    3.369e-04    			Backward time: 	 0.09 sec 
2023-04-01 00:44:31,168 ADAM: Layer 0 -> dw_min:1.0000e+00  dw_max:1.0000e+00 lr:1.0000e-05
2023-04-01 00:44:31,168 ADAM: Layer 1 -> dw_min:9.9999e-01  dw_max:1.0000e+00 lr:1.0000e-05
2023-04-01 00:44:31,168 ADAM: Layer 2 -> dw_min:9.9999e-01  dw_max:1.0000e+00 lr:1.0000e-05
2023-04-01 00:44:31,168 ADAM: Layer 3 -> dw_min:1.0000e+00  dw_max:1.0000e+00 lr:1.0000e-05
2023-04-01 00:44:31,198 			Learning rate: weights:   1.000e-05    
2023-04-01 00:44:31,198 			Last test performance: 99.51%
2023-04-01 00:44:31,198 ----------------
2023-04-01 00:44:34,359   59  =>  66   		Training 486 pattern with 100.00% 	Forward time: 	 3.06 sec
2023-04-01 00:44:34,360 			Loss:    3.602e-04    			Backward time: 	 0.09 sec 
2023-04-01 00:44:34,360 ADAM: Layer 0 -> dw_min:1.0000e+00  dw_max:1.0000e+00 lr:1.0000e-05
2023-04-01 00:44:34,360 ADAM: Layer 1 -> dw_min:9.9999e-01  dw_max:1.0000e+00 lr:1.0000e-05
2023-04-01 00:44:34,360 ADAM: Layer 2 -> dw_min:9.9999e-01  dw_max:1.0000e+00 lr:1.0000e-05
2023-04-01 00:44:34,360 ADAM: Layer 3 -> dw_min:1.0000e+00  dw_max:1.0000e+00 lr:1.0000e-05
2023-04-01 00:44:34,384 			Learning rate: weights:   1.000e-05    
2023-04-01 00:44:34,384 			Last test performance: 99.51%
2023-04-01 00:44:34,384 ----------------
2023-04-01 00:44:37,544   59  =>  67   		Training 486 pattern with 99.79% 	Forward time: 	 3.06 sec
2023-04-01 00:44:37,544 			Loss:    3.852e-03    			Backward time: 	 0.09 sec 
2023-04-01 00:44:37,544 ADAM: Layer 0 -> dw_min:1.0000e+00  dw_max:1.0000e+00 lr:1.0000e-05
2023-04-01 00:44:37,544 ADAM: Layer 1 -> dw_min:9.9999e-01  dw_max:1.0000e+00 lr:1.0000e-05
2023-04-01 00:44:37,544 ADAM: Layer 2 -> dw_min:9.9999e-01  dw_max:1.0000e+00 lr:1.0000e-05
2023-04-01 00:44:37,544 ADAM: Layer 3 -> dw_min:1.0000e+00  dw_max:1.0000e+00 lr:1.0000e-05
2023-04-01 00:44:37,559 			Learning rate: weights:   1.000e-05    
2023-04-01 00:44:37,559 			Last test performance: 99.51%
2023-04-01 00:44:37,559 ----------------
2023-04-01 00:44:40,719   59  =>  68   		Training 486 pattern with 100.00% 	Forward time: 	 3.06 sec
2023-04-01 00:44:40,719 			Loss:    7.426e-04    			Backward time: 	 0.09 sec 
2023-04-01 00:44:40,719 ADAM: Layer 0 -> dw_min:1.0000e+00  dw_max:1.0000e+00 lr:1.0000e-05
2023-04-01 00:44:40,719 ADAM: Layer 1 -> dw_min:9.9999e-01  dw_max:1.0000e+00 lr:1.0000e-05
2023-04-01 00:44:40,719 ADAM: Layer 2 -> dw_min:9.9999e-01  dw_max:1.0000e+00 lr:1.0000e-05
2023-04-01 00:44:40,719 ADAM: Layer 3 -> dw_min:1.0000e+00  dw_max:1.0000e+00 lr:1.0000e-05
2023-04-01 00:44:40,733 			Learning rate: weights:   1.000e-05    
2023-04-01 00:44:40,734 			Last test performance: 99.51%
2023-04-01 00:44:40,734 ----------------
2023-04-01 00:44:43,894   59  =>  69   		Training 486 pattern with 100.00% 	Forward time: 	 3.06 sec
2023-04-01 00:44:43,894 			Loss:    1.312e-03    			Backward time: 	 0.09 sec 
2023-04-01 00:44:43,895 ADAM: Layer 0 -> dw_min:1.0000e+00  dw_max:1.0000e+00 lr:1.0000e-05
2023-04-01 00:44:43,895 ADAM: Layer 1 -> dw_min:9.9999e-01  dw_max:1.0000e+00 lr:1.0000e-05
2023-04-01 00:44:43,895 ADAM: Layer 2 -> dw_min:9.9999e-01  dw_max:1.0000e+00 lr:1.0000e-05
2023-04-01 00:44:43,895 ADAM: Layer 3 -> dw_min:1.0000e+00  dw_max:1.0000e+00 lr:1.0000e-05
2023-04-01 00:44:43,922 			Learning rate: weights:   1.000e-05    
2023-04-01 00:44:43,922 			Last test performance: 99.51%
2023-04-01 00:44:43,922 ----------------
2023-04-01 00:44:47,083   59  =>  70   		Training 486 pattern with 100.00% 	Forward time: 	 3.06 sec
2023-04-01 00:44:47,083 			Loss:    1.454e-03    			Backward time: 	 0.09 sec 
2023-04-01 00:44:47,083 ADAM: Layer 0 -> dw_min:1.0000e+00  dw_max:1.0000e+00 lr:1.0000e-05
2023-04-01 00:44:47,083 ADAM: Layer 1 -> dw_min:9.9999e-01  dw_max:1.0000e+00 lr:1.0000e-05
2023-04-01 00:44:47,083 ADAM: Layer 2 -> dw_min:9.9999e-01  dw_max:1.0000e+00 lr:1.0000e-05
2023-04-01 00:44:47,084 ADAM: Layer 3 -> dw_min:1.0000e+00  dw_max:1.0000e+00 lr:1.0000e-05
2023-04-01 00:44:47,119 			Learning rate: weights:   1.000e-05    
2023-04-01 00:44:47,119 			Last test performance: 99.51%
2023-04-01 00:44:47,119 ----------------
2023-04-01 00:44:50,279   59  =>  71   		Training 486 pattern with 100.00% 	Forward time: 	 3.06 sec
2023-04-01 00:44:50,279 			Loss:    9.081e-04    			Backward time: 	 0.09 sec 
2023-04-01 00:44:50,279 ADAM: Layer 0 -> dw_min:1.0000e+00  dw_max:1.0000e+00 lr:1.0000e-05
2023-04-01 00:44:50,279 ADAM: Layer 1 -> dw_min:9.9999e-01  dw_max:1.0000e+00 lr:1.0000e-05
2023-04-01 00:44:50,279 ADAM: Layer 2 -> dw_min:9.9999e-01  dw_max:1.0000e+00 lr:1.0000e-05
2023-04-01 00:44:50,280 ADAM: Layer 3 -> dw_min:1.0000e+00  dw_max:1.0000e+00 lr:1.0000e-05
2023-04-01 00:44:50,293 			Learning rate: weights:   1.000e-05    
2023-04-01 00:44:50,293 			Last test performance: 99.51%
2023-04-01 00:44:50,293 ----------------
2023-04-01 00:44:53,453   59  =>  72   		Training 486 pattern with 99.79% 	Forward time: 	 3.06 sec
2023-04-01 00:44:53,453 			Loss:    3.597e-03    			Backward time: 	 0.09 sec 
2023-04-01 00:44:53,453 ADAM: Layer 0 -> dw_min:1.0000e+00  dw_max:1.0000e+00 lr:1.0000e-05
2023-04-01 00:44:53,454 ADAM: Layer 1 -> dw_min:9.9999e-01  dw_max:1.0000e+00 lr:1.0000e-05
2023-04-01 00:44:53,454 ADAM: Layer 2 -> dw_min:9.9999e-01  dw_max:1.0000e+00 lr:1.0000e-05
2023-04-01 00:44:53,454 ADAM: Layer 3 -> dw_min:9.9999e-01  dw_max:1.0000e+00 lr:1.0000e-05
2023-04-01 00:44:53,469 			Learning rate: weights:   1.000e-05    
2023-04-01 00:44:53,469 			Last test performance: 99.51%
2023-04-01 00:44:53,469 ----------------
2023-04-01 00:44:56,629   59  =>  73   		Training 486 pattern with 100.00% 	Forward time: 	 3.06 sec
2023-04-01 00:44:56,629 			Loss:    1.231e-03    			Backward time: 	 0.09 sec 
2023-04-01 00:44:56,629 ADAM: Layer 0 -> dw_min:1.0000e+00  dw_max:1.0000e+00 lr:1.0000e-05
2023-04-01 00:44:56,629 ADAM: Layer 1 -> dw_min:9.9999e-01  dw_max:1.0000e+00 lr:1.0000e-05
2023-04-01 00:44:56,629 ADAM: Layer 2 -> dw_min:9.9999e-01  dw_max:1.0000e+00 lr:1.0000e-05
2023-04-01 00:44:56,629 ADAM: Layer 3 -> dw_min:9.9999e-01  dw_max:1.0000e+00 lr:1.0000e-05
2023-04-01 00:44:56,754 			Learning rate: weights:   1.000e-05    
2023-04-01 00:44:56,754 			Last test performance: 99.51%
2023-04-01 00:44:56,754 ----------------
2023-04-01 00:44:59,918   59  =>  74   		Training 486 pattern with 99.79% 	Forward time: 	 3.07 sec
2023-04-01 00:44:59,918 			Loss:    6.634e-03    			Backward time: 	 0.09 sec 
2023-04-01 00:44:59,918 ADAM: Layer 0 -> dw_min:1.0000e+00  dw_max:1.0000e+00 lr:1.0000e-05
2023-04-01 00:44:59,918 ADAM: Layer 1 -> dw_min:9.9999e-01  dw_max:1.0000e+00 lr:1.0000e-05
2023-04-01 00:44:59,918 ADAM: Layer 2 -> dw_min:9.9999e-01  dw_max:1.0000e+00 lr:1.0000e-05
2023-04-01 00:44:59,918 ADAM: Layer 3 -> dw_min:9.9999e-01  dw_max:1.0000e+00 lr:1.0000e-05
2023-04-01 00:44:59,933 			Learning rate: weights:   1.000e-05    
2023-04-01 00:44:59,933 			Last test performance: 99.51%
2023-04-01 00:44:59,933 ----------------
2023-04-01 00:45:03,096   59  =>  75   		Training 486 pattern with 100.00% 	Forward time: 	 3.06 sec
2023-04-01 00:45:03,096 			Loss:    9.460e-04    			Backward time: 	 0.09 sec 
2023-04-01 00:45:03,097 ADAM: Layer 0 -> dw_min:1.0000e+00  dw_max:1.0000e+00 lr:1.0000e-05
2023-04-01 00:45:03,097 ADAM: Layer 1 -> dw_min:9.9999e-01  dw_max:1.0000e+00 lr:1.0000e-05
2023-04-01 00:45:03,097 ADAM: Layer 2 -> dw_min:9.9999e-01  dw_max:1.0000e+00 lr:1.0000e-05
2023-04-01 00:45:03,097 ADAM: Layer 3 -> dw_min:9.9999e-01  dw_max:1.0000e+00 lr:1.0000e-05
2023-04-01 00:45:03,111 			Learning rate: weights:   1.000e-05    
2023-04-01 00:45:03,111 			Last test performance: 99.51%
2023-04-01 00:45:03,111 ----------------
2023-04-01 00:45:06,271   59  =>  76   		Training 486 pattern with 99.79% 	Forward time: 	 3.06 sec
2023-04-01 00:45:06,271 			Loss:    4.787e-03    			Backward time: 	 0.09 sec 
2023-04-01 00:45:06,271 ADAM: Layer 0 -> dw_min:1.0000e+00  dw_max:1.0000e+00 lr:1.0000e-05
2023-04-01 00:45:06,271 ADAM: Layer 1 -> dw_min:9.9999e-01  dw_max:1.0000e+00 lr:1.0000e-05
2023-04-01 00:45:06,272 ADAM: Layer 2 -> dw_min:9.9999e-01  dw_max:1.0000e+00 lr:1.0000e-05
2023-04-01 00:45:06,272 ADAM: Layer 3 -> dw_min:9.9999e-01  dw_max:1.0000e+00 lr:1.0000e-05
2023-04-01 00:45:06,286 			Learning rate: weights:   1.000e-05    
2023-04-01 00:45:06,286 			Last test performance: 99.51%
2023-04-01 00:45:06,286 ----------------
2023-04-01 00:45:09,446   59  =>  77   		Training 486 pattern with 100.00% 	Forward time: 	 3.06 sec
2023-04-01 00:45:09,446 			Loss:    2.431e-03    			Backward time: 	 0.09 sec 
2023-04-01 00:45:09,446 ADAM: Layer 0 -> dw_min:1.0000e+00  dw_max:1.0000e+00 lr:1.0000e-05
2023-04-01 00:45:09,446 ADAM: Layer 1 -> dw_min:9.9999e-01  dw_max:1.0000e+00 lr:1.0000e-05
2023-04-01 00:45:09,446 ADAM: Layer 2 -> dw_min:9.9999e-01  dw_max:1.0000e+00 lr:1.0000e-05
2023-04-01 00:45:09,446 ADAM: Layer 3 -> dw_min:9.9999e-01  dw_max:1.0000e+00 lr:1.0000e-05
2023-04-01 00:45:09,461 			Learning rate: weights:   1.000e-05    
2023-04-01 00:45:09,461 			Last test performance: 99.51%
2023-04-01 00:45:09,461 ----------------
2023-04-01 00:45:12,622   59  =>  78   		Training 486 pattern with 100.00% 	Forward time: 	 3.06 sec
2023-04-01 00:45:12,622 			Loss:    2.150e-03    			Backward time: 	 0.09 sec 
2023-04-01 00:45:12,622 ADAM: Layer 0 -> dw_min:1.0000e+00  dw_max:1.0000e+00 lr:1.0000e-05
2023-04-01 00:45:12,622 ADAM: Layer 1 -> dw_min:9.9999e-01  dw_max:1.0000e+00 lr:1.0000e-05
2023-04-01 00:45:12,623 ADAM: Layer 2 -> dw_min:9.9999e-01  dw_max:1.0000e+00 lr:1.0000e-05
2023-04-01 00:45:12,623 ADAM: Layer 3 -> dw_min:9.9999e-01  dw_max:1.0000e+00 lr:1.0000e-05
2023-04-01 00:45:12,636 			Learning rate: weights:   1.000e-05    
2023-04-01 00:45:12,636 			Last test performance: 99.51%
2023-04-01 00:45:12,636 ----------------
2023-04-01 00:45:15,797   59  =>  79   		Training 486 pattern with 100.00% 	Forward time: 	 3.06 sec
2023-04-01 00:45:15,797 			Loss:    1.477e-03    			Backward time: 	 0.09 sec 
2023-04-01 00:45:15,797 ADAM: Layer 0 -> dw_min:1.0000e+00  dw_max:1.0000e+00 lr:1.0000e-05
2023-04-01 00:45:15,797 ADAM: Layer 1 -> dw_min:9.9999e-01  dw_max:1.0000e+00 lr:1.0000e-05
2023-04-01 00:45:15,798 ADAM: Layer 2 -> dw_min:9.9999e-01  dw_max:1.0000e+00 lr:1.0000e-05
2023-04-01 00:45:15,798 ADAM: Layer 3 -> dw_min:9.9999e-01  dw_max:1.0000e+00 lr:1.0000e-05
2023-04-01 00:45:15,812 			Learning rate: weights:   1.000e-05    
2023-04-01 00:45:15,812 			Last test performance: 99.51%
2023-04-01 00:45:15,812 ----------------
2023-04-01 00:45:18,973   59  =>  80   		Training 486 pattern with 99.79% 	Forward time: 	 3.06 sec
2023-04-01 00:45:18,973 			Loss:    3.347e-03    			Backward time: 	 0.09 sec 
2023-04-01 00:45:18,973 ADAM: Layer 0 -> dw_min:1.0000e+00  dw_max:1.0000e+00 lr:1.0000e-05
2023-04-01 00:45:18,973 ADAM: Layer 1 -> dw_min:9.9999e-01  dw_max:1.0000e+00 lr:1.0000e-05
2023-04-01 00:45:18,973 ADAM: Layer 2 -> dw_min:9.9999e-01  dw_max:1.0000e+00 lr:1.0000e-05
2023-04-01 00:45:18,974 ADAM: Layer 3 -> dw_min:9.9999e-01  dw_max:1.0000e+00 lr:1.0000e-05
2023-04-01 00:45:18,987 			Learning rate: weights:   1.000e-05    
2023-04-01 00:45:18,987 			Last test performance: 99.51%
2023-04-01 00:45:18,987 ----------------
2023-04-01 00:45:22,148   59  =>  81   		Training 486 pattern with 100.00% 	Forward time: 	 3.06 sec
2023-04-01 00:45:22,148 			Loss:    9.642e-04    			Backward time: 	 0.09 sec 
2023-04-01 00:45:22,148 ADAM: Layer 0 -> dw_min:1.0000e+00  dw_max:1.0000e+00 lr:1.0000e-05
2023-04-01 00:45:22,148 ADAM: Layer 1 -> dw_min:9.9999e-01  dw_max:1.0000e+00 lr:1.0000e-05
2023-04-01 00:45:22,148 ADAM: Layer 2 -> dw_min:9.9999e-01  dw_max:1.0000e+00 lr:1.0000e-05
2023-04-01 00:45:22,149 ADAM: Layer 3 -> dw_min:9.9999e-01  dw_max:1.0000e+00 lr:1.0000e-05
2023-04-01 00:45:22,163 			Learning rate: weights:   1.000e-05    
2023-04-01 00:45:22,163 			Last test performance: 99.51%
2023-04-01 00:45:22,163 ----------------
2023-04-01 00:45:25,324   59  =>  82   		Training 486 pattern with 100.00% 	Forward time: 	 3.06 sec
2023-04-01 00:45:25,325 			Loss:    1.829e-03    			Backward time: 	 0.09 sec 
2023-04-01 00:45:25,325 ADAM: Layer 0 -> dw_min:1.0000e+00  dw_max:1.0000e+00 lr:1.0000e-05
2023-04-01 00:45:25,325 ADAM: Layer 1 -> dw_min:9.9999e-01  dw_max:1.0000e+00 lr:1.0000e-05
2023-04-01 00:45:25,325 ADAM: Layer 2 -> dw_min:9.9999e-01  dw_max:1.0000e+00 lr:1.0000e-05
2023-04-01 00:45:25,325 ADAM: Layer 3 -> dw_min:9.9999e-01  dw_max:1.0000e+00 lr:1.0000e-05
2023-04-01 00:45:25,339 			Learning rate: weights:   1.000e-05    
2023-04-01 00:45:25,339 			Last test performance: 99.51%
2023-04-01 00:45:25,339 ----------------
2023-04-01 00:45:28,502   59  =>  83   		Training 486 pattern with 100.00% 	Forward time: 	 3.07 sec
2023-04-01 00:45:28,502 			Loss:    1.404e-03    			Backward time: 	 0.09 sec 
2023-04-01 00:45:28,503 ADAM: Layer 0 -> dw_min:1.0000e+00  dw_max:1.0000e+00 lr:1.0000e-05
2023-04-01 00:45:28,503 ADAM: Layer 1 -> dw_min:9.9999e-01  dw_max:1.0000e+00 lr:1.0000e-05
2023-04-01 00:45:28,503 ADAM: Layer 2 -> dw_min:9.9999e-01  dw_max:1.0000e+00 lr:1.0000e-05
2023-04-01 00:45:28,503 ADAM: Layer 3 -> dw_min:9.9999e-01  dw_max:1.0000e+00 lr:1.0000e-05
2023-04-01 00:45:28,517 			Learning rate: weights:   1.000e-05    
2023-04-01 00:45:28,517 			Last test performance: 99.51%
2023-04-01 00:45:28,517 ----------------
2023-04-01 00:45:31,680   59  =>  84   		Training 486 pattern with 100.00% 	Forward time: 	 3.07 sec
2023-04-01 00:45:31,680 			Loss:    9.372e-04    			Backward time: 	 0.09 sec 
2023-04-01 00:45:31,681 ADAM: Layer 0 -> dw_min:1.0000e+00  dw_max:1.0000e+00 lr:1.0000e-05
2023-04-01 00:45:31,681 ADAM: Layer 1 -> dw_min:9.9999e-01  dw_max:1.0000e+00 lr:1.0000e-05
2023-04-01 00:45:31,681 ADAM: Layer 2 -> dw_min:9.9999e-01  dw_max:1.0000e+00 lr:1.0000e-05
2023-04-01 00:45:31,681 ADAM: Layer 3 -> dw_min:1.0000e+00  dw_max:1.0000e+00 lr:1.0000e-05
2023-04-01 00:45:31,695 			Learning rate: weights:   1.000e-05    
2023-04-01 00:45:31,695 			Last test performance: 99.51%
2023-04-01 00:45:31,696 ----------------
2023-04-01 00:45:34,856   59  =>  85   		Training 486 pattern with 99.79% 	Forward time: 	 3.06 sec
2023-04-01 00:45:34,856 			Loss:    2.921e-03    			Backward time: 	 0.09 sec 
2023-04-01 00:45:34,857 ADAM: Layer 0 -> dw_min:1.0000e+00  dw_max:1.0000e+00 lr:1.0000e-05
2023-04-01 00:45:34,857 ADAM: Layer 1 -> dw_min:9.9999e-01  dw_max:1.0000e+00 lr:1.0000e-05
2023-04-01 00:45:34,857 ADAM: Layer 2 -> dw_min:9.9999e-01  dw_max:1.0000e+00 lr:1.0000e-05
2023-04-01 00:45:34,857 ADAM: Layer 3 -> dw_min:1.0000e+00  dw_max:1.0000e+00 lr:1.0000e-05
2023-04-01 00:45:34,973 			Learning rate: weights:   1.000e-05    
2023-04-01 00:45:34,973 			Last test performance: 99.51%
2023-04-01 00:45:34,973 ----------------
2023-04-01 00:45:38,134   59  =>  86   		Training 486 pattern with 99.79% 	Forward time: 	 3.06 sec
2023-04-01 00:45:38,135 			Loss:    7.150e-03    			Backward time: 	 0.09 sec 
2023-04-01 00:45:38,135 ADAM: Layer 0 -> dw_min:1.0000e+00  dw_max:1.0000e+00 lr:1.0000e-05
2023-04-01 00:45:38,135 ADAM: Layer 1 -> dw_min:9.9999e-01  dw_max:1.0000e+00 lr:1.0000e-05
2023-04-01 00:45:38,135 ADAM: Layer 2 -> dw_min:9.9999e-01  dw_max:1.0000e+00 lr:1.0000e-05
2023-04-01 00:45:38,135 ADAM: Layer 3 -> dw_min:9.9999e-01  dw_max:1.0000e+00 lr:1.0000e-05
2023-04-01 00:45:38,150 			Learning rate: weights:   1.000e-05    
2023-04-01 00:45:38,150 			Last test performance: 99.51%
2023-04-01 00:45:38,150 ----------------
2023-04-01 00:45:41,311   59  =>  87   		Training 486 pattern with 100.00% 	Forward time: 	 3.06 sec
2023-04-01 00:45:41,311 			Loss:    1.095e-03    			Backward time: 	 0.09 sec 
2023-04-01 00:45:41,312 ADAM: Layer 0 -> dw_min:1.0000e+00  dw_max:1.0000e+00 lr:1.0000e-05
2023-04-01 00:45:41,312 ADAM: Layer 1 -> dw_min:9.9999e-01  dw_max:1.0000e+00 lr:1.0000e-05
2023-04-01 00:45:41,312 ADAM: Layer 2 -> dw_min:9.9999e-01  dw_max:1.0000e+00 lr:1.0000e-05
2023-04-01 00:45:41,312 ADAM: Layer 3 -> dw_min:9.9999e-01  dw_max:1.0000e+00 lr:1.0000e-05
2023-04-01 00:45:41,326 			Learning rate: weights:   1.000e-05    
2023-04-01 00:45:41,326 			Last test performance: 99.51%
2023-04-01 00:45:41,326 ----------------
2023-04-01 00:45:44,490   59  =>  88   		Training 486 pattern with 100.00% 	Forward time: 	 3.07 sec
2023-04-01 00:45:44,490 			Loss:    1.193e-03    			Backward time: 	 0.09 sec 
2023-04-01 00:45:44,490 ADAM: Layer 0 -> dw_min:1.0000e+00  dw_max:1.0000e+00 lr:1.0000e-05
2023-04-01 00:45:44,490 ADAM: Layer 1 -> dw_min:9.9999e-01  dw_max:1.0000e+00 lr:1.0000e-05
2023-04-01 00:45:44,490 ADAM: Layer 2 -> dw_min:9.9999e-01  dw_max:1.0000e+00 lr:1.0000e-05
2023-04-01 00:45:44,490 ADAM: Layer 3 -> dw_min:9.9999e-01  dw_max:1.0000e+00 lr:1.0000e-05
2023-04-01 00:45:44,609 			Learning rate: weights:   1.000e-05    
2023-04-01 00:45:44,609 			Last test performance: 99.51%
2023-04-01 00:45:44,609 ----------------
2023-04-01 00:45:47,769   59  =>  89   		Training 486 pattern with 99.58% 	Forward time: 	 3.06 sec
2023-04-01 00:45:47,769 			Loss:    1.007e-02    			Backward time: 	 0.09 sec 
2023-04-01 00:45:47,769 ADAM: Layer 0 -> dw_min:1.0000e+00  dw_max:1.0000e+00 lr:1.0000e-05
2023-04-01 00:45:47,769 ADAM: Layer 1 -> dw_min:9.9999e-01  dw_max:1.0000e+00 lr:1.0000e-05
2023-04-01 00:45:47,770 ADAM: Layer 2 -> dw_min:9.9998e-01  dw_max:1.0000e+00 lr:1.0000e-05
2023-04-01 00:45:47,770 ADAM: Layer 3 -> dw_min:9.9999e-01  dw_max:1.0000e+00 lr:1.0000e-05
2023-04-01 00:45:47,863 			Learning rate: weights:   1.000e-05    
2023-04-01 00:45:47,863 			Last test performance: 99.51%
2023-04-01 00:45:47,863 ----------------
2023-04-01 00:45:51,024   59  =>  90   		Training 486 pattern with 100.00% 	Forward time: 	 3.06 sec
2023-04-01 00:45:51,024 			Loss:    9.642e-04    			Backward time: 	 0.09 sec 
2023-04-01 00:45:51,024 ADAM: Layer 0 -> dw_min:1.0000e+00  dw_max:1.0000e+00 lr:1.0000e-05
2023-04-01 00:45:51,024 ADAM: Layer 1 -> dw_min:9.9999e-01  dw_max:1.0000e+00 lr:1.0000e-05
2023-04-01 00:45:51,024 ADAM: Layer 2 -> dw_min:9.9999e-01  dw_max:1.0000e+00 lr:1.0000e-05
2023-04-01 00:45:51,024 ADAM: Layer 3 -> dw_min:9.9999e-01  dw_max:1.0000e+00 lr:1.0000e-05
2023-04-01 00:45:51,039 			Learning rate: weights:   1.000e-05    
2023-04-01 00:45:51,039 			Last test performance: 99.51%
2023-04-01 00:45:51,039 ----------------
2023-04-01 00:45:54,199   59  =>  91   		Training 486 pattern with 100.00% 	Forward time: 	 3.06 sec
2023-04-01 00:45:54,199 			Loss:    1.894e-03    			Backward time: 	 0.09 sec 
2023-04-01 00:45:54,199 ADAM: Layer 0 -> dw_min:1.0000e+00  dw_max:1.0000e+00 lr:1.0000e-05
2023-04-01 00:45:54,199 ADAM: Layer 1 -> dw_min:9.9999e-01  dw_max:1.0000e+00 lr:1.0000e-05
2023-04-01 00:45:54,199 ADAM: Layer 2 -> dw_min:9.9999e-01  dw_max:1.0000e+00 lr:1.0000e-05
2023-04-01 00:45:54,199 ADAM: Layer 3 -> dw_min:9.9999e-01  dw_max:1.0000e+00 lr:1.0000e-05
2023-04-01 00:45:54,313 			Learning rate: weights:   1.000e-05    
2023-04-01 00:45:54,313 			Last test performance: 99.51%
2023-04-01 00:45:54,313 ----------------
2023-04-01 00:45:57,473   59  =>  92   		Training 486 pattern with 100.00% 	Forward time: 	 3.06 sec
2023-04-01 00:45:57,473 			Loss:    2.388e-04    			Backward time: 	 0.09 sec 
2023-04-01 00:45:57,473 ADAM: Layer 0 -> dw_min:1.0000e+00  dw_max:1.0000e+00 lr:1.0000e-05
2023-04-01 00:45:57,473 ADAM: Layer 1 -> dw_min:9.9999e-01  dw_max:1.0000e+00 lr:1.0000e-05
2023-04-01 00:45:57,473 ADAM: Layer 2 -> dw_min:9.9999e-01  dw_max:1.0000e+00 lr:1.0000e-05
2023-04-01 00:45:57,473 ADAM: Layer 3 -> dw_min:1.0000e+00  dw_max:1.0000e+00 lr:1.0000e-05
2023-04-01 00:45:57,488 			Learning rate: weights:   1.000e-05    
2023-04-01 00:45:57,488 			Last test performance: 99.51%
2023-04-01 00:45:57,488 ----------------
2023-04-01 00:46:00,648   59  =>  93   		Training 486 pattern with 100.00% 	Forward time: 	 3.06 sec
2023-04-01 00:46:00,648 			Loss:    1.176e-03    			Backward time: 	 0.09 sec 
2023-04-01 00:46:00,648 ADAM: Layer 0 -> dw_min:1.0000e+00  dw_max:1.0000e+00 lr:1.0000e-05
2023-04-01 00:46:00,648 ADAM: Layer 1 -> dw_min:9.9999e-01  dw_max:1.0000e+00 lr:1.0000e-05
2023-04-01 00:46:00,648 ADAM: Layer 2 -> dw_min:9.9999e-01  dw_max:1.0000e+00 lr:1.0000e-05
2023-04-01 00:46:00,648 ADAM: Layer 3 -> dw_min:9.9999e-01  dw_max:1.0000e+00 lr:1.0000e-05
2023-04-01 00:46:00,664 			Learning rate: weights:   1.000e-05    
2023-04-01 00:46:00,664 			Last test performance: 99.51%
2023-04-01 00:46:00,664 ----------------
2023-04-01 00:46:03,826   59  =>  94   		Training 486 pattern with 100.00% 	Forward time: 	 3.06 sec
2023-04-01 00:46:03,826 			Loss:    5.551e-04    			Backward time: 	 0.09 sec 
2023-04-01 00:46:03,826 ADAM: Layer 0 -> dw_min:1.0000e+00  dw_max:1.0000e+00 lr:1.0000e-05
2023-04-01 00:46:03,827 ADAM: Layer 1 -> dw_min:9.9999e-01  dw_max:1.0000e+00 lr:1.0000e-05
2023-04-01 00:46:03,827 ADAM: Layer 2 -> dw_min:9.9999e-01  dw_max:1.0000e+00 lr:1.0000e-05
2023-04-01 00:46:03,827 ADAM: Layer 3 -> dw_min:9.9999e-01  dw_max:1.0000e+00 lr:1.0000e-05
2023-04-01 00:46:03,841 			Learning rate: weights:   1.000e-05    
2023-04-01 00:46:03,841 			Last test performance: 99.51%
2023-04-01 00:46:03,841 ----------------
2023-04-01 00:46:07,002   59  =>  95   		Training 486 pattern with 100.00% 	Forward time: 	 3.06 sec
2023-04-01 00:46:07,002 			Loss:    6.564e-04    			Backward time: 	 0.09 sec 
2023-04-01 00:46:07,002 ADAM: Layer 0 -> dw_min:1.0000e+00  dw_max:1.0000e+00 lr:1.0000e-05
2023-04-01 00:46:07,003 ADAM: Layer 1 -> dw_min:9.9999e-01  dw_max:1.0000e+00 lr:1.0000e-05
2023-04-01 00:46:07,003 ADAM: Layer 2 -> dw_min:9.9999e-01  dw_max:1.0000e+00 lr:1.0000e-05
2023-04-01 00:46:07,003 ADAM: Layer 3 -> dw_min:9.9999e-01  dw_max:1.0000e+00 lr:1.0000e-05
2023-04-01 00:46:07,017 			Learning rate: weights:   1.000e-05    
2023-04-01 00:46:07,017 			Last test performance: 99.51%
2023-04-01 00:46:07,017 ----------------
2023-04-01 00:46:10,179   59  =>  96   		Training 486 pattern with 100.00% 	Forward time: 	 3.06 sec
2023-04-01 00:46:10,179 			Loss:    2.083e-03    			Backward time: 	 0.09 sec 
2023-04-01 00:46:10,179 ADAM: Layer 0 -> dw_min:1.0000e+00  dw_max:1.0000e+00 lr:1.0000e-05
2023-04-01 00:46:10,179 ADAM: Layer 1 -> dw_min:9.9999e-01  dw_max:1.0000e+00 lr:1.0000e-05
2023-04-01 00:46:10,179 ADAM: Layer 2 -> dw_min:9.9999e-01  dw_max:1.0000e+00 lr:1.0000e-05
2023-04-01 00:46:10,179 ADAM: Layer 3 -> dw_min:9.9999e-01  dw_max:1.0000e+00 lr:1.0000e-05
2023-04-01 00:46:10,194 			Learning rate: weights:   1.000e-05    
2023-04-01 00:46:10,194 			Last test performance: 99.51%
2023-04-01 00:46:10,194 ----------------
2023-04-01 00:46:13,355   59  =>  97   		Training 486 pattern with 100.00% 	Forward time: 	 3.06 sec
2023-04-01 00:46:13,355 			Loss:    9.279e-04    			Backward time: 	 0.09 sec 
2023-04-01 00:46:13,355 ADAM: Layer 0 -> dw_min:1.0000e+00  dw_max:1.0000e+00 lr:1.0000e-05
2023-04-01 00:46:13,356 ADAM: Layer 1 -> dw_min:9.9999e-01  dw_max:1.0000e+00 lr:1.0000e-05
2023-04-01 00:46:13,356 ADAM: Layer 2 -> dw_min:9.9999e-01  dw_max:1.0000e+00 lr:1.0000e-05
2023-04-01 00:46:13,356 ADAM: Layer 3 -> dw_min:9.9999e-01  dw_max:1.0000e+00 lr:1.0000e-05
2023-04-01 00:46:13,371 			Learning rate: weights:   1.000e-05    
2023-04-01 00:46:13,371 			Last test performance: 99.51%
2023-04-01 00:46:13,371 ----------------
2023-04-01 00:46:16,536   59  =>  98   		Training 486 pattern with 99.79% 	Forward time: 	 3.07 sec
2023-04-01 00:46:16,536 			Loss:    2.472e-03    			Backward time: 	 0.09 sec 
2023-04-01 00:46:16,536 ADAM: Layer 0 -> dw_min:1.0000e+00  dw_max:1.0000e+00 lr:1.0000e-05
2023-04-01 00:46:16,536 ADAM: Layer 1 -> dw_min:9.9999e-01  dw_max:1.0000e+00 lr:1.0000e-05
2023-04-01 00:46:16,536 ADAM: Layer 2 -> dw_min:9.9999e-01  dw_max:1.0000e+00 lr:1.0000e-05
2023-04-01 00:46:16,536 ADAM: Layer 3 -> dw_min:9.9999e-01  dw_max:1.0000e+00 lr:1.0000e-05
2023-04-01 00:46:16,551 			Learning rate: weights:   1.000e-05    
2023-04-01 00:46:16,551 			Last test performance: 99.51%
2023-04-01 00:46:16,551 ----------------
2023-04-01 00:46:19,713   59  =>  99   		Training 486 pattern with 100.00% 	Forward time: 	 3.06 sec
2023-04-01 00:46:19,713 			Loss:    2.565e-03    			Backward time: 	 0.09 sec 
2023-04-01 00:46:19,713 ADAM: Layer 0 -> dw_min:1.0000e+00  dw_max:1.0000e+00 lr:1.0000e-05
2023-04-01 00:46:19,713 ADAM: Layer 1 -> dw_min:9.9999e-01  dw_max:1.0000e+00 lr:1.0000e-05
2023-04-01 00:46:19,714 ADAM: Layer 2 -> dw_min:9.9999e-01  dw_max:1.0000e+00 lr:1.0000e-05
2023-04-01 00:46:19,714 ADAM: Layer 3 -> dw_min:9.9999e-01  dw_max:1.0000e+00 lr:1.0000e-05
2023-04-01 00:46:19,965 			Learning rate: weights:   1.000e-05    
2023-04-01 00:46:19,965 			Last test performance: 99.51%
2023-04-01 00:46:19,965 ----------------
2023-04-01 00:46:23,128   59  => 100   		Training 486 pattern with 100.00% 	Forward time: 	 3.06 sec
2023-04-01 00:46:23,128 			Loss:    4.469e-04    			Backward time: 	 0.09 sec 
2023-04-01 00:46:23,128 ADAM: Layer 0 -> dw_min:1.0000e+00  dw_max:1.0000e+00 lr:1.0000e-05
2023-04-01 00:46:23,129 ADAM: Layer 1 -> dw_min:9.9999e-01  dw_max:1.0000e+00 lr:1.0000e-05
2023-04-01 00:46:23,129 ADAM: Layer 2 -> dw_min:9.9999e-01  dw_max:1.0000e+00 lr:1.0000e-05
2023-04-01 00:46:23,129 ADAM: Layer 3 -> dw_min:9.9999e-01  dw_max:1.0000e+00 lr:1.0000e-05
2023-04-01 00:46:23,144 			Learning rate: weights:   1.000e-05    
2023-04-01 00:46:23,144 			Last test performance: 99.51%
2023-04-01 00:46:23,144 ----------------
2023-04-01 00:46:26,305   59  => 101   		Training 486 pattern with 100.00% 	Forward time: 	 3.06 sec
2023-04-01 00:46:26,305 			Loss:    1.539e-03    			Backward time: 	 0.09 sec 
2023-04-01 00:46:26,305 ADAM: Layer 0 -> dw_min:1.0000e+00  dw_max:1.0000e+00 lr:1.0000e-05
2023-04-01 00:46:26,305 ADAM: Layer 1 -> dw_min:9.9999e-01  dw_max:1.0000e+00 lr:1.0000e-05
2023-04-01 00:46:26,305 ADAM: Layer 2 -> dw_min:9.9999e-01  dw_max:1.0000e+00 lr:1.0000e-05
2023-04-01 00:46:26,305 ADAM: Layer 3 -> dw_min:9.9999e-01  dw_max:1.0000e+00 lr:1.0000e-05
2023-04-01 00:46:26,320 			Learning rate: weights:   1.000e-05    
2023-04-01 00:46:26,320 			Last test performance: 99.51%
2023-04-01 00:46:26,320 ----------------
2023-04-01 00:46:29,482   59  => 102   		Training 486 pattern with 100.00% 	Forward time: 	 3.06 sec
2023-04-01 00:46:29,482 			Loss:    1.408e-03    			Backward time: 	 0.09 sec 
2023-04-01 00:46:29,483 ADAM: Layer 0 -> dw_min:1.0000e+00  dw_max:1.0000e+00 lr:1.0000e-05
2023-04-01 00:46:29,483 ADAM: Layer 1 -> dw_min:9.9999e-01  dw_max:1.0000e+00 lr:1.0000e-05
2023-04-01 00:46:29,483 ADAM: Layer 2 -> dw_min:9.9999e-01  dw_max:1.0000e+00 lr:1.0000e-05
2023-04-01 00:46:29,483 ADAM: Layer 3 -> dw_min:9.9999e-01  dw_max:1.0000e+00 lr:1.0000e-05
2023-04-01 00:46:29,497 			Learning rate: weights:   1.000e-05    
2023-04-01 00:46:29,497 			Last test performance: 99.51%
2023-04-01 00:46:29,497 ----------------
2023-04-01 00:46:32,658   59  => 103   		Training 486 pattern with 100.00% 	Forward time: 	 3.06 sec
2023-04-01 00:46:32,658 			Loss:    5.120e-04    			Backward time: 	 0.09 sec 
2023-04-01 00:46:32,659 ADAM: Layer 0 -> dw_min:1.0000e+00  dw_max:1.0000e+00 lr:1.0000e-05
2023-04-01 00:46:32,659 ADAM: Layer 1 -> dw_min:9.9999e-01  dw_max:1.0000e+00 lr:1.0000e-05
2023-04-01 00:46:32,659 ADAM: Layer 2 -> dw_min:9.9999e-01  dw_max:1.0000e+00 lr:1.0000e-05
2023-04-01 00:46:32,659 ADAM: Layer 3 -> dw_min:9.9999e-01  dw_max:1.0000e+00 lr:1.0000e-05
2023-04-01 00:46:32,673 			Learning rate: weights:   1.000e-05    
2023-04-01 00:46:32,673 			Last test performance: 99.51%
2023-04-01 00:46:32,673 ----------------
2023-04-01 00:46:35,834   59  => 104   		Training 486 pattern with 100.00% 	Forward time: 	 3.06 sec
2023-04-01 00:46:35,834 			Loss:    1.585e-03    			Backward time: 	 0.09 sec 
2023-04-01 00:46:35,834 ADAM: Layer 0 -> dw_min:1.0000e+00  dw_max:1.0000e+00 lr:1.0000e-05
2023-04-01 00:46:35,834 ADAM: Layer 1 -> dw_min:9.9999e-01  dw_max:1.0000e+00 lr:1.0000e-05
2023-04-01 00:46:35,834 ADAM: Layer 2 -> dw_min:9.9999e-01  dw_max:1.0000e+00 lr:1.0000e-05
2023-04-01 00:46:35,834 ADAM: Layer 3 -> dw_min:9.9999e-01  dw_max:1.0000e+00 lr:1.0000e-05
2023-04-01 00:46:36,001 			Learning rate: weights:   1.000e-05    
2023-04-01 00:46:36,001 			Last test performance: 99.51%
2023-04-01 00:46:36,001 ----------------
2023-04-01 00:46:39,163   59  => 105   		Training 486 pattern with 100.00% 	Forward time: 	 3.06 sec
2023-04-01 00:46:39,163 			Loss:    2.241e-04    			Backward time: 	 0.09 sec 
2023-04-01 00:46:39,163 ADAM: Layer 0 -> dw_min:1.0000e+00  dw_max:1.0000e+00 lr:1.0000e-05
2023-04-01 00:46:39,163 ADAM: Layer 1 -> dw_min:9.9999e-01  dw_max:1.0000e+00 lr:1.0000e-05
2023-04-01 00:46:39,164 ADAM: Layer 2 -> dw_min:9.9999e-01  dw_max:1.0000e+00 lr:1.0000e-05
2023-04-01 00:46:39,164 ADAM: Layer 3 -> dw_min:9.9999e-01  dw_max:1.0000e+00 lr:1.0000e-05
2023-04-01 00:46:39,193 			Learning rate: weights:   1.000e-05    
2023-04-01 00:46:39,193 			Last test performance: 99.51%
2023-04-01 00:46:39,193 ----------------
2023-04-01 00:46:42,354   59  => 106   		Training 486 pattern with 99.79% 	Forward time: 	 3.06 sec
2023-04-01 00:46:42,354 			Loss:    3.043e-03    			Backward time: 	 0.09 sec 
2023-04-01 00:46:42,354 ADAM: Layer 0 -> dw_min:1.0000e+00  dw_max:1.0000e+00 lr:1.0000e-05
2023-04-01 00:46:42,354 ADAM: Layer 1 -> dw_min:9.9999e-01  dw_max:1.0000e+00 lr:1.0000e-05
2023-04-01 00:46:42,354 ADAM: Layer 2 -> dw_min:9.9999e-01  dw_max:1.0000e+00 lr:1.0000e-05
2023-04-01 00:46:42,354 ADAM: Layer 3 -> dw_min:9.9999e-01  dw_max:1.0000e+00 lr:1.0000e-05
2023-04-01 00:46:42,379 			Learning rate: weights:   1.000e-05    
2023-04-01 00:46:42,379 			Last test performance: 99.51%
2023-04-01 00:46:42,379 ----------------
2023-04-01 00:46:45,539   59  => 107   		Training 486 pattern with 100.00% 	Forward time: 	 3.06 sec
2023-04-01 00:46:45,540 			Loss:    4.345e-04    			Backward time: 	 0.09 sec 
2023-04-01 00:46:45,540 ADAM: Layer 0 -> dw_min:1.0000e+00  dw_max:1.0000e+00 lr:1.0000e-05
2023-04-01 00:46:45,540 ADAM: Layer 1 -> dw_min:9.9999e-01  dw_max:1.0000e+00 lr:1.0000e-05
2023-04-01 00:46:45,540 ADAM: Layer 2 -> dw_min:9.9999e-01  dw_max:1.0000e+00 lr:1.0000e-05
2023-04-01 00:46:45,540 ADAM: Layer 3 -> dw_min:9.9999e-01  dw_max:1.0000e+00 lr:1.0000e-05
2023-04-01 00:46:45,563 			Learning rate: weights:   1.000e-05    
2023-04-01 00:46:45,563 			Last test performance: 99.51%
2023-04-01 00:46:45,563 ----------------
2023-04-01 00:46:48,724   59  => 108   		Training 486 pattern with 100.00% 	Forward time: 	 3.06 sec
2023-04-01 00:46:48,724 			Loss:    4.883e-04    			Backward time: 	 0.09 sec 
2023-04-01 00:46:48,724 ADAM: Layer 0 -> dw_min:1.0000e+00  dw_max:1.0000e+00 lr:1.0000e-05
2023-04-01 00:46:48,725 ADAM: Layer 1 -> dw_min:9.9999e-01  dw_max:1.0000e+00 lr:1.0000e-05
2023-04-01 00:46:48,725 ADAM: Layer 2 -> dw_min:9.9999e-01  dw_max:1.0000e+00 lr:1.0000e-05
2023-04-01 00:46:48,725 ADAM: Layer 3 -> dw_min:9.9999e-01  dw_max:1.0000e+00 lr:1.0000e-05
2023-04-01 00:46:48,764 			Learning rate: weights:   1.000e-05    
2023-04-01 00:46:48,764 			Last test performance: 99.51%
2023-04-01 00:46:48,764 ----------------
2023-04-01 00:46:51,925   59  => 109   		Training 486 pattern with 100.00% 	Forward time: 	 3.06 sec
2023-04-01 00:46:51,925 			Loss:    7.250e-04    			Backward time: 	 0.09 sec 
2023-04-01 00:46:51,925 ADAM: Layer 0 -> dw_min:1.0000e+00  dw_max:1.0000e+00 lr:1.0000e-05
2023-04-01 00:46:51,925 ADAM: Layer 1 -> dw_min:9.9999e-01  dw_max:1.0000e+00 lr:1.0000e-05
2023-04-01 00:46:51,925 ADAM: Layer 2 -> dw_min:9.9999e-01  dw_max:1.0000e+00 lr:1.0000e-05
2023-04-01 00:46:51,926 ADAM: Layer 3 -> dw_min:1.0000e+00  dw_max:1.0000e+00 lr:1.0000e-05
2023-04-01 00:46:51,940 			Learning rate: weights:   1.000e-05    
2023-04-01 00:46:51,940 			Last test performance: 99.51%
2023-04-01 00:46:51,940 ----------------
2023-04-01 00:46:55,101   59  => 110   		Training 486 pattern with 100.00% 	Forward time: 	 3.06 sec
2023-04-01 00:46:55,101 			Loss:    7.732e-04    			Backward time: 	 0.09 sec 
2023-04-01 00:46:55,102 ADAM: Layer 0 -> dw_min:1.0000e+00  dw_max:1.0000e+00 lr:1.0000e-05
2023-04-01 00:46:55,102 ADAM: Layer 1 -> dw_min:9.9999e-01  dw_max:1.0000e+00 lr:1.0000e-05
2023-04-01 00:46:55,102 ADAM: Layer 2 -> dw_min:9.9999e-01  dw_max:1.0000e+00 lr:1.0000e-05
2023-04-01 00:46:55,102 ADAM: Layer 3 -> dw_min:1.0000e+00  dw_max:1.0000e+00 lr:1.0000e-05
2023-04-01 00:46:55,116 			Learning rate: weights:   1.000e-05    
2023-04-01 00:46:55,116 			Last test performance: 99.51%
2023-04-01 00:46:55,116 ----------------
2023-04-01 00:46:58,277   59  => 111   		Training 486 pattern with 100.00% 	Forward time: 	 3.06 sec
2023-04-01 00:46:58,277 			Loss:    6.378e-04    			Backward time: 	 0.09 sec 
2023-04-01 00:46:58,277 ADAM: Layer 0 -> dw_min:1.0000e+00  dw_max:1.0000e+00 lr:1.0000e-05
2023-04-01 00:46:58,277 ADAM: Layer 1 -> dw_min:1.0000e+00  dw_max:1.0000e+00 lr:1.0000e-05
2023-04-01 00:46:58,277 ADAM: Layer 2 -> dw_min:9.9999e-01  dw_max:1.0000e+00 lr:1.0000e-05
2023-04-01 00:46:58,277 ADAM: Layer 3 -> dw_min:1.0000e+00  dw_max:1.0000e+00 lr:1.0000e-05
2023-04-01 00:46:58,292 			Learning rate: weights:   1.000e-05    
2023-04-01 00:46:58,292 			Last test performance: 99.51%
2023-04-01 00:46:58,292 ----------------
2023-04-01 00:47:01,452   59  => 112   		Training 486 pattern with 100.00% 	Forward time: 	 3.06 sec
2023-04-01 00:47:01,452 			Loss:    6.159e-04    			Backward time: 	 0.09 sec 
2023-04-01 00:47:01,453 ADAM: Layer 0 -> dw_min:1.0000e+00  dw_max:1.0000e+00 lr:1.0000e-05
2023-04-01 00:47:01,453 ADAM: Layer 1 -> dw_min:1.0000e+00  dw_max:1.0000e+00 lr:1.0000e-05
2023-04-01 00:47:01,453 ADAM: Layer 2 -> dw_min:9.9999e-01  dw_max:1.0000e+00 lr:1.0000e-05
2023-04-01 00:47:01,453 ADAM: Layer 3 -> dw_min:1.0000e+00  dw_max:1.0000e+00 lr:1.0000e-05
2023-04-01 00:47:01,467 			Learning rate: weights:   1.000e-05    
2023-04-01 00:47:01,467 			Last test performance: 99.51%
2023-04-01 00:47:01,467 ----------------
2023-04-01 00:47:04,630   59  => 113   		Training 486 pattern with 100.00% 	Forward time: 	 3.06 sec
2023-04-01 00:47:04,630 			Loss:    3.801e-04    			Backward time: 	 0.09 sec 
2023-04-01 00:47:04,630 ADAM: Layer 0 -> dw_min:1.0000e+00  dw_max:1.0000e+00 lr:1.0000e-05
2023-04-01 00:47:04,631 ADAM: Layer 1 -> dw_min:1.0000e+00  dw_max:1.0000e+00 lr:1.0000e-05
2023-04-01 00:47:04,631 ADAM: Layer 2 -> dw_min:9.9999e-01  dw_max:1.0000e+00 lr:1.0000e-05
2023-04-01 00:47:04,631 ADAM: Layer 3 -> dw_min:1.0000e+00  dw_max:1.0000e+00 lr:1.0000e-05
2023-04-01 00:47:04,709 			Learning rate: weights:   1.000e-05    
2023-04-01 00:47:04,709 			Last test performance: 99.51%
2023-04-01 00:47:04,709 ----------------
2023-04-01 00:47:07,870   59  => 114   		Training 486 pattern with 100.00% 	Forward time: 	 3.06 sec
2023-04-01 00:47:07,870 			Loss:    9.137e-04    			Backward time: 	 0.09 sec 
2023-04-01 00:47:07,870 ADAM: Layer 0 -> dw_min:1.0000e+00  dw_max:1.0000e+00 lr:1.0000e-05
2023-04-01 00:47:07,870 ADAM: Layer 1 -> dw_min:9.9999e-01  dw_max:1.0000e+00 lr:1.0000e-05
2023-04-01 00:47:07,870 ADAM: Layer 2 -> dw_min:9.9999e-01  dw_max:1.0000e+00 lr:1.0000e-05
2023-04-01 00:47:07,870 ADAM: Layer 3 -> dw_min:1.0000e+00  dw_max:1.0000e+00 lr:1.0000e-05
2023-04-01 00:47:07,886 			Learning rate: weights:   1.000e-05    
2023-04-01 00:47:07,886 			Last test performance: 99.51%
2023-04-01 00:47:07,886 ----------------
2023-04-01 00:47:11,046   59  => 115   		Training 486 pattern with 100.00% 	Forward time: 	 3.06 sec
2023-04-01 00:47:11,046 			Loss:    4.507e-04    			Backward time: 	 0.09 sec 
2023-04-01 00:47:11,046 ADAM: Layer 0 -> dw_min:1.0000e+00  dw_max:1.0000e+00 lr:1.0000e-05
2023-04-01 00:47:11,047 ADAM: Layer 1 -> dw_min:9.9999e-01  dw_max:1.0000e+00 lr:1.0000e-05
2023-04-01 00:47:11,047 ADAM: Layer 2 -> dw_min:9.9999e-01  dw_max:1.0000e+00 lr:1.0000e-05
2023-04-01 00:47:11,047 ADAM: Layer 3 -> dw_min:1.0000e+00  dw_max:1.0000e+00 lr:1.0000e-05
2023-04-01 00:47:11,062 			Learning rate: weights:   1.000e-05    
2023-04-01 00:47:11,062 			Last test performance: 99.51%
2023-04-01 00:47:11,062 ----------------
2023-04-01 00:47:14,224   59  => 116   		Training 486 pattern with 99.58% 	Forward time: 	 3.06 sec
2023-04-01 00:47:14,224 			Loss:    1.147e-02    			Backward time: 	 0.09 sec 
2023-04-01 00:47:14,224 ADAM: Layer 0 -> dw_min:1.0000e+00  dw_max:1.0000e+00 lr:1.0000e-05
2023-04-01 00:47:14,224 ADAM: Layer 1 -> dw_min:9.9999e-01  dw_max:1.0000e+00 lr:1.0000e-05
2023-04-01 00:47:14,224 ADAM: Layer 2 -> dw_min:9.9999e-01  dw_max:1.0000e+00 lr:1.0000e-05
2023-04-01 00:47:14,224 ADAM: Layer 3 -> dw_min:9.9999e-01  dw_max:1.0000e+00 lr:1.0000e-05
2023-04-01 00:47:14,240 			Learning rate: weights:   1.000e-05    
2023-04-01 00:47:14,240 			Last test performance: 99.51%
2023-04-01 00:47:14,240 ----------------
2023-04-01 00:47:17,400   59  => 117   		Training 486 pattern with 99.79% 	Forward time: 	 3.06 sec
2023-04-01 00:47:17,401 			Loss:    3.219e-03    			Backward time: 	 0.09 sec 
2023-04-01 00:47:17,401 ADAM: Layer 0 -> dw_min:1.0000e+00  dw_max:1.0000e+00 lr:1.0000e-05
2023-04-01 00:47:17,401 ADAM: Layer 1 -> dw_min:9.9999e-01  dw_max:1.0000e+00 lr:1.0000e-05
2023-04-01 00:47:17,401 ADAM: Layer 2 -> dw_min:9.9999e-01  dw_max:1.0000e+00 lr:1.0000e-05
2023-04-01 00:47:17,401 ADAM: Layer 3 -> dw_min:9.9999e-01  dw_max:1.0000e+00 lr:1.0000e-05
2023-04-01 00:47:17,415 			Learning rate: weights:   1.000e-05    
2023-04-01 00:47:17,415 			Last test performance: 99.51%
2023-04-01 00:47:17,415 ----------------
2023-04-01 00:47:20,576   59  => 118   		Training 486 pattern with 100.00% 	Forward time: 	 3.06 sec
2023-04-01 00:47:20,576 			Loss:    1.010e-03    			Backward time: 	 0.09 sec 
2023-04-01 00:47:20,576 ADAM: Layer 0 -> dw_min:1.0000e+00  dw_max:1.0000e+00 lr:1.0000e-05
2023-04-01 00:47:20,576 ADAM: Layer 1 -> dw_min:9.9999e-01  dw_max:1.0000e+00 lr:1.0000e-05
2023-04-01 00:47:20,576 ADAM: Layer 2 -> dw_min:9.9999e-01  dw_max:1.0000e+00 lr:1.0000e-05
2023-04-01 00:47:20,577 ADAM: Layer 3 -> dw_min:9.9999e-01  dw_max:1.0000e+00 lr:1.0000e-05
2023-04-01 00:47:20,591 			Learning rate: weights:   1.000e-05    
2023-04-01 00:47:20,591 			Last test performance: 99.51%
2023-04-01 00:47:20,592 ----------------
2023-04-01 00:47:23,752   59  => 119   		Training 486 pattern with 100.00% 	Forward time: 	 3.06 sec
2023-04-01 00:47:23,752 			Loss:    1.765e-03    			Backward time: 	 0.09 sec 
2023-04-01 00:47:23,753 ADAM: Layer 0 -> dw_min:1.0000e+00  dw_max:1.0000e+00 lr:1.0000e-05
2023-04-01 00:47:23,753 ADAM: Layer 1 -> dw_min:9.9999e-01  dw_max:1.0000e+00 lr:1.0000e-05
2023-04-01 00:47:23,753 ADAM: Layer 2 -> dw_min:9.9999e-01  dw_max:1.0000e+00 lr:1.0000e-05
2023-04-01 00:47:23,753 ADAM: Layer 3 -> dw_min:9.9999e-01  dw_max:1.0000e+00 lr:1.0000e-05
2023-04-01 00:47:23,770 			Learning rate: weights:   1.000e-05    
2023-04-01 00:47:23,770 			Last test performance: 99.51%
2023-04-01 00:47:23,770 ----------------
2023-04-01 00:47:26,931   59  => 120   		Training 486 pattern with 99.58% 	Forward time: 	 3.06 sec
2023-04-01 00:47:26,931 			Loss:    5.977e-03    			Backward time: 	 0.09 sec 
2023-04-01 00:47:26,931 ADAM: Layer 0 -> dw_min:9.9999e-01  dw_max:1.0000e+00 lr:1.0000e-05
2023-04-01 00:47:26,932 ADAM: Layer 1 -> dw_min:9.9999e-01  dw_max:1.0000e+00 lr:1.0000e-05
2023-04-01 00:47:26,932 ADAM: Layer 2 -> dw_min:9.9999e-01  dw_max:1.0000e+00 lr:1.0000e-05
2023-04-01 00:47:26,932 ADAM: Layer 3 -> dw_min:9.9999e-01  dw_max:1.0000e+00 lr:1.0000e-05
2023-04-01 00:47:26,947 			Learning rate: weights:   1.000e-05    
2023-04-01 00:47:26,947 			Last test performance: 99.51%
2023-04-01 00:47:26,947 ----------------
2023-04-01 00:47:30,110   59  => 121   		Training 486 pattern with 100.00% 	Forward time: 	 3.06 sec
2023-04-01 00:47:30,110 			Loss:    3.422e-04    			Backward time: 	 0.09 sec 
2023-04-01 00:47:30,110 ADAM: Layer 0 -> dw_min:9.9999e-01  dw_max:1.0000e+00 lr:1.0000e-05
2023-04-01 00:47:30,110 ADAM: Layer 1 -> dw_min:9.9999e-01  dw_max:1.0000e+00 lr:1.0000e-05
2023-04-01 00:47:30,110 ADAM: Layer 2 -> dw_min:9.9999e-01  dw_max:1.0000e+00 lr:1.0000e-05
2023-04-01 00:47:30,111 ADAM: Layer 3 -> dw_min:9.9999e-01  dw_max:1.0000e+00 lr:1.0000e-05
2023-04-01 00:47:30,125 			Learning rate: weights:   1.000e-05    
2023-04-01 00:47:30,125 			Last test performance: 99.51%
2023-04-01 00:47:30,125 ----------------
2023-04-01 00:47:33,286   59  => 122   		Training 486 pattern with 100.00% 	Forward time: 	 3.06 sec
2023-04-01 00:47:33,286 			Loss:    1.027e-03    			Backward time: 	 0.09 sec 
2023-04-01 00:47:33,286 ADAM: Layer 0 -> dw_min:1.0000e+00  dw_max:1.0000e+00 lr:1.0000e-05
2023-04-01 00:47:33,286 ADAM: Layer 1 -> dw_min:9.9999e-01  dw_max:1.0000e+00 lr:1.0000e-05
2023-04-01 00:47:33,286 ADAM: Layer 2 -> dw_min:9.9999e-01  dw_max:1.0000e+00 lr:1.0000e-05
2023-04-01 00:47:33,286 ADAM: Layer 3 -> dw_min:9.9999e-01  dw_max:1.0000e+00 lr:1.0000e-05
2023-04-01 00:47:33,324 			Learning rate: weights:   1.000e-05    
2023-04-01 00:47:33,324 			Last test performance: 99.51%
2023-04-01 00:47:33,324 ----------------
2023-04-01 00:47:36,485   59  => 123   		Training 486 pattern with 99.79% 	Forward time: 	 3.06 sec
2023-04-01 00:47:36,485 			Loss:    2.007e-03    			Backward time: 	 0.09 sec 
2023-04-01 00:47:36,485 ADAM: Layer 0 -> dw_min:9.9999e-01  dw_max:1.0000e+00 lr:1.0000e-05
2023-04-01 00:47:36,485 ADAM: Layer 1 -> dw_min:9.9999e-01  dw_max:1.0000e+00 lr:1.0000e-05
2023-04-01 00:47:36,485 ADAM: Layer 2 -> dw_min:9.9999e-01  dw_max:1.0000e+00 lr:1.0000e-05
2023-04-01 00:47:36,486 ADAM: Layer 3 -> dw_min:9.9999e-01  dw_max:1.0000e+00 lr:1.0000e-05
2023-04-01 00:47:36,500 			Learning rate: weights:   1.000e-05    
2023-04-01 00:47:36,500 			Last test performance: 99.51%
2023-04-01 00:47:36,500 ----------------
2023-04-01 00:47:39,661   59  => 124   		Training 486 pattern with 100.00% 	Forward time: 	 3.06 sec
2023-04-01 00:47:39,662 			Loss:    6.746e-04    			Backward time: 	 0.09 sec 
2023-04-01 00:47:39,662 ADAM: Layer 0 -> dw_min:1.0000e+00  dw_max:1.0000e+00 lr:1.0000e-05
2023-04-01 00:47:39,662 ADAM: Layer 1 -> dw_min:9.9999e-01  dw_max:1.0000e+00 lr:1.0000e-05
2023-04-01 00:47:39,662 ADAM: Layer 2 -> dw_min:9.9999e-01  dw_max:1.0000e+00 lr:1.0000e-05
2023-04-01 00:47:39,662 ADAM: Layer 3 -> dw_min:9.9999e-01  dw_max:1.0000e+00 lr:1.0000e-05
2023-04-01 00:47:39,679 
2023-04-01 00:47:39,679 Testing:
2023-04-01 00:47:39,832 		24 of 10000 with 100.00% 	 Time used:  0.15 sec
2023-04-01 00:47:39,984 		48 of 10000 with 100.00% 	 Time used:  0.15 sec
2023-04-01 00:47:40,137 		72 of 10000 with 100.00% 	 Time used:  0.15 sec
2023-04-01 00:47:40,290 		96 of 10000 with 100.00% 	 Time used:  0.15 sec
2023-04-01 00:47:40,443 		120 of 10000 with 100.00% 	 Time used:  0.15 sec
2023-04-01 00:47:40,595 		144 of 10000 with 100.00% 	 Time used:  0.15 sec
2023-04-01 00:47:40,748 		168 of 10000 with 100.00% 	 Time used:  0.15 sec
2023-04-01 00:47:40,901 		192 of 10000 with 100.00% 	 Time used:  0.15 sec
2023-04-01 00:47:41,054 		216 of 10000 with 100.00% 	 Time used:  0.15 sec
2023-04-01 00:47:41,206 		240 of 10000 with 100.00% 	 Time used:  0.15 sec
2023-04-01 00:47:41,359 		264 of 10000 with 100.00% 	 Time used:  0.15 sec
2023-04-01 00:47:41,512 		288 of 10000 with 100.00% 	 Time used:  0.15 sec
2023-04-01 00:47:41,665 		312 of 10000 with 100.00% 	 Time used:  0.15 sec
2023-04-01 00:47:41,817 		336 of 10000 with 100.00% 	 Time used:  0.15 sec
2023-04-01 00:47:41,970 		360 of 10000 with 100.00% 	 Time used:  0.15 sec
2023-04-01 00:47:42,123 		384 of 10000 with 100.00% 	 Time used:  0.15 sec
2023-04-01 00:47:42,276 		408 of 10000 with 100.00% 	 Time used:  0.15 sec
2023-04-01 00:47:42,428 		432 of 10000 with 100.00% 	 Time used:  0.15 sec
2023-04-01 00:47:42,581 		456 of 10000 with 99.78% 	 Time used:  0.15 sec
2023-04-01 00:47:42,734 		480 of 10000 with 99.79% 	 Time used:  0.15 sec
2023-04-01 00:47:42,887 		504 of 10000 with 99.80% 	 Time used:  0.15 sec
2023-04-01 00:47:43,039 		528 of 10000 with 99.81% 	 Time used:  0.15 sec
2023-04-01 00:47:43,192 		552 of 10000 with 99.82% 	 Time used:  0.15 sec
2023-04-01 00:47:43,345 		576 of 10000 with 99.83% 	 Time used:  0.15 sec
2023-04-01 00:47:43,498 		600 of 10000 with 99.67% 	 Time used:  0.15 sec
2023-04-01 00:47:43,650 		624 of 10000 with 99.68% 	 Time used:  0.15 sec
2023-04-01 00:47:43,803 		648 of 10000 with 99.69% 	 Time used:  0.15 sec
2023-04-01 00:47:43,956 		672 of 10000 with 99.55% 	 Time used:  0.15 sec
2023-04-01 00:47:44,108 		696 of 10000 with 99.28% 	 Time used:  0.15 sec
2023-04-01 00:47:44,261 		720 of 10000 with 99.31% 	 Time used:  0.15 sec
2023-04-01 00:47:44,414 		744 of 10000 with 99.33% 	 Time used:  0.15 sec
2023-04-01 00:47:44,566 		768 of 10000 with 99.35% 	 Time used:  0.15 sec
2023-04-01 00:47:44,719 		792 of 10000 with 99.37% 	 Time used:  0.15 sec
2023-04-01 00:47:44,872 		816 of 10000 with 99.39% 	 Time used:  0.15 sec
2023-04-01 00:47:45,024 		840 of 10000 with 99.40% 	 Time used:  0.15 sec
2023-04-01 00:47:45,177 		864 of 10000 with 99.42% 	 Time used:  0.15 sec
2023-04-01 00:47:45,330 		888 of 10000 with 99.44% 	 Time used:  0.15 sec
2023-04-01 00:47:45,483 		912 of 10000 with 99.45% 	 Time used:  0.15 sec
2023-04-01 00:47:45,635 		936 of 10000 with 99.47% 	 Time used:  0.15 sec
2023-04-01 00:47:45,788 		960 of 10000 with 99.38% 	 Time used:  0.15 sec
2023-04-01 00:47:45,941 		984 of 10000 with 99.39% 	 Time used:  0.15 sec
2023-04-01 00:47:46,093 		1008 of 10000 with 99.40% 	 Time used:  0.15 sec
2023-04-01 00:47:46,246 		1032 of 10000 with 99.32% 	 Time used:  0.15 sec
2023-04-01 00:47:46,399 		1056 of 10000 with 99.24% 	 Time used:  0.15 sec
2023-04-01 00:47:46,552 		1080 of 10000 with 99.26% 	 Time used:  0.15 sec
2023-04-01 00:47:46,704 		1104 of 10000 with 99.28% 	 Time used:  0.15 sec
2023-04-01 00:47:46,857 		1128 of 10000 with 99.20% 	 Time used:  0.15 sec
2023-04-01 00:47:47,010 		1152 of 10000 with 99.22% 	 Time used:  0.15 sec
2023-04-01 00:47:47,162 		1176 of 10000 with 99.23% 	 Time used:  0.15 sec
2023-04-01 00:47:47,315 		1200 of 10000 with 99.25% 	 Time used:  0.15 sec
2023-04-01 00:47:47,468 		1224 of 10000 with 99.26% 	 Time used:  0.15 sec
2023-04-01 00:47:47,620 		1248 of 10000 with 99.20% 	 Time used:  0.15 sec
2023-04-01 00:47:47,773 		1272 of 10000 with 99.14% 	 Time used:  0.15 sec
2023-04-01 00:47:47,926 		1296 of 10000 with 99.15% 	 Time used:  0.15 sec
2023-04-01 00:47:48,079 		1320 of 10000 with 99.17% 	 Time used:  0.15 sec
2023-04-01 00:47:48,231 		1344 of 10000 with 99.18% 	 Time used:  0.15 sec
2023-04-01 00:47:48,384 		1368 of 10000 with 99.20% 	 Time used:  0.15 sec
2023-04-01 00:47:48,537 		1392 of 10000 with 99.21% 	 Time used:  0.15 sec
2023-04-01 00:47:48,689 		1416 of 10000 with 99.15% 	 Time used:  0.15 sec
2023-04-01 00:47:48,842 		1440 of 10000 with 99.17% 	 Time used:  0.15 sec
2023-04-01 00:47:48,995 		1464 of 10000 with 99.18% 	 Time used:  0.15 sec
2023-04-01 00:47:49,147 		1488 of 10000 with 99.19% 	 Time used:  0.15 sec
2023-04-01 00:47:49,300 		1512 of 10000 with 99.21% 	 Time used:  0.15 sec
2023-04-01 00:47:49,453 		1536 of 10000 with 99.22% 	 Time used:  0.15 sec
2023-04-01 00:47:49,606 		1560 of 10000 with 99.23% 	 Time used:  0.15 sec
2023-04-01 00:47:49,758 		1584 of 10000 with 99.24% 	 Time used:  0.15 sec
2023-04-01 00:47:49,911 		1608 of 10000 with 99.25% 	 Time used:  0.15 sec
2023-04-01 00:47:50,064 		1632 of 10000 with 99.26% 	 Time used:  0.15 sec
2023-04-01 00:47:50,216 		1656 of 10000 with 99.28% 	 Time used:  0.15 sec
2023-04-01 00:47:50,369 		1680 of 10000 with 99.29% 	 Time used:  0.15 sec
2023-04-01 00:47:50,522 		1704 of 10000 with 99.30% 	 Time used:  0.15 sec
2023-04-01 00:47:50,675 		1728 of 10000 with 99.31% 	 Time used:  0.15 sec
2023-04-01 00:47:50,827 		1752 of 10000 with 99.26% 	 Time used:  0.15 sec
2023-04-01 00:47:50,980 		1776 of 10000 with 99.27% 	 Time used:  0.15 sec
2023-04-01 00:47:51,133 		1800 of 10000 with 99.28% 	 Time used:  0.15 sec
2023-04-01 00:47:51,285 		1824 of 10000 with 99.29% 	 Time used:  0.15 sec
2023-04-01 00:47:51,438 		1848 of 10000 with 99.30% 	 Time used:  0.15 sec
2023-04-01 00:47:51,591 		1872 of 10000 with 99.31% 	 Time used:  0.15 sec
2023-04-01 00:47:51,743 		1896 of 10000 with 99.31% 	 Time used:  0.15 sec
2023-04-01 00:47:51,896 		1920 of 10000 with 99.27% 	 Time used:  0.15 sec
2023-04-01 00:47:52,049 		1944 of 10000 with 99.28% 	 Time used:  0.15 sec
2023-04-01 00:47:52,201 		1968 of 10000 with 99.29% 	 Time used:  0.15 sec
2023-04-01 00:47:52,354 		1992 of 10000 with 99.30% 	 Time used:  0.15 sec
2023-04-01 00:47:52,507 		2016 of 10000 with 99.31% 	 Time used:  0.15 sec
2023-04-01 00:47:52,659 		2040 of 10000 with 99.26% 	 Time used:  0.15 sec
2023-04-01 00:47:52,812 		2064 of 10000 with 99.22% 	 Time used:  0.15 sec
2023-04-01 00:47:52,965 		2088 of 10000 with 99.19% 	 Time used:  0.15 sec
2023-04-01 00:47:53,118 		2112 of 10000 with 99.20% 	 Time used:  0.15 sec
2023-04-01 00:47:53,270 		2136 of 10000 with 99.11% 	 Time used:  0.15 sec
2023-04-01 00:47:53,423 		2160 of 10000 with 99.12% 	 Time used:  0.15 sec
2023-04-01 00:47:53,576 		2184 of 10000 with 99.13% 	 Time used:  0.15 sec
2023-04-01 00:47:53,728 		2208 of 10000 with 99.09% 	 Time used:  0.15 sec
2023-04-01 00:47:53,881 		2232 of 10000 with 99.10% 	 Time used:  0.15 sec
2023-04-01 00:47:54,034 		2256 of 10000 with 99.11% 	 Time used:  0.15 sec
2023-04-01 00:47:54,187 		2280 of 10000 with 99.12% 	 Time used:  0.15 sec
2023-04-01 00:47:54,339 		2304 of 10000 with 99.09% 	 Time used:  0.15 sec
2023-04-01 00:47:54,492 		2328 of 10000 with 99.10% 	 Time used:  0.15 sec
2023-04-01 00:47:54,645 		2352 of 10000 with 99.11% 	 Time used:  0.15 sec
2023-04-01 00:47:54,797 		2376 of 10000 with 99.12% 	 Time used:  0.15 sec
2023-04-01 00:47:54,950 		2400 of 10000 with 99.12% 	 Time used:  0.15 sec
2023-04-01 00:47:55,103 		2424 of 10000 with 99.09% 	 Time used:  0.15 sec
2023-04-01 00:47:55,255 		2448 of 10000 with 99.10% 	 Time used:  0.15 sec
2023-04-01 00:47:55,408 		2472 of 10000 with 99.07% 	 Time used:  0.15 sec
2023-04-01 00:47:55,561 		2496 of 10000 with 99.08% 	 Time used:  0.15 sec
2023-04-01 00:47:55,714 		2520 of 10000 with 99.09% 	 Time used:  0.15 sec
2023-04-01 00:47:55,866 		2544 of 10000 with 99.10% 	 Time used:  0.15 sec
2023-04-01 00:47:56,019 		2568 of 10000 with 99.10% 	 Time used:  0.15 sec
2023-04-01 00:47:56,172 		2592 of 10000 with 99.11% 	 Time used:  0.15 sec
2023-04-01 00:47:56,324 		2616 of 10000 with 99.08% 	 Time used:  0.15 sec
2023-04-01 00:47:56,477 		2640 of 10000 with 99.09% 	 Time used:  0.15 sec
2023-04-01 00:47:56,630 		2664 of 10000 with 99.10% 	 Time used:  0.15 sec
2023-04-01 00:47:56,782 		2688 of 10000 with 99.11% 	 Time used:  0.15 sec
2023-04-01 00:47:56,935 		2712 of 10000 with 99.12% 	 Time used:  0.15 sec
2023-04-01 00:47:57,088 		2736 of 10000 with 99.12% 	 Time used:  0.15 sec
2023-04-01 00:47:57,240 		2760 of 10000 with 99.13% 	 Time used:  0.15 sec
2023-04-01 00:47:57,393 		2784 of 10000 with 99.14% 	 Time used:  0.15 sec
2023-04-01 00:47:57,546 		2808 of 10000 with 99.15% 	 Time used:  0.15 sec
2023-04-01 00:47:57,699 		2832 of 10000 with 99.15% 	 Time used:  0.15 sec
2023-04-01 00:47:57,851 		2856 of 10000 with 99.16% 	 Time used:  0.15 sec
2023-04-01 00:47:58,004 		2880 of 10000 with 99.17% 	 Time used:  0.15 sec
2023-04-01 00:47:58,157 		2904 of 10000 with 99.17% 	 Time used:  0.15 sec
2023-04-01 00:47:58,309 		2928 of 10000 with 99.18% 	 Time used:  0.15 sec
2023-04-01 00:47:58,462 		2952 of 10000 with 99.15% 	 Time used:  0.15 sec
2023-04-01 00:47:58,615 		2976 of 10000 with 99.16% 	 Time used:  0.15 sec
2023-04-01 00:47:58,768 		3000 of 10000 with 99.17% 	 Time used:  0.15 sec
2023-04-01 00:47:58,920 		3024 of 10000 with 99.17% 	 Time used:  0.15 sec
2023-04-01 00:47:59,073 		3048 of 10000 with 99.18% 	 Time used:  0.15 sec
2023-04-01 00:47:59,226 		3072 of 10000 with 99.19% 	 Time used:  0.15 sec
2023-04-01 00:47:59,378 		3096 of 10000 with 99.19% 	 Time used:  0.15 sec
2023-04-01 00:47:59,531 		3120 of 10000 with 99.20% 	 Time used:  0.15 sec
2023-04-01 00:47:59,684 		3144 of 10000 with 99.20% 	 Time used:  0.15 sec
2023-04-01 00:47:59,836 		3168 of 10000 with 99.21% 	 Time used:  0.15 sec
2023-04-01 00:47:59,989 		3192 of 10000 with 99.22% 	 Time used:  0.15 sec
2023-04-01 00:48:00,142 		3216 of 10000 with 99.22% 	 Time used:  0.15 sec
2023-04-01 00:48:00,294 		3240 of 10000 with 99.20% 	 Time used:  0.15 sec
2023-04-01 00:48:00,447 		3264 of 10000 with 99.20% 	 Time used:  0.15 sec
2023-04-01 00:48:00,600 		3288 of 10000 with 99.21% 	 Time used:  0.15 sec
2023-04-01 00:48:00,752 		3312 of 10000 with 99.21% 	 Time used:  0.15 sec
2023-04-01 00:48:00,905 		3336 of 10000 with 99.22% 	 Time used:  0.15 sec
2023-04-01 00:48:01,058 		3360 of 10000 with 99.23% 	 Time used:  0.15 sec
2023-04-01 00:48:01,210 		3384 of 10000 with 99.23% 	 Time used:  0.15 sec
2023-04-01 00:48:01,363 		3408 of 10000 with 99.24% 	 Time used:  0.15 sec
2023-04-01 00:48:01,516 		3432 of 10000 with 99.21% 	 Time used:  0.15 sec
2023-04-01 00:48:01,669 		3456 of 10000 with 99.22% 	 Time used:  0.15 sec
2023-04-01 00:48:01,821 		3480 of 10000 with 99.22% 	 Time used:  0.15 sec
2023-04-01 00:48:01,975 		3504 of 10000 with 99.23% 	 Time used:  0.15 sec
2023-04-01 00:48:02,128 		3528 of 10000 with 99.23% 	 Time used:  0.15 sec
2023-04-01 00:48:02,281 		3552 of 10000 with 99.24% 	 Time used:  0.15 sec
2023-04-01 00:48:02,434 		3576 of 10000 with 99.24% 	 Time used:  0.15 sec
2023-04-01 00:48:02,587 		3600 of 10000 with 99.25% 	 Time used:  0.15 sec
2023-04-01 00:48:02,739 		3624 of 10000 with 99.25% 	 Time used:  0.15 sec
2023-04-01 00:48:02,892 		3648 of 10000 with 99.26% 	 Time used:  0.15 sec
2023-04-01 00:48:03,045 		3672 of 10000 with 99.26% 	 Time used:  0.15 sec
2023-04-01 00:48:03,198 		3696 of 10000 with 99.27% 	 Time used:  0.15 sec
2023-04-01 00:48:03,350 		3720 of 10000 with 99.27% 	 Time used:  0.15 sec
2023-04-01 00:48:03,503 		3744 of 10000 with 99.25% 	 Time used:  0.15 sec
2023-04-01 00:48:03,656 		3768 of 10000 with 99.23% 	 Time used:  0.15 sec
2023-04-01 00:48:03,809 		3792 of 10000 with 99.24% 	 Time used:  0.15 sec
2023-04-01 00:48:03,961 		3816 of 10000 with 99.24% 	 Time used:  0.15 sec
2023-04-01 00:48:04,114 		3840 of 10000 with 99.24% 	 Time used:  0.15 sec
2023-04-01 00:48:04,267 		3864 of 10000 with 99.22% 	 Time used:  0.15 sec
2023-04-01 00:48:04,419 		3888 of 10000 with 99.23% 	 Time used:  0.15 sec
2023-04-01 00:48:04,572 		3912 of 10000 with 99.23% 	 Time used:  0.15 sec
2023-04-01 00:48:04,725 		3936 of 10000 with 99.24% 	 Time used:  0.15 sec
2023-04-01 00:48:04,877 		3960 of 10000 with 99.24% 	 Time used:  0.15 sec
2023-04-01 00:48:05,030 		3984 of 10000 with 99.25% 	 Time used:  0.15 sec
2023-04-01 00:48:05,183 		4008 of 10000 with 99.23% 	 Time used:  0.15 sec
2023-04-01 00:48:05,336 		4032 of 10000 with 99.23% 	 Time used:  0.15 sec
2023-04-01 00:48:05,488 		4056 of 10000 with 99.24% 	 Time used:  0.15 sec
2023-04-01 00:48:05,641 		4080 of 10000 with 99.24% 	 Time used:  0.15 sec
2023-04-01 00:48:05,794 		4104 of 10000 with 99.24% 	 Time used:  0.15 sec
2023-04-01 00:48:05,947 		4128 of 10000 with 99.25% 	 Time used:  0.15 sec
2023-04-01 00:48:06,099 		4152 of 10000 with 99.25% 	 Time used:  0.15 sec
2023-04-01 00:48:06,252 		4176 of 10000 with 99.26% 	 Time used:  0.15 sec
2023-04-01 00:48:06,405 		4200 of 10000 with 99.24% 	 Time used:  0.15 sec
2023-04-01 00:48:06,557 		4224 of 10000 with 99.24% 	 Time used:  0.15 sec
2023-04-01 00:48:06,710 		4248 of 10000 with 99.25% 	 Time used:  0.15 sec
2023-04-01 00:48:06,863 		4272 of 10000 with 99.25% 	 Time used:  0.15 sec
2023-04-01 00:48:07,015 		4296 of 10000 with 99.26% 	 Time used:  0.15 sec
2023-04-01 00:48:07,168 		4320 of 10000 with 99.26% 	 Time used:  0.15 sec
2023-04-01 00:48:07,321 		4344 of 10000 with 99.26% 	 Time used:  0.15 sec
2023-04-01 00:48:07,474 		4368 of 10000 with 99.27% 	 Time used:  0.15 sec
2023-04-01 00:48:07,626 		4392 of 10000 with 99.27% 	 Time used:  0.15 sec
2023-04-01 00:48:07,779 		4416 of 10000 with 99.28% 	 Time used:  0.15 sec
2023-04-01 00:48:07,932 		4440 of 10000 with 99.28% 	 Time used:  0.15 sec
2023-04-01 00:48:08,085 		4464 of 10000 with 99.26% 	 Time used:  0.15 sec
2023-04-01 00:48:08,237 		4488 of 10000 with 99.26% 	 Time used:  0.15 sec
2023-04-01 00:48:08,390 		4512 of 10000 with 99.27% 	 Time used:  0.15 sec
2023-04-01 00:48:08,543 		4536 of 10000 with 99.27% 	 Time used:  0.15 sec
2023-04-01 00:48:08,695 		4560 of 10000 with 99.28% 	 Time used:  0.15 sec
2023-04-01 00:48:08,848 		4584 of 10000 with 99.28% 	 Time used:  0.15 sec
2023-04-01 00:48:09,001 		4608 of 10000 with 99.28% 	 Time used:  0.15 sec
2023-04-01 00:48:09,153 		4632 of 10000 with 99.27% 	 Time used:  0.15 sec
2023-04-01 00:48:09,306 		4656 of 10000 with 99.27% 	 Time used:  0.15 sec
2023-04-01 00:48:09,459 		4680 of 10000 with 99.27% 	 Time used:  0.15 sec
2023-04-01 00:48:09,612 		4704 of 10000 with 99.28% 	 Time used:  0.15 sec
2023-04-01 00:48:09,764 		4728 of 10000 with 99.28% 	 Time used:  0.15 sec
2023-04-01 00:48:09,917 		4752 of 10000 with 99.24% 	 Time used:  0.15 sec
2023-04-01 00:48:10,070 		4776 of 10000 with 99.25% 	 Time used:  0.15 sec
2023-04-01 00:48:10,222 		4800 of 10000 with 99.25% 	 Time used:  0.15 sec
2023-04-01 00:48:10,375 		4824 of 10000 with 99.23% 	 Time used:  0.15 sec
2023-04-01 00:48:10,528 		4848 of 10000 with 99.24% 	 Time used:  0.15 sec
2023-04-01 00:48:10,680 		4872 of 10000 with 99.24% 	 Time used:  0.15 sec
2023-04-01 00:48:10,833 		4896 of 10000 with 99.24% 	 Time used:  0.15 sec
2023-04-01 00:48:10,986 		4920 of 10000 with 99.25% 	 Time used:  0.15 sec
2023-04-01 00:48:11,139 		4944 of 10000 with 99.25% 	 Time used:  0.15 sec
2023-04-01 00:48:11,291 		4968 of 10000 with 99.26% 	 Time used:  0.15 sec
2023-04-01 00:48:11,444 		4992 of 10000 with 99.26% 	 Time used:  0.15 sec
2023-04-01 00:48:11,597 		5016 of 10000 with 99.26% 	 Time used:  0.15 sec
2023-04-01 00:48:11,749 		5040 of 10000 with 99.27% 	 Time used:  0.15 sec
2023-04-01 00:48:11,902 		5064 of 10000 with 99.27% 	 Time used:  0.15 sec
2023-04-01 00:48:12,055 		5088 of 10000 with 99.27% 	 Time used:  0.15 sec
2023-04-01 00:48:12,208 		5112 of 10000 with 99.28% 	 Time used:  0.15 sec
2023-04-01 00:48:12,361 		5136 of 10000 with 99.28% 	 Time used:  0.15 sec
2023-04-01 00:48:12,513 		5160 of 10000 with 99.28% 	 Time used:  0.15 sec
2023-04-01 00:48:12,666 		5184 of 10000 with 99.29% 	 Time used:  0.15 sec
2023-04-01 00:48:12,819 		5208 of 10000 with 99.29% 	 Time used:  0.15 sec
2023-04-01 00:48:12,971 		5232 of 10000 with 99.29% 	 Time used:  0.15 sec
2023-04-01 00:48:13,124 		5256 of 10000 with 99.30% 	 Time used:  0.15 sec
2023-04-01 00:48:13,277 		5280 of 10000 with 99.30% 	 Time used:  0.15 sec
2023-04-01 00:48:13,430 		5304 of 10000 with 99.30% 	 Time used:  0.15 sec
2023-04-01 00:48:13,582 		5328 of 10000 with 99.31% 	 Time used:  0.15 sec
2023-04-01 00:48:13,735 		5352 of 10000 with 99.31% 	 Time used:  0.15 sec
2023-04-01 00:48:13,888 		5376 of 10000 with 99.31% 	 Time used:  0.15 sec
2023-04-01 00:48:14,040 		5400 of 10000 with 99.31% 	 Time used:  0.15 sec
2023-04-01 00:48:14,193 		5424 of 10000 with 99.32% 	 Time used:  0.15 sec
2023-04-01 00:48:14,346 		5448 of 10000 with 99.32% 	 Time used:  0.15 sec
2023-04-01 00:48:14,499 		5472 of 10000 with 99.32% 	 Time used:  0.15 sec
2023-04-01 00:48:14,651 		5496 of 10000 with 99.33% 	 Time used:  0.15 sec
2023-04-01 00:48:14,804 		5520 of 10000 with 99.33% 	 Time used:  0.15 sec
2023-04-01 00:48:14,957 		5544 of 10000 with 99.33% 	 Time used:  0.15 sec
2023-04-01 00:48:15,109 		5568 of 10000 with 99.34% 	 Time used:  0.15 sec
2023-04-01 00:48:15,262 		5592 of 10000 with 99.34% 	 Time used:  0.15 sec
2023-04-01 00:48:15,415 		5616 of 10000 with 99.34% 	 Time used:  0.15 sec
2023-04-01 00:48:15,567 		5640 of 10000 with 99.34% 	 Time used:  0.15 sec
2023-04-01 00:48:15,720 		5664 of 10000 with 99.33% 	 Time used:  0.15 sec
2023-04-01 00:48:15,873 		5688 of 10000 with 99.33% 	 Time used:  0.15 sec
2023-04-01 00:48:16,026 		5712 of 10000 with 99.33% 	 Time used:  0.15 sec
2023-04-01 00:48:16,178 		5736 of 10000 with 99.34% 	 Time used:  0.15 sec
2023-04-01 00:48:16,331 		5760 of 10000 with 99.34% 	 Time used:  0.15 sec
2023-04-01 00:48:16,484 		5784 of 10000 with 99.34% 	 Time used:  0.15 sec
2023-04-01 00:48:16,636 		5808 of 10000 with 99.35% 	 Time used:  0.15 sec
2023-04-01 00:48:16,789 		5832 of 10000 with 99.35% 	 Time used:  0.15 sec
2023-04-01 00:48:16,942 		5856 of 10000 with 99.35% 	 Time used:  0.15 sec
2023-04-01 00:48:17,095 		5880 of 10000 with 99.35% 	 Time used:  0.15 sec
2023-04-01 00:48:17,247 		5904 of 10000 with 99.36% 	 Time used:  0.15 sec
2023-04-01 00:48:17,400 		5928 of 10000 with 99.36% 	 Time used:  0.15 sec
2023-04-01 00:48:17,553 		5952 of 10000 with 99.34% 	 Time used:  0.15 sec
2023-04-01 00:48:17,705 		5976 of 10000 with 99.35% 	 Time used:  0.15 sec
2023-04-01 00:48:17,858 		6000 of 10000 with 99.35% 	 Time used:  0.15 sec
2023-04-01 00:48:18,011 		6024 of 10000 with 99.35% 	 Time used:  0.15 sec
2023-04-01 00:48:18,164 		6048 of 10000 with 99.36% 	 Time used:  0.15 sec
2023-04-01 00:48:18,316 		6072 of 10000 with 99.36% 	 Time used:  0.15 sec
2023-04-01 00:48:18,469 		6096 of 10000 with 99.36% 	 Time used:  0.15 sec
2023-04-01 00:48:18,622 		6120 of 10000 with 99.36% 	 Time used:  0.15 sec
2023-04-01 00:48:18,774 		6144 of 10000 with 99.37% 	 Time used:  0.15 sec
2023-04-01 00:48:18,927 		6168 of 10000 with 99.37% 	 Time used:  0.15 sec
2023-04-01 00:48:19,080 		6192 of 10000 with 99.35% 	 Time used:  0.15 sec
2023-04-01 00:48:19,232 		6216 of 10000 with 99.36% 	 Time used:  0.15 sec
2023-04-01 00:48:19,385 		6240 of 10000 with 99.36% 	 Time used:  0.15 sec
2023-04-01 00:48:19,538 		6264 of 10000 with 99.36% 	 Time used:  0.15 sec
2023-04-01 00:48:19,691 		6288 of 10000 with 99.36% 	 Time used:  0.15 sec
2023-04-01 00:48:19,843 		6312 of 10000 with 99.37% 	 Time used:  0.15 sec
2023-04-01 00:48:19,996 		6336 of 10000 with 99.37% 	 Time used:  0.15 sec
2023-04-01 00:48:20,149 		6360 of 10000 with 99.37% 	 Time used:  0.15 sec
2023-04-01 00:48:20,301 		6384 of 10000 with 99.37% 	 Time used:  0.15 sec
2023-04-01 00:48:20,454 		6408 of 10000 with 99.38% 	 Time used:  0.15 sec
2023-04-01 00:48:20,607 		6432 of 10000 with 99.38% 	 Time used:  0.15 sec
2023-04-01 00:48:20,760 		6456 of 10000 with 99.38% 	 Time used:  0.15 sec
2023-04-01 00:48:20,912 		6480 of 10000 with 99.38% 	 Time used:  0.15 sec
2023-04-01 00:48:21,065 		6504 of 10000 with 99.38% 	 Time used:  0.15 sec
2023-04-01 00:48:21,218 		6528 of 10000 with 99.39% 	 Time used:  0.15 sec
2023-04-01 00:48:21,370 		6552 of 10000 with 99.39% 	 Time used:  0.15 sec
2023-04-01 00:48:21,523 		6576 of 10000 with 99.38% 	 Time used:  0.15 sec
2023-04-01 00:48:21,676 		6600 of 10000 with 99.35% 	 Time used:  0.15 sec
2023-04-01 00:48:21,829 		6624 of 10000 with 99.35% 	 Time used:  0.15 sec
2023-04-01 00:48:21,981 		6648 of 10000 with 99.35% 	 Time used:  0.15 sec
2023-04-01 00:48:22,134 		6672 of 10000 with 99.36% 	 Time used:  0.15 sec
2023-04-01 00:48:22,287 		6696 of 10000 with 99.36% 	 Time used:  0.15 sec
2023-04-01 00:48:22,439 		6720 of 10000 with 99.36% 	 Time used:  0.15 sec
2023-04-01 00:48:22,592 		6744 of 10000 with 99.36% 	 Time used:  0.15 sec
2023-04-01 00:48:22,745 		6768 of 10000 with 99.36% 	 Time used:  0.15 sec
2023-04-01 00:48:22,897 		6792 of 10000 with 99.37% 	 Time used:  0.15 sec
2023-04-01 00:48:23,050 		6816 of 10000 with 99.37% 	 Time used:  0.15 sec
2023-04-01 00:48:23,203 		6840 of 10000 with 99.37% 	 Time used:  0.15 sec
2023-04-01 00:48:23,356 		6864 of 10000 with 99.37% 	 Time used:  0.15 sec
2023-04-01 00:48:23,508 		6888 of 10000 with 99.38% 	 Time used:  0.15 sec
2023-04-01 00:48:23,661 		6912 of 10000 with 99.38% 	 Time used:  0.15 sec
2023-04-01 00:48:23,814 		6936 of 10000 with 99.38% 	 Time used:  0.15 sec
2023-04-01 00:48:23,966 		6960 of 10000 with 99.38% 	 Time used:  0.15 sec
2023-04-01 00:48:24,119 		6984 of 10000 with 99.38% 	 Time used:  0.15 sec
2023-04-01 00:48:24,272 		7008 of 10000 with 99.39% 	 Time used:  0.15 sec
2023-04-01 00:48:24,424 		7032 of 10000 with 99.39% 	 Time used:  0.15 sec
2023-04-01 00:48:24,577 		7056 of 10000 with 99.39% 	 Time used:  0.15 sec
2023-04-01 00:48:24,730 		7080 of 10000 with 99.39% 	 Time used:  0.15 sec
2023-04-01 00:48:24,883 		7104 of 10000 with 99.39% 	 Time used:  0.15 sec
2023-04-01 00:48:25,035 		7128 of 10000 with 99.40% 	 Time used:  0.15 sec
2023-04-01 00:48:25,188 		7152 of 10000 with 99.40% 	 Time used:  0.15 sec
2023-04-01 00:48:25,341 		7176 of 10000 with 99.40% 	 Time used:  0.15 sec
2023-04-01 00:48:25,494 		7200 of 10000 with 99.40% 	 Time used:  0.15 sec
2023-04-01 00:48:25,647 		7224 of 10000 with 99.39% 	 Time used:  0.15 sec
2023-04-01 00:48:25,799 		7248 of 10000 with 99.39% 	 Time used:  0.15 sec
2023-04-01 00:48:25,952 		7272 of 10000 with 99.39% 	 Time used:  0.15 sec
2023-04-01 00:48:26,105 		7296 of 10000 with 99.40% 	 Time used:  0.15 sec
2023-04-01 00:48:26,258 		7320 of 10000 with 99.40% 	 Time used:  0.15 sec
2023-04-01 00:48:26,410 		7344 of 10000 with 99.40% 	 Time used:  0.15 sec
2023-04-01 00:48:26,563 		7368 of 10000 with 99.40% 	 Time used:  0.15 sec
2023-04-01 00:48:26,716 		7392 of 10000 with 99.40% 	 Time used:  0.15 sec
2023-04-01 00:48:26,868 		7416 of 10000 with 99.41% 	 Time used:  0.15 sec
2023-04-01 00:48:27,021 		7440 of 10000 with 99.41% 	 Time used:  0.15 sec
2023-04-01 00:48:27,174 		7464 of 10000 with 99.41% 	 Time used:  0.15 sec
2023-04-01 00:48:27,327 		7488 of 10000 with 99.41% 	 Time used:  0.15 sec
2023-04-01 00:48:27,479 		7512 of 10000 with 99.41% 	 Time used:  0.15 sec
2023-04-01 00:48:27,632 		7536 of 10000 with 99.42% 	 Time used:  0.15 sec
2023-04-01 00:48:27,785 		7560 of 10000 with 99.42% 	 Time used:  0.15 sec
2023-04-01 00:48:27,937 		7584 of 10000 with 99.42% 	 Time used:  0.15 sec
2023-04-01 00:48:28,090 		7608 of 10000 with 99.42% 	 Time used:  0.15 sec
2023-04-01 00:48:28,243 		7632 of 10000 with 99.42% 	 Time used:  0.15 sec
2023-04-01 00:48:28,395 		7656 of 10000 with 99.43% 	 Time used:  0.15 sec
2023-04-01 00:48:28,548 		7680 of 10000 with 99.43% 	 Time used:  0.15 sec
2023-04-01 00:48:28,701 		7704 of 10000 with 99.43% 	 Time used:  0.15 sec
2023-04-01 00:48:28,854 		7728 of 10000 with 99.43% 	 Time used:  0.15 sec
2023-04-01 00:48:29,008 		7752 of 10000 with 99.43% 	 Time used:  0.15 sec
2023-04-01 00:48:29,161 		7776 of 10000 with 99.43% 	 Time used:  0.15 sec
2023-04-01 00:48:29,314 		7800 of 10000 with 99.44% 	 Time used:  0.15 sec
2023-04-01 00:48:29,467 		7824 of 10000 with 99.44% 	 Time used:  0.15 sec
2023-04-01 00:48:29,620 		7848 of 10000 with 99.44% 	 Time used:  0.15 sec
2023-04-01 00:48:29,772 		7872 of 10000 with 99.44% 	 Time used:  0.15 sec
2023-04-01 00:48:29,925 		7896 of 10000 with 99.44% 	 Time used:  0.15 sec
2023-04-01 00:48:30,078 		7920 of 10000 with 99.44% 	 Time used:  0.15 sec
2023-04-01 00:48:30,231 		7944 of 10000 with 99.45% 	 Time used:  0.15 sec
2023-04-01 00:48:30,383 		7968 of 10000 with 99.45% 	 Time used:  0.15 sec
2023-04-01 00:48:30,536 		7992 of 10000 with 99.45% 	 Time used:  0.15 sec
2023-04-01 00:48:30,689 		8016 of 10000 with 99.45% 	 Time used:  0.15 sec
2023-04-01 00:48:30,842 		8040 of 10000 with 99.45% 	 Time used:  0.15 sec
2023-04-01 00:48:30,994 		8064 of 10000 with 99.45% 	 Time used:  0.15 sec
2023-04-01 00:48:31,147 		8088 of 10000 with 99.46% 	 Time used:  0.15 sec
2023-04-01 00:48:31,300 		8112 of 10000 with 99.46% 	 Time used:  0.15 sec
2023-04-01 00:48:31,453 		8136 of 10000 with 99.46% 	 Time used:  0.15 sec
2023-04-01 00:48:31,605 		8160 of 10000 with 99.46% 	 Time used:  0.15 sec
2023-04-01 00:48:31,759 		8184 of 10000 with 99.46% 	 Time used:  0.15 sec
2023-04-01 00:48:31,911 		8208 of 10000 with 99.46% 	 Time used:  0.15 sec
2023-04-01 00:48:32,064 		8232 of 10000 with 99.47% 	 Time used:  0.15 sec
2023-04-01 00:48:32,217 		8256 of 10000 with 99.47% 	 Time used:  0.15 sec
2023-04-01 00:48:32,370 		8280 of 10000 with 99.47% 	 Time used:  0.15 sec
2023-04-01 00:48:32,522 		8304 of 10000 with 99.47% 	 Time used:  0.15 sec
2023-04-01 00:48:32,675 		8328 of 10000 with 99.45% 	 Time used:  0.15 sec
2023-04-01 00:48:32,828 		8352 of 10000 with 99.45% 	 Time used:  0.15 sec
2023-04-01 00:48:32,981 		8376 of 10000 with 99.45% 	 Time used:  0.15 sec
2023-04-01 00:48:33,134 		8400 of 10000 with 99.45% 	 Time used:  0.15 sec
2023-04-01 00:48:33,286 		8424 of 10000 with 99.44% 	 Time used:  0.15 sec
2023-04-01 00:48:33,439 		8448 of 10000 with 99.44% 	 Time used:  0.15 sec
2023-04-01 00:48:33,592 		8472 of 10000 with 99.45% 	 Time used:  0.15 sec
2023-04-01 00:48:33,745 		8496 of 10000 with 99.45% 	 Time used:  0.15 sec
2023-04-01 00:48:33,897 		8520 of 10000 with 99.45% 	 Time used:  0.15 sec
2023-04-01 00:48:34,050 		8544 of 10000 with 99.44% 	 Time used:  0.15 sec
2023-04-01 00:48:34,203 		8568 of 10000 with 99.44% 	 Time used:  0.15 sec
2023-04-01 00:48:34,355 		8592 of 10000 with 99.44% 	 Time used:  0.15 sec
2023-04-01 00:48:34,508 		8616 of 10000 with 99.44% 	 Time used:  0.15 sec
2023-04-01 00:48:34,661 		8640 of 10000 with 99.44% 	 Time used:  0.15 sec
2023-04-01 00:48:34,814 		8664 of 10000 with 99.45% 	 Time used:  0.15 sec
2023-04-01 00:48:34,966 		8688 of 10000 with 99.45% 	 Time used:  0.15 sec
2023-04-01 00:48:35,119 		8712 of 10000 with 99.45% 	 Time used:  0.15 sec
2023-04-01 00:48:35,272 		8736 of 10000 with 99.45% 	 Time used:  0.15 sec
2023-04-01 00:48:35,424 		8760 of 10000 with 99.45% 	 Time used:  0.15 sec
2023-04-01 00:48:35,577 		8784 of 10000 with 99.45% 	 Time used:  0.15 sec
2023-04-01 00:48:35,730 		8808 of 10000 with 99.46% 	 Time used:  0.15 sec
2023-04-01 00:48:35,883 		8832 of 10000 with 99.46% 	 Time used:  0.15 sec
2023-04-01 00:48:36,035 		8856 of 10000 with 99.46% 	 Time used:  0.15 sec
2023-04-01 00:48:36,188 		8880 of 10000 with 99.46% 	 Time used:  0.15 sec
2023-04-01 00:48:36,341 		8904 of 10000 with 99.46% 	 Time used:  0.15 sec
2023-04-01 00:48:36,494 		8928 of 10000 with 99.46% 	 Time used:  0.15 sec
2023-04-01 00:48:36,646 		8952 of 10000 with 99.46% 	 Time used:  0.15 sec
2023-04-01 00:48:36,799 		8976 of 10000 with 99.47% 	 Time used:  0.15 sec
2023-04-01 00:48:36,952 		9000 of 10000 with 99.47% 	 Time used:  0.15 sec
2023-04-01 00:48:37,104 		9024 of 10000 with 99.47% 	 Time used:  0.15 sec
2023-04-01 00:48:37,257 		9048 of 10000 with 99.47% 	 Time used:  0.15 sec
2023-04-01 00:48:37,410 		9072 of 10000 with 99.47% 	 Time used:  0.15 sec
2023-04-01 00:48:37,563 		9096 of 10000 with 99.47% 	 Time used:  0.15 sec
2023-04-01 00:48:37,715 		9120 of 10000 with 99.47% 	 Time used:  0.15 sec
2023-04-01 00:48:37,868 		9144 of 10000 with 99.48% 	 Time used:  0.15 sec
2023-04-01 00:48:38,021 		9168 of 10000 with 99.48% 	 Time used:  0.15 sec
2023-04-01 00:48:38,174 		9192 of 10000 with 99.48% 	 Time used:  0.15 sec
2023-04-01 00:48:38,326 		9216 of 10000 with 99.48% 	 Time used:  0.15 sec
2023-04-01 00:48:38,479 		9240 of 10000 with 99.48% 	 Time used:  0.15 sec
2023-04-01 00:48:38,632 		9264 of 10000 with 99.48% 	 Time used:  0.15 sec
2023-04-01 00:48:38,784 		9288 of 10000 with 99.48% 	 Time used:  0.15 sec
2023-04-01 00:48:38,937 		9312 of 10000 with 99.48% 	 Time used:  0.15 sec
2023-04-01 00:48:39,090 		9336 of 10000 with 99.49% 	 Time used:  0.15 sec
2023-04-01 00:48:39,243 		9360 of 10000 with 99.49% 	 Time used:  0.15 sec
2023-04-01 00:48:39,395 		9384 of 10000 with 99.49% 	 Time used:  0.15 sec
2023-04-01 00:48:39,548 		9408 of 10000 with 99.49% 	 Time used:  0.15 sec
2023-04-01 00:48:39,701 		9432 of 10000 with 99.49% 	 Time used:  0.15 sec
2023-04-01 00:48:39,853 		9456 of 10000 with 99.49% 	 Time used:  0.15 sec
2023-04-01 00:48:40,006 		9480 of 10000 with 99.49% 	 Time used:  0.15 sec
2023-04-01 00:48:40,159 		9504 of 10000 with 99.49% 	 Time used:  0.15 sec
2023-04-01 00:48:40,312 		9528 of 10000 with 99.50% 	 Time used:  0.15 sec
2023-04-01 00:48:40,464 		9552 of 10000 with 99.50% 	 Time used:  0.15 sec
2023-04-01 00:48:40,617 		9576 of 10000 with 99.50% 	 Time used:  0.15 sec
2023-04-01 00:48:40,770 		9600 of 10000 with 99.50% 	 Time used:  0.15 sec
2023-04-01 00:48:40,922 		9624 of 10000 with 99.50% 	 Time used:  0.15 sec
2023-04-01 00:48:41,075 		9648 of 10000 with 99.50% 	 Time used:  0.15 sec
2023-04-01 00:48:41,228 		9672 of 10000 with 99.50% 	 Time used:  0.15 sec
2023-04-01 00:48:41,381 		9696 of 10000 with 99.49% 	 Time used:  0.15 sec
2023-04-01 00:48:41,533 		9720 of 10000 with 99.50% 	 Time used:  0.15 sec
2023-04-01 00:48:41,686 		9744 of 10000 with 99.49% 	 Time used:  0.15 sec
2023-04-01 00:48:41,839 		9768 of 10000 with 99.49% 	 Time used:  0.15 sec
2023-04-01 00:48:41,991 		9792 of 10000 with 99.49% 	 Time used:  0.15 sec
2023-04-01 00:48:42,144 		9816 of 10000 with 99.49% 	 Time used:  0.15 sec
2023-04-01 00:48:42,297 		9840 of 10000 with 99.49% 	 Time used:  0.15 sec
2023-04-01 00:48:42,450 		9864 of 10000 with 99.49% 	 Time used:  0.15 sec
2023-04-01 00:48:42,602 		9888 of 10000 with 99.49% 	 Time used:  0.15 sec
2023-04-01 00:48:42,755 		9912 of 10000 with 99.50% 	 Time used:  0.15 sec
2023-04-01 00:48:42,908 		9936 of 10000 with 99.50% 	 Time used:  0.15 sec
2023-04-01 00:48:43,060 		9960 of 10000 with 99.50% 	 Time used:  0.15 sec
2023-04-01 00:48:43,213 		9984 of 10000 with 99.50% 	 Time used:  0.15 sec
2023-04-01 00:48:43,313 		10000 of 10000 with 99.50% 	 Time used:  0.10 sec
2023-04-01 00:48:43,314 
2023-04-01 00:48:43,315 			Learning rate: weights:   1.000e-05    
2023-04-01 00:48:43,315 			Last test performance: 99.50%
2023-04-01 00:48:43,315 ----------------
2023-04-01 00:48:46,475   60  =>  0    		Training 486 pattern with 100.00% 	Forward time: 	 3.06 sec
2023-04-01 00:48:46,475 			Loss:    5.277e-04    			Backward time: 	 0.09 sec 
2023-04-01 00:48:46,475 ADAM: Layer 0 -> dw_min:1.0000e+00  dw_max:1.0000e+00 lr:1.0000e-05
2023-04-01 00:48:46,475 ADAM: Layer 1 -> dw_min:9.9999e-01  dw_max:1.0000e+00 lr:1.0000e-05
2023-04-01 00:48:46,476 ADAM: Layer 2 -> dw_min:9.9999e-01  dw_max:1.0000e+00 lr:1.0000e-05
2023-04-01 00:48:46,476 ADAM: Layer 3 -> dw_min:9.9999e-01  dw_max:1.0000e+00 lr:1.0000e-05
2023-04-01 00:48:46,491 			Learning rate: weights:   1.000e-05    
2023-04-01 00:48:46,491 			Last test performance: 99.50%
2023-04-01 00:48:46,491 ----------------
2023-04-01 00:48:49,653   60  =>  1    		Training 486 pattern with 99.79% 	Forward time: 	 3.06 sec
2023-04-01 00:48:49,653 			Loss:    3.705e-03    			Backward time: 	 0.09 sec 
2023-04-01 00:48:49,653 ADAM: Layer 0 -> dw_min:1.0000e+00  dw_max:1.0000e+00 lr:1.0000e-05
2023-04-01 00:48:49,654 ADAM: Layer 1 -> dw_min:9.9999e-01  dw_max:1.0000e+00 lr:1.0000e-05
2023-04-01 00:48:49,654 ADAM: Layer 2 -> dw_min:9.9999e-01  dw_max:1.0000e+00 lr:1.0000e-05
2023-04-01 00:48:49,654 ADAM: Layer 3 -> dw_min:9.9999e-01  dw_max:1.0000e+00 lr:1.0000e-05
2023-04-01 00:48:49,669 			Learning rate: weights:   1.000e-05    
2023-04-01 00:48:49,669 			Last test performance: 99.50%
2023-04-01 00:48:49,669 ----------------
2023-04-01 00:48:52,831   60  =>  2    		Training 486 pattern with 99.79% 	Forward time: 	 3.06 sec
2023-04-01 00:48:52,831 			Loss:    2.605e-03    			Backward time: 	 0.09 sec 
2023-04-01 00:48:52,831 ADAM: Layer 0 -> dw_min:9.9999e-01  dw_max:1.0000e+00 lr:1.0000e-05
2023-04-01 00:48:52,831 ADAM: Layer 1 -> dw_min:9.9999e-01  dw_max:1.0000e+00 lr:1.0000e-05
2023-04-01 00:48:52,831 ADAM: Layer 2 -> dw_min:9.9999e-01  dw_max:1.0000e+00 lr:1.0000e-05
2023-04-01 00:48:52,832 ADAM: Layer 3 -> dw_min:9.9999e-01  dw_max:1.0000e+00 lr:1.0000e-05
2023-04-01 00:48:52,868 			Learning rate: weights:   1.000e-05    
2023-04-01 00:48:52,868 			Last test performance: 99.50%
2023-04-01 00:48:52,868 ----------------
2023-04-01 00:48:56,029   60  =>  3    		Training 486 pattern with 99.58% 	Forward time: 	 3.06 sec
2023-04-01 00:48:56,029 			Loss:    1.178e-02    			Backward time: 	 0.09 sec 
2023-04-01 00:48:56,029 ADAM: Layer 0 -> dw_min:9.9999e-01  dw_max:1.0000e+00 lr:1.0000e-05
2023-04-01 00:48:56,029 ADAM: Layer 1 -> dw_min:9.9999e-01  dw_max:1.0000e+00 lr:1.0000e-05
2023-04-01 00:48:56,029 ADAM: Layer 2 -> dw_min:9.9999e-01  dw_max:1.0000e+00 lr:1.0000e-05
2023-04-01 00:48:56,029 ADAM: Layer 3 -> dw_min:9.9999e-01  dw_max:1.0000e+00 lr:1.0000e-05
2023-04-01 00:48:56,044 			Learning rate: weights:   1.000e-05    
2023-04-01 00:48:56,044 			Last test performance: 99.50%
2023-04-01 00:48:56,044 ----------------
2023-04-01 00:48:59,205   60  =>  4    		Training 486 pattern with 99.58% 	Forward time: 	 3.06 sec
2023-04-01 00:48:59,205 			Loss:    5.918e-03    			Backward time: 	 0.09 sec 
2023-04-01 00:48:59,205 ADAM: Layer 0 -> dw_min:9.9999e-01  dw_max:1.0000e+00 lr:1.0000e-05
2023-04-01 00:48:59,205 ADAM: Layer 1 -> dw_min:9.9999e-01  dw_max:1.0000e+00 lr:1.0000e-05
2023-04-01 00:48:59,205 ADAM: Layer 2 -> dw_min:9.9998e-01  dw_max:1.0000e+00 lr:1.0000e-05
2023-04-01 00:48:59,205 ADAM: Layer 3 -> dw_min:9.9999e-01  dw_max:1.0000e+00 lr:1.0000e-05
2023-04-01 00:48:59,220 			Learning rate: weights:   1.000e-05    
2023-04-01 00:48:59,220 			Last test performance: 99.50%
2023-04-01 00:48:59,220 ----------------
2023-04-01 00:49:02,382   60  =>  5    		Training 486 pattern with 99.58% 	Forward time: 	 3.06 sec
2023-04-01 00:49:02,382 			Loss:    4.701e-03    			Backward time: 	 0.09 sec 
2023-04-01 00:49:02,382 ADAM: Layer 0 -> dw_min:9.9999e-01  dw_max:1.0000e+00 lr:1.0000e-05
2023-04-01 00:49:02,382 ADAM: Layer 1 -> dw_min:9.9999e-01  dw_max:1.0000e+00 lr:1.0000e-05
2023-04-01 00:49:02,382 ADAM: Layer 2 -> dw_min:9.9999e-01  dw_max:1.0000e+00 lr:1.0000e-05
2023-04-01 00:49:02,382 ADAM: Layer 3 -> dw_min:9.9999e-01  dw_max:1.0000e+00 lr:1.0000e-05
2023-04-01 00:49:02,397 			Learning rate: weights:   1.000e-05    
2023-04-01 00:49:02,397 			Last test performance: 99.50%
2023-04-01 00:49:02,397 ----------------
2023-04-01 00:49:05,557   60  =>  6    		Training 486 pattern with 100.00% 	Forward time: 	 3.06 sec
2023-04-01 00:49:05,558 			Loss:    1.788e-04    			Backward time: 	 0.09 sec 
2023-04-01 00:49:05,558 ADAM: Layer 0 -> dw_min:1.0000e+00  dw_max:1.0000e+00 lr:1.0000e-05
2023-04-01 00:49:05,558 ADAM: Layer 1 -> dw_min:9.9999e-01  dw_max:1.0000e+00 lr:1.0000e-05
2023-04-01 00:49:05,558 ADAM: Layer 2 -> dw_min:9.9999e-01  dw_max:1.0000e+00 lr:1.0000e-05
2023-04-01 00:49:05,558 ADAM: Layer 3 -> dw_min:9.9999e-01  dw_max:1.0000e+00 lr:1.0000e-05
2023-04-01 00:49:05,589 			Learning rate: weights:   1.000e-05    
2023-04-01 00:49:05,590 			Last test performance: 99.50%
2023-04-01 00:49:05,590 ----------------
2023-04-01 00:49:08,751   60  =>  7    		Training 486 pattern with 100.00% 	Forward time: 	 3.06 sec
2023-04-01 00:49:08,751 			Loss:    2.924e-04    			Backward time: 	 0.09 sec 
2023-04-01 00:49:08,752 ADAM: Layer 0 -> dw_min:1.0000e+00  dw_max:1.0000e+00 lr:1.0000e-05
2023-04-01 00:49:08,752 ADAM: Layer 1 -> dw_min:9.9999e-01  dw_max:1.0000e+00 lr:1.0000e-05
2023-04-01 00:49:08,752 ADAM: Layer 2 -> dw_min:9.9999e-01  dw_max:1.0000e+00 lr:1.0000e-05
2023-04-01 00:49:08,752 ADAM: Layer 3 -> dw_min:9.9999e-01  dw_max:1.0000e+00 lr:1.0000e-05
2023-04-01 00:49:08,769 			Learning rate: weights:   1.000e-05    
2023-04-01 00:49:08,769 			Last test performance: 99.50%
2023-04-01 00:49:08,769 ----------------
2023-04-01 00:49:11,931   60  =>  8    		Training 486 pattern with 100.00% 	Forward time: 	 3.06 sec
2023-04-01 00:49:11,931 			Loss:    1.851e-03    			Backward time: 	 0.09 sec 
2023-04-01 00:49:11,931 ADAM: Layer 0 -> dw_min:1.0000e+00  dw_max:1.0000e+00 lr:1.0000e-05
2023-04-01 00:49:11,931 ADAM: Layer 1 -> dw_min:9.9999e-01  dw_max:1.0000e+00 lr:1.0000e-05
2023-04-01 00:49:11,932 ADAM: Layer 2 -> dw_min:9.9999e-01  dw_max:1.0000e+00 lr:1.0000e-05
2023-04-01 00:49:11,932 ADAM: Layer 3 -> dw_min:9.9999e-01  dw_max:1.0000e+00 lr:1.0000e-05
2023-04-01 00:49:11,962 			Learning rate: weights:   1.000e-05    
2023-04-01 00:49:11,962 			Last test performance: 99.50%
2023-04-01 00:49:11,962 ----------------
2023-04-01 00:49:15,123   60  =>  9    		Training 486 pattern with 100.00% 	Forward time: 	 3.06 sec
2023-04-01 00:49:15,123 			Loss:    1.474e-03    			Backward time: 	 0.09 sec 
2023-04-01 00:49:15,123 ADAM: Layer 0 -> dw_min:1.0000e+00  dw_max:1.0000e+00 lr:1.0000e-05
2023-04-01 00:49:15,123 ADAM: Layer 1 -> dw_min:9.9999e-01  dw_max:1.0000e+00 lr:1.0000e-05
2023-04-01 00:49:15,123 ADAM: Layer 2 -> dw_min:9.9999e-01  dw_max:1.0000e+00 lr:1.0000e-05
2023-04-01 00:49:15,124 ADAM: Layer 3 -> dw_min:9.9999e-01  dw_max:1.0000e+00 lr:1.0000e-05
2023-04-01 00:49:15,161 			Learning rate: weights:   1.000e-05    
2023-04-01 00:49:15,161 			Last test performance: 99.50%
2023-04-01 00:49:15,161 ----------------
2023-04-01 00:49:18,322   60  =>  10   		Training 486 pattern with 99.58% 	Forward time: 	 3.06 sec
2023-04-01 00:49:18,322 			Loss:    1.707e-02    			Backward time: 	 0.09 sec 
2023-04-01 00:49:18,322 ADAM: Layer 0 -> dw_min:1.0000e+00  dw_max:1.0000e+00 lr:1.0000e-05
2023-04-01 00:49:18,322 ADAM: Layer 1 -> dw_min:9.9999e-01  dw_max:1.0000e+00 lr:1.0000e-05
2023-04-01 00:49:18,322 ADAM: Layer 2 -> dw_min:9.9999e-01  dw_max:1.0000e+00 lr:1.0000e-05
2023-04-01 00:49:18,322 ADAM: Layer 3 -> dw_min:9.9999e-01  dw_max:1.0000e+00 lr:1.0000e-05
2023-04-01 00:49:18,337 			Learning rate: weights:   1.000e-05    
2023-04-01 00:49:18,337 			Last test performance: 99.50%
2023-04-01 00:49:18,337 ----------------
2023-04-01 00:49:21,497   60  =>  11   		Training 486 pattern with 99.79% 	Forward time: 	 3.06 sec
2023-04-01 00:49:21,497 			Loss:    2.246e-03    			Backward time: 	 0.09 sec 
2023-04-01 00:49:21,497 ADAM: Layer 0 -> dw_min:1.0000e+00  dw_max:1.0000e+00 lr:1.0000e-05
2023-04-01 00:49:21,497 ADAM: Layer 1 -> dw_min:9.9999e-01  dw_max:1.0000e+00 lr:1.0000e-05
2023-04-01 00:49:21,498 ADAM: Layer 2 -> dw_min:9.9999e-01  dw_max:1.0000e+00 lr:1.0000e-05
2023-04-01 00:49:21,498 ADAM: Layer 3 -> dw_min:9.9999e-01  dw_max:1.0000e+00 lr:1.0000e-05
2023-04-01 00:49:21,522 			Learning rate: weights:   1.000e-05    
2023-04-01 00:49:21,522 			Last test performance: 99.50%
2023-04-01 00:49:21,522 ----------------
2023-04-01 00:49:24,682   60  =>  12   		Training 486 pattern with 99.79% 	Forward time: 	 3.06 sec
2023-04-01 00:49:24,682 			Loss:    5.464e-03    			Backward time: 	 0.09 sec 
2023-04-01 00:49:24,682 ADAM: Layer 0 -> dw_min:1.0000e+00  dw_max:1.0000e+00 lr:1.0000e-05
2023-04-01 00:49:24,682 ADAM: Layer 1 -> dw_min:9.9999e-01  dw_max:1.0000e+00 lr:1.0000e-05
2023-04-01 00:49:24,683 ADAM: Layer 2 -> dw_min:9.9999e-01  dw_max:1.0000e+00 lr:1.0000e-05
2023-04-01 00:49:24,683 ADAM: Layer 3 -> dw_min:9.9999e-01  dw_max:1.0000e+00 lr:1.0000e-05
2023-04-01 00:49:24,739 			Learning rate: weights:   1.000e-05    
2023-04-01 00:49:24,739 			Last test performance: 99.50%
2023-04-01 00:49:24,739 ----------------
2023-04-01 00:49:27,900   60  =>  13   		Training 486 pattern with 100.00% 	Forward time: 	 3.06 sec
2023-04-01 00:49:27,900 			Loss:    1.274e-03    			Backward time: 	 0.09 sec 
2023-04-01 00:49:27,901 ADAM: Layer 0 -> dw_min:1.0000e+00  dw_max:1.0000e+00 lr:1.0000e-05
2023-04-01 00:49:27,901 ADAM: Layer 1 -> dw_min:9.9999e-01  dw_max:1.0000e+00 lr:1.0000e-05
2023-04-01 00:49:27,901 ADAM: Layer 2 -> dw_min:9.9999e-01  dw_max:1.0000e+00 lr:1.0000e-05
2023-04-01 00:49:27,901 ADAM: Layer 3 -> dw_min:9.9999e-01  dw_max:1.0000e+00 lr:1.0000e-05
2023-04-01 00:49:27,936 			Learning rate: weights:   1.000e-05    
2023-04-01 00:49:27,936 			Last test performance: 99.50%
2023-04-01 00:49:27,936 ----------------
2023-04-01 00:49:31,098   60  =>  14   		Training 486 pattern with 100.00% 	Forward time: 	 3.06 sec
2023-04-01 00:49:31,098 			Loss:    1.640e-03    			Backward time: 	 0.09 sec 
2023-04-01 00:49:31,098 ADAM: Layer 0 -> dw_min:1.0000e+00  dw_max:1.0000e+00 lr:1.0000e-05
2023-04-01 00:49:31,098 ADAM: Layer 1 -> dw_min:9.9999e-01  dw_max:1.0000e+00 lr:1.0000e-05
2023-04-01 00:49:31,099 ADAM: Layer 2 -> dw_min:9.9999e-01  dw_max:1.0000e+00 lr:1.0000e-05
2023-04-01 00:49:31,099 ADAM: Layer 3 -> dw_min:9.9999e-01  dw_max:1.0000e+00 lr:1.0000e-05
2023-04-01 00:49:31,113 			Learning rate: weights:   1.000e-05    
2023-04-01 00:49:31,113 			Last test performance: 99.50%
2023-04-01 00:49:31,113 ----------------
2023-04-01 00:49:34,274   60  =>  15   		Training 486 pattern with 100.00% 	Forward time: 	 3.06 sec
2023-04-01 00:49:34,274 			Loss:    2.020e-03    			Backward time: 	 0.09 sec 
2023-04-01 00:49:34,274 ADAM: Layer 0 -> dw_min:1.0000e+00  dw_max:1.0000e+00 lr:1.0000e-05
2023-04-01 00:49:34,274 ADAM: Layer 1 -> dw_min:9.9999e-01  dw_max:1.0000e+00 lr:1.0000e-05
2023-04-01 00:49:34,274 ADAM: Layer 2 -> dw_min:9.9999e-01  dw_max:1.0000e+00 lr:1.0000e-05
2023-04-01 00:49:34,274 ADAM: Layer 3 -> dw_min:9.9999e-01  dw_max:1.0000e+00 lr:1.0000e-05
2023-04-01 00:49:34,326 			Learning rate: weights:   1.000e-05    
2023-04-01 00:49:34,326 			Last test performance: 99.50%
2023-04-01 00:49:34,326 ----------------
2023-04-01 00:49:37,489   60  =>  16   		Training 486 pattern with 100.00% 	Forward time: 	 3.06 sec
2023-04-01 00:49:37,489 			Loss:    1.510e-03    			Backward time: 	 0.09 sec 
2023-04-01 00:49:37,489 ADAM: Layer 0 -> dw_min:1.0000e+00  dw_max:1.0000e+00 lr:1.0000e-05
2023-04-01 00:49:37,489 ADAM: Layer 1 -> dw_min:9.9999e-01  dw_max:1.0000e+00 lr:1.0000e-05
2023-04-01 00:49:37,490 ADAM: Layer 2 -> dw_min:9.9999e-01  dw_max:1.0000e+00 lr:1.0000e-05
2023-04-01 00:49:37,490 ADAM: Layer 3 -> dw_min:9.9999e-01  dw_max:1.0000e+00 lr:1.0000e-05
2023-04-01 00:49:37,505 			Learning rate: weights:   1.000e-05    
2023-04-01 00:49:37,505 			Last test performance: 99.50%
2023-04-01 00:49:37,505 ----------------
2023-04-01 00:49:40,668   60  =>  17   		Training 486 pattern with 99.79% 	Forward time: 	 3.07 sec
2023-04-01 00:49:40,668 			Loss:    3.847e-03    			Backward time: 	 0.09 sec 
2023-04-01 00:49:40,669 ADAM: Layer 0 -> dw_min:1.0000e+00  dw_max:1.0000e+00 lr:1.0000e-05
2023-04-01 00:49:40,669 ADAM: Layer 1 -> dw_min:9.9999e-01  dw_max:1.0000e+00 lr:1.0000e-05
2023-04-01 00:49:40,669 ADAM: Layer 2 -> dw_min:9.9999e-01  dw_max:1.0000e+00 lr:1.0000e-05
2023-04-01 00:49:40,669 ADAM: Layer 3 -> dw_min:9.9999e-01  dw_max:1.0000e+00 lr:1.0000e-05
2023-04-01 00:49:40,694 			Learning rate: weights:   1.000e-05    
2023-04-01 00:49:40,694 			Last test performance: 99.50%
2023-04-01 00:49:40,694 ----------------
2023-04-01 00:49:43,858   60  =>  18   		Training 486 pattern with 100.00% 	Forward time: 	 3.07 sec
2023-04-01 00:49:43,858 			Loss:    6.557e-04    			Backward time: 	 0.09 sec 
2023-04-01 00:49:43,858 ADAM: Layer 0 -> dw_min:1.0000e+00  dw_max:1.0000e+00 lr:1.0000e-05
2023-04-01 00:49:43,858 ADAM: Layer 1 -> dw_min:9.9999e-01  dw_max:1.0000e+00 lr:1.0000e-05
2023-04-01 00:49:43,858 ADAM: Layer 2 -> dw_min:9.9999e-01  dw_max:1.0000e+00 lr:1.0000e-05
2023-04-01 00:49:43,858 ADAM: Layer 3 -> dw_min:9.9999e-01  dw_max:1.0000e+00 lr:1.0000e-05
2023-04-01 00:49:43,873 			Learning rate: weights:   1.000e-05    
2023-04-01 00:49:43,873 			Last test performance: 99.50%
2023-04-01 00:49:43,873 ----------------
2023-04-01 00:49:47,036   60  =>  19   		Training 486 pattern with 100.00% 	Forward time: 	 3.06 sec
2023-04-01 00:49:47,036 			Loss:    1.671e-03    			Backward time: 	 0.09 sec 
2023-04-01 00:49:47,037 ADAM: Layer 0 -> dw_min:1.0000e+00  dw_max:1.0000e+00 lr:1.0000e-05
2023-04-01 00:49:47,037 ADAM: Layer 1 -> dw_min:9.9999e-01  dw_max:1.0000e+00 lr:1.0000e-05
2023-04-01 00:49:47,037 ADAM: Layer 2 -> dw_min:9.9999e-01  dw_max:1.0000e+00 lr:1.0000e-05
2023-04-01 00:49:47,037 ADAM: Layer 3 -> dw_min:9.9999e-01  dw_max:1.0000e+00 lr:1.0000e-05
2023-04-01 00:49:47,055 			Learning rate: weights:   1.000e-05    
2023-04-01 00:49:47,055 			Last test performance: 99.50%
2023-04-01 00:49:47,055 ----------------
2023-04-01 00:49:50,218   60  =>  20   		Training 486 pattern with 100.00% 	Forward time: 	 3.06 sec
2023-04-01 00:49:50,218 			Loss:    9.176e-04    			Backward time: 	 0.09 sec 
2023-04-01 00:49:50,218 ADAM: Layer 0 -> dw_min:1.0000e+00  dw_max:1.0000e+00 lr:1.0000e-05
2023-04-01 00:49:50,218 ADAM: Layer 1 -> dw_min:9.9999e-01  dw_max:1.0000e+00 lr:1.0000e-05
2023-04-01 00:49:50,218 ADAM: Layer 2 -> dw_min:9.9999e-01  dw_max:1.0000e+00 lr:1.0000e-05
2023-04-01 00:49:50,219 ADAM: Layer 3 -> dw_min:9.9999e-01  dw_max:1.0000e+00 lr:1.0000e-05
2023-04-01 00:49:50,272 			Learning rate: weights:   1.000e-05    
2023-04-01 00:49:50,272 			Last test performance: 99.50%
2023-04-01 00:49:50,272 ----------------
2023-04-01 00:49:53,433   60  =>  21   		Training 486 pattern with 100.00% 	Forward time: 	 3.06 sec
2023-04-01 00:49:53,433 			Loss:    1.962e-03    			Backward time: 	 0.09 sec 
2023-04-01 00:49:53,433 ADAM: Layer 0 -> dw_min:1.0000e+00  dw_max:1.0000e+00 lr:1.0000e-05
2023-04-01 00:49:53,433 ADAM: Layer 1 -> dw_min:9.9999e-01  dw_max:1.0000e+00 lr:1.0000e-05
2023-04-01 00:49:53,433 ADAM: Layer 2 -> dw_min:9.9999e-01  dw_max:1.0000e+00 lr:1.0000e-05
2023-04-01 00:49:53,433 ADAM: Layer 3 -> dw_min:1.0000e+00  dw_max:1.0000e+00 lr:1.0000e-05
2023-04-01 00:49:53,535 			Learning rate: weights:   1.000e-05    
2023-04-01 00:49:53,535 			Last test performance: 99.50%
2023-04-01 00:49:53,535 ----------------
2023-04-01 00:49:56,696   60  =>  22   		Training 486 pattern with 100.00% 	Forward time: 	 3.06 sec
2023-04-01 00:49:56,696 			Loss:    6.216e-04    			Backward time: 	 0.09 sec 
2023-04-01 00:49:56,696 ADAM: Layer 0 -> dw_min:1.0000e+00  dw_max:1.0000e+00 lr:1.0000e-05
2023-04-01 00:49:56,696 ADAM: Layer 1 -> dw_min:9.9999e-01  dw_max:1.0000e+00 lr:1.0000e-05
2023-04-01 00:49:56,696 ADAM: Layer 2 -> dw_min:9.9999e-01  dw_max:1.0000e+00 lr:1.0000e-05
2023-04-01 00:49:56,696 ADAM: Layer 3 -> dw_min:1.0000e+00  dw_max:1.0000e+00 lr:1.0000e-05
2023-04-01 00:49:56,848 			Learning rate: weights:   1.000e-05    
2023-04-01 00:49:56,848 			Last test performance: 99.50%
2023-04-01 00:49:56,848 ----------------
2023-04-01 00:50:00,010   60  =>  23   		Training 486 pattern with 100.00% 	Forward time: 	 3.06 sec
2023-04-01 00:50:00,010 			Loss:    7.817e-04    			Backward time: 	 0.09 sec 
2023-04-01 00:50:00,010 ADAM: Layer 0 -> dw_min:1.0000e+00  dw_max:1.0000e+00 lr:1.0000e-05
2023-04-01 00:50:00,010 ADAM: Layer 1 -> dw_min:9.9999e-01  dw_max:1.0000e+00 lr:1.0000e-05
2023-04-01 00:50:00,010 ADAM: Layer 2 -> dw_min:9.9999e-01  dw_max:1.0000e+00 lr:1.0000e-05
2023-04-01 00:50:00,011 ADAM: Layer 3 -> dw_min:1.0000e+00  dw_max:1.0000e+00 lr:1.0000e-05
2023-04-01 00:50:00,127 			Learning rate: weights:   1.000e-05    
2023-04-01 00:50:00,127 			Last test performance: 99.50%
2023-04-01 00:50:00,127 ----------------
2023-04-01 00:50:03,291   60  =>  24   		Training 486 pattern with 100.00% 	Forward time: 	 3.06 sec
2023-04-01 00:50:03,291 			Loss:    1.238e-03    			Backward time: 	 0.09 sec 
2023-04-01 00:50:03,291 ADAM: Layer 0 -> dw_min:1.0000e+00  dw_max:1.0000e+00 lr:1.0000e-05
2023-04-01 00:50:03,291 ADAM: Layer 1 -> dw_min:1.0000e+00  dw_max:1.0000e+00 lr:1.0000e-05
2023-04-01 00:50:03,291 ADAM: Layer 2 -> dw_min:9.9999e-01  dw_max:1.0000e+00 lr:1.0000e-05
2023-04-01 00:50:03,291 ADAM: Layer 3 -> dw_min:9.9999e-01  dw_max:1.0000e+00 lr:1.0000e-05
2023-04-01 00:50:03,346 			Learning rate: weights:   1.000e-05    
2023-04-01 00:50:03,346 			Last test performance: 99.50%
2023-04-01 00:50:03,346 ----------------
2023-04-01 00:50:06,509   60  =>  25   		Training 486 pattern with 100.00% 	Forward time: 	 3.06 sec
2023-04-01 00:50:06,509 			Loss:    1.111e-03    			Backward time: 	 0.09 sec 
2023-04-01 00:50:06,510 ADAM: Layer 0 -> dw_min:1.0000e+00  dw_max:1.0000e+00 lr:1.0000e-05
2023-04-01 00:50:06,510 ADAM: Layer 1 -> dw_min:9.9999e-01  dw_max:1.0000e+00 lr:1.0000e-05
2023-04-01 00:50:06,510 ADAM: Layer 2 -> dw_min:9.9999e-01  dw_max:1.0000e+00 lr:1.0000e-05
2023-04-01 00:50:06,510 ADAM: Layer 3 -> dw_min:9.9999e-01  dw_max:1.0000e+00 lr:1.0000e-05
2023-04-01 00:50:06,672 			Learning rate: weights:   1.000e-05    
2023-04-01 00:50:06,672 			Last test performance: 99.50%
2023-04-01 00:50:06,672 ----------------
2023-04-01 00:50:09,834   60  =>  26   		Training 486 pattern with 100.00% 	Forward time: 	 3.06 sec
2023-04-01 00:50:09,834 			Loss:    1.247e-03    			Backward time: 	 0.09 sec 
2023-04-01 00:50:09,835 ADAM: Layer 0 -> dw_min:1.0000e+00  dw_max:1.0000e+00 lr:1.0000e-05
2023-04-01 00:50:09,835 ADAM: Layer 1 -> dw_min:9.9999e-01  dw_max:1.0000e+00 lr:1.0000e-05
2023-04-01 00:50:09,835 ADAM: Layer 2 -> dw_min:9.9999e-01  dw_max:1.0000e+00 lr:1.0000e-05
2023-04-01 00:50:09,835 ADAM: Layer 3 -> dw_min:9.9999e-01  dw_max:1.0000e+00 lr:1.0000e-05
2023-04-01 00:50:09,850 			Learning rate: weights:   1.000e-05    
2023-04-01 00:50:09,850 			Last test performance: 99.50%
2023-04-01 00:50:09,850 ----------------
2023-04-01 00:50:13,010   60  =>  27   		Training 486 pattern with 99.79% 	Forward time: 	 3.06 sec
2023-04-01 00:50:13,010 			Loss:    6.521e-03    			Backward time: 	 0.09 sec 
2023-04-01 00:50:13,011 ADAM: Layer 0 -> dw_min:1.0000e+00  dw_max:1.0000e+00 lr:1.0000e-05
2023-04-01 00:50:13,011 ADAM: Layer 1 -> dw_min:9.9999e-01  dw_max:1.0000e+00 lr:1.0000e-05
2023-04-01 00:50:13,011 ADAM: Layer 2 -> dw_min:9.9999e-01  dw_max:1.0000e+00 lr:1.0000e-05
2023-04-01 00:50:13,011 ADAM: Layer 3 -> dw_min:9.9999e-01  dw_max:1.0000e+00 lr:1.0000e-05
2023-04-01 00:50:13,035 			Learning rate: weights:   1.000e-05    
2023-04-01 00:50:13,035 			Last test performance: 99.50%
2023-04-01 00:50:13,036 ----------------
2023-04-01 00:50:16,197   60  =>  28   		Training 486 pattern with 99.79% 	Forward time: 	 3.06 sec
2023-04-01 00:50:16,197 			Loss:    7.669e-03    			Backward time: 	 0.09 sec 
2023-04-01 00:50:16,197 ADAM: Layer 0 -> dw_min:1.0000e+00  dw_max:1.0000e+00 lr:1.0000e-05
2023-04-01 00:50:16,197 ADAM: Layer 1 -> dw_min:9.9999e-01  dw_max:1.0000e+00 lr:1.0000e-05
2023-04-01 00:50:16,197 ADAM: Layer 2 -> dw_min:9.9999e-01  dw_max:1.0000e+00 lr:1.0000e-05
2023-04-01 00:50:16,198 ADAM: Layer 3 -> dw_min:9.9999e-01  dw_max:1.0000e+00 lr:1.0000e-05
2023-04-01 00:50:16,213 			Learning rate: weights:   1.000e-05    
2023-04-01 00:50:16,213 			Last test performance: 99.50%
2023-04-01 00:50:16,213 ----------------
2023-04-01 00:50:19,375   60  =>  29   		Training 486 pattern with 100.00% 	Forward time: 	 3.06 sec
2023-04-01 00:50:19,375 			Loss:    2.176e-03    			Backward time: 	 0.09 sec 
2023-04-01 00:50:19,375 ADAM: Layer 0 -> dw_min:1.0000e+00  dw_max:1.0000e+00 lr:1.0000e-05
2023-04-01 00:50:19,375 ADAM: Layer 1 -> dw_min:9.9999e-01  dw_max:1.0000e+00 lr:1.0000e-05
2023-04-01 00:50:19,375 ADAM: Layer 2 -> dw_min:9.9999e-01  dw_max:1.0000e+00 lr:1.0000e-05
2023-04-01 00:50:19,375 ADAM: Layer 3 -> dw_min:9.9999e-01  dw_max:1.0000e+00 lr:1.0000e-05
2023-04-01 00:50:19,418 			Learning rate: weights:   1.000e-05    
2023-04-01 00:50:19,418 			Last test performance: 99.50%
2023-04-01 00:50:19,418 ----------------
2023-04-01 00:50:22,578   60  =>  30   		Training 486 pattern with 99.79% 	Forward time: 	 3.06 sec
2023-04-01 00:50:22,578 			Loss:    5.822e-03    			Backward time: 	 0.09 sec 
2023-04-01 00:50:22,578 ADAM: Layer 0 -> dw_min:1.0000e+00  dw_max:1.0000e+00 lr:1.0000e-05
2023-04-01 00:50:22,578 ADAM: Layer 1 -> dw_min:9.9999e-01  dw_max:1.0000e+00 lr:1.0000e-05
2023-04-01 00:50:22,578 ADAM: Layer 2 -> dw_min:9.9999e-01  dw_max:1.0000e+00 lr:1.0000e-05
2023-04-01 00:50:22,579 ADAM: Layer 3 -> dw_min:9.9999e-01  dw_max:1.0000e+00 lr:1.0000e-05
2023-04-01 00:50:22,760 			Learning rate: weights:   1.000e-05    
2023-04-01 00:50:22,760 			Last test performance: 99.50%
2023-04-01 00:50:22,760 ----------------
2023-04-01 00:50:25,921   60  =>  31   		Training 486 pattern with 100.00% 	Forward time: 	 3.06 sec
2023-04-01 00:50:25,921 			Loss:    3.584e-04    			Backward time: 	 0.09 sec 
2023-04-01 00:50:25,922 ADAM: Layer 0 -> dw_min:1.0000e+00  dw_max:1.0000e+00 lr:1.0000e-05
2023-04-01 00:50:25,922 ADAM: Layer 1 -> dw_min:9.9999e-01  dw_max:1.0000e+00 lr:1.0000e-05
2023-04-01 00:50:25,922 ADAM: Layer 2 -> dw_min:9.9999e-01  dw_max:1.0000e+00 lr:1.0000e-05
2023-04-01 00:50:25,922 ADAM: Layer 3 -> dw_min:9.9999e-01  dw_max:1.0000e+00 lr:1.0000e-05
2023-04-01 00:50:25,940 			Learning rate: weights:   1.000e-05    
2023-04-01 00:50:25,940 			Last test performance: 99.50%
2023-04-01 00:50:25,940 ----------------
2023-04-01 00:50:29,101   60  =>  32   		Training 486 pattern with 100.00% 	Forward time: 	 3.06 sec
2023-04-01 00:50:29,101 			Loss:    2.314e-03    			Backward time: 	 0.09 sec 
2023-04-01 00:50:29,101 ADAM: Layer 0 -> dw_min:1.0000e+00  dw_max:1.0000e+00 lr:1.0000e-05
2023-04-01 00:50:29,101 ADAM: Layer 1 -> dw_min:9.9999e-01  dw_max:1.0000e+00 lr:1.0000e-05
2023-04-01 00:50:29,102 ADAM: Layer 2 -> dw_min:9.9999e-01  dw_max:1.0000e+00 lr:1.0000e-05
2023-04-01 00:50:29,102 ADAM: Layer 3 -> dw_min:9.9999e-01  dw_max:1.0000e+00 lr:1.0000e-05
2023-04-01 00:50:29,141 			Learning rate: weights:   1.000e-05    
2023-04-01 00:50:29,141 			Last test performance: 99.50%
2023-04-01 00:50:29,141 ----------------
2023-04-01 00:50:32,302   60  =>  33   		Training 486 pattern with 99.58% 	Forward time: 	 3.06 sec
2023-04-01 00:50:32,302 			Loss:    9.489e-03    			Backward time: 	 0.09 sec 
2023-04-01 00:50:32,302 ADAM: Layer 0 -> dw_min:1.0000e+00  dw_max:1.0000e+00 lr:1.0000e-05
2023-04-01 00:50:32,302 ADAM: Layer 1 -> dw_min:9.9999e-01  dw_max:1.0000e+00 lr:1.0000e-05
2023-04-01 00:50:32,302 ADAM: Layer 2 -> dw_min:9.9999e-01  dw_max:1.0000e+00 lr:1.0000e-05
2023-04-01 00:50:32,302 ADAM: Layer 3 -> dw_min:9.9999e-01  dw_max:1.0000e+00 lr:1.0000e-05
2023-04-01 00:50:32,317 			Learning rate: weights:   1.000e-05    
2023-04-01 00:50:32,317 			Last test performance: 99.50%
2023-04-01 00:50:32,317 ----------------
2023-04-01 00:50:35,476   60  =>  34   		Training 486 pattern with 100.00% 	Forward time: 	 3.06 sec
2023-04-01 00:50:35,476 			Loss:    1.341e-03    			Backward time: 	 0.09 sec 
2023-04-01 00:50:35,476 ADAM: Layer 0 -> dw_min:1.0000e+00  dw_max:1.0000e+00 lr:1.0000e-05
2023-04-01 00:50:35,476 ADAM: Layer 1 -> dw_min:9.9999e-01  dw_max:1.0000e+00 lr:1.0000e-05
2023-04-01 00:50:35,476 ADAM: Layer 2 -> dw_min:9.9999e-01  dw_max:1.0000e+00 lr:1.0000e-05
2023-04-01 00:50:35,476 ADAM: Layer 3 -> dw_min:9.9999e-01  dw_max:1.0000e+00 lr:1.0000e-05
2023-04-01 00:50:35,504 			Learning rate: weights:   1.000e-05    
2023-04-01 00:50:35,504 			Last test performance: 99.50%
2023-04-01 00:50:35,504 ----------------
2023-04-01 00:50:38,664   60  =>  35   		Training 486 pattern with 100.00% 	Forward time: 	 3.06 sec
2023-04-01 00:50:38,664 			Loss:    2.364e-04    			Backward time: 	 0.09 sec 
2023-04-01 00:50:38,664 ADAM: Layer 0 -> dw_min:1.0000e+00  dw_max:1.0000e+00 lr:1.0000e-05
2023-04-01 00:50:38,664 ADAM: Layer 1 -> dw_min:9.9999e-01  dw_max:1.0000e+00 lr:1.0000e-05
2023-04-01 00:50:38,664 ADAM: Layer 2 -> dw_min:9.9999e-01  dw_max:1.0000e+00 lr:1.0000e-05
2023-04-01 00:50:38,664 ADAM: Layer 3 -> dw_min:9.9999e-01  dw_max:1.0000e+00 lr:1.0000e-05
2023-04-01 00:50:38,678 			Learning rate: weights:   1.000e-05    
2023-04-01 00:50:38,678 			Last test performance: 99.50%
2023-04-01 00:50:38,678 ----------------
2023-04-01 00:50:41,838   60  =>  36   		Training 486 pattern with 99.79% 	Forward time: 	 3.06 sec
2023-04-01 00:50:41,838 			Loss:    4.657e-03    			Backward time: 	 0.09 sec 
2023-04-01 00:50:41,838 ADAM: Layer 0 -> dw_min:1.0000e+00  dw_max:1.0000e+00 lr:1.0000e-05
2023-04-01 00:50:41,838 ADAM: Layer 1 -> dw_min:9.9999e-01  dw_max:1.0000e+00 lr:1.0000e-05
2023-04-01 00:50:41,838 ADAM: Layer 2 -> dw_min:9.9999e-01  dw_max:1.0000e+00 lr:1.0000e-05
2023-04-01 00:50:41,838 ADAM: Layer 3 -> dw_min:9.9999e-01  dw_max:1.0000e+00 lr:1.0000e-05
2023-04-01 00:50:42,066 			Learning rate: weights:   1.000e-05    
2023-04-01 00:50:42,066 			Last test performance: 99.50%
2023-04-01 00:50:42,066 ----------------
2023-04-01 00:50:45,227   60  =>  37   		Training 486 pattern with 99.79% 	Forward time: 	 3.06 sec
2023-04-01 00:50:45,227 			Loss:    9.576e-03    			Backward time: 	 0.09 sec 
2023-04-01 00:50:45,227 ADAM: Layer 0 -> dw_min:1.0000e+00  dw_max:1.0000e+00 lr:1.0000e-05
2023-04-01 00:50:45,227 ADAM: Layer 1 -> dw_min:9.9999e-01  dw_max:1.0000e+00 lr:1.0000e-05
2023-04-01 00:50:45,228 ADAM: Layer 2 -> dw_min:9.9999e-01  dw_max:1.0000e+00 lr:1.0000e-05
2023-04-01 00:50:45,228 ADAM: Layer 3 -> dw_min:9.9999e-01  dw_max:1.0000e+00 lr:1.0000e-05
2023-04-01 00:50:45,364 			Learning rate: weights:   1.000e-05    
2023-04-01 00:50:45,364 			Last test performance: 99.50%
2023-04-01 00:50:45,364 ----------------
2023-04-01 00:50:48,525   60  =>  38   		Training 486 pattern with 99.79% 	Forward time: 	 3.06 sec
2023-04-01 00:50:48,525 			Loss:    6.207e-03    			Backward time: 	 0.09 sec 
2023-04-01 00:50:48,525 ADAM: Layer 0 -> dw_min:1.0000e+00  dw_max:1.0000e+00 lr:1.0000e-05
2023-04-01 00:50:48,525 ADAM: Layer 1 -> dw_min:9.9999e-01  dw_max:1.0000e+00 lr:1.0000e-05
2023-04-01 00:50:48,526 ADAM: Layer 2 -> dw_min:9.9999e-01  dw_max:1.0000e+00 lr:1.0000e-05
2023-04-01 00:50:48,526 ADAM: Layer 3 -> dw_min:9.9999e-01  dw_max:1.0000e+00 lr:1.0000e-05
2023-04-01 00:50:48,558 			Learning rate: weights:   1.000e-05    
2023-04-01 00:50:48,559 			Last test performance: 99.50%
2023-04-01 00:50:48,559 ----------------
2023-04-01 00:50:51,719   60  =>  39   		Training 486 pattern with 100.00% 	Forward time: 	 3.06 sec
2023-04-01 00:50:51,720 			Loss:    1.766e-03    			Backward time: 	 0.09 sec 
2023-04-01 00:50:51,720 ADAM: Layer 0 -> dw_min:1.0000e+00  dw_max:1.0000e+00 lr:1.0000e-05
2023-04-01 00:50:51,720 ADAM: Layer 1 -> dw_min:9.9999e-01  dw_max:1.0000e+00 lr:1.0000e-05
2023-04-01 00:50:51,720 ADAM: Layer 2 -> dw_min:9.9999e-01  dw_max:1.0000e+00 lr:1.0000e-05
2023-04-01 00:50:51,720 ADAM: Layer 3 -> dw_min:9.9999e-01  dw_max:1.0000e+00 lr:1.0000e-05
2023-04-01 00:50:51,944 			Learning rate: weights:   1.000e-05    
2023-04-01 00:50:51,944 			Last test performance: 99.50%
2023-04-01 00:50:51,944 ----------------
2023-04-01 00:50:55,106   60  =>  40   		Training 486 pattern with 100.00% 	Forward time: 	 3.06 sec
2023-04-01 00:50:55,106 			Loss:    1.071e-03    			Backward time: 	 0.09 sec 
2023-04-01 00:50:55,107 ADAM: Layer 0 -> dw_min:1.0000e+00  dw_max:1.0000e+00 lr:1.0000e-05
2023-04-01 00:50:55,107 ADAM: Layer 1 -> dw_min:9.9999e-01  dw_max:1.0000e+00 lr:1.0000e-05
2023-04-01 00:50:55,107 ADAM: Layer 2 -> dw_min:9.9999e-01  dw_max:1.0000e+00 lr:1.0000e-05
2023-04-01 00:50:55,107 ADAM: Layer 3 -> dw_min:9.9999e-01  dw_max:1.0000e+00 lr:1.0000e-05
2023-04-01 00:50:55,136 			Learning rate: weights:   1.000e-05    
2023-04-01 00:50:55,136 			Last test performance: 99.50%
2023-04-01 00:50:55,136 ----------------
2023-04-01 00:50:58,299   60  =>  41   		Training 486 pattern with 100.00% 	Forward time: 	 3.06 sec
2023-04-01 00:50:58,299 			Loss:    5.736e-04    			Backward time: 	 0.09 sec 
2023-04-01 00:50:58,299 ADAM: Layer 0 -> dw_min:1.0000e+00  dw_max:1.0000e+00 lr:1.0000e-05
2023-04-01 00:50:58,299 ADAM: Layer 1 -> dw_min:9.9999e-01  dw_max:1.0000e+00 lr:1.0000e-05
2023-04-01 00:50:58,299 ADAM: Layer 2 -> dw_min:9.9999e-01  dw_max:1.0000e+00 lr:1.0000e-05
2023-04-01 00:50:58,300 ADAM: Layer 3 -> dw_min:9.9999e-01  dw_max:1.0000e+00 lr:1.0000e-05
2023-04-01 00:50:58,351 			Learning rate: weights:   1.000e-05    
2023-04-01 00:50:58,351 			Last test performance: 99.50%
2023-04-01 00:50:58,351 ----------------
2023-04-01 00:51:01,514   60  =>  42   		Training 486 pattern with 100.00% 	Forward time: 	 3.06 sec
2023-04-01 00:51:01,514 			Loss:    1.209e-03    			Backward time: 	 0.09 sec 
2023-04-01 00:51:01,514 ADAM: Layer 0 -> dw_min:1.0000e+00  dw_max:1.0000e+00 lr:1.0000e-05
2023-04-01 00:51:01,515 ADAM: Layer 1 -> dw_min:9.9999e-01  dw_max:1.0000e+00 lr:1.0000e-05
2023-04-01 00:51:01,515 ADAM: Layer 2 -> dw_min:9.9999e-01  dw_max:1.0000e+00 lr:1.0000e-05
2023-04-01 00:51:01,515 ADAM: Layer 3 -> dw_min:9.9999e-01  dw_max:1.0000e+00 lr:1.0000e-05
2023-04-01 00:51:01,541 			Learning rate: weights:   1.000e-05    
2023-04-01 00:51:01,541 			Last test performance: 99.50%
2023-04-01 00:51:01,541 ----------------
2023-04-01 00:51:04,704   60  =>  43   		Training 486 pattern with 100.00% 	Forward time: 	 3.06 sec
2023-04-01 00:51:04,704 			Loss:    6.080e-04    			Backward time: 	 0.09 sec 
2023-04-01 00:51:04,704 ADAM: Layer 0 -> dw_min:1.0000e+00  dw_max:1.0000e+00 lr:1.0000e-05
2023-04-01 00:51:04,705 ADAM: Layer 1 -> dw_min:9.9999e-01  dw_max:1.0000e+00 lr:1.0000e-05
2023-04-01 00:51:04,705 ADAM: Layer 2 -> dw_min:9.9999e-01  dw_max:1.0000e+00 lr:1.0000e-05
2023-04-01 00:51:04,705 ADAM: Layer 3 -> dw_min:1.0000e+00  dw_max:1.0000e+00 lr:1.0000e-05
2023-04-01 00:51:05,160 			Learning rate: weights:   1.000e-05    
2023-04-01 00:51:05,160 			Last test performance: 99.50%
2023-04-01 00:51:05,160 ----------------
2023-04-01 00:51:08,322   60  =>  44   		Training 486 pattern with 100.00% 	Forward time: 	 3.06 sec
2023-04-01 00:51:08,322 			Loss:    1.472e-03    			Backward time: 	 0.09 sec 
2023-04-01 00:51:08,322 ADAM: Layer 0 -> dw_min:1.0000e+00  dw_max:1.0000e+00 lr:1.0000e-05
2023-04-01 00:51:08,322 ADAM: Layer 1 -> dw_min:9.9999e-01  dw_max:1.0000e+00 lr:1.0000e-05
2023-04-01 00:51:08,323 ADAM: Layer 2 -> dw_min:9.9999e-01  dw_max:1.0000e+00 lr:1.0000e-05
2023-04-01 00:51:08,323 ADAM: Layer 3 -> dw_min:1.0000e+00  dw_max:1.0000e+00 lr:1.0000e-05
2023-04-01 00:51:08,395 			Learning rate: weights:   1.000e-05    
2023-04-01 00:51:08,395 			Last test performance: 99.50%
2023-04-01 00:51:08,395 ----------------
2023-04-01 00:51:11,558   60  =>  45   		Training 486 pattern with 100.00% 	Forward time: 	 3.06 sec
2023-04-01 00:51:11,558 			Loss:    3.848e-04    			Backward time: 	 0.09 sec 
2023-04-01 00:51:11,559 ADAM: Layer 0 -> dw_min:1.0000e+00  dw_max:1.0000e+00 lr:1.0000e-05
2023-04-01 00:51:11,559 ADAM: Layer 1 -> dw_min:1.0000e+00  dw_max:1.0000e+00 lr:1.0000e-05
2023-04-01 00:51:11,559 ADAM: Layer 2 -> dw_min:9.9999e-01  dw_max:1.0000e+00 lr:1.0000e-05
2023-04-01 00:51:11,559 ADAM: Layer 3 -> dw_min:1.0000e+00  dw_max:1.0000e+00 lr:1.0000e-05
2023-04-01 00:51:11,574 			Learning rate: weights:   1.000e-05    
2023-04-01 00:51:11,574 			Last test performance: 99.50%
2023-04-01 00:51:11,574 ----------------
2023-04-01 00:51:14,737   60  =>  46   		Training 486 pattern with 99.58% 	Forward time: 	 3.06 sec
2023-04-01 00:51:14,737 			Loss:    2.000e-02    			Backward time: 	 0.09 sec 
2023-04-01 00:51:14,737 ADAM: Layer 0 -> dw_min:1.0000e+00  dw_max:1.0000e+00 lr:1.0000e-05
2023-04-01 00:51:14,737 ADAM: Layer 1 -> dw_min:9.9999e-01  dw_max:1.0000e+00 lr:1.0000e-05
2023-04-01 00:51:14,737 ADAM: Layer 2 -> dw_min:9.9999e-01  dw_max:1.0000e+00 lr:1.0000e-05
2023-04-01 00:51:14,738 ADAM: Layer 3 -> dw_min:9.9999e-01  dw_max:1.0000e+00 lr:1.0000e-05
2023-04-01 00:51:14,779 			Learning rate: weights:   1.000e-05    
2023-04-01 00:51:14,779 			Last test performance: 99.50%
2023-04-01 00:51:14,779 ----------------
2023-04-01 00:51:17,939   60  =>  47   		Training 486 pattern with 99.58% 	Forward time: 	 3.06 sec
2023-04-01 00:51:17,939 			Loss:    6.798e-03    			Backward time: 	 0.09 sec 
2023-04-01 00:51:17,939 ADAM: Layer 0 -> dw_min:1.0000e+00  dw_max:1.0000e+00 lr:1.0000e-05
2023-04-01 00:51:17,940 ADAM: Layer 1 -> dw_min:9.9999e-01  dw_max:1.0000e+00 lr:1.0000e-05
2023-04-01 00:51:17,940 ADAM: Layer 2 -> dw_min:9.9999e-01  dw_max:1.0000e+00 lr:1.0000e-05
2023-04-01 00:51:17,940 ADAM: Layer 3 -> dw_min:9.9999e-01  dw_max:1.0000e+00 lr:1.0000e-05
2023-04-01 00:51:17,985 			Learning rate: weights:   1.000e-05    
2023-04-01 00:51:17,985 			Last test performance: 99.50%
2023-04-01 00:51:17,985 ----------------
2023-04-01 00:51:21,147   60  =>  48   		Training 486 pattern with 100.00% 	Forward time: 	 3.06 sec
2023-04-01 00:51:21,147 			Loss:    1.759e-03    			Backward time: 	 0.09 sec 
2023-04-01 00:51:21,147 ADAM: Layer 0 -> dw_min:1.0000e+00  dw_max:1.0000e+00 lr:1.0000e-05
2023-04-01 00:51:21,148 ADAM: Layer 1 -> dw_min:9.9999e-01  dw_max:1.0000e+00 lr:1.0000e-05
2023-04-01 00:51:21,148 ADAM: Layer 2 -> dw_min:9.9999e-01  dw_max:1.0000e+00 lr:1.0000e-05
2023-04-01 00:51:21,148 ADAM: Layer 3 -> dw_min:9.9999e-01  dw_max:1.0000e+00 lr:1.0000e-05
2023-04-01 00:51:21,317 			Learning rate: weights:   1.000e-05    
2023-04-01 00:51:21,317 			Last test performance: 99.50%
2023-04-01 00:51:21,317 ----------------
2023-04-01 00:51:24,478   60  =>  49   		Training 486 pattern with 100.00% 	Forward time: 	 3.06 sec
2023-04-01 00:51:24,478 			Loss:    5.067e-04    			Backward time: 	 0.09 sec 
2023-04-01 00:51:24,478 ADAM: Layer 0 -> dw_min:1.0000e+00  dw_max:1.0000e+00 lr:1.0000e-05
2023-04-01 00:51:24,478 ADAM: Layer 1 -> dw_min:9.9999e-01  dw_max:1.0000e+00 lr:1.0000e-05
2023-04-01 00:51:24,478 ADAM: Layer 2 -> dw_min:9.9999e-01  dw_max:1.0000e+00 lr:1.0000e-05
2023-04-01 00:51:24,478 ADAM: Layer 3 -> dw_min:9.9999e-01  dw_max:1.0000e+00 lr:1.0000e-05
2023-04-01 00:51:24,731 			Learning rate: weights:   1.000e-05    
2023-04-01 00:51:24,731 			Last test performance: 99.50%
2023-04-01 00:51:24,731 ----------------
2023-04-01 00:51:27,896   60  =>  50   		Training 486 pattern with 100.00% 	Forward time: 	 3.07 sec
2023-04-01 00:51:27,896 			Loss:    1.149e-03    			Backward time: 	 0.09 sec 
2023-04-01 00:51:27,896 ADAM: Layer 0 -> dw_min:1.0000e+00  dw_max:1.0000e+00 lr:1.0000e-05
2023-04-01 00:51:27,896 ADAM: Layer 1 -> dw_min:9.9999e-01  dw_max:1.0000e+00 lr:1.0000e-05
2023-04-01 00:51:27,896 ADAM: Layer 2 -> dw_min:9.9999e-01  dw_max:1.0000e+00 lr:1.0000e-05
2023-04-01 00:51:27,896 ADAM: Layer 3 -> dw_min:9.9999e-01  dw_max:1.0000e+00 lr:1.0000e-05
2023-04-01 00:51:27,911 			Learning rate: weights:   1.000e-05    
2023-04-01 00:51:27,911 			Last test performance: 99.50%
2023-04-01 00:51:27,911 ----------------
2023-04-01 00:51:31,074   60  =>  51   		Training 486 pattern with 100.00% 	Forward time: 	 3.06 sec
2023-04-01 00:51:31,074 			Loss:    8.920e-04    			Backward time: 	 0.09 sec 
2023-04-01 00:51:31,074 ADAM: Layer 0 -> dw_min:1.0000e+00  dw_max:1.0000e+00 lr:1.0000e-05
2023-04-01 00:51:31,075 ADAM: Layer 1 -> dw_min:9.9999e-01  dw_max:1.0000e+00 lr:1.0000e-05
2023-04-01 00:51:31,075 ADAM: Layer 2 -> dw_min:9.9999e-01  dw_max:1.0000e+00 lr:1.0000e-05
2023-04-01 00:51:31,075 ADAM: Layer 3 -> dw_min:9.9999e-01  dw_max:1.0000e+00 lr:1.0000e-05
2023-04-01 00:51:31,145 			Learning rate: weights:   1.000e-05    
2023-04-01 00:51:31,145 			Last test performance: 99.50%
2023-04-01 00:51:31,145 ----------------
2023-04-01 00:51:34,307   60  =>  52   		Training 486 pattern with 100.00% 	Forward time: 	 3.06 sec
2023-04-01 00:51:34,307 			Loss:    4.937e-04    			Backward time: 	 0.09 sec 
2023-04-01 00:51:34,308 ADAM: Layer 0 -> dw_min:1.0000e+00  dw_max:1.0000e+00 lr:1.0000e-05
2023-04-01 00:51:34,308 ADAM: Layer 1 -> dw_min:9.9999e-01  dw_max:1.0000e+00 lr:1.0000e-05
2023-04-01 00:51:34,308 ADAM: Layer 2 -> dw_min:9.9999e-01  dw_max:1.0000e+00 lr:1.0000e-05
2023-04-01 00:51:34,308 ADAM: Layer 3 -> dw_min:9.9999e-01  dw_max:1.0000e+00 lr:1.0000e-05
2023-04-01 00:51:34,322 			Learning rate: weights:   1.000e-05    
2023-04-01 00:51:34,322 			Last test performance: 99.50%
2023-04-01 00:51:34,322 ----------------
2023-04-01 00:51:37,483   60  =>  53   		Training 486 pattern with 100.00% 	Forward time: 	 3.06 sec
2023-04-01 00:51:37,483 			Loss:    1.382e-04    			Backward time: 	 0.09 sec 
2023-04-01 00:51:37,483 ADAM: Layer 0 -> dw_min:1.0000e+00  dw_max:1.0000e+00 lr:1.0000e-05
2023-04-01 00:51:37,484 ADAM: Layer 1 -> dw_min:9.9999e-01  dw_max:1.0000e+00 lr:1.0000e-05
2023-04-01 00:51:37,484 ADAM: Layer 2 -> dw_min:9.9999e-01  dw_max:1.0000e+00 lr:1.0000e-05
2023-04-01 00:51:37,484 ADAM: Layer 3 -> dw_min:9.9999e-01  dw_max:1.0000e+00 lr:1.0000e-05
2023-04-01 00:51:37,510 			Learning rate: weights:   1.000e-05    
2023-04-01 00:51:37,510 			Last test performance: 99.50%
2023-04-01 00:51:37,510 ----------------
2023-04-01 00:51:40,671   60  =>  54   		Training 486 pattern with 100.00% 	Forward time: 	 3.06 sec
2023-04-01 00:51:40,671 			Loss:    6.668e-04    			Backward time: 	 0.09 sec 
2023-04-01 00:51:40,671 ADAM: Layer 0 -> dw_min:1.0000e+00  dw_max:1.0000e+00 lr:1.0000e-05
2023-04-01 00:51:40,671 ADAM: Layer 1 -> dw_min:9.9999e-01  dw_max:1.0000e+00 lr:1.0000e-05
2023-04-01 00:51:40,671 ADAM: Layer 2 -> dw_min:9.9999e-01  dw_max:1.0000e+00 lr:1.0000e-05
2023-04-01 00:51:40,671 ADAM: Layer 3 -> dw_min:9.9999e-01  dw_max:1.0000e+00 lr:1.0000e-05
2023-04-01 00:51:40,686 			Learning rate: weights:   1.000e-05    
2023-04-01 00:51:40,686 			Last test performance: 99.50%
2023-04-01 00:51:40,686 ----------------
2023-04-01 00:51:43,847   60  =>  55   		Training 486 pattern with 100.00% 	Forward time: 	 3.06 sec
2023-04-01 00:51:43,847 			Loss:    1.578e-03    			Backward time: 	 0.09 sec 
2023-04-01 00:51:43,847 ADAM: Layer 0 -> dw_min:1.0000e+00  dw_max:1.0000e+00 lr:1.0000e-05
2023-04-01 00:51:43,847 ADAM: Layer 1 -> dw_min:9.9999e-01  dw_max:1.0000e+00 lr:1.0000e-05
2023-04-01 00:51:43,847 ADAM: Layer 2 -> dw_min:9.9999e-01  dw_max:1.0000e+00 lr:1.0000e-05
2023-04-01 00:51:43,847 ADAM: Layer 3 -> dw_min:1.0000e+00  dw_max:1.0000e+00 lr:1.0000e-05
2023-04-01 00:51:43,931 			Learning rate: weights:   1.000e-05    
2023-04-01 00:51:43,931 			Last test performance: 99.50%
2023-04-01 00:51:43,931 ----------------
2023-04-01 00:51:47,092   60  =>  56   		Training 486 pattern with 100.00% 	Forward time: 	 3.06 sec
2023-04-01 00:51:47,092 			Loss:    5.522e-04    			Backward time: 	 0.09 sec 
2023-04-01 00:51:47,093 ADAM: Layer 0 -> dw_min:1.0000e+00  dw_max:1.0000e+00 lr:1.0000e-05
2023-04-01 00:51:47,093 ADAM: Layer 1 -> dw_min:9.9999e-01  dw_max:1.0000e+00 lr:1.0000e-05
2023-04-01 00:51:47,093 ADAM: Layer 2 -> dw_min:9.9999e-01  dw_max:1.0000e+00 lr:1.0000e-05
2023-04-01 00:51:47,093 ADAM: Layer 3 -> dw_min:1.0000e+00  dw_max:1.0000e+00 lr:1.0000e-05
2023-04-01 00:51:47,107 			Learning rate: weights:   1.000e-05    
2023-04-01 00:51:47,107 			Last test performance: 99.50%
2023-04-01 00:51:47,107 ----------------
2023-04-01 00:51:50,268   60  =>  57   		Training 486 pattern with 100.00% 	Forward time: 	 3.06 sec
2023-04-01 00:51:50,268 			Loss:    7.541e-04    			Backward time: 	 0.09 sec 
2023-04-01 00:51:50,269 ADAM: Layer 0 -> dw_min:1.0000e+00  dw_max:1.0000e+00 lr:1.0000e-05
2023-04-01 00:51:50,269 ADAM: Layer 1 -> dw_min:9.9999e-01  dw_max:1.0000e+00 lr:1.0000e-05
2023-04-01 00:51:50,269 ADAM: Layer 2 -> dw_min:9.9999e-01  dw_max:1.0000e+00 lr:1.0000e-05
2023-04-01 00:51:50,269 ADAM: Layer 3 -> dw_min:1.0000e+00  dw_max:1.0000e+00 lr:1.0000e-05
2023-04-01 00:51:50,297 			Learning rate: weights:   1.000e-05    
2023-04-01 00:51:50,297 			Last test performance: 99.50%
2023-04-01 00:51:50,297 ----------------
2023-04-01 00:51:53,457   60  =>  58   		Training 486 pattern with 100.00% 	Forward time: 	 3.06 sec
2023-04-01 00:51:53,457 			Loss:    3.414e-04    			Backward time: 	 0.09 sec 
2023-04-01 00:51:53,458 ADAM: Layer 0 -> dw_min:1.0000e+00  dw_max:1.0000e+00 lr:1.0000e-05
2023-04-01 00:51:53,458 ADAM: Layer 1 -> dw_min:1.0000e+00  dw_max:1.0000e+00 lr:1.0000e-05
2023-04-01 00:51:53,458 ADAM: Layer 2 -> dw_min:9.9999e-01  dw_max:1.0000e+00 lr:1.0000e-05
2023-04-01 00:51:53,458 ADAM: Layer 3 -> dw_min:1.0000e+00  dw_max:1.0000e+00 lr:1.0000e-05
2023-04-01 00:51:53,538 			Learning rate: weights:   1.000e-05    
2023-04-01 00:51:53,538 			Last test performance: 99.50%
2023-04-01 00:51:53,538 ----------------
2023-04-01 00:51:56,700   60  =>  59   		Training 486 pattern with 99.79% 	Forward time: 	 3.06 sec
2023-04-01 00:51:56,700 			Loss:    2.079e-03    			Backward time: 	 0.09 sec 
2023-04-01 00:51:56,701 ADAM: Layer 0 -> dw_min:1.0000e+00  dw_max:1.0000e+00 lr:1.0000e-05
2023-04-01 00:51:56,701 ADAM: Layer 1 -> dw_min:9.9999e-01  dw_max:1.0000e+00 lr:1.0000e-05
2023-04-01 00:51:56,701 ADAM: Layer 2 -> dw_min:9.9999e-01  dw_max:1.0000e+00 lr:1.0000e-05
2023-04-01 00:51:56,701 ADAM: Layer 3 -> dw_min:1.0000e+00  dw_max:1.0000e+00 lr:1.0000e-05
2023-04-01 00:51:56,832 			Learning rate: weights:   1.000e-05    
2023-04-01 00:51:56,832 			Last test performance: 99.50%
2023-04-01 00:51:56,832 ----------------
2023-04-01 00:51:59,993   60  =>  60   		Training 486 pattern with 100.00% 	Forward time: 	 3.06 sec
2023-04-01 00:51:59,993 			Loss:    1.508e-03    			Backward time: 	 0.09 sec 
2023-04-01 00:51:59,993 ADAM: Layer 0 -> dw_min:1.0000e+00  dw_max:1.0000e+00 lr:1.0000e-05
2023-04-01 00:51:59,993 ADAM: Layer 1 -> dw_min:9.9999e-01  dw_max:1.0000e+00 lr:1.0000e-05
2023-04-01 00:51:59,993 ADAM: Layer 2 -> dw_min:9.9999e-01  dw_max:1.0000e+00 lr:1.0000e-05
2023-04-01 00:51:59,994 ADAM: Layer 3 -> dw_min:9.9999e-01  dw_max:1.0000e+00 lr:1.0000e-05
2023-04-01 00:52:00,010 			Learning rate: weights:   1.000e-05    
2023-04-01 00:52:00,010 			Last test performance: 99.50%
2023-04-01 00:52:00,010 ----------------
2023-04-01 00:52:03,173   60  =>  61   		Training 486 pattern with 100.00% 	Forward time: 	 3.06 sec
2023-04-01 00:52:03,173 			Loss:    1.171e-03    			Backward time: 	 0.09 sec 
2023-04-01 00:52:03,173 ADAM: Layer 0 -> dw_min:1.0000e+00  dw_max:1.0000e+00 lr:1.0000e-05
2023-04-01 00:52:03,173 ADAM: Layer 1 -> dw_min:9.9999e-01  dw_max:1.0000e+00 lr:1.0000e-05
2023-04-01 00:52:03,173 ADAM: Layer 2 -> dw_min:9.9999e-01  dw_max:1.0000e+00 lr:1.0000e-05
2023-04-01 00:52:03,173 ADAM: Layer 3 -> dw_min:9.9999e-01  dw_max:1.0000e+00 lr:1.0000e-05
2023-04-01 00:52:03,359 			Learning rate: weights:   1.000e-05    
2023-04-01 00:52:03,359 			Last test performance: 99.50%
2023-04-01 00:52:03,359 ----------------
2023-04-01 00:52:06,520   60  =>  62   		Training 486 pattern with 99.79% 	Forward time: 	 3.06 sec
2023-04-01 00:52:06,521 			Loss:    2.832e-03    			Backward time: 	 0.09 sec 
2023-04-01 00:52:06,521 ADAM: Layer 0 -> dw_min:1.0000e+00  dw_max:1.0000e+00 lr:1.0000e-05
2023-04-01 00:52:06,521 ADAM: Layer 1 -> dw_min:9.9999e-01  dw_max:1.0000e+00 lr:1.0000e-05
2023-04-01 00:52:06,521 ADAM: Layer 2 -> dw_min:9.9999e-01  dw_max:1.0000e+00 lr:1.0000e-05
2023-04-01 00:52:06,521 ADAM: Layer 3 -> dw_min:9.9999e-01  dw_max:1.0000e+00 lr:1.0000e-05
2023-04-01 00:52:06,580 			Learning rate: weights:   1.000e-05    
2023-04-01 00:52:06,580 			Last test performance: 99.50%
2023-04-01 00:52:06,580 ----------------
2023-04-01 00:52:09,741   60  =>  63   		Training 486 pattern with 100.00% 	Forward time: 	 3.06 sec
2023-04-01 00:52:09,742 			Loss:    7.807e-04    			Backward time: 	 0.09 sec 
2023-04-01 00:52:09,742 ADAM: Layer 0 -> dw_min:1.0000e+00  dw_max:1.0000e+00 lr:1.0000e-05
2023-04-01 00:52:09,742 ADAM: Layer 1 -> dw_min:9.9999e-01  dw_max:1.0000e+00 lr:1.0000e-05
2023-04-01 00:52:09,742 ADAM: Layer 2 -> dw_min:9.9999e-01  dw_max:1.0000e+00 lr:1.0000e-05
2023-04-01 00:52:09,742 ADAM: Layer 3 -> dw_min:1.0000e+00  dw_max:1.0000e+00 lr:1.0000e-05
2023-04-01 00:52:09,774 			Learning rate: weights:   1.000e-05    
2023-04-01 00:52:09,774 			Last test performance: 99.50%
2023-04-01 00:52:09,774 ----------------
2023-04-01 00:52:12,936   60  =>  64   		Training 486 pattern with 100.00% 	Forward time: 	 3.06 sec
2023-04-01 00:52:12,936 			Loss:    1.545e-03    			Backward time: 	 0.09 sec 
2023-04-01 00:52:12,936 ADAM: Layer 0 -> dw_min:1.0000e+00  dw_max:1.0000e+00 lr:1.0000e-05
2023-04-01 00:52:12,936 ADAM: Layer 1 -> dw_min:9.9999e-01  dw_max:1.0000e+00 lr:1.0000e-05
2023-04-01 00:52:12,936 ADAM: Layer 2 -> dw_min:9.9999e-01  dw_max:1.0000e+00 lr:1.0000e-05
2023-04-01 00:52:12,936 ADAM: Layer 3 -> dw_min:1.0000e+00  dw_max:1.0000e+00 lr:1.0000e-05
2023-04-01 00:52:12,950 			Learning rate: weights:   1.000e-05    
2023-04-01 00:52:12,950 			Last test performance: 99.50%
2023-04-01 00:52:12,950 ----------------
2023-04-01 00:52:16,111   60  =>  65   		Training 486 pattern with 100.00% 	Forward time: 	 3.06 sec
2023-04-01 00:52:16,111 			Loss:    2.863e-03    			Backward time: 	 0.09 sec 
2023-04-01 00:52:16,112 ADAM: Layer 0 -> dw_min:1.0000e+00  dw_max:1.0000e+00 lr:1.0000e-05
2023-04-01 00:52:16,112 ADAM: Layer 1 -> dw_min:9.9999e-01  dw_max:1.0000e+00 lr:1.0000e-05
2023-04-01 00:52:16,112 ADAM: Layer 2 -> dw_min:9.9999e-01  dw_max:1.0000e+00 lr:1.0000e-05
2023-04-01 00:52:16,112 ADAM: Layer 3 -> dw_min:1.0000e+00  dw_max:1.0000e+00 lr:1.0000e-05
2023-04-01 00:52:16,294 			Learning rate: weights:   1.000e-05    
2023-04-01 00:52:16,294 			Last test performance: 99.50%
2023-04-01 00:52:16,294 ----------------
2023-04-01 00:52:19,457   60  =>  66   		Training 486 pattern with 100.00% 	Forward time: 	 3.06 sec
2023-04-01 00:52:19,457 			Loss:    4.423e-04    			Backward time: 	 0.09 sec 
2023-04-01 00:52:19,457 ADAM: Layer 0 -> dw_min:1.0000e+00  dw_max:1.0000e+00 lr:1.0000e-05
2023-04-01 00:52:19,457 ADAM: Layer 1 -> dw_min:9.9999e-01  dw_max:1.0000e+00 lr:1.0000e-05
2023-04-01 00:52:19,458 ADAM: Layer 2 -> dw_min:9.9999e-01  dw_max:1.0000e+00 lr:1.0000e-05
2023-04-01 00:52:19,458 ADAM: Layer 3 -> dw_min:1.0000e+00  dw_max:1.0000e+00 lr:1.0000e-05
2023-04-01 00:52:19,561 			Learning rate: weights:   1.000e-05    
2023-04-01 00:52:19,561 			Last test performance: 99.50%
2023-04-01 00:52:19,561 ----------------
2023-04-01 00:52:22,721   60  =>  67   		Training 486 pattern with 99.79% 	Forward time: 	 3.06 sec
2023-04-01 00:52:22,721 			Loss:    2.483e-03    			Backward time: 	 0.09 sec 
2023-04-01 00:52:22,722 ADAM: Layer 0 -> dw_min:1.0000e+00  dw_max:1.0000e+00 lr:1.0000e-05
2023-04-01 00:52:22,722 ADAM: Layer 1 -> dw_min:9.9999e-01  dw_max:1.0000e+00 lr:1.0000e-05
2023-04-01 00:52:22,722 ADAM: Layer 2 -> dw_min:9.9999e-01  dw_max:1.0000e+00 lr:1.0000e-05
2023-04-01 00:52:22,722 ADAM: Layer 3 -> dw_min:9.9999e-01  dw_max:1.0000e+00 lr:1.0000e-05
2023-04-01 00:52:22,963 			Learning rate: weights:   1.000e-05    
2023-04-01 00:52:22,963 			Last test performance: 99.50%
2023-04-01 00:52:22,963 ----------------
2023-04-01 00:52:26,126   60  =>  68   		Training 486 pattern with 100.00% 	Forward time: 	 3.07 sec
2023-04-01 00:52:26,126 			Loss:    1.520e-03    			Backward time: 	 0.09 sec 
2023-04-01 00:52:26,126 ADAM: Layer 0 -> dw_min:1.0000e+00  dw_max:1.0000e+00 lr:1.0000e-05
2023-04-01 00:52:26,126 ADAM: Layer 1 -> dw_min:9.9999e-01  dw_max:1.0000e+00 lr:1.0000e-05
2023-04-01 00:52:26,127 ADAM: Layer 2 -> dw_min:9.9999e-01  dw_max:1.0000e+00 lr:1.0000e-05
2023-04-01 00:52:26,127 ADAM: Layer 3 -> dw_min:9.9999e-01  dw_max:1.0000e+00 lr:1.0000e-05
2023-04-01 00:52:26,257 			Learning rate: weights:   1.000e-05    
2023-04-01 00:52:26,257 			Last test performance: 99.50%
2023-04-01 00:52:26,257 ----------------
2023-04-01 00:52:29,420   60  =>  69   		Training 486 pattern with 100.00% 	Forward time: 	 3.07 sec
2023-04-01 00:52:29,420 			Loss:    2.224e-04    			Backward time: 	 0.09 sec 
2023-04-01 00:52:29,421 ADAM: Layer 0 -> dw_min:1.0000e+00  dw_max:1.0000e+00 lr:1.0000e-05
2023-04-01 00:52:29,421 ADAM: Layer 1 -> dw_min:1.0000e+00  dw_max:1.0000e+00 lr:1.0000e-05
2023-04-01 00:52:29,421 ADAM: Layer 2 -> dw_min:9.9999e-01  dw_max:1.0000e+00 lr:1.0000e-05
2023-04-01 00:52:29,421 ADAM: Layer 3 -> dw_min:9.9999e-01  dw_max:1.0000e+00 lr:1.0000e-05
2023-04-01 00:52:29,434 			Learning rate: weights:   1.000e-05    
2023-04-01 00:52:29,434 			Last test performance: 99.50%
2023-04-01 00:52:29,434 ----------------
2023-04-01 00:52:32,596   60  =>  70   		Training 486 pattern with 100.00% 	Forward time: 	 3.06 sec
2023-04-01 00:52:32,596 			Loss:    9.078e-04    			Backward time: 	 0.09 sec 
2023-04-01 00:52:32,596 ADAM: Layer 0 -> dw_min:1.0000e+00  dw_max:1.0000e+00 lr:1.0000e-05
2023-04-01 00:52:32,596 ADAM: Layer 1 -> dw_min:1.0000e+00  dw_max:1.0000e+00 lr:1.0000e-05
2023-04-01 00:52:32,596 ADAM: Layer 2 -> dw_min:9.9999e-01  dw_max:1.0000e+00 lr:1.0000e-05
2023-04-01 00:52:32,596 ADAM: Layer 3 -> dw_min:9.9999e-01  dw_max:1.0000e+00 lr:1.0000e-05
2023-04-01 00:52:32,636 			Learning rate: weights:   1.000e-05    
2023-04-01 00:52:32,636 			Last test performance: 99.50%
2023-04-01 00:52:32,636 ----------------
2023-04-01 00:52:35,797   60  =>  71   		Training 486 pattern with 99.79% 	Forward time: 	 3.06 sec
2023-04-01 00:52:35,797 			Loss:    3.005e-03    			Backward time: 	 0.09 sec 
2023-04-01 00:52:35,798 ADAM: Layer 0 -> dw_min:1.0000e+00  dw_max:1.0000e+00 lr:1.0000e-05
2023-04-01 00:52:35,798 ADAM: Layer 1 -> dw_min:1.0000e+00  dw_max:1.0000e+00 lr:1.0000e-05
2023-04-01 00:52:35,798 ADAM: Layer 2 -> dw_min:9.9999e-01  dw_max:1.0000e+00 lr:1.0000e-05
2023-04-01 00:52:35,798 ADAM: Layer 3 -> dw_min:9.9999e-01  dw_max:1.0000e+00 lr:1.0000e-05
2023-04-01 00:52:35,815 			Learning rate: weights:   1.000e-05    
2023-04-01 00:52:35,815 			Last test performance: 99.50%
2023-04-01 00:52:35,815 ----------------
2023-04-01 00:52:38,976   60  =>  72   		Training 486 pattern with 100.00% 	Forward time: 	 3.06 sec
2023-04-01 00:52:38,976 			Loss:    9.884e-04    			Backward time: 	 0.09 sec 
2023-04-01 00:52:38,976 ADAM: Layer 0 -> dw_min:1.0000e+00  dw_max:1.0000e+00 lr:1.0000e-05
2023-04-01 00:52:38,976 ADAM: Layer 1 -> dw_min:1.0000e+00  dw_max:1.0000e+00 lr:1.0000e-05
2023-04-01 00:52:38,976 ADAM: Layer 2 -> dw_min:9.9999e-01  dw_max:1.0000e+00 lr:1.0000e-05
2023-04-01 00:52:38,977 ADAM: Layer 3 -> dw_min:9.9999e-01  dw_max:1.0000e+00 lr:1.0000e-05
2023-04-01 00:52:39,149 			Learning rate: weights:   1.000e-05    
2023-04-01 00:52:39,149 			Last test performance: 99.50%
2023-04-01 00:52:39,149 ----------------
2023-04-01 00:52:42,311   60  =>  73   		Training 486 pattern with 100.00% 	Forward time: 	 3.06 sec
2023-04-01 00:52:42,311 			Loss:    1.052e-03    			Backward time: 	 0.09 sec 
2023-04-01 00:52:42,311 ADAM: Layer 0 -> dw_min:1.0000e+00  dw_max:1.0000e+00 lr:1.0000e-05
2023-04-01 00:52:42,312 ADAM: Layer 1 -> dw_min:1.0000e+00  dw_max:1.0000e+00 lr:1.0000e-05
2023-04-01 00:52:42,312 ADAM: Layer 2 -> dw_min:9.9999e-01  dw_max:1.0000e+00 lr:1.0000e-05
2023-04-01 00:52:42,312 ADAM: Layer 3 -> dw_min:9.9999e-01  dw_max:1.0000e+00 lr:1.0000e-05
2023-04-01 00:52:42,342 			Learning rate: weights:   1.000e-05    
2023-04-01 00:52:42,342 			Last test performance: 99.50%
2023-04-01 00:52:42,342 ----------------
2023-04-01 00:52:45,503   60  =>  74   		Training 486 pattern with 100.00% 	Forward time: 	 3.06 sec
2023-04-01 00:52:45,503 			Loss:    6.324e-04    			Backward time: 	 0.09 sec 
2023-04-01 00:52:45,503 ADAM: Layer 0 -> dw_min:1.0000e+00  dw_max:1.0000e+00 lr:1.0000e-05
2023-04-01 00:52:45,503 ADAM: Layer 1 -> dw_min:1.0000e+00  dw_max:1.0000e+00 lr:1.0000e-05
2023-04-01 00:52:45,503 ADAM: Layer 2 -> dw_min:9.9999e-01  dw_max:1.0000e+00 lr:1.0000e-05
2023-04-01 00:52:45,503 ADAM: Layer 3 -> dw_min:1.0000e+00  dw_max:1.0000e+00 lr:1.0000e-05
2023-04-01 00:52:45,562 			Learning rate: weights:   1.000e-05    
2023-04-01 00:52:45,562 			Last test performance: 99.50%
2023-04-01 00:52:45,562 ----------------
2023-04-01 00:52:48,722   60  =>  75   		Training 486 pattern with 99.79% 	Forward time: 	 3.06 sec
2023-04-01 00:52:48,722 			Loss:    1.415e-02    			Backward time: 	 0.09 sec 
2023-04-01 00:52:48,723 ADAM: Layer 0 -> dw_min:1.0000e+00  dw_max:1.0000e+00 lr:1.0000e-05
2023-04-01 00:52:48,723 ADAM: Layer 1 -> dw_min:1.0000e+00  dw_max:1.0000e+00 lr:1.0000e-05
2023-04-01 00:52:48,723 ADAM: Layer 2 -> dw_min:9.9999e-01  dw_max:1.0000e+00 lr:1.0000e-05
2023-04-01 00:52:48,723 ADAM: Layer 3 -> dw_min:9.9999e-01  dw_max:1.0000e+00 lr:1.0000e-05
2023-04-01 00:52:48,898 			Learning rate: weights:   1.000e-05    
2023-04-01 00:52:48,898 			Last test performance: 99.50%
2023-04-01 00:52:48,898 ----------------
2023-04-01 00:52:52,059   60  =>  76   		Training 486 pattern with 100.00% 	Forward time: 	 3.06 sec
2023-04-01 00:52:52,059 			Loss:    2.015e-03    			Backward time: 	 0.09 sec 
2023-04-01 00:52:52,059 ADAM: Layer 0 -> dw_min:1.0000e+00  dw_max:1.0000e+00 lr:1.0000e-05
2023-04-01 00:52:52,059 ADAM: Layer 1 -> dw_min:1.0000e+00  dw_max:1.0000e+00 lr:1.0000e-05
2023-04-01 00:52:52,059 ADAM: Layer 2 -> dw_min:9.9999e-01  dw_max:1.0000e+00 lr:1.0000e-05
2023-04-01 00:52:52,059 ADAM: Layer 3 -> dw_min:1.0000e+00  dw_max:1.0000e+00 lr:1.0000e-05
2023-04-01 00:52:52,166 			Learning rate: weights:   1.000e-05    
2023-04-01 00:52:52,166 			Last test performance: 99.50%
2023-04-01 00:52:52,166 ----------------
2023-04-01 00:52:55,327   60  =>  77   		Training 486 pattern with 100.00% 	Forward time: 	 3.06 sec
2023-04-01 00:52:55,327 			Loss:    7.862e-04    			Backward time: 	 0.09 sec 
2023-04-01 00:52:55,327 ADAM: Layer 0 -> dw_min:1.0000e+00  dw_max:1.0000e+00 lr:1.0000e-05
2023-04-01 00:52:55,327 ADAM: Layer 1 -> dw_min:1.0000e+00  dw_max:1.0000e+00 lr:1.0000e-05
2023-04-01 00:52:55,327 ADAM: Layer 2 -> dw_min:9.9999e-01  dw_max:1.0000e+00 lr:1.0000e-05
2023-04-01 00:52:55,328 ADAM: Layer 3 -> dw_min:1.0000e+00  dw_max:1.0000e+00 lr:1.0000e-05
2023-04-01 00:52:55,408 			Learning rate: weights:   1.000e-05    
2023-04-01 00:52:55,408 			Last test performance: 99.50%
2023-04-01 00:52:55,408 ----------------
2023-04-01 00:52:58,569   60  =>  78   		Training 486 pattern with 100.00% 	Forward time: 	 3.06 sec
2023-04-01 00:52:58,569 			Loss:    4.217e-04    			Backward time: 	 0.09 sec 
2023-04-01 00:52:58,569 ADAM: Layer 0 -> dw_min:1.0000e+00  dw_max:1.0000e+00 lr:1.0000e-05
2023-04-01 00:52:58,569 ADAM: Layer 1 -> dw_min:1.0000e+00  dw_max:1.0000e+00 lr:1.0000e-05
2023-04-01 00:52:58,569 ADAM: Layer 2 -> dw_min:9.9999e-01  dw_max:1.0000e+00 lr:1.0000e-05
2023-04-01 00:52:58,570 ADAM: Layer 3 -> dw_min:1.0000e+00  dw_max:1.0000e+00 lr:1.0000e-05
2023-04-01 00:52:58,666 			Learning rate: weights:   1.000e-05    
2023-04-01 00:52:58,666 			Last test performance: 99.50%
2023-04-01 00:52:58,666 ----------------
2023-04-01 00:53:01,828   60  =>  79   		Training 486 pattern with 100.00% 	Forward time: 	 3.06 sec
2023-04-01 00:53:01,828 			Loss:    1.373e-04    			Backward time: 	 0.09 sec 
2023-04-01 00:53:01,828 ADAM: Layer 0 -> dw_min:1.0000e+00  dw_max:1.0000e+00 lr:1.0000e-05
2023-04-01 00:53:01,828 ADAM: Layer 1 -> dw_min:1.0000e+00  dw_max:1.0000e+00 lr:1.0000e-05
2023-04-01 00:53:01,828 ADAM: Layer 2 -> dw_min:9.9999e-01  dw_max:1.0000e+00 lr:1.0000e-05
2023-04-01 00:53:01,828 ADAM: Layer 3 -> dw_min:1.0000e+00  dw_max:1.0000e+00 lr:1.0000e-05
2023-04-01 00:53:01,883 			Learning rate: weights:   1.000e-05    
2023-04-01 00:53:01,883 			Last test performance: 99.50%
2023-04-01 00:53:01,883 ----------------
2023-04-01 00:53:05,044   60  =>  80   		Training 486 pattern with 100.00% 	Forward time: 	 3.06 sec
2023-04-01 00:53:05,044 			Loss:    1.623e-03    			Backward time: 	 0.09 sec 
2023-04-01 00:53:05,044 ADAM: Layer 0 -> dw_min:1.0000e+00  dw_max:1.0000e+00 lr:1.0000e-05
2023-04-01 00:53:05,044 ADAM: Layer 1 -> dw_min:1.0000e+00  dw_max:1.0000e+00 lr:1.0000e-05
2023-04-01 00:53:05,045 ADAM: Layer 2 -> dw_min:9.9999e-01  dw_max:1.0000e+00 lr:1.0000e-05
2023-04-01 00:53:05,045 ADAM: Layer 3 -> dw_min:1.0000e+00  dw_max:1.0000e+00 lr:1.0000e-05
2023-04-01 00:53:05,146 			Learning rate: weights:   1.000e-05    
2023-04-01 00:53:05,146 			Last test performance: 99.50%
2023-04-01 00:53:05,146 ----------------
2023-04-01 00:53:08,307   60  =>  81   		Training 486 pattern with 100.00% 	Forward time: 	 3.06 sec
2023-04-01 00:53:08,307 			Loss:    6.712e-04    			Backward time: 	 0.09 sec 
2023-04-01 00:53:08,308 ADAM: Layer 0 -> dw_min:1.0000e+00  dw_max:1.0000e+00 lr:1.0000e-05
2023-04-01 00:53:08,308 ADAM: Layer 1 -> dw_min:1.0000e+00  dw_max:1.0000e+00 lr:1.0000e-05
2023-04-01 00:53:08,308 ADAM: Layer 2 -> dw_min:9.9999e-01  dw_max:1.0000e+00 lr:1.0000e-05
2023-04-01 00:53:08,308 ADAM: Layer 3 -> dw_min:1.0000e+00  dw_max:1.0000e+00 lr:1.0000e-05
2023-04-01 00:53:08,516 			Learning rate: weights:   1.000e-05    
2023-04-01 00:53:08,516 			Last test performance: 99.50%
2023-04-01 00:53:08,516 ----------------
2023-04-01 00:53:11,678   60  =>  82   		Training 486 pattern with 99.79% 	Forward time: 	 3.06 sec
2023-04-01 00:53:11,678 			Loss:    6.858e-03    			Backward time: 	 0.09 sec 
2023-04-01 00:53:11,678 ADAM: Layer 0 -> dw_min:1.0000e+00  dw_max:1.0000e+00 lr:1.0000e-05
2023-04-01 00:53:11,678 ADAM: Layer 1 -> dw_min:1.0000e+00  dw_max:1.0000e+00 lr:1.0000e-05
2023-04-01 00:53:11,678 ADAM: Layer 2 -> dw_min:9.9999e-01  dw_max:1.0000e+00 lr:1.0000e-05
2023-04-01 00:53:11,678 ADAM: Layer 3 -> dw_min:9.9999e-01  dw_max:1.0000e+00 lr:1.0000e-05
2023-04-01 00:53:11,711 			Learning rate: weights:   1.000e-05    
2023-04-01 00:53:11,711 			Last test performance: 99.50%
2023-04-01 00:53:11,711 ----------------
2023-04-01 00:53:14,872   60  =>  83   		Training 486 pattern with 100.00% 	Forward time: 	 3.06 sec
2023-04-01 00:53:14,872 			Loss:    4.941e-04    			Backward time: 	 0.09 sec 
2023-04-01 00:53:14,872 ADAM: Layer 0 -> dw_min:1.0000e+00  dw_max:1.0000e+00 lr:1.0000e-05
2023-04-01 00:53:14,872 ADAM: Layer 1 -> dw_min:1.0000e+00  dw_max:1.0000e+00 lr:1.0000e-05
2023-04-01 00:53:14,872 ADAM: Layer 2 -> dw_min:9.9999e-01  dw_max:1.0000e+00 lr:1.0000e-05
2023-04-01 00:53:14,872 ADAM: Layer 3 -> dw_min:9.9999e-01  dw_max:1.0000e+00 lr:1.0000e-05
2023-04-01 00:53:14,935 			Learning rate: weights:   1.000e-05    
2023-04-01 00:53:14,935 			Last test performance: 99.50%
2023-04-01 00:53:14,936 ----------------
2023-04-01 00:53:18,097   60  =>  84   		Training 486 pattern with 100.00% 	Forward time: 	 3.06 sec
2023-04-01 00:53:18,097 			Loss:    1.015e-03    			Backward time: 	 0.09 sec 
2023-04-01 00:53:18,097 ADAM: Layer 0 -> dw_min:1.0000e+00  dw_max:1.0000e+00 lr:1.0000e-05
2023-04-01 00:53:18,097 ADAM: Layer 1 -> dw_min:1.0000e+00  dw_max:1.0000e+00 lr:1.0000e-05
2023-04-01 00:53:18,097 ADAM: Layer 2 -> dw_min:9.9999e-01  dw_max:1.0000e+00 lr:1.0000e-05
2023-04-01 00:53:18,097 ADAM: Layer 3 -> dw_min:9.9999e-01  dw_max:1.0000e+00 lr:1.0000e-05
2023-04-01 00:53:18,139 			Learning rate: weights:   1.000e-05    
2023-04-01 00:53:18,139 			Last test performance: 99.50%
2023-04-01 00:53:18,139 ----------------
2023-04-01 00:53:21,300   60  =>  85   		Training 486 pattern with 100.00% 	Forward time: 	 3.06 sec
2023-04-01 00:53:21,300 			Loss:    4.233e-04    			Backward time: 	 0.09 sec 
2023-04-01 00:53:21,300 ADAM: Layer 0 -> dw_min:1.0000e+00  dw_max:1.0000e+00 lr:1.0000e-05
2023-04-01 00:53:21,300 ADAM: Layer 1 -> dw_min:1.0000e+00  dw_max:1.0000e+00 lr:1.0000e-05
2023-04-01 00:53:21,300 ADAM: Layer 2 -> dw_min:9.9999e-01  dw_max:1.0000e+00 lr:1.0000e-05
2023-04-01 00:53:21,300 ADAM: Layer 3 -> dw_min:1.0000e+00  dw_max:1.0000e+00 lr:1.0000e-05
2023-04-01 00:53:21,492 			Learning rate: weights:   1.000e-05    
2023-04-01 00:53:21,492 			Last test performance: 99.50%
2023-04-01 00:53:21,492 ----------------
2023-04-01 00:53:24,654   60  =>  86   		Training 486 pattern with 99.58% 	Forward time: 	 3.06 sec
2023-04-01 00:53:24,654 			Loss:    7.407e-03    			Backward time: 	 0.09 sec 
2023-04-01 00:53:24,654 ADAM: Layer 0 -> dw_min:1.0000e+00  dw_max:1.0000e+00 lr:1.0000e-05
2023-04-01 00:53:24,654 ADAM: Layer 1 -> dw_min:9.9999e-01  dw_max:1.0000e+00 lr:1.0000e-05
2023-04-01 00:53:24,654 ADAM: Layer 2 -> dw_min:9.9999e-01  dw_max:1.0000e+00 lr:1.0000e-05
2023-04-01 00:53:24,654 ADAM: Layer 3 -> dw_min:9.9999e-01  dw_max:1.0000e+00 lr:1.0000e-05
2023-04-01 00:53:24,680 			Learning rate: weights:   1.000e-05    
2023-04-01 00:53:24,680 			Last test performance: 99.50%
2023-04-01 00:53:24,680 ----------------
2023-04-01 00:53:27,842   60  =>  87   		Training 486 pattern with 100.00% 	Forward time: 	 3.06 sec
2023-04-01 00:53:27,842 			Loss:    1.565e-03    			Backward time: 	 0.09 sec 
2023-04-01 00:53:27,842 ADAM: Layer 0 -> dw_min:1.0000e+00  dw_max:1.0000e+00 lr:1.0000e-05
2023-04-01 00:53:27,843 ADAM: Layer 1 -> dw_min:9.9999e-01  dw_max:1.0000e+00 lr:1.0000e-05
2023-04-01 00:53:27,843 ADAM: Layer 2 -> dw_min:9.9999e-01  dw_max:1.0000e+00 lr:1.0000e-05
2023-04-01 00:53:27,843 ADAM: Layer 3 -> dw_min:9.9999e-01  dw_max:1.0000e+00 lr:1.0000e-05
2023-04-01 00:53:27,919 			Learning rate: weights:   1.000e-05    
2023-04-01 00:53:27,920 			Last test performance: 99.50%
2023-04-01 00:53:27,920 ----------------
2023-04-01 00:53:31,083   60  =>  88   		Training 486 pattern with 100.00% 	Forward time: 	 3.06 sec
2023-04-01 00:53:31,083 			Loss:    6.516e-04    			Backward time: 	 0.09 sec 
2023-04-01 00:53:31,083 ADAM: Layer 0 -> dw_min:1.0000e+00  dw_max:1.0000e+00 lr:1.0000e-05
2023-04-01 00:53:31,083 ADAM: Layer 1 -> dw_min:9.9999e-01  dw_max:1.0000e+00 lr:1.0000e-05
2023-04-01 00:53:31,083 ADAM: Layer 2 -> dw_min:9.9999e-01  dw_max:1.0000e+00 lr:1.0000e-05
2023-04-01 00:53:31,083 ADAM: Layer 3 -> dw_min:1.0000e+00  dw_max:1.0000e+00 lr:1.0000e-05
2023-04-01 00:53:31,110 			Learning rate: weights:   1.000e-05    
2023-04-01 00:53:31,110 			Last test performance: 99.50%
2023-04-01 00:53:31,110 ----------------
2023-04-01 00:53:34,271   60  =>  89   		Training 486 pattern with 99.79% 	Forward time: 	 3.06 sec
2023-04-01 00:53:34,271 			Loss:    4.889e-03    			Backward time: 	 0.09 sec 
2023-04-01 00:53:34,271 ADAM: Layer 0 -> dw_min:1.0000e+00  dw_max:1.0000e+00 lr:1.0000e-05
2023-04-01 00:53:34,272 ADAM: Layer 1 -> dw_min:9.9999e-01  dw_max:1.0000e+00 lr:1.0000e-05
2023-04-01 00:53:34,272 ADAM: Layer 2 -> dw_min:9.9998e-01  dw_max:1.0000e+00 lr:1.0000e-05
2023-04-01 00:53:34,272 ADAM: Layer 3 -> dw_min:9.9999e-01  dw_max:1.0000e+00 lr:1.0000e-05
2023-04-01 00:53:34,327 			Learning rate: weights:   1.000e-05    
2023-04-01 00:53:34,327 			Last test performance: 99.50%
2023-04-01 00:53:34,327 ----------------
2023-04-01 00:53:37,487   60  =>  90   		Training 486 pattern with 100.00% 	Forward time: 	 3.06 sec
2023-04-01 00:53:37,487 			Loss:    5.264e-04    			Backward time: 	 0.09 sec 
2023-04-01 00:53:37,487 ADAM: Layer 0 -> dw_min:1.0000e+00  dw_max:1.0000e+00 lr:1.0000e-05
2023-04-01 00:53:37,487 ADAM: Layer 1 -> dw_min:9.9999e-01  dw_max:1.0000e+00 lr:1.0000e-05
2023-04-01 00:53:37,488 ADAM: Layer 2 -> dw_min:9.9998e-01  dw_max:1.0000e+00 lr:1.0000e-05
2023-04-01 00:53:37,488 ADAM: Layer 3 -> dw_min:9.9999e-01  dw_max:1.0000e+00 lr:1.0000e-05
2023-04-01 00:53:37,544 			Learning rate: weights:   1.000e-05    
2023-04-01 00:53:37,544 			Last test performance: 99.50%
2023-04-01 00:53:37,544 ----------------
2023-04-01 00:53:40,704   60  =>  91   		Training 486 pattern with 100.00% 	Forward time: 	 3.06 sec
2023-04-01 00:53:40,704 			Loss:    4.341e-04    			Backward time: 	 0.09 sec 
2023-04-01 00:53:40,704 ADAM: Layer 0 -> dw_min:1.0000e+00  dw_max:1.0000e+00 lr:1.0000e-05
2023-04-01 00:53:40,705 ADAM: Layer 1 -> dw_min:9.9999e-01  dw_max:1.0000e+00 lr:1.0000e-05
2023-04-01 00:53:40,705 ADAM: Layer 2 -> dw_min:9.9999e-01  dw_max:1.0000e+00 lr:1.0000e-05
2023-04-01 00:53:40,705 ADAM: Layer 3 -> dw_min:9.9999e-01  dw_max:1.0000e+00 lr:1.0000e-05
2023-04-01 00:53:40,786 			Learning rate: weights:   1.000e-05    
2023-04-01 00:53:40,786 			Last test performance: 99.50%
2023-04-01 00:53:40,786 ----------------
2023-04-01 00:53:43,947   60  =>  92   		Training 486 pattern with 100.00% 	Forward time: 	 3.06 sec
2023-04-01 00:53:43,947 			Loss:    2.312e-03    			Backward time: 	 0.09 sec 
2023-04-01 00:53:43,948 ADAM: Layer 0 -> dw_min:1.0000e+00  dw_max:1.0000e+00 lr:1.0000e-05
2023-04-01 00:53:43,948 ADAM: Layer 1 -> dw_min:9.9999e-01  dw_max:1.0000e+00 lr:1.0000e-05
2023-04-01 00:53:43,948 ADAM: Layer 2 -> dw_min:9.9999e-01  dw_max:1.0000e+00 lr:1.0000e-05
2023-04-01 00:53:43,948 ADAM: Layer 3 -> dw_min:9.9999e-01  dw_max:1.0000e+00 lr:1.0000e-05
2023-04-01 00:53:43,968 			Learning rate: weights:   1.000e-05    
2023-04-01 00:53:43,968 			Last test performance: 99.50%
2023-04-01 00:53:43,968 ----------------
2023-04-01 00:53:47,129   60  =>  93   		Training 486 pattern with 100.00% 	Forward time: 	 3.06 sec
2023-04-01 00:53:47,129 			Loss:    9.119e-04    			Backward time: 	 0.09 sec 
2023-04-01 00:53:47,129 ADAM: Layer 0 -> dw_min:1.0000e+00  dw_max:1.0000e+00 lr:1.0000e-05
2023-04-01 00:53:47,129 ADAM: Layer 1 -> dw_min:9.9999e-01  dw_max:1.0000e+00 lr:1.0000e-05
2023-04-01 00:53:47,130 ADAM: Layer 2 -> dw_min:9.9999e-01  dw_max:1.0000e+00 lr:1.0000e-05
2023-04-01 00:53:47,130 ADAM: Layer 3 -> dw_min:9.9999e-01  dw_max:1.0000e+00 lr:1.0000e-05
2023-04-01 00:53:47,143 			Learning rate: weights:   1.000e-05    
2023-04-01 00:53:47,143 			Last test performance: 99.50%
2023-04-01 00:53:47,143 ----------------
2023-04-01 00:53:50,304   60  =>  94   		Training 486 pattern with 100.00% 	Forward time: 	 3.06 sec
2023-04-01 00:53:50,304 			Loss:    1.183e-03    			Backward time: 	 0.09 sec 
2023-04-01 00:53:50,305 ADAM: Layer 0 -> dw_min:1.0000e+00  dw_max:1.0000e+00 lr:1.0000e-05
2023-04-01 00:53:50,305 ADAM: Layer 1 -> dw_min:9.9999e-01  dw_max:1.0000e+00 lr:1.0000e-05
2023-04-01 00:53:50,305 ADAM: Layer 2 -> dw_min:9.9999e-01  dw_max:1.0000e+00 lr:1.0000e-05
2023-04-01 00:53:50,305 ADAM: Layer 3 -> dw_min:9.9999e-01  dw_max:1.0000e+00 lr:1.0000e-05
2023-04-01 00:53:50,319 			Learning rate: weights:   1.000e-05    
2023-04-01 00:53:50,319 			Last test performance: 99.50%
2023-04-01 00:53:50,319 ----------------
2023-04-01 00:53:53,480   60  =>  95   		Training 486 pattern with 100.00% 	Forward time: 	 3.06 sec
2023-04-01 00:53:53,480 			Loss:    1.850e-03    			Backward time: 	 0.09 sec 
2023-04-01 00:53:53,480 ADAM: Layer 0 -> dw_min:1.0000e+00  dw_max:1.0000e+00 lr:1.0000e-05
2023-04-01 00:53:53,480 ADAM: Layer 1 -> dw_min:9.9999e-01  dw_max:1.0000e+00 lr:1.0000e-05
2023-04-01 00:53:53,480 ADAM: Layer 2 -> dw_min:9.9999e-01  dw_max:1.0000e+00 lr:1.0000e-05
2023-04-01 00:53:53,480 ADAM: Layer 3 -> dw_min:9.9999e-01  dw_max:1.0000e+00 lr:1.0000e-05
2023-04-01 00:53:53,532 			Learning rate: weights:   1.000e-05    
2023-04-01 00:53:53,532 			Last test performance: 99.50%
2023-04-01 00:53:53,532 ----------------
2023-04-01 00:53:56,694   60  =>  96   		Training 486 pattern with 100.00% 	Forward time: 	 3.06 sec
2023-04-01 00:53:56,694 			Loss:    4.487e-04    			Backward time: 	 0.09 sec 
2023-04-01 00:53:56,694 ADAM: Layer 0 -> dw_min:1.0000e+00  dw_max:1.0000e+00 lr:1.0000e-05
2023-04-01 00:53:56,694 ADAM: Layer 1 -> dw_min:9.9999e-01  dw_max:1.0000e+00 lr:1.0000e-05
2023-04-01 00:53:56,695 ADAM: Layer 2 -> dw_min:9.9999e-01  dw_max:1.0000e+00 lr:1.0000e-05
2023-04-01 00:53:56,695 ADAM: Layer 3 -> dw_min:9.9999e-01  dw_max:1.0000e+00 lr:1.0000e-05
2023-04-01 00:53:56,844 			Learning rate: weights:   1.000e-05    
2023-04-01 00:53:56,844 			Last test performance: 99.50%
2023-04-01 00:53:56,844 ----------------
2023-04-01 00:54:00,006   60  =>  97   		Training 486 pattern with 100.00% 	Forward time: 	 3.06 sec
2023-04-01 00:54:00,006 			Loss:    1.370e-03    			Backward time: 	 0.09 sec 
2023-04-01 00:54:00,006 ADAM: Layer 0 -> dw_min:1.0000e+00  dw_max:1.0000e+00 lr:1.0000e-05
2023-04-01 00:54:00,006 ADAM: Layer 1 -> dw_min:9.9999e-01  dw_max:1.0000e+00 lr:1.0000e-05
2023-04-01 00:54:00,006 ADAM: Layer 2 -> dw_min:9.9999e-01  dw_max:1.0000e+00 lr:1.0000e-05
2023-04-01 00:54:00,007 ADAM: Layer 3 -> dw_min:9.9999e-01  dw_max:1.0000e+00 lr:1.0000e-05
2023-04-01 00:54:00,077 			Learning rate: weights:   1.000e-05    
2023-04-01 00:54:00,077 			Last test performance: 99.50%
2023-04-01 00:54:00,077 ----------------
2023-04-01 00:54:03,240   60  =>  98   		Training 486 pattern with 100.00% 	Forward time: 	 3.06 sec
2023-04-01 00:54:03,240 			Loss:    9.813e-04    			Backward time: 	 0.09 sec 
2023-04-01 00:54:03,240 ADAM: Layer 0 -> dw_min:1.0000e+00  dw_max:1.0000e+00 lr:1.0000e-05
2023-04-01 00:54:03,241 ADAM: Layer 1 -> dw_min:9.9999e-01  dw_max:1.0000e+00 lr:1.0000e-05
2023-04-01 00:54:03,241 ADAM: Layer 2 -> dw_min:9.9999e-01  dw_max:1.0000e+00 lr:1.0000e-05
2023-04-01 00:54:03,241 ADAM: Layer 3 -> dw_min:9.9999e-01  dw_max:1.0000e+00 lr:1.0000e-05
2023-04-01 00:54:03,289 			Learning rate: weights:   1.000e-05    
2023-04-01 00:54:03,289 			Last test performance: 99.50%
2023-04-01 00:54:03,289 ----------------
2023-04-01 00:54:06,450   60  =>  99   		Training 486 pattern with 100.00% 	Forward time: 	 3.06 sec
2023-04-01 00:54:06,450 			Loss:    6.194e-04    			Backward time: 	 0.09 sec 
2023-04-01 00:54:06,450 ADAM: Layer 0 -> dw_min:1.0000e+00  dw_max:1.0000e+00 lr:1.0000e-05
2023-04-01 00:54:06,450 ADAM: Layer 1 -> dw_min:9.9999e-01  dw_max:1.0000e+00 lr:1.0000e-05
2023-04-01 00:54:06,450 ADAM: Layer 2 -> dw_min:9.9999e-01  dw_max:1.0000e+00 lr:1.0000e-05
2023-04-01 00:54:06,450 ADAM: Layer 3 -> dw_min:9.9999e-01  dw_max:1.0000e+00 lr:1.0000e-05
2023-04-01 00:54:06,466 			Learning rate: weights:   1.000e-05    
2023-04-01 00:54:06,466 			Last test performance: 99.50%
2023-04-01 00:54:06,466 ----------------
2023-04-01 00:54:09,626   60  => 100   		Training 486 pattern with 100.00% 	Forward time: 	 3.06 sec
2023-04-01 00:54:09,626 			Loss:    1.296e-03    			Backward time: 	 0.09 sec 
2023-04-01 00:54:09,626 ADAM: Layer 0 -> dw_min:1.0000e+00  dw_max:1.0000e+00 lr:1.0000e-05
2023-04-01 00:54:09,627 ADAM: Layer 1 -> dw_min:9.9999e-01  dw_max:1.0000e+00 lr:1.0000e-05
2023-04-01 00:54:09,627 ADAM: Layer 2 -> dw_min:9.9999e-01  dw_max:1.0000e+00 lr:1.0000e-05
2023-04-01 00:54:09,627 ADAM: Layer 3 -> dw_min:9.9999e-01  dw_max:1.0000e+00 lr:1.0000e-05
2023-04-01 00:54:09,711 			Learning rate: weights:   1.000e-05    
2023-04-01 00:54:09,711 			Last test performance: 99.50%
2023-04-01 00:54:09,711 ----------------
2023-04-01 00:54:12,874   60  => 101   		Training 486 pattern with 100.00% 	Forward time: 	 3.06 sec
2023-04-01 00:54:12,874 			Loss:    7.350e-04    			Backward time: 	 0.09 sec 
2023-04-01 00:54:12,874 ADAM: Layer 0 -> dw_min:1.0000e+00  dw_max:1.0000e+00 lr:1.0000e-05
2023-04-01 00:54:12,875 ADAM: Layer 1 -> dw_min:9.9999e-01  dw_max:1.0000e+00 lr:1.0000e-05
2023-04-01 00:54:12,875 ADAM: Layer 2 -> dw_min:9.9999e-01  dw_max:1.0000e+00 lr:1.0000e-05
2023-04-01 00:54:12,875 ADAM: Layer 3 -> dw_min:1.0000e+00  dw_max:1.0000e+00 lr:1.0000e-05
2023-04-01 00:54:12,924 			Learning rate: weights:   1.000e-05    
2023-04-01 00:54:12,924 			Last test performance: 99.50%
2023-04-01 00:54:12,924 ----------------
2023-04-01 00:54:16,086   60  => 102   		Training 486 pattern with 99.79% 	Forward time: 	 3.06 sec
2023-04-01 00:54:16,086 			Loss:    2.489e-03    			Backward time: 	 0.09 sec 
2023-04-01 00:54:16,087 ADAM: Layer 0 -> dw_min:1.0000e+00  dw_max:1.0000e+00 lr:1.0000e-05
2023-04-01 00:54:16,087 ADAM: Layer 1 -> dw_min:9.9999e-01  dw_max:1.0000e+00 lr:1.0000e-05
2023-04-01 00:54:16,087 ADAM: Layer 2 -> dw_min:9.9998e-01  dw_max:1.0000e+00 lr:1.0000e-05
2023-04-01 00:54:16,087 ADAM: Layer 3 -> dw_min:9.9999e-01  dw_max:1.0000e+00 lr:1.0000e-05
2023-04-01 00:54:16,167 			Learning rate: weights:   1.000e-05    
2023-04-01 00:54:16,167 			Last test performance: 99.50%
2023-04-01 00:54:16,167 ----------------
2023-04-01 00:54:19,329   60  => 103   		Training 486 pattern with 100.00% 	Forward time: 	 3.06 sec
2023-04-01 00:54:19,330 			Loss:    2.470e-03    			Backward time: 	 0.09 sec 
2023-04-01 00:54:19,330 ADAM: Layer 0 -> dw_min:1.0000e+00  dw_max:1.0000e+00 lr:1.0000e-05
2023-04-01 00:54:19,330 ADAM: Layer 1 -> dw_min:9.9999e-01  dw_max:1.0000e+00 lr:1.0000e-05
2023-04-01 00:54:19,330 ADAM: Layer 2 -> dw_min:9.9999e-01  dw_max:1.0000e+00 lr:1.0000e-05
2023-04-01 00:54:19,330 ADAM: Layer 3 -> dw_min:9.9999e-01  dw_max:1.0000e+00 lr:1.0000e-05
2023-04-01 00:54:19,493 			Learning rate: weights:   1.000e-05    
2023-04-01 00:54:19,493 			Last test performance: 99.50%
2023-04-01 00:54:19,494 ----------------
2023-04-01 00:54:22,656   60  => 104   		Training 486 pattern with 100.00% 	Forward time: 	 3.06 sec
2023-04-01 00:54:22,656 			Loss:    3.642e-04    			Backward time: 	 0.09 sec 
2023-04-01 00:54:22,656 ADAM: Layer 0 -> dw_min:1.0000e+00  dw_max:1.0000e+00 lr:1.0000e-05
2023-04-01 00:54:22,656 ADAM: Layer 1 -> dw_min:9.9999e-01  dw_max:1.0000e+00 lr:1.0000e-05
2023-04-01 00:54:22,656 ADAM: Layer 2 -> dw_min:9.9999e-01  dw_max:1.0000e+00 lr:1.0000e-05
2023-04-01 00:54:22,656 ADAM: Layer 3 -> dw_min:9.9999e-01  dw_max:1.0000e+00 lr:1.0000e-05
2023-04-01 00:54:22,670 			Learning rate: weights:   1.000e-05    
2023-04-01 00:54:22,670 			Last test performance: 99.50%
2023-04-01 00:54:22,670 ----------------
2023-04-01 00:54:25,831   60  => 105   		Training 486 pattern with 100.00% 	Forward time: 	 3.06 sec
2023-04-01 00:54:25,831 			Loss:    8.156e-04    			Backward time: 	 0.09 sec 
2023-04-01 00:54:25,831 ADAM: Layer 0 -> dw_min:1.0000e+00  dw_max:1.0000e+00 lr:1.0000e-05
2023-04-01 00:54:25,831 ADAM: Layer 1 -> dw_min:9.9999e-01  dw_max:1.0000e+00 lr:1.0000e-05
2023-04-01 00:54:25,831 ADAM: Layer 2 -> dw_min:9.9999e-01  dw_max:1.0000e+00 lr:1.0000e-05
2023-04-01 00:54:25,832 ADAM: Layer 3 -> dw_min:9.9999e-01  dw_max:1.0000e+00 lr:1.0000e-05
2023-04-01 00:54:25,846 			Learning rate: weights:   1.000e-05    
2023-04-01 00:54:25,846 			Last test performance: 99.50%
2023-04-01 00:54:25,846 ----------------
2023-04-01 00:54:29,007   60  => 106   		Training 486 pattern with 100.00% 	Forward time: 	 3.06 sec
2023-04-01 00:54:29,007 			Loss:    4.339e-04    			Backward time: 	 0.09 sec 
2023-04-01 00:54:29,008 ADAM: Layer 0 -> dw_min:1.0000e+00  dw_max:1.0000e+00 lr:1.0000e-05
2023-04-01 00:54:29,008 ADAM: Layer 1 -> dw_min:9.9999e-01  dw_max:1.0000e+00 lr:1.0000e-05
2023-04-01 00:54:29,008 ADAM: Layer 2 -> dw_min:9.9999e-01  dw_max:1.0000e+00 lr:1.0000e-05
2023-04-01 00:54:29,008 ADAM: Layer 3 -> dw_min:9.9999e-01  dw_max:1.0000e+00 lr:1.0000e-05
2023-04-01 00:54:29,022 			Learning rate: weights:   1.000e-05    
2023-04-01 00:54:29,022 			Last test performance: 99.50%
2023-04-01 00:54:29,022 ----------------
2023-04-01 00:54:32,186   60  => 107   		Training 486 pattern with 99.79% 	Forward time: 	 3.07 sec
2023-04-01 00:54:32,186 			Loss:    2.808e-03    			Backward time: 	 0.09 sec 
2023-04-01 00:54:32,186 ADAM: Layer 0 -> dw_min:1.0000e+00  dw_max:1.0000e+00 lr:1.0000e-05
2023-04-01 00:54:32,187 ADAM: Layer 1 -> dw_min:9.9999e-01  dw_max:1.0000e+00 lr:1.0000e-05
2023-04-01 00:54:32,187 ADAM: Layer 2 -> dw_min:9.9998e-01  dw_max:1.0000e+00 lr:1.0000e-05
2023-04-01 00:54:32,187 ADAM: Layer 3 -> dw_min:9.9999e-01  dw_max:1.0000e+00 lr:1.0000e-05
2023-04-01 00:54:32,201 			Learning rate: weights:   1.000e-05    
2023-04-01 00:54:32,201 			Last test performance: 99.50%
2023-04-01 00:54:32,201 ----------------
2023-04-01 00:54:35,362   60  => 108   		Training 486 pattern with 99.79% 	Forward time: 	 3.06 sec
2023-04-01 00:54:35,362 			Loss:    1.154e-02    			Backward time: 	 0.09 sec 
2023-04-01 00:54:35,362 ADAM: Layer 0 -> dw_min:1.0000e+00  dw_max:1.0000e+00 lr:1.0000e-05
2023-04-01 00:54:35,363 ADAM: Layer 1 -> dw_min:9.9999e-01  dw_max:1.0000e+00 lr:1.0000e-05
2023-04-01 00:54:35,363 ADAM: Layer 2 -> dw_min:9.9999e-01  dw_max:1.0000e+00 lr:1.0000e-05
2023-04-01 00:54:35,363 ADAM: Layer 3 -> dw_min:9.9999e-01  dw_max:1.0000e+00 lr:1.0000e-05
2023-04-01 00:54:35,413 			Learning rate: weights:   1.000e-05    
2023-04-01 00:54:35,413 			Last test performance: 99.50%
2023-04-01 00:54:35,413 ----------------
2023-04-01 00:54:38,575   60  => 109   		Training 486 pattern with 100.00% 	Forward time: 	 3.06 sec
2023-04-01 00:54:38,575 			Loss:    6.096e-04    			Backward time: 	 0.09 sec 
2023-04-01 00:54:38,575 ADAM: Layer 0 -> dw_min:1.0000e+00  dw_max:1.0000e+00 lr:1.0000e-05
2023-04-01 00:54:38,575 ADAM: Layer 1 -> dw_min:9.9999e-01  dw_max:1.0000e+00 lr:1.0000e-05
2023-04-01 00:54:38,575 ADAM: Layer 2 -> dw_min:9.9999e-01  dw_max:1.0000e+00 lr:1.0000e-05
2023-04-01 00:54:38,575 ADAM: Layer 3 -> dw_min:9.9999e-01  dw_max:1.0000e+00 lr:1.0000e-05
2023-04-01 00:54:38,668 			Learning rate: weights:   1.000e-05    
2023-04-01 00:54:38,669 			Last test performance: 99.50%
2023-04-01 00:54:38,669 ----------------
2023-04-01 00:54:41,830   60  => 110   		Training 486 pattern with 100.00% 	Forward time: 	 3.06 sec
2023-04-01 00:54:41,830 			Loss:    8.119e-04    			Backward time: 	 0.09 sec 
2023-04-01 00:54:41,830 ADAM: Layer 0 -> dw_min:1.0000e+00  dw_max:1.0000e+00 lr:1.0000e-05
2023-04-01 00:54:41,830 ADAM: Layer 1 -> dw_min:9.9999e-01  dw_max:1.0000e+00 lr:1.0000e-05
2023-04-01 00:54:41,830 ADAM: Layer 2 -> dw_min:9.9999e-01  dw_max:1.0000e+00 lr:1.0000e-05
2023-04-01 00:54:41,830 ADAM: Layer 3 -> dw_min:9.9999e-01  dw_max:1.0000e+00 lr:1.0000e-05
2023-04-01 00:54:41,844 			Learning rate: weights:   1.000e-05    
2023-04-01 00:54:41,844 			Last test performance: 99.50%
2023-04-01 00:54:41,844 ----------------
2023-04-01 00:54:45,005   60  => 111   		Training 486 pattern with 100.00% 	Forward time: 	 3.06 sec
2023-04-01 00:54:45,005 			Loss:    1.292e-03    			Backward time: 	 0.09 sec 
2023-04-01 00:54:45,005 ADAM: Layer 0 -> dw_min:1.0000e+00  dw_max:1.0000e+00 lr:1.0000e-05
2023-04-01 00:54:45,005 ADAM: Layer 1 -> dw_min:9.9999e-01  dw_max:1.0000e+00 lr:1.0000e-05
2023-04-01 00:54:45,005 ADAM: Layer 2 -> dw_min:9.9999e-01  dw_max:1.0000e+00 lr:1.0000e-05
2023-04-01 00:54:45,005 ADAM: Layer 3 -> dw_min:9.9999e-01  dw_max:1.0000e+00 lr:1.0000e-05
2023-04-01 00:54:45,046 			Learning rate: weights:   1.000e-05    
2023-04-01 00:54:45,046 			Last test performance: 99.50%
2023-04-01 00:54:45,046 ----------------
2023-04-01 00:54:48,207   60  => 112   		Training 486 pattern with 100.00% 	Forward time: 	 3.06 sec
2023-04-01 00:54:48,207 			Loss:    2.953e-04    			Backward time: 	 0.09 sec 
2023-04-01 00:54:48,207 ADAM: Layer 0 -> dw_min:1.0000e+00  dw_max:1.0000e+00 lr:1.0000e-05
2023-04-01 00:54:48,207 ADAM: Layer 1 -> dw_min:9.9999e-01  dw_max:1.0000e+00 lr:1.0000e-05
2023-04-01 00:54:48,208 ADAM: Layer 2 -> dw_min:9.9999e-01  dw_max:1.0000e+00 lr:1.0000e-05
2023-04-01 00:54:48,208 ADAM: Layer 3 -> dw_min:1.0000e+00  dw_max:1.0000e+00 lr:1.0000e-05
2023-04-01 00:54:48,230 			Learning rate: weights:   1.000e-05    
2023-04-01 00:54:48,230 			Last test performance: 99.50%
2023-04-01 00:54:48,230 ----------------
2023-04-01 00:54:51,391   60  => 113   		Training 486 pattern with 100.00% 	Forward time: 	 3.06 sec
2023-04-01 00:54:51,391 			Loss:    2.038e-03    			Backward time: 	 0.09 sec 
2023-04-01 00:54:51,391 ADAM: Layer 0 -> dw_min:1.0000e+00  dw_max:1.0000e+00 lr:1.0000e-05
2023-04-01 00:54:51,391 ADAM: Layer 1 -> dw_min:9.9999e-01  dw_max:1.0000e+00 lr:1.0000e-05
2023-04-01 00:54:51,392 ADAM: Layer 2 -> dw_min:9.9999e-01  dw_max:1.0000e+00 lr:1.0000e-05
2023-04-01 00:54:51,392 ADAM: Layer 3 -> dw_min:1.0000e+00  dw_max:1.0000e+00 lr:1.0000e-05
2023-04-01 00:54:51,449 			Learning rate: weights:   1.000e-05    
2023-04-01 00:54:51,449 			Last test performance: 99.50%
2023-04-01 00:54:51,449 ----------------
2023-04-01 00:54:54,610   60  => 114   		Training 486 pattern with 99.79% 	Forward time: 	 3.06 sec
2023-04-01 00:54:54,610 			Loss:    4.625e-03    			Backward time: 	 0.09 sec 
2023-04-01 00:54:54,611 ADAM: Layer 0 -> dw_min:1.0000e+00  dw_max:1.0000e+00 lr:1.0000e-05
2023-04-01 00:54:54,611 ADAM: Layer 1 -> dw_min:9.9999e-01  dw_max:1.0000e+00 lr:1.0000e-05
2023-04-01 00:54:54,611 ADAM: Layer 2 -> dw_min:9.9999e-01  dw_max:1.0000e+00 lr:1.0000e-05
2023-04-01 00:54:54,611 ADAM: Layer 3 -> dw_min:1.0000e+00  dw_max:1.0000e+00 lr:1.0000e-05
2023-04-01 00:54:54,637 			Learning rate: weights:   1.000e-05    
2023-04-01 00:54:54,637 			Last test performance: 99.50%
2023-04-01 00:54:54,637 ----------------
2023-04-01 00:54:57,797   60  => 115   		Training 486 pattern with 100.00% 	Forward time: 	 3.06 sec
2023-04-01 00:54:57,797 			Loss:    1.182e-03    			Backward time: 	 0.09 sec 
2023-04-01 00:54:57,798 ADAM: Layer 0 -> dw_min:1.0000e+00  dw_max:1.0000e+00 lr:1.0000e-05
2023-04-01 00:54:57,798 ADAM: Layer 1 -> dw_min:9.9999e-01  dw_max:1.0000e+00 lr:1.0000e-05
2023-04-01 00:54:57,798 ADAM: Layer 2 -> dw_min:9.9999e-01  dw_max:1.0000e+00 lr:1.0000e-05
2023-04-01 00:54:57,798 ADAM: Layer 3 -> dw_min:1.0000e+00  dw_max:1.0000e+00 lr:1.0000e-05
2023-04-01 00:54:57,862 			Learning rate: weights:   1.000e-05    
2023-04-01 00:54:57,862 			Last test performance: 99.50%
2023-04-01 00:54:57,862 ----------------
2023-04-01 00:55:01,024   60  => 116   		Training 486 pattern with 100.00% 	Forward time: 	 3.06 sec
2023-04-01 00:55:01,024 			Loss:    2.620e-04    			Backward time: 	 0.09 sec 
2023-04-01 00:55:01,025 ADAM: Layer 0 -> dw_min:1.0000e+00  dw_max:1.0000e+00 lr:1.0000e-05
2023-04-01 00:55:01,025 ADAM: Layer 1 -> dw_min:1.0000e+00  dw_max:1.0000e+00 lr:1.0000e-05
2023-04-01 00:55:01,025 ADAM: Layer 2 -> dw_min:9.9999e-01  dw_max:1.0000e+00 lr:1.0000e-05
2023-04-01 00:55:01,025 ADAM: Layer 3 -> dw_min:1.0000e+00  dw_max:1.0000e+00 lr:1.0000e-05
2023-04-01 00:55:01,102 			Learning rate: weights:   1.000e-05    
2023-04-01 00:55:01,102 			Last test performance: 99.50%
2023-04-01 00:55:01,102 ----------------
2023-04-01 00:55:04,266   60  => 117   		Training 486 pattern with 100.00% 	Forward time: 	 3.06 sec
2023-04-01 00:55:04,266 			Loss:    1.690e-03    			Backward time: 	 0.09 sec 
2023-04-01 00:55:04,266 ADAM: Layer 0 -> dw_min:1.0000e+00  dw_max:1.0000e+00 lr:1.0000e-05
2023-04-01 00:55:04,267 ADAM: Layer 1 -> dw_min:9.9999e-01  dw_max:1.0000e+00 lr:1.0000e-05
2023-04-01 00:55:04,267 ADAM: Layer 2 -> dw_min:9.9999e-01  dw_max:1.0000e+00 lr:1.0000e-05
2023-04-01 00:55:04,267 ADAM: Layer 3 -> dw_min:1.0000e+00  dw_max:1.0000e+00 lr:1.0000e-05
2023-04-01 00:55:04,354 			Learning rate: weights:   1.000e-05    
2023-04-01 00:55:04,354 			Last test performance: 99.50%
2023-04-01 00:55:04,354 ----------------
2023-04-01 00:55:07,515   60  => 118   		Training 486 pattern with 100.00% 	Forward time: 	 3.06 sec
2023-04-01 00:55:07,515 			Loss:    3.586e-04    			Backward time: 	 0.09 sec 
2023-04-01 00:55:07,515 ADAM: Layer 0 -> dw_min:1.0000e+00  dw_max:1.0000e+00 lr:1.0000e-05
2023-04-01 00:55:07,516 ADAM: Layer 1 -> dw_min:9.9999e-01  dw_max:1.0000e+00 lr:1.0000e-05
2023-04-01 00:55:07,516 ADAM: Layer 2 -> dw_min:9.9999e-01  dw_max:1.0000e+00 lr:1.0000e-05
2023-04-01 00:55:07,516 ADAM: Layer 3 -> dw_min:1.0000e+00  dw_max:1.0000e+00 lr:1.0000e-05
2023-04-01 00:55:07,531 			Learning rate: weights:   1.000e-05    
2023-04-01 00:55:07,531 			Last test performance: 99.50%
2023-04-01 00:55:07,531 ----------------
2023-04-01 00:55:10,692   60  => 119   		Training 486 pattern with 100.00% 	Forward time: 	 3.06 sec
2023-04-01 00:55:10,692 			Loss:    2.006e-04    			Backward time: 	 0.09 sec 
2023-04-01 00:55:10,692 ADAM: Layer 0 -> dw_min:1.0000e+00  dw_max:1.0000e+00 lr:1.0000e-05
2023-04-01 00:55:10,692 ADAM: Layer 1 -> dw_min:9.9999e-01  dw_max:1.0000e+00 lr:1.0000e-05
2023-04-01 00:55:10,692 ADAM: Layer 2 -> dw_min:9.9999e-01  dw_max:1.0000e+00 lr:1.0000e-05
2023-04-01 00:55:10,692 ADAM: Layer 3 -> dw_min:1.0000e+00  dw_max:1.0000e+00 lr:1.0000e-05
2023-04-01 00:55:10,708 			Learning rate: weights:   1.000e-05    
2023-04-01 00:55:10,708 			Last test performance: 99.50%
2023-04-01 00:55:10,708 ----------------
2023-04-01 00:55:13,870   60  => 120   		Training 486 pattern with 100.00% 	Forward time: 	 3.06 sec
2023-04-01 00:55:13,870 			Loss:    6.459e-04    			Backward time: 	 0.09 sec 
2023-04-01 00:55:13,870 ADAM: Layer 0 -> dw_min:1.0000e+00  dw_max:1.0000e+00 lr:1.0000e-05
2023-04-01 00:55:13,870 ADAM: Layer 1 -> dw_min:9.9999e-01  dw_max:1.0000e+00 lr:1.0000e-05
2023-04-01 00:55:13,870 ADAM: Layer 2 -> dw_min:9.9999e-01  dw_max:1.0000e+00 lr:1.0000e-05
2023-04-01 00:55:13,870 ADAM: Layer 3 -> dw_min:1.0000e+00  dw_max:1.0000e+00 lr:1.0000e-05
2023-04-01 00:55:13,886 			Learning rate: weights:   1.000e-05    
2023-04-01 00:55:13,886 			Last test performance: 99.50%
2023-04-01 00:55:13,886 ----------------
2023-04-01 00:55:17,047   60  => 121   		Training 486 pattern with 99.79% 	Forward time: 	 3.06 sec
2023-04-01 00:55:17,047 			Loss:    1.124e-02    			Backward time: 	 0.09 sec 
2023-04-01 00:55:17,047 ADAM: Layer 0 -> dw_min:1.0000e+00  dw_max:1.0000e+00 lr:1.0000e-05
2023-04-01 00:55:17,047 ADAM: Layer 1 -> dw_min:9.9999e-01  dw_max:1.0000e+00 lr:1.0000e-05
2023-04-01 00:55:17,047 ADAM: Layer 2 -> dw_min:9.9999e-01  dw_max:1.0000e+00 lr:1.0000e-05
2023-04-01 00:55:17,048 ADAM: Layer 3 -> dw_min:9.9999e-01  dw_max:1.0000e+00 lr:1.0000e-05
2023-04-01 00:55:17,083 			Learning rate: weights:   1.000e-05    
2023-04-01 00:55:17,083 			Last test performance: 99.50%
2023-04-01 00:55:17,083 ----------------
2023-04-01 00:55:20,244   60  => 122   		Training 486 pattern with 100.00% 	Forward time: 	 3.06 sec
2023-04-01 00:55:20,244 			Loss:    2.457e-03    			Backward time: 	 0.09 sec 
2023-04-01 00:55:20,244 ADAM: Layer 0 -> dw_min:1.0000e+00  dw_max:1.0000e+00 lr:1.0000e-05
2023-04-01 00:55:20,244 ADAM: Layer 1 -> dw_min:9.9999e-01  dw_max:1.0000e+00 lr:1.0000e-05
2023-04-01 00:55:20,244 ADAM: Layer 2 -> dw_min:9.9999e-01  dw_max:1.0000e+00 lr:1.0000e-05
2023-04-01 00:55:20,244 ADAM: Layer 3 -> dw_min:9.9999e-01  dw_max:1.0000e+00 lr:1.0000e-05
2023-04-01 00:55:20,291 			Learning rate: weights:   1.000e-05    
2023-04-01 00:55:20,291 			Last test performance: 99.50%
2023-04-01 00:55:20,291 ----------------
2023-04-01 00:55:23,451   60  => 123   		Training 486 pattern with 99.58% 	Forward time: 	 3.06 sec
2023-04-01 00:55:23,451 			Loss:    1.226e-02    			Backward time: 	 0.09 sec 
2023-04-01 00:55:23,451 ADAM: Layer 0 -> dw_min:1.0000e+00  dw_max:1.0000e+00 lr:1.0000e-05
2023-04-01 00:55:23,452 ADAM: Layer 1 -> dw_min:9.9999e-01  dw_max:1.0000e+00 lr:1.0000e-05
2023-04-01 00:55:23,452 ADAM: Layer 2 -> dw_min:9.9998e-01  dw_max:1.0000e+00 lr:1.0000e-05
2023-04-01 00:55:23,452 ADAM: Layer 3 -> dw_min:9.9999e-01  dw_max:1.0000e+00 lr:1.0000e-05
2023-04-01 00:55:23,539 			Learning rate: weights:   1.000e-05    
2023-04-01 00:55:23,539 			Last test performance: 99.50%
2023-04-01 00:55:23,539 ----------------
2023-04-01 00:55:26,701   60  => 124   		Training 486 pattern with 100.00% 	Forward time: 	 3.06 sec
2023-04-01 00:55:26,701 			Loss:    2.635e-03    			Backward time: 	 0.09 sec 
2023-04-01 00:55:26,701 ADAM: Layer 0 -> dw_min:1.0000e+00  dw_max:1.0000e+00 lr:1.0000e-05
2023-04-01 00:55:26,701 ADAM: Layer 1 -> dw_min:9.9999e-01  dw_max:1.0000e+00 lr:1.0000e-05
2023-04-01 00:55:26,701 ADAM: Layer 2 -> dw_min:9.9999e-01  dw_max:1.0000e+00 lr:1.0000e-05
2023-04-01 00:55:26,701 ADAM: Layer 3 -> dw_min:9.9999e-01  dw_max:1.0000e+00 lr:1.0000e-05
2023-04-01 00:55:26,742 
2023-04-01 00:55:26,742 Testing:
2023-04-01 00:55:26,901 		24 of 10000 with 100.00% 	 Time used:  0.16 sec
2023-04-01 00:55:27,054 		48 of 10000 with 100.00% 	 Time used:  0.15 sec
2023-04-01 00:55:27,206 		72 of 10000 with 100.00% 	 Time used:  0.15 sec
2023-04-01 00:55:27,359 		96 of 10000 with 100.00% 	 Time used:  0.15 sec
2023-04-01 00:55:27,512 		120 of 10000 with 100.00% 	 Time used:  0.15 sec
2023-04-01 00:55:27,664 		144 of 10000 with 100.00% 	 Time used:  0.15 sec
2023-04-01 00:55:27,817 		168 of 10000 with 100.00% 	 Time used:  0.15 sec
2023-04-01 00:55:27,970 		192 of 10000 with 100.00% 	 Time used:  0.15 sec
2023-04-01 00:55:28,122 		216 of 10000 with 100.00% 	 Time used:  0.15 sec
2023-04-01 00:55:28,275 		240 of 10000 with 100.00% 	 Time used:  0.15 sec
2023-04-01 00:55:28,428 		264 of 10000 with 100.00% 	 Time used:  0.15 sec
2023-04-01 00:55:28,580 		288 of 10000 with 100.00% 	 Time used:  0.15 sec
2023-04-01 00:55:28,733 		312 of 10000 with 100.00% 	 Time used:  0.15 sec
2023-04-01 00:55:28,886 		336 of 10000 with 100.00% 	 Time used:  0.15 sec
2023-04-01 00:55:29,039 		360 of 10000 with 100.00% 	 Time used:  0.15 sec
2023-04-01 00:55:29,191 		384 of 10000 with 100.00% 	 Time used:  0.15 sec
2023-04-01 00:55:29,344 		408 of 10000 with 100.00% 	 Time used:  0.15 sec
2023-04-01 00:55:29,498 		432 of 10000 with 100.00% 	 Time used:  0.15 sec
2023-04-01 00:55:29,651 		456 of 10000 with 99.78% 	 Time used:  0.15 sec
2023-04-01 00:55:29,804 		480 of 10000 with 99.79% 	 Time used:  0.15 sec
2023-04-01 00:55:29,957 		504 of 10000 with 99.80% 	 Time used:  0.15 sec
2023-04-01 00:55:30,110 		528 of 10000 with 99.81% 	 Time used:  0.15 sec
2023-04-01 00:55:30,262 		552 of 10000 with 99.82% 	 Time used:  0.15 sec
2023-04-01 00:55:30,415 		576 of 10000 with 99.83% 	 Time used:  0.15 sec
2023-04-01 00:55:30,568 		600 of 10000 with 99.67% 	 Time used:  0.15 sec
2023-04-01 00:55:30,720 		624 of 10000 with 99.68% 	 Time used:  0.15 sec
2023-04-01 00:55:30,873 		648 of 10000 with 99.69% 	 Time used:  0.15 sec
2023-04-01 00:55:31,025 		672 of 10000 with 99.55% 	 Time used:  0.15 sec
2023-04-01 00:55:31,178 		696 of 10000 with 99.28% 	 Time used:  0.15 sec
2023-04-01 00:55:31,331 		720 of 10000 with 99.31% 	 Time used:  0.15 sec
2023-04-01 00:55:31,483 		744 of 10000 with 99.33% 	 Time used:  0.15 sec
2023-04-01 00:55:31,636 		768 of 10000 with 99.35% 	 Time used:  0.15 sec
2023-04-01 00:55:31,789 		792 of 10000 with 99.37% 	 Time used:  0.15 sec
2023-04-01 00:55:31,941 		816 of 10000 with 99.39% 	 Time used:  0.15 sec
2023-04-01 00:55:32,094 		840 of 10000 with 99.40% 	 Time used:  0.15 sec
2023-04-01 00:55:32,247 		864 of 10000 with 99.42% 	 Time used:  0.15 sec
2023-04-01 00:55:32,400 		888 of 10000 with 99.44% 	 Time used:  0.15 sec
2023-04-01 00:55:32,553 		912 of 10000 with 99.45% 	 Time used:  0.15 sec
2023-04-01 00:55:32,705 		936 of 10000 with 99.47% 	 Time used:  0.15 sec
2023-04-01 00:55:32,858 		960 of 10000 with 99.38% 	 Time used:  0.15 sec
2023-04-01 00:55:33,010 		984 of 10000 with 99.39% 	 Time used:  0.15 sec
2023-04-01 00:55:33,163 		1008 of 10000 with 99.40% 	 Time used:  0.15 sec
2023-04-01 00:55:33,316 		1032 of 10000 with 99.32% 	 Time used:  0.15 sec
2023-04-01 00:55:33,468 		1056 of 10000 with 99.24% 	 Time used:  0.15 sec
2023-04-01 00:55:33,621 		1080 of 10000 with 99.26% 	 Time used:  0.15 sec
2023-04-01 00:55:33,774 		1104 of 10000 with 99.28% 	 Time used:  0.15 sec
2023-04-01 00:55:33,926 		1128 of 10000 with 99.20% 	 Time used:  0.15 sec
2023-04-01 00:55:34,079 		1152 of 10000 with 99.22% 	 Time used:  0.15 sec
2023-04-01 00:55:34,232 		1176 of 10000 with 99.23% 	 Time used:  0.15 sec
2023-04-01 00:55:34,384 		1200 of 10000 with 99.25% 	 Time used:  0.15 sec
2023-04-01 00:55:34,537 		1224 of 10000 with 99.26% 	 Time used:  0.15 sec
2023-04-01 00:55:34,690 		1248 of 10000 with 99.20% 	 Time used:  0.15 sec
2023-04-01 00:55:34,842 		1272 of 10000 with 99.14% 	 Time used:  0.15 sec
2023-04-01 00:55:34,995 		1296 of 10000 with 99.15% 	 Time used:  0.15 sec
2023-04-01 00:55:35,147 		1320 of 10000 with 99.17% 	 Time used:  0.15 sec
2023-04-01 00:55:35,300 		1344 of 10000 with 99.18% 	 Time used:  0.15 sec
2023-04-01 00:55:35,453 		1368 of 10000 with 99.20% 	 Time used:  0.15 sec
2023-04-01 00:55:35,606 		1392 of 10000 with 99.21% 	 Time used:  0.15 sec
2023-04-01 00:55:35,758 		1416 of 10000 with 99.15% 	 Time used:  0.15 sec
2023-04-01 00:55:35,911 		1440 of 10000 with 99.17% 	 Time used:  0.15 sec
2023-04-01 00:55:36,063 		1464 of 10000 with 99.18% 	 Time used:  0.15 sec
2023-04-01 00:55:36,216 		1488 of 10000 with 99.19% 	 Time used:  0.15 sec
2023-04-01 00:55:36,369 		1512 of 10000 with 99.21% 	 Time used:  0.15 sec
2023-04-01 00:55:36,521 		1536 of 10000 with 99.22% 	 Time used:  0.15 sec
2023-04-01 00:55:36,674 		1560 of 10000 with 99.23% 	 Time used:  0.15 sec
2023-04-01 00:55:36,827 		1584 of 10000 with 99.24% 	 Time used:  0.15 sec
2023-04-01 00:55:36,979 		1608 of 10000 with 99.25% 	 Time used:  0.15 sec
2023-04-01 00:55:37,132 		1632 of 10000 with 99.26% 	 Time used:  0.15 sec
2023-04-01 00:55:37,285 		1656 of 10000 with 99.28% 	 Time used:  0.15 sec
2023-04-01 00:55:37,437 		1680 of 10000 with 99.29% 	 Time used:  0.15 sec
2023-04-01 00:55:37,590 		1704 of 10000 with 99.30% 	 Time used:  0.15 sec
2023-04-01 00:55:37,743 		1728 of 10000 with 99.31% 	 Time used:  0.15 sec
2023-04-01 00:55:37,895 		1752 of 10000 with 99.26% 	 Time used:  0.15 sec
2023-04-01 00:55:38,048 		1776 of 10000 with 99.27% 	 Time used:  0.15 sec
2023-04-01 00:55:38,200 		1800 of 10000 with 99.28% 	 Time used:  0.15 sec
2023-04-01 00:55:38,353 		1824 of 10000 with 99.29% 	 Time used:  0.15 sec
2023-04-01 00:55:38,506 		1848 of 10000 with 99.30% 	 Time used:  0.15 sec
2023-04-01 00:55:38,658 		1872 of 10000 with 99.31% 	 Time used:  0.15 sec
2023-04-01 00:55:38,811 		1896 of 10000 with 99.31% 	 Time used:  0.15 sec
2023-04-01 00:55:38,964 		1920 of 10000 with 99.27% 	 Time used:  0.15 sec
2023-04-01 00:55:39,116 		1944 of 10000 with 99.28% 	 Time used:  0.15 sec
2023-04-01 00:55:39,269 		1968 of 10000 with 99.29% 	 Time used:  0.15 sec
2023-04-01 00:55:39,422 		1992 of 10000 with 99.30% 	 Time used:  0.15 sec
2023-04-01 00:55:39,574 		2016 of 10000 with 99.31% 	 Time used:  0.15 sec
2023-04-01 00:55:39,727 		2040 of 10000 with 99.26% 	 Time used:  0.15 sec
2023-04-01 00:55:39,880 		2064 of 10000 with 99.22% 	 Time used:  0.15 sec
2023-04-01 00:55:40,032 		2088 of 10000 with 99.19% 	 Time used:  0.15 sec
2023-04-01 00:55:40,185 		2112 of 10000 with 99.20% 	 Time used:  0.15 sec
2023-04-01 00:55:40,337 		2136 of 10000 with 99.11% 	 Time used:  0.15 sec
2023-04-01 00:55:40,490 		2160 of 10000 with 99.12% 	 Time used:  0.15 sec
2023-04-01 00:55:40,643 		2184 of 10000 with 99.13% 	 Time used:  0.15 sec
2023-04-01 00:55:40,795 		2208 of 10000 with 99.09% 	 Time used:  0.15 sec
2023-04-01 00:55:40,948 		2232 of 10000 with 99.10% 	 Time used:  0.15 sec
2023-04-01 00:55:41,101 		2256 of 10000 with 99.11% 	 Time used:  0.15 sec
2023-04-01 00:55:41,253 		2280 of 10000 with 99.12% 	 Time used:  0.15 sec
2023-04-01 00:55:41,406 		2304 of 10000 with 99.09% 	 Time used:  0.15 sec
2023-04-01 00:55:41,558 		2328 of 10000 with 99.10% 	 Time used:  0.15 sec
2023-04-01 00:55:41,711 		2352 of 10000 with 99.11% 	 Time used:  0.15 sec
2023-04-01 00:55:41,864 		2376 of 10000 with 99.12% 	 Time used:  0.15 sec
2023-04-01 00:55:42,016 		2400 of 10000 with 99.12% 	 Time used:  0.15 sec
2023-04-01 00:55:42,169 		2424 of 10000 with 99.09% 	 Time used:  0.15 sec
2023-04-01 00:55:42,322 		2448 of 10000 with 99.10% 	 Time used:  0.15 sec
2023-04-01 00:55:42,474 		2472 of 10000 with 99.07% 	 Time used:  0.15 sec
2023-04-01 00:55:42,627 		2496 of 10000 with 99.08% 	 Time used:  0.15 sec
2023-04-01 00:55:42,780 		2520 of 10000 with 99.09% 	 Time used:  0.15 sec
2023-04-01 00:55:42,932 		2544 of 10000 with 99.10% 	 Time used:  0.15 sec
2023-04-01 00:55:43,085 		2568 of 10000 with 99.10% 	 Time used:  0.15 sec
2023-04-01 00:55:43,238 		2592 of 10000 with 99.11% 	 Time used:  0.15 sec
2023-04-01 00:55:43,390 		2616 of 10000 with 99.08% 	 Time used:  0.15 sec
2023-04-01 00:55:43,543 		2640 of 10000 with 99.09% 	 Time used:  0.15 sec
2023-04-01 00:55:43,695 		2664 of 10000 with 99.10% 	 Time used:  0.15 sec
2023-04-01 00:55:43,848 		2688 of 10000 with 99.11% 	 Time used:  0.15 sec
2023-04-01 00:55:44,001 		2712 of 10000 with 99.12% 	 Time used:  0.15 sec
2023-04-01 00:55:44,153 		2736 of 10000 with 99.12% 	 Time used:  0.15 sec
2023-04-01 00:55:44,306 		2760 of 10000 with 99.13% 	 Time used:  0.15 sec
2023-04-01 00:55:44,459 		2784 of 10000 with 99.14% 	 Time used:  0.15 sec
2023-04-01 00:55:44,611 		2808 of 10000 with 99.15% 	 Time used:  0.15 sec
2023-04-01 00:55:44,764 		2832 of 10000 with 99.15% 	 Time used:  0.15 sec
2023-04-01 00:55:44,917 		2856 of 10000 with 99.16% 	 Time used:  0.15 sec
2023-04-01 00:55:45,069 		2880 of 10000 with 99.17% 	 Time used:  0.15 sec
2023-04-01 00:55:45,222 		2904 of 10000 with 99.17% 	 Time used:  0.15 sec
2023-04-01 00:55:45,375 		2928 of 10000 with 99.18% 	 Time used:  0.15 sec
2023-04-01 00:55:45,527 		2952 of 10000 with 99.15% 	 Time used:  0.15 sec
2023-04-01 00:55:45,680 		2976 of 10000 with 99.16% 	 Time used:  0.15 sec
2023-04-01 00:55:45,833 		3000 of 10000 with 99.17% 	 Time used:  0.15 sec
2023-04-01 00:55:45,985 		3024 of 10000 with 99.17% 	 Time used:  0.15 sec
2023-04-01 00:55:46,138 		3048 of 10000 with 99.18% 	 Time used:  0.15 sec
2023-04-01 00:55:46,291 		3072 of 10000 with 99.19% 	 Time used:  0.15 sec
2023-04-01 00:55:46,443 		3096 of 10000 with 99.19% 	 Time used:  0.15 sec
2023-04-01 00:55:46,596 		3120 of 10000 with 99.20% 	 Time used:  0.15 sec
2023-04-01 00:55:46,748 		3144 of 10000 with 99.20% 	 Time used:  0.15 sec
2023-04-01 00:55:46,901 		3168 of 10000 with 99.21% 	 Time used:  0.15 sec
2023-04-01 00:55:47,054 		3192 of 10000 with 99.22% 	 Time used:  0.15 sec
2023-04-01 00:55:47,206 		3216 of 10000 with 99.22% 	 Time used:  0.15 sec
2023-04-01 00:55:47,359 		3240 of 10000 with 99.20% 	 Time used:  0.15 sec
2023-04-01 00:55:47,512 		3264 of 10000 with 99.20% 	 Time used:  0.15 sec
2023-04-01 00:55:47,664 		3288 of 10000 with 99.21% 	 Time used:  0.15 sec
2023-04-01 00:55:47,817 		3312 of 10000 with 99.21% 	 Time used:  0.15 sec
2023-04-01 00:55:47,970 		3336 of 10000 with 99.22% 	 Time used:  0.15 sec
2023-04-01 00:55:48,122 		3360 of 10000 with 99.23% 	 Time used:  0.15 sec
2023-04-01 00:55:48,275 		3384 of 10000 with 99.23% 	 Time used:  0.15 sec
2023-04-01 00:55:48,428 		3408 of 10000 with 99.24% 	 Time used:  0.15 sec
2023-04-01 00:55:48,580 		3432 of 10000 with 99.21% 	 Time used:  0.15 sec
2023-04-01 00:55:48,733 		3456 of 10000 with 99.22% 	 Time used:  0.15 sec
2023-04-01 00:55:48,885 		3480 of 10000 with 99.22% 	 Time used:  0.15 sec
2023-04-01 00:55:49,038 		3504 of 10000 with 99.23% 	 Time used:  0.15 sec
2023-04-01 00:55:49,191 		3528 of 10000 with 99.23% 	 Time used:  0.15 sec
2023-04-01 00:55:49,343 		3552 of 10000 with 99.24% 	 Time used:  0.15 sec
2023-04-01 00:55:49,496 		3576 of 10000 with 99.24% 	 Time used:  0.15 sec
2023-04-01 00:55:49,649 		3600 of 10000 with 99.25% 	 Time used:  0.15 sec
2023-04-01 00:55:49,801 		3624 of 10000 with 99.25% 	 Time used:  0.15 sec
2023-04-01 00:55:49,954 		3648 of 10000 with 99.26% 	 Time used:  0.15 sec
2023-04-01 00:55:50,107 		3672 of 10000 with 99.26% 	 Time used:  0.15 sec
2023-04-01 00:55:50,259 		3696 of 10000 with 99.27% 	 Time used:  0.15 sec
2023-04-01 00:55:50,412 		3720 of 10000 with 99.27% 	 Time used:  0.15 sec
2023-04-01 00:55:50,565 		3744 of 10000 with 99.25% 	 Time used:  0.15 sec
2023-04-01 00:55:50,717 		3768 of 10000 with 99.23% 	 Time used:  0.15 sec
2023-04-01 00:55:50,870 		3792 of 10000 with 99.24% 	 Time used:  0.15 sec
2023-04-01 00:55:51,023 		3816 of 10000 with 99.24% 	 Time used:  0.15 sec
2023-04-01 00:55:51,175 		3840 of 10000 with 99.24% 	 Time used:  0.15 sec
2023-04-01 00:55:51,328 		3864 of 10000 with 99.22% 	 Time used:  0.15 sec
2023-04-01 00:55:51,481 		3888 of 10000 with 99.23% 	 Time used:  0.15 sec
2023-04-01 00:55:51,633 		3912 of 10000 with 99.23% 	 Time used:  0.15 sec
2023-04-01 00:55:51,786 		3936 of 10000 with 99.24% 	 Time used:  0.15 sec
2023-04-01 00:55:51,939 		3960 of 10000 with 99.24% 	 Time used:  0.15 sec
2023-04-01 00:55:52,091 		3984 of 10000 with 99.25% 	 Time used:  0.15 sec
2023-04-01 00:55:52,244 		4008 of 10000 with 99.23% 	 Time used:  0.15 sec
2023-04-01 00:55:52,397 		4032 of 10000 with 99.23% 	 Time used:  0.15 sec
2023-04-01 00:55:52,549 		4056 of 10000 with 99.24% 	 Time used:  0.15 sec
2023-04-01 00:55:52,702 		4080 of 10000 with 99.24% 	 Time used:  0.15 sec
2023-04-01 00:55:52,855 		4104 of 10000 with 99.24% 	 Time used:  0.15 sec
2023-04-01 00:55:53,007 		4128 of 10000 with 99.25% 	 Time used:  0.15 sec
2023-04-01 00:55:53,160 		4152 of 10000 with 99.25% 	 Time used:  0.15 sec
2023-04-01 00:55:53,313 		4176 of 10000 with 99.26% 	 Time used:  0.15 sec
2023-04-01 00:55:53,465 		4200 of 10000 with 99.24% 	 Time used:  0.15 sec
2023-04-01 00:55:53,618 		4224 of 10000 with 99.24% 	 Time used:  0.15 sec
2023-04-01 00:55:53,770 		4248 of 10000 with 99.25% 	 Time used:  0.15 sec
2023-04-01 00:55:53,923 		4272 of 10000 with 99.25% 	 Time used:  0.15 sec
2023-04-01 00:55:54,076 		4296 of 10000 with 99.26% 	 Time used:  0.15 sec
2023-04-01 00:55:54,228 		4320 of 10000 with 99.26% 	 Time used:  0.15 sec
2023-04-01 00:55:54,381 		4344 of 10000 with 99.26% 	 Time used:  0.15 sec
2023-04-01 00:55:54,534 		4368 of 10000 with 99.27% 	 Time used:  0.15 sec
2023-04-01 00:55:54,686 		4392 of 10000 with 99.27% 	 Time used:  0.15 sec
2023-04-01 00:55:54,839 		4416 of 10000 with 99.28% 	 Time used:  0.15 sec
2023-04-01 00:55:54,992 		4440 of 10000 with 99.28% 	 Time used:  0.15 sec
2023-04-01 00:55:55,144 		4464 of 10000 with 99.26% 	 Time used:  0.15 sec
2023-04-01 00:55:55,297 		4488 of 10000 with 99.26% 	 Time used:  0.15 sec
2023-04-01 00:55:55,450 		4512 of 10000 with 99.27% 	 Time used:  0.15 sec
2023-04-01 00:55:55,602 		4536 of 10000 with 99.27% 	 Time used:  0.15 sec
2023-04-01 00:55:55,755 		4560 of 10000 with 99.28% 	 Time used:  0.15 sec
2023-04-01 00:55:55,908 		4584 of 10000 with 99.28% 	 Time used:  0.15 sec
2023-04-01 00:55:56,060 		4608 of 10000 with 99.28% 	 Time used:  0.15 sec
2023-04-01 00:55:56,213 		4632 of 10000 with 99.27% 	 Time used:  0.15 sec
2023-04-01 00:55:56,365 		4656 of 10000 with 99.27% 	 Time used:  0.15 sec
2023-04-01 00:55:56,518 		4680 of 10000 with 99.27% 	 Time used:  0.15 sec
2023-04-01 00:55:56,671 		4704 of 10000 with 99.28% 	 Time used:  0.15 sec
2023-04-01 00:55:56,823 		4728 of 10000 with 99.28% 	 Time used:  0.15 sec
2023-04-01 00:55:56,976 		4752 of 10000 with 99.24% 	 Time used:  0.15 sec
2023-04-01 00:55:57,129 		4776 of 10000 with 99.25% 	 Time used:  0.15 sec
2023-04-01 00:55:57,281 		4800 of 10000 with 99.25% 	 Time used:  0.15 sec
2023-04-01 00:55:57,434 		4824 of 10000 with 99.23% 	 Time used:  0.15 sec
2023-04-01 00:55:57,587 		4848 of 10000 with 99.24% 	 Time used:  0.15 sec
2023-04-01 00:55:57,739 		4872 of 10000 with 99.24% 	 Time used:  0.15 sec
2023-04-01 00:55:57,892 		4896 of 10000 with 99.24% 	 Time used:  0.15 sec
2023-04-01 00:55:58,045 		4920 of 10000 with 99.25% 	 Time used:  0.15 sec
2023-04-01 00:55:58,197 		4944 of 10000 with 99.25% 	 Time used:  0.15 sec
2023-04-01 00:55:58,350 		4968 of 10000 with 99.26% 	 Time used:  0.15 sec
2023-04-01 00:55:58,503 		4992 of 10000 with 99.26% 	 Time used:  0.15 sec
2023-04-01 00:55:58,655 		5016 of 10000 with 99.26% 	 Time used:  0.15 sec
2023-04-01 00:55:58,808 		5040 of 10000 with 99.27% 	 Time used:  0.15 sec
2023-04-01 00:55:58,961 		5064 of 10000 with 99.27% 	 Time used:  0.15 sec
2023-04-01 00:55:59,113 		5088 of 10000 with 99.27% 	 Time used:  0.15 sec
2023-04-01 00:55:59,266 		5112 of 10000 with 99.28% 	 Time used:  0.15 sec
2023-04-01 00:55:59,418 		5136 of 10000 with 99.28% 	 Time used:  0.15 sec
2023-04-01 00:55:59,571 		5160 of 10000 with 99.28% 	 Time used:  0.15 sec
2023-04-01 00:55:59,724 		5184 of 10000 with 99.29% 	 Time used:  0.15 sec
2023-04-01 00:55:59,876 		5208 of 10000 with 99.29% 	 Time used:  0.15 sec
2023-04-01 00:56:00,029 		5232 of 10000 with 99.29% 	 Time used:  0.15 sec
2023-04-01 00:56:00,182 		5256 of 10000 with 99.30% 	 Time used:  0.15 sec
2023-04-01 00:56:00,334 		5280 of 10000 with 99.30% 	 Time used:  0.15 sec
2023-04-01 00:56:00,487 		5304 of 10000 with 99.30% 	 Time used:  0.15 sec
2023-04-01 00:56:00,640 		5328 of 10000 with 99.31% 	 Time used:  0.15 sec
2023-04-01 00:56:00,792 		5352 of 10000 with 99.31% 	 Time used:  0.15 sec
2023-04-01 00:56:00,945 		5376 of 10000 with 99.31% 	 Time used:  0.15 sec
2023-04-01 00:56:01,098 		5400 of 10000 with 99.31% 	 Time used:  0.15 sec
2023-04-01 00:56:01,251 		5424 of 10000 with 99.32% 	 Time used:  0.15 sec
2023-04-01 00:56:01,403 		5448 of 10000 with 99.32% 	 Time used:  0.15 sec
2023-04-01 00:56:01,556 		5472 of 10000 with 99.32% 	 Time used:  0.15 sec
2023-04-01 00:56:01,709 		5496 of 10000 with 99.33% 	 Time used:  0.15 sec
2023-04-01 00:56:01,862 		5520 of 10000 with 99.33% 	 Time used:  0.15 sec
2023-04-01 00:56:02,015 		5544 of 10000 with 99.33% 	 Time used:  0.15 sec
2023-04-01 00:56:02,168 		5568 of 10000 with 99.34% 	 Time used:  0.15 sec
2023-04-01 00:56:02,321 		5592 of 10000 with 99.34% 	 Time used:  0.15 sec
2023-04-01 00:56:02,474 		5616 of 10000 with 99.34% 	 Time used:  0.15 sec
2023-04-01 00:56:02,626 		5640 of 10000 with 99.34% 	 Time used:  0.15 sec
2023-04-01 00:56:02,779 		5664 of 10000 with 99.33% 	 Time used:  0.15 sec
2023-04-01 00:56:02,932 		5688 of 10000 with 99.33% 	 Time used:  0.15 sec
2023-04-01 00:56:03,084 		5712 of 10000 with 99.33% 	 Time used:  0.15 sec
2023-04-01 00:56:03,237 		5736 of 10000 with 99.34% 	 Time used:  0.15 sec
2023-04-01 00:56:03,390 		5760 of 10000 with 99.34% 	 Time used:  0.15 sec
2023-04-01 00:56:03,542 		5784 of 10000 with 99.34% 	 Time used:  0.15 sec
2023-04-01 00:56:03,695 		5808 of 10000 with 99.35% 	 Time used:  0.15 sec
2023-04-01 00:56:03,848 		5832 of 10000 with 99.35% 	 Time used:  0.15 sec
2023-04-01 00:56:04,001 		5856 of 10000 with 99.35% 	 Time used:  0.15 sec
2023-04-01 00:56:04,153 		5880 of 10000 with 99.35% 	 Time used:  0.15 sec
2023-04-01 00:56:04,306 		5904 of 10000 with 99.36% 	 Time used:  0.15 sec
2023-04-01 00:56:04,459 		5928 of 10000 with 99.36% 	 Time used:  0.15 sec
2023-04-01 00:56:04,611 		5952 of 10000 with 99.34% 	 Time used:  0.15 sec
2023-04-01 00:56:04,764 		5976 of 10000 with 99.35% 	 Time used:  0.15 sec
2023-04-01 00:56:04,917 		6000 of 10000 with 99.35% 	 Time used:  0.15 sec
2023-04-01 00:56:05,069 		6024 of 10000 with 99.35% 	 Time used:  0.15 sec
2023-04-01 00:56:05,222 		6048 of 10000 with 99.36% 	 Time used:  0.15 sec
2023-04-01 00:56:05,375 		6072 of 10000 with 99.36% 	 Time used:  0.15 sec
2023-04-01 00:56:05,527 		6096 of 10000 with 99.36% 	 Time used:  0.15 sec
2023-04-01 00:56:05,680 		6120 of 10000 with 99.36% 	 Time used:  0.15 sec
2023-04-01 00:56:05,833 		6144 of 10000 with 99.37% 	 Time used:  0.15 sec
2023-04-01 00:56:05,986 		6168 of 10000 with 99.37% 	 Time used:  0.15 sec
2023-04-01 00:56:06,138 		6192 of 10000 with 99.35% 	 Time used:  0.15 sec
2023-04-01 00:56:06,291 		6216 of 10000 with 99.36% 	 Time used:  0.15 sec
2023-04-01 00:56:06,444 		6240 of 10000 with 99.36% 	 Time used:  0.15 sec
2023-04-01 00:56:06,596 		6264 of 10000 with 99.36% 	 Time used:  0.15 sec
2023-04-01 00:56:06,749 		6288 of 10000 with 99.36% 	 Time used:  0.15 sec
2023-04-01 00:56:06,902 		6312 of 10000 with 99.37% 	 Time used:  0.15 sec
2023-04-01 00:56:07,055 		6336 of 10000 with 99.37% 	 Time used:  0.15 sec
2023-04-01 00:56:07,207 		6360 of 10000 with 99.37% 	 Time used:  0.15 sec
2023-04-01 00:56:07,360 		6384 of 10000 with 99.37% 	 Time used:  0.15 sec
2023-04-01 00:56:07,513 		6408 of 10000 with 99.38% 	 Time used:  0.15 sec
2023-04-01 00:56:07,665 		6432 of 10000 with 99.38% 	 Time used:  0.15 sec
2023-04-01 00:56:07,818 		6456 of 10000 with 99.38% 	 Time used:  0.15 sec
2023-04-01 00:56:07,971 		6480 of 10000 with 99.38% 	 Time used:  0.15 sec
2023-04-01 00:56:08,123 		6504 of 10000 with 99.38% 	 Time used:  0.15 sec
2023-04-01 00:56:08,276 		6528 of 10000 with 99.39% 	 Time used:  0.15 sec
2023-04-01 00:56:08,429 		6552 of 10000 with 99.39% 	 Time used:  0.15 sec
2023-04-01 00:56:08,581 		6576 of 10000 with 99.38% 	 Time used:  0.15 sec
2023-04-01 00:56:08,734 		6600 of 10000 with 99.35% 	 Time used:  0.15 sec
2023-04-01 00:56:08,887 		6624 of 10000 with 99.35% 	 Time used:  0.15 sec
2023-04-01 00:56:09,039 		6648 of 10000 with 99.35% 	 Time used:  0.15 sec
2023-04-01 00:56:09,192 		6672 of 10000 with 99.36% 	 Time used:  0.15 sec
2023-04-01 00:56:09,345 		6696 of 10000 with 99.36% 	 Time used:  0.15 sec
2023-04-01 00:56:09,497 		6720 of 10000 with 99.36% 	 Time used:  0.15 sec
2023-04-01 00:56:09,650 		6744 of 10000 with 99.36% 	 Time used:  0.15 sec
2023-04-01 00:56:09,803 		6768 of 10000 with 99.36% 	 Time used:  0.15 sec
2023-04-01 00:56:09,956 		6792 of 10000 with 99.37% 	 Time used:  0.15 sec
2023-04-01 00:56:10,108 		6816 of 10000 with 99.37% 	 Time used:  0.15 sec
2023-04-01 00:56:10,261 		6840 of 10000 with 99.37% 	 Time used:  0.15 sec
2023-04-01 00:56:10,414 		6864 of 10000 with 99.37% 	 Time used:  0.15 sec
2023-04-01 00:56:10,566 		6888 of 10000 with 99.38% 	 Time used:  0.15 sec
2023-04-01 00:56:10,719 		6912 of 10000 with 99.38% 	 Time used:  0.15 sec
2023-04-01 00:56:10,872 		6936 of 10000 with 99.38% 	 Time used:  0.15 sec
2023-04-01 00:56:11,024 		6960 of 10000 with 99.38% 	 Time used:  0.15 sec
2023-04-01 00:56:11,177 		6984 of 10000 with 99.38% 	 Time used:  0.15 sec
2023-04-01 00:56:11,330 		7008 of 10000 with 99.39% 	 Time used:  0.15 sec
2023-04-01 00:56:11,482 		7032 of 10000 with 99.39% 	 Time used:  0.15 sec
2023-04-01 00:56:11,635 		7056 of 10000 with 99.39% 	 Time used:  0.15 sec
2023-04-01 00:56:11,788 		7080 of 10000 with 99.39% 	 Time used:  0.15 sec
2023-04-01 00:56:11,941 		7104 of 10000 with 99.39% 	 Time used:  0.15 sec
2023-04-01 00:56:12,093 		7128 of 10000 with 99.40% 	 Time used:  0.15 sec
2023-04-01 00:56:12,246 		7152 of 10000 with 99.40% 	 Time used:  0.15 sec
2023-04-01 00:56:12,399 		7176 of 10000 with 99.40% 	 Time used:  0.15 sec
2023-04-01 00:56:12,552 		7200 of 10000 with 99.40% 	 Time used:  0.15 sec
2023-04-01 00:56:12,704 		7224 of 10000 with 99.39% 	 Time used:  0.15 sec
2023-04-01 00:56:12,857 		7248 of 10000 with 99.39% 	 Time used:  0.15 sec
2023-04-01 00:56:13,010 		7272 of 10000 with 99.39% 	 Time used:  0.15 sec
2023-04-01 00:56:13,162 		7296 of 10000 with 99.40% 	 Time used:  0.15 sec
2023-04-01 00:56:13,315 		7320 of 10000 with 99.40% 	 Time used:  0.15 sec
2023-04-01 00:56:13,468 		7344 of 10000 with 99.40% 	 Time used:  0.15 sec
2023-04-01 00:56:13,620 		7368 of 10000 with 99.40% 	 Time used:  0.15 sec
2023-04-01 00:56:13,773 		7392 of 10000 with 99.40% 	 Time used:  0.15 sec
2023-04-01 00:56:13,926 		7416 of 10000 with 99.41% 	 Time used:  0.15 sec
2023-04-01 00:56:14,078 		7440 of 10000 with 99.41% 	 Time used:  0.15 sec
2023-04-01 00:56:14,231 		7464 of 10000 with 99.41% 	 Time used:  0.15 sec
2023-04-01 00:56:14,384 		7488 of 10000 with 99.41% 	 Time used:  0.15 sec
2023-04-01 00:56:14,537 		7512 of 10000 with 99.41% 	 Time used:  0.15 sec
2023-04-01 00:56:14,689 		7536 of 10000 with 99.42% 	 Time used:  0.15 sec
2023-04-01 00:56:14,842 		7560 of 10000 with 99.42% 	 Time used:  0.15 sec
2023-04-01 00:56:14,995 		7584 of 10000 with 99.42% 	 Time used:  0.15 sec
2023-04-01 00:56:15,147 		7608 of 10000 with 99.42% 	 Time used:  0.15 sec
2023-04-01 00:56:15,300 		7632 of 10000 with 99.42% 	 Time used:  0.15 sec
2023-04-01 00:56:15,453 		7656 of 10000 with 99.43% 	 Time used:  0.15 sec
2023-04-01 00:56:15,605 		7680 of 10000 with 99.43% 	 Time used:  0.15 sec
2023-04-01 00:56:15,758 		7704 of 10000 with 99.43% 	 Time used:  0.15 sec
2023-04-01 00:56:15,911 		7728 of 10000 with 99.43% 	 Time used:  0.15 sec
2023-04-01 00:56:16,063 		7752 of 10000 with 99.43% 	 Time used:  0.15 sec
2023-04-01 00:56:16,216 		7776 of 10000 with 99.43% 	 Time used:  0.15 sec
2023-04-01 00:56:16,369 		7800 of 10000 with 99.44% 	 Time used:  0.15 sec
2023-04-01 00:56:16,521 		7824 of 10000 with 99.44% 	 Time used:  0.15 sec
2023-04-01 00:56:16,674 		7848 of 10000 with 99.44% 	 Time used:  0.15 sec
2023-04-01 00:56:16,827 		7872 of 10000 with 99.44% 	 Time used:  0.15 sec
2023-04-01 00:56:16,979 		7896 of 10000 with 99.44% 	 Time used:  0.15 sec
2023-04-01 00:56:17,132 		7920 of 10000 with 99.44% 	 Time used:  0.15 sec
2023-04-01 00:56:17,285 		7944 of 10000 with 99.45% 	 Time used:  0.15 sec
2023-04-01 00:56:17,438 		7968 of 10000 with 99.45% 	 Time used:  0.15 sec
2023-04-01 00:56:17,590 		7992 of 10000 with 99.45% 	 Time used:  0.15 sec
2023-04-01 00:56:17,743 		8016 of 10000 with 99.45% 	 Time used:  0.15 sec
2023-04-01 00:56:17,896 		8040 of 10000 with 99.45% 	 Time used:  0.15 sec
2023-04-01 00:56:18,048 		8064 of 10000 with 99.45% 	 Time used:  0.15 sec
2023-04-01 00:56:18,201 		8088 of 10000 with 99.46% 	 Time used:  0.15 sec
2023-04-01 00:56:18,354 		8112 of 10000 with 99.46% 	 Time used:  0.15 sec
2023-04-01 00:56:18,506 		8136 of 10000 with 99.46% 	 Time used:  0.15 sec
2023-04-01 00:56:18,659 		8160 of 10000 with 99.46% 	 Time used:  0.15 sec
2023-04-01 00:56:18,812 		8184 of 10000 with 99.46% 	 Time used:  0.15 sec
2023-04-01 00:56:18,964 		8208 of 10000 with 99.46% 	 Time used:  0.15 sec
2023-04-01 00:56:19,117 		8232 of 10000 with 99.47% 	 Time used:  0.15 sec
2023-04-01 00:56:19,270 		8256 of 10000 with 99.47% 	 Time used:  0.15 sec
2023-04-01 00:56:19,422 		8280 of 10000 with 99.47% 	 Time used:  0.15 sec
2023-04-01 00:56:19,575 		8304 of 10000 with 99.47% 	 Time used:  0.15 sec
2023-04-01 00:56:19,728 		8328 of 10000 with 99.45% 	 Time used:  0.15 sec
2023-04-01 00:56:19,881 		8352 of 10000 with 99.45% 	 Time used:  0.15 sec
2023-04-01 00:56:20,033 		8376 of 10000 with 99.45% 	 Time used:  0.15 sec
2023-04-01 00:56:20,186 		8400 of 10000 with 99.45% 	 Time used:  0.15 sec
2023-04-01 00:56:20,339 		8424 of 10000 with 99.44% 	 Time used:  0.15 sec
2023-04-01 00:56:20,491 		8448 of 10000 with 99.44% 	 Time used:  0.15 sec
2023-04-01 00:56:20,644 		8472 of 10000 with 99.45% 	 Time used:  0.15 sec
2023-04-01 00:56:20,797 		8496 of 10000 with 99.45% 	 Time used:  0.15 sec
2023-04-01 00:56:20,949 		8520 of 10000 with 99.45% 	 Time used:  0.15 sec
2023-04-01 00:56:21,102 		8544 of 10000 with 99.44% 	 Time used:  0.15 sec
2023-04-01 00:56:21,255 		8568 of 10000 with 99.44% 	 Time used:  0.15 sec
2023-04-01 00:56:21,407 		8592 of 10000 with 99.44% 	 Time used:  0.15 sec
2023-04-01 00:56:21,560 		8616 of 10000 with 99.44% 	 Time used:  0.15 sec
2023-04-01 00:56:21,713 		8640 of 10000 with 99.44% 	 Time used:  0.15 sec
2023-04-01 00:56:21,866 		8664 of 10000 with 99.45% 	 Time used:  0.15 sec
2023-04-01 00:56:22,018 		8688 of 10000 with 99.45% 	 Time used:  0.15 sec
2023-04-01 00:56:22,171 		8712 of 10000 with 99.45% 	 Time used:  0.15 sec
2023-04-01 00:56:22,323 		8736 of 10000 with 99.45% 	 Time used:  0.15 sec
2023-04-01 00:56:22,476 		8760 of 10000 with 99.45% 	 Time used:  0.15 sec
2023-04-01 00:56:22,629 		8784 of 10000 with 99.45% 	 Time used:  0.15 sec
2023-04-01 00:56:22,781 		8808 of 10000 with 99.46% 	 Time used:  0.15 sec
2023-04-01 00:56:22,934 		8832 of 10000 with 99.46% 	 Time used:  0.15 sec
2023-04-01 00:56:23,087 		8856 of 10000 with 99.46% 	 Time used:  0.15 sec
2023-04-01 00:56:23,239 		8880 of 10000 with 99.46% 	 Time used:  0.15 sec
2023-04-01 00:56:23,392 		8904 of 10000 with 99.46% 	 Time used:  0.15 sec
2023-04-01 00:56:23,545 		8928 of 10000 with 99.46% 	 Time used:  0.15 sec
2023-04-01 00:56:23,697 		8952 of 10000 with 99.46% 	 Time used:  0.15 sec
2023-04-01 00:56:23,850 		8976 of 10000 with 99.47% 	 Time used:  0.15 sec
2023-04-01 00:56:24,003 		9000 of 10000 with 99.47% 	 Time used:  0.15 sec
2023-04-01 00:56:24,155 		9024 of 10000 with 99.47% 	 Time used:  0.15 sec
2023-04-01 00:56:24,308 		9048 of 10000 with 99.47% 	 Time used:  0.15 sec
2023-04-01 00:56:24,461 		9072 of 10000 with 99.47% 	 Time used:  0.15 sec
2023-04-01 00:56:24,613 		9096 of 10000 with 99.47% 	 Time used:  0.15 sec
2023-04-01 00:56:24,766 		9120 of 10000 with 99.47% 	 Time used:  0.15 sec
2023-04-01 00:56:24,919 		9144 of 10000 with 99.48% 	 Time used:  0.15 sec
2023-04-01 00:56:25,071 		9168 of 10000 with 99.48% 	 Time used:  0.15 sec
2023-04-01 00:56:25,224 		9192 of 10000 with 99.48% 	 Time used:  0.15 sec
2023-04-01 00:56:25,377 		9216 of 10000 with 99.48% 	 Time used:  0.15 sec
2023-04-01 00:56:25,529 		9240 of 10000 with 99.48% 	 Time used:  0.15 sec
2023-04-01 00:56:25,682 		9264 of 10000 with 99.48% 	 Time used:  0.15 sec
2023-04-01 00:56:25,835 		9288 of 10000 with 99.48% 	 Time used:  0.15 sec
2023-04-01 00:56:25,987 		9312 of 10000 with 99.48% 	 Time used:  0.15 sec
2023-04-01 00:56:26,141 		9336 of 10000 with 99.49% 	 Time used:  0.15 sec
2023-04-01 00:56:26,293 		9360 of 10000 with 99.49% 	 Time used:  0.15 sec
2023-04-01 00:56:26,446 		9384 of 10000 with 99.49% 	 Time used:  0.15 sec
2023-04-01 00:56:26,599 		9408 of 10000 with 99.49% 	 Time used:  0.15 sec
2023-04-01 00:56:26,751 		9432 of 10000 with 99.49% 	 Time used:  0.15 sec
2023-04-01 00:56:26,904 		9456 of 10000 with 99.49% 	 Time used:  0.15 sec
2023-04-01 00:56:27,057 		9480 of 10000 with 99.49% 	 Time used:  0.15 sec
2023-04-01 00:56:27,209 		9504 of 10000 with 99.49% 	 Time used:  0.15 sec
2023-04-01 00:56:27,362 		9528 of 10000 with 99.50% 	 Time used:  0.15 sec
2023-04-01 00:56:27,515 		9552 of 10000 with 99.50% 	 Time used:  0.15 sec
2023-04-01 00:56:27,667 		9576 of 10000 with 99.50% 	 Time used:  0.15 sec
2023-04-01 00:56:27,820 		9600 of 10000 with 99.50% 	 Time used:  0.15 sec
2023-04-01 00:56:27,973 		9624 of 10000 with 99.50% 	 Time used:  0.15 sec
2023-04-01 00:56:28,125 		9648 of 10000 with 99.50% 	 Time used:  0.15 sec
2023-04-01 00:56:28,278 		9672 of 10000 with 99.50% 	 Time used:  0.15 sec
2023-04-01 00:56:28,430 		9696 of 10000 with 99.49% 	 Time used:  0.15 sec
2023-04-01 00:56:28,583 		9720 of 10000 with 99.50% 	 Time used:  0.15 sec
2023-04-01 00:56:28,736 		9744 of 10000 with 99.49% 	 Time used:  0.15 sec
2023-04-01 00:56:28,889 		9768 of 10000 with 99.49% 	 Time used:  0.15 sec
2023-04-01 00:56:29,041 		9792 of 10000 with 99.49% 	 Time used:  0.15 sec
2023-04-01 00:56:29,194 		9816 of 10000 with 99.49% 	 Time used:  0.15 sec
2023-04-01 00:56:29,347 		9840 of 10000 with 99.49% 	 Time used:  0.15 sec
2023-04-01 00:56:29,501 		9864 of 10000 with 99.49% 	 Time used:  0.15 sec
2023-04-01 00:56:29,654 		9888 of 10000 with 99.49% 	 Time used:  0.15 sec
2023-04-01 00:56:29,807 		9912 of 10000 with 99.50% 	 Time used:  0.15 sec
2023-04-01 00:56:29,960 		9936 of 10000 with 99.50% 	 Time used:  0.15 sec
2023-04-01 00:56:30,112 		9960 of 10000 with 99.50% 	 Time used:  0.15 sec
2023-04-01 00:56:30,265 		9984 of 10000 with 99.50% 	 Time used:  0.15 sec
2023-04-01 00:56:30,365 		10000 of 10000 with 99.50% 	 Time used:  0.10 sec
2023-04-01 00:56:30,365 
2023-04-01 00:56:30,367 			Learning rate: weights:   1.000e-05    
2023-04-01 00:56:30,367 			Last test performance: 99.50%
2023-04-01 00:56:30,367 ----------------
2023-04-01 00:56:33,528   61  =>  0    		Training 486 pattern with 100.00% 	Forward time: 	 3.06 sec
2023-04-01 00:56:33,528 			Loss:    1.313e-03    			Backward time: 	 0.09 sec 
2023-04-01 00:56:33,528 ADAM: Layer 0 -> dw_min:1.0000e+00  dw_max:1.0000e+00 lr:1.0000e-05
2023-04-01 00:56:33,528 ADAM: Layer 1 -> dw_min:9.9999e-01  dw_max:1.0000e+00 lr:1.0000e-05
2023-04-01 00:56:33,528 ADAM: Layer 2 -> dw_min:9.9999e-01  dw_max:1.0000e+00 lr:1.0000e-05
2023-04-01 00:56:33,528 ADAM: Layer 3 -> dw_min:9.9999e-01  dw_max:1.0000e+00 lr:1.0000e-05
2023-04-01 00:56:33,561 			Learning rate: weights:   1.000e-05    
2023-04-01 00:56:33,561 			Last test performance: 99.50%
2023-04-01 00:56:33,561 ----------------
2023-04-01 00:56:36,721   61  =>  1    		Training 486 pattern with 100.00% 	Forward time: 	 3.06 sec
2023-04-01 00:56:36,721 			Loss:    9.691e-04    			Backward time: 	 0.09 sec 
2023-04-01 00:56:36,721 ADAM: Layer 0 -> dw_min:1.0000e+00  dw_max:1.0000e+00 lr:1.0000e-05
2023-04-01 00:56:36,721 ADAM: Layer 1 -> dw_min:9.9999e-01  dw_max:1.0000e+00 lr:1.0000e-05
2023-04-01 00:56:36,722 ADAM: Layer 2 -> dw_min:9.9998e-01  dw_max:1.0000e+00 lr:1.0000e-05
2023-04-01 00:56:36,722 ADAM: Layer 3 -> dw_min:9.9999e-01  dw_max:1.0000e+00 lr:1.0000e-05
2023-04-01 00:56:36,789 			Learning rate: weights:   1.000e-05    
2023-04-01 00:56:36,789 			Last test performance: 99.50%
2023-04-01 00:56:36,790 ----------------
2023-04-01 00:56:39,950   61  =>  2    		Training 486 pattern with 100.00% 	Forward time: 	 3.06 sec
2023-04-01 00:56:39,950 			Loss:    4.130e-04    			Backward time: 	 0.09 sec 
2023-04-01 00:56:39,950 ADAM: Layer 0 -> dw_min:1.0000e+00  dw_max:1.0000e+00 lr:1.0000e-05
2023-04-01 00:56:39,951 ADAM: Layer 1 -> dw_min:9.9999e-01  dw_max:1.0000e+00 lr:1.0000e-05
2023-04-01 00:56:39,951 ADAM: Layer 2 -> dw_min:9.9999e-01  dw_max:1.0000e+00 lr:1.0000e-05
2023-04-01 00:56:39,951 ADAM: Layer 3 -> dw_min:9.9999e-01  dw_max:1.0000e+00 lr:1.0000e-05
2023-04-01 00:56:39,989 			Learning rate: weights:   1.000e-05    
2023-04-01 00:56:39,989 			Last test performance: 99.50%
2023-04-01 00:56:39,989 ----------------
2023-04-01 00:56:43,150   61  =>  3    		Training 486 pattern with 100.00% 	Forward time: 	 3.06 sec
2023-04-01 00:56:43,150 			Loss:    1.363e-03    			Backward time: 	 0.09 sec 
2023-04-01 00:56:43,150 ADAM: Layer 0 -> dw_min:1.0000e+00  dw_max:1.0000e+00 lr:1.0000e-05
2023-04-01 00:56:43,150 ADAM: Layer 1 -> dw_min:9.9999e-01  dw_max:1.0000e+00 lr:1.0000e-05
2023-04-01 00:56:43,150 ADAM: Layer 2 -> dw_min:9.9999e-01  dw_max:1.0000e+00 lr:1.0000e-05
2023-04-01 00:56:43,150 ADAM: Layer 3 -> dw_min:9.9999e-01  dw_max:1.0000e+00 lr:1.0000e-05
2023-04-01 00:56:43,205 			Learning rate: weights:   1.000e-05    
2023-04-01 00:56:43,205 			Last test performance: 99.50%
2023-04-01 00:56:43,205 ----------------
2023-04-01 00:56:46,365   61  =>  4    		Training 486 pattern with 100.00% 	Forward time: 	 3.06 sec
2023-04-01 00:56:46,365 			Loss:    3.646e-04    			Backward time: 	 0.09 sec 
2023-04-01 00:56:46,366 ADAM: Layer 0 -> dw_min:1.0000e+00  dw_max:1.0000e+00 lr:1.0000e-05
2023-04-01 00:56:46,366 ADAM: Layer 1 -> dw_min:9.9999e-01  dw_max:1.0000e+00 lr:1.0000e-05
2023-04-01 00:56:46,366 ADAM: Layer 2 -> dw_min:9.9999e-01  dw_max:1.0000e+00 lr:1.0000e-05
2023-04-01 00:56:46,366 ADAM: Layer 3 -> dw_min:1.0000e+00  dw_max:1.0000e+00 lr:1.0000e-05
2023-04-01 00:56:46,400 			Learning rate: weights:   1.000e-05    
2023-04-01 00:56:46,400 			Last test performance: 99.50%
2023-04-01 00:56:46,400 ----------------
2023-04-01 00:56:49,561   61  =>  5    		Training 486 pattern with 99.58% 	Forward time: 	 3.06 sec
2023-04-01 00:56:49,561 			Loss:    1.262e-02    			Backward time: 	 0.09 sec 
2023-04-01 00:56:49,562 ADAM: Layer 0 -> dw_min:1.0000e+00  dw_max:1.0000e+00 lr:1.0000e-05
2023-04-01 00:56:49,562 ADAM: Layer 1 -> dw_min:9.9999e-01  dw_max:1.0000e+00 lr:1.0000e-05
2023-04-01 00:56:49,562 ADAM: Layer 2 -> dw_min:9.9998e-01  dw_max:1.0000e+00 lr:1.0000e-05
2023-04-01 00:56:49,562 ADAM: Layer 3 -> dw_min:9.9999e-01  dw_max:1.0000e+00 lr:1.0000e-05
2023-04-01 00:56:49,615 			Learning rate: weights:   1.000e-05    
2023-04-01 00:56:49,615 			Last test performance: 99.50%
2023-04-01 00:56:49,615 ----------------
2023-04-01 00:56:52,775   61  =>  6    		Training 486 pattern with 100.00% 	Forward time: 	 3.06 sec
2023-04-01 00:56:52,775 			Loss:    8.410e-04    			Backward time: 	 0.09 sec 
2023-04-01 00:56:52,775 ADAM: Layer 0 -> dw_min:1.0000e+00  dw_max:1.0000e+00 lr:1.0000e-05
2023-04-01 00:56:52,775 ADAM: Layer 1 -> dw_min:9.9999e-01  dw_max:1.0000e+00 lr:1.0000e-05
2023-04-01 00:56:52,775 ADAM: Layer 2 -> dw_min:9.9999e-01  dw_max:1.0000e+00 lr:1.0000e-05
2023-04-01 00:56:52,775 ADAM: Layer 3 -> dw_min:9.9999e-01  dw_max:1.0000e+00 lr:1.0000e-05
2023-04-01 00:56:52,916 			Learning rate: weights:   1.000e-05    
2023-04-01 00:56:52,916 			Last test performance: 99.50%
2023-04-01 00:56:52,916 ----------------
2023-04-01 00:56:56,077   61  =>  7    		Training 486 pattern with 100.00% 	Forward time: 	 3.06 sec
2023-04-01 00:56:56,077 			Loss:    8.362e-04    			Backward time: 	 0.09 sec 
2023-04-01 00:56:56,078 ADAM: Layer 0 -> dw_min:1.0000e+00  dw_max:1.0000e+00 lr:1.0000e-05
2023-04-01 00:56:56,078 ADAM: Layer 1 -> dw_min:9.9999e-01  dw_max:1.0000e+00 lr:1.0000e-05
2023-04-01 00:56:56,078 ADAM: Layer 2 -> dw_min:9.9999e-01  dw_max:1.0000e+00 lr:1.0000e-05
2023-04-01 00:56:56,078 ADAM: Layer 3 -> dw_min:9.9999e-01  dw_max:1.0000e+00 lr:1.0000e-05
2023-04-01 00:56:56,093 			Learning rate: weights:   1.000e-05    
2023-04-01 00:56:56,093 			Last test performance: 99.50%
2023-04-01 00:56:56,093 ----------------
2023-04-01 00:56:59,254   61  =>  8    		Training 486 pattern with 100.00% 	Forward time: 	 3.06 sec
2023-04-01 00:56:59,254 			Loss:    1.103e-03    			Backward time: 	 0.09 sec 
2023-04-01 00:56:59,254 ADAM: Layer 0 -> dw_min:1.0000e+00  dw_max:1.0000e+00 lr:1.0000e-05
2023-04-01 00:56:59,254 ADAM: Layer 1 -> dw_min:9.9999e-01  dw_max:1.0000e+00 lr:1.0000e-05
2023-04-01 00:56:59,254 ADAM: Layer 2 -> dw_min:9.9999e-01  dw_max:1.0000e+00 lr:1.0000e-05
2023-04-01 00:56:59,254 ADAM: Layer 3 -> dw_min:9.9999e-01  dw_max:1.0000e+00 lr:1.0000e-05
2023-04-01 00:56:59,279 			Learning rate: weights:   1.000e-05    
2023-04-01 00:56:59,279 			Last test performance: 99.50%
2023-04-01 00:56:59,279 ----------------
2023-04-01 00:57:02,441   61  =>  9    		Training 486 pattern with 100.00% 	Forward time: 	 3.06 sec
2023-04-01 00:57:02,441 			Loss:    1.305e-03    			Backward time: 	 0.09 sec 
2023-04-01 00:57:02,441 ADAM: Layer 0 -> dw_min:1.0000e+00  dw_max:1.0000e+00 lr:1.0000e-05
2023-04-01 00:57:02,441 ADAM: Layer 1 -> dw_min:9.9999e-01  dw_max:1.0000e+00 lr:1.0000e-05
2023-04-01 00:57:02,442 ADAM: Layer 2 -> dw_min:9.9999e-01  dw_max:1.0000e+00 lr:1.0000e-05
2023-04-01 00:57:02,442 ADAM: Layer 3 -> dw_min:9.9999e-01  dw_max:1.0000e+00 lr:1.0000e-05
2023-04-01 00:57:02,600 			Learning rate: weights:   1.000e-05    
2023-04-01 00:57:02,600 			Last test performance: 99.50%
2023-04-01 00:57:02,600 ----------------
2023-04-01 00:57:05,761   61  =>  10   		Training 486 pattern with 99.79% 	Forward time: 	 3.06 sec
2023-04-01 00:57:05,761 			Loss:    3.987e-03    			Backward time: 	 0.09 sec 
2023-04-01 00:57:05,761 ADAM: Layer 0 -> dw_min:1.0000e+00  dw_max:1.0000e+00 lr:1.0000e-05
2023-04-01 00:57:05,761 ADAM: Layer 1 -> dw_min:9.9999e-01  dw_max:1.0000e+00 lr:1.0000e-05
2023-04-01 00:57:05,762 ADAM: Layer 2 -> dw_min:9.9999e-01  dw_max:1.0000e+00 lr:1.0000e-05
2023-04-01 00:57:05,762 ADAM: Layer 3 -> dw_min:9.9999e-01  dw_max:1.0000e+00 lr:1.0000e-05
2023-04-01 00:57:05,783 			Learning rate: weights:   1.000e-05    
2023-04-01 00:57:05,783 			Last test performance: 99.50%
2023-04-01 00:57:05,783 ----------------
2023-04-01 00:57:08,943   61  =>  11   		Training 486 pattern with 99.79% 	Forward time: 	 3.06 sec
2023-04-01 00:57:08,943 			Loss:    4.199e-03    			Backward time: 	 0.09 sec 
2023-04-01 00:57:08,943 ADAM: Layer 0 -> dw_min:1.0000e+00  dw_max:1.0000e+00 lr:1.0000e-05
2023-04-01 00:57:08,944 ADAM: Layer 1 -> dw_min:9.9999e-01  dw_max:1.0000e+00 lr:1.0000e-05
2023-04-01 00:57:08,944 ADAM: Layer 2 -> dw_min:9.9999e-01  dw_max:1.0000e+00 lr:1.0000e-05
2023-04-01 00:57:08,944 ADAM: Layer 3 -> dw_min:9.9999e-01  dw_max:1.0000e+00 lr:1.0000e-05
2023-04-01 00:57:08,969 			Learning rate: weights:   1.000e-05    
2023-04-01 00:57:08,969 			Last test performance: 99.50%
2023-04-01 00:57:08,969 ----------------
2023-04-01 00:57:12,129   61  =>  12   		Training 486 pattern with 100.00% 	Forward time: 	 3.06 sec
2023-04-01 00:57:12,129 			Loss:    1.435e-03    			Backward time: 	 0.09 sec 
2023-04-01 00:57:12,129 ADAM: Layer 0 -> dw_min:1.0000e+00  dw_max:1.0000e+00 lr:1.0000e-05
2023-04-01 00:57:12,130 ADAM: Layer 1 -> dw_min:9.9999e-01  dw_max:1.0000e+00 lr:1.0000e-05
2023-04-01 00:57:12,130 ADAM: Layer 2 -> dw_min:9.9999e-01  dw_max:1.0000e+00 lr:1.0000e-05
2023-04-01 00:57:12,130 ADAM: Layer 3 -> dw_min:9.9999e-01  dw_max:1.0000e+00 lr:1.0000e-05
2023-04-01 00:57:12,159 			Learning rate: weights:   1.000e-05    
2023-04-01 00:57:12,159 			Last test performance: 99.50%
2023-04-01 00:57:12,159 ----------------
2023-04-01 00:57:15,318   61  =>  13   		Training 486 pattern with 100.00% 	Forward time: 	 3.06 sec
2023-04-01 00:57:15,318 			Loss:    3.536e-04    			Backward time: 	 0.09 sec 
2023-04-01 00:57:15,319 ADAM: Layer 0 -> dw_min:1.0000e+00  dw_max:1.0000e+00 lr:1.0000e-05
2023-04-01 00:57:15,319 ADAM: Layer 1 -> dw_min:9.9999e-01  dw_max:1.0000e+00 lr:1.0000e-05
2023-04-01 00:57:15,319 ADAM: Layer 2 -> dw_min:9.9999e-01  dw_max:1.0000e+00 lr:1.0000e-05
2023-04-01 00:57:15,319 ADAM: Layer 3 -> dw_min:9.9999e-01  dw_max:1.0000e+00 lr:1.0000e-05
2023-04-01 00:57:15,409 			Learning rate: weights:   1.000e-05    
2023-04-01 00:57:15,409 			Last test performance: 99.50%
2023-04-01 00:57:15,409 ----------------
2023-04-01 00:57:18,570   61  =>  14   		Training 486 pattern with 100.00% 	Forward time: 	 3.06 sec
2023-04-01 00:57:18,570 			Loss:    1.269e-03    			Backward time: 	 0.09 sec 
2023-04-01 00:57:18,571 ADAM: Layer 0 -> dw_min:1.0000e+00  dw_max:1.0000e+00 lr:1.0000e-05
2023-04-01 00:57:18,571 ADAM: Layer 1 -> dw_min:9.9999e-01  dw_max:1.0000e+00 lr:1.0000e-05
2023-04-01 00:57:18,571 ADAM: Layer 2 -> dw_min:9.9999e-01  dw_max:1.0000e+00 lr:1.0000e-05
2023-04-01 00:57:18,571 ADAM: Layer 3 -> dw_min:9.9999e-01  dw_max:1.0000e+00 lr:1.0000e-05
2023-04-01 00:57:18,587 			Learning rate: weights:   1.000e-05    
2023-04-01 00:57:18,587 			Last test performance: 99.50%
2023-04-01 00:57:18,587 ----------------
2023-04-01 00:57:21,747   61  =>  15   		Training 486 pattern with 99.79% 	Forward time: 	 3.06 sec
2023-04-01 00:57:21,747 			Loss:    2.858e-03    			Backward time: 	 0.09 sec 
2023-04-01 00:57:21,747 ADAM: Layer 0 -> dw_min:1.0000e+00  dw_max:1.0000e+00 lr:1.0000e-05
2023-04-01 00:57:21,747 ADAM: Layer 1 -> dw_min:9.9999e-01  dw_max:1.0000e+00 lr:1.0000e-05
2023-04-01 00:57:21,747 ADAM: Layer 2 -> dw_min:9.9999e-01  dw_max:1.0000e+00 lr:1.0000e-05
2023-04-01 00:57:21,748 ADAM: Layer 3 -> dw_min:9.9999e-01  dw_max:1.0000e+00 lr:1.0000e-05
2023-04-01 00:57:21,876 			Learning rate: weights:   1.000e-05    
2023-04-01 00:57:21,877 			Last test performance: 99.50%
2023-04-01 00:57:21,877 ----------------
2023-04-01 00:57:25,039   61  =>  16   		Training 486 pattern with 100.00% 	Forward time: 	 3.06 sec
2023-04-01 00:57:25,039 			Loss:    1.954e-03    			Backward time: 	 0.09 sec 
2023-04-01 00:57:25,039 ADAM: Layer 0 -> dw_min:1.0000e+00  dw_max:1.0000e+00 lr:1.0000e-05
2023-04-01 00:57:25,039 ADAM: Layer 1 -> dw_min:9.9999e-01  dw_max:1.0000e+00 lr:1.0000e-05
2023-04-01 00:57:25,039 ADAM: Layer 2 -> dw_min:9.9999e-01  dw_max:1.0000e+00 lr:1.0000e-05
2023-04-01 00:57:25,039 ADAM: Layer 3 -> dw_min:9.9999e-01  dw_max:1.0000e+00 lr:1.0000e-05
2023-04-01 00:57:25,065 			Learning rate: weights:   1.000e-05    
2023-04-01 00:57:25,065 			Last test performance: 99.50%
2023-04-01 00:57:25,065 ----------------
2023-04-01 00:57:28,224   61  =>  17   		Training 486 pattern with 100.00% 	Forward time: 	 3.06 sec
2023-04-01 00:57:28,224 			Loss:    8.140e-04    			Backward time: 	 0.09 sec 
2023-04-01 00:57:28,225 ADAM: Layer 0 -> dw_min:1.0000e+00  dw_max:1.0000e+00 lr:1.0000e-05
2023-04-01 00:57:28,225 ADAM: Layer 1 -> dw_min:9.9999e-01  dw_max:1.0000e+00 lr:1.0000e-05
2023-04-01 00:57:28,225 ADAM: Layer 2 -> dw_min:9.9999e-01  dw_max:1.0000e+00 lr:1.0000e-05
2023-04-01 00:57:28,225 ADAM: Layer 3 -> dw_min:9.9999e-01  dw_max:1.0000e+00 lr:1.0000e-05
2023-04-01 00:57:28,251 			Learning rate: weights:   1.000e-05    
2023-04-01 00:57:28,251 			Last test performance: 99.50%
2023-04-01 00:57:28,251 ----------------
2023-04-01 00:57:31,413   61  =>  18   		Training 486 pattern with 100.00% 	Forward time: 	 3.06 sec
2023-04-01 00:57:31,413 			Loss:    1.588e-03    			Backward time: 	 0.09 sec 
2023-04-01 00:57:31,413 ADAM: Layer 0 -> dw_min:1.0000e+00  dw_max:1.0000e+00 lr:1.0000e-05
2023-04-01 00:57:31,414 ADAM: Layer 1 -> dw_min:9.9999e-01  dw_max:1.0000e+00 lr:1.0000e-05
2023-04-01 00:57:31,414 ADAM: Layer 2 -> dw_min:9.9999e-01  dw_max:1.0000e+00 lr:1.0000e-05
2023-04-01 00:57:31,414 ADAM: Layer 3 -> dw_min:9.9999e-01  dw_max:1.0000e+00 lr:1.0000e-05
2023-04-01 00:57:31,455 			Learning rate: weights:   1.000e-05    
2023-04-01 00:57:31,455 			Last test performance: 99.50%
2023-04-01 00:57:31,455 ----------------
2023-04-01 00:57:34,615   61  =>  19   		Training 486 pattern with 99.79% 	Forward time: 	 3.06 sec
2023-04-01 00:57:34,615 			Loss:    3.255e-03    			Backward time: 	 0.09 sec 
2023-04-01 00:57:34,615 ADAM: Layer 0 -> dw_min:1.0000e+00  dw_max:1.0000e+00 lr:1.0000e-05
2023-04-01 00:57:34,615 ADAM: Layer 1 -> dw_min:9.9999e-01  dw_max:1.0000e+00 lr:1.0000e-05
2023-04-01 00:57:34,615 ADAM: Layer 2 -> dw_min:9.9999e-01  dw_max:1.0000e+00 lr:1.0000e-05
2023-04-01 00:57:34,615 ADAM: Layer 3 -> dw_min:9.9999e-01  dw_max:1.0000e+00 lr:1.0000e-05
2023-04-01 00:57:34,630 			Learning rate: weights:   1.000e-05    
2023-04-01 00:57:34,630 			Last test performance: 99.50%
2023-04-01 00:57:34,630 ----------------
2023-04-01 00:57:37,791   61  =>  20   		Training 486 pattern with 99.79% 	Forward time: 	 3.06 sec
2023-04-01 00:57:37,791 			Loss:    2.346e-03    			Backward time: 	 0.09 sec 
2023-04-01 00:57:37,791 ADAM: Layer 0 -> dw_min:1.0000e+00  dw_max:1.0000e+00 lr:1.0000e-05
2023-04-01 00:57:37,791 ADAM: Layer 1 -> dw_min:9.9999e-01  dw_max:1.0000e+00 lr:1.0000e-05
2023-04-01 00:57:37,791 ADAM: Layer 2 -> dw_min:9.9999e-01  dw_max:1.0000e+00 lr:1.0000e-05
2023-04-01 00:57:37,791 ADAM: Layer 3 -> dw_min:9.9999e-01  dw_max:1.0000e+00 lr:1.0000e-05
2023-04-01 00:57:37,806 			Learning rate: weights:   1.000e-05    
2023-04-01 00:57:37,806 			Last test performance: 99.50%
2023-04-01 00:57:37,806 ----------------
2023-04-01 00:57:40,967   61  =>  21   		Training 486 pattern with 100.00% 	Forward time: 	 3.06 sec
2023-04-01 00:57:40,967 			Loss:    1.844e-03    			Backward time: 	 0.09 sec 
2023-04-01 00:57:40,967 ADAM: Layer 0 -> dw_min:1.0000e+00  dw_max:1.0000e+00 lr:1.0000e-05
2023-04-01 00:57:40,968 ADAM: Layer 1 -> dw_min:9.9999e-01  dw_max:1.0000e+00 lr:1.0000e-05
2023-04-01 00:57:40,968 ADAM: Layer 2 -> dw_min:9.9999e-01  dw_max:1.0000e+00 lr:1.0000e-05
2023-04-01 00:57:40,968 ADAM: Layer 3 -> dw_min:9.9999e-01  dw_max:1.0000e+00 lr:1.0000e-05
2023-04-01 00:57:40,994 			Learning rate: weights:   1.000e-05    
2023-04-01 00:57:40,994 			Last test performance: 99.50%
2023-04-01 00:57:40,994 ----------------
2023-04-01 00:57:44,155   61  =>  22   		Training 486 pattern with 100.00% 	Forward time: 	 3.06 sec
2023-04-01 00:57:44,155 			Loss:    7.694e-04    			Backward time: 	 0.09 sec 
2023-04-01 00:57:44,155 ADAM: Layer 0 -> dw_min:1.0000e+00  dw_max:1.0000e+00 lr:1.0000e-05
2023-04-01 00:57:44,155 ADAM: Layer 1 -> dw_min:9.9999e-01  dw_max:1.0000e+00 lr:1.0000e-05
2023-04-01 00:57:44,155 ADAM: Layer 2 -> dw_min:9.9999e-01  dw_max:1.0000e+00 lr:1.0000e-05
2023-04-01 00:57:44,155 ADAM: Layer 3 -> dw_min:9.9999e-01  dw_max:1.0000e+00 lr:1.0000e-05
2023-04-01 00:57:44,170 			Learning rate: weights:   1.000e-05    
2023-04-01 00:57:44,170 			Last test performance: 99.50%
2023-04-01 00:57:44,170 ----------------
2023-04-01 00:57:47,332   61  =>  23   		Training 486 pattern with 99.79% 	Forward time: 	 3.06 sec
2023-04-01 00:57:47,332 			Loss:    3.694e-03    			Backward time: 	 0.09 sec 
2023-04-01 00:57:47,333 ADAM: Layer 0 -> dw_min:1.0000e+00  dw_max:1.0000e+00 lr:1.0000e-05
2023-04-01 00:57:47,333 ADAM: Layer 1 -> dw_min:9.9999e-01  dw_max:1.0000e+00 lr:1.0000e-05
2023-04-01 00:57:47,333 ADAM: Layer 2 -> dw_min:9.9999e-01  dw_max:1.0000e+00 lr:1.0000e-05
2023-04-01 00:57:47,333 ADAM: Layer 3 -> dw_min:9.9999e-01  dw_max:1.0000e+00 lr:1.0000e-05
2023-04-01 00:57:47,505 			Learning rate: weights:   1.000e-05    
2023-04-01 00:57:47,505 			Last test performance: 99.50%
2023-04-01 00:57:47,505 ----------------
2023-04-01 00:57:50,668   61  =>  24   		Training 486 pattern with 99.79% 	Forward time: 	 3.06 sec
2023-04-01 00:57:50,668 			Loss:    5.144e-03    			Backward time: 	 0.09 sec 
2023-04-01 00:57:50,668 ADAM: Layer 0 -> dw_min:1.0000e+00  dw_max:1.0000e+00 lr:1.0000e-05
2023-04-01 00:57:50,669 ADAM: Layer 1 -> dw_min:9.9999e-01  dw_max:1.0000e+00 lr:1.0000e-05
2023-04-01 00:57:50,669 ADAM: Layer 2 -> dw_min:9.9999e-01  dw_max:1.0000e+00 lr:1.0000e-05
2023-04-01 00:57:50,669 ADAM: Layer 3 -> dw_min:9.9999e-01  dw_max:1.0000e+00 lr:1.0000e-05
2023-04-01 00:57:50,747 			Learning rate: weights:   1.000e-05    
2023-04-01 00:57:50,747 			Last test performance: 99.50%
2023-04-01 00:57:50,747 ----------------
2023-04-01 00:57:53,908   61  =>  25   		Training 486 pattern with 99.79% 	Forward time: 	 3.06 sec
2023-04-01 00:57:53,908 			Loss:    5.547e-03    			Backward time: 	 0.09 sec 
2023-04-01 00:57:53,909 ADAM: Layer 0 -> dw_min:1.0000e+00  dw_max:1.0000e+00 lr:1.0000e-05
2023-04-01 00:57:53,909 ADAM: Layer 1 -> dw_min:9.9999e-01  dw_max:1.0000e+00 lr:1.0000e-05
2023-04-01 00:57:53,909 ADAM: Layer 2 -> dw_min:9.9999e-01  dw_max:1.0000e+00 lr:1.0000e-05
2023-04-01 00:57:53,909 ADAM: Layer 3 -> dw_min:9.9999e-01  dw_max:1.0000e+00 lr:1.0000e-05
2023-04-01 00:57:53,956 			Learning rate: weights:   1.000e-05    
2023-04-01 00:57:53,956 			Last test performance: 99.50%
2023-04-01 00:57:53,956 ----------------
2023-04-01 00:57:57,117   61  =>  26   		Training 486 pattern with 100.00% 	Forward time: 	 3.06 sec
2023-04-01 00:57:57,117 			Loss:    1.276e-03    			Backward time: 	 0.09 sec 
2023-04-01 00:57:57,117 ADAM: Layer 0 -> dw_min:1.0000e+00  dw_max:1.0000e+00 lr:1.0000e-05
2023-04-01 00:57:57,118 ADAM: Layer 1 -> dw_min:9.9999e-01  dw_max:1.0000e+00 lr:1.0000e-05
2023-04-01 00:57:57,118 ADAM: Layer 2 -> dw_min:9.9999e-01  dw_max:1.0000e+00 lr:1.0000e-05
2023-04-01 00:57:57,118 ADAM: Layer 3 -> dw_min:9.9999e-01  dw_max:1.0000e+00 lr:1.0000e-05
2023-04-01 00:57:57,414 			Learning rate: weights:   1.000e-05    
2023-04-01 00:57:57,414 			Last test performance: 99.50%
2023-04-01 00:57:57,414 ----------------
2023-04-01 00:58:00,575   61  =>  27   		Training 486 pattern with 100.00% 	Forward time: 	 3.06 sec
2023-04-01 00:58:00,575 			Loss:    5.274e-04    			Backward time: 	 0.09 sec 
2023-04-01 00:58:00,575 ADAM: Layer 0 -> dw_min:1.0000e+00  dw_max:1.0000e+00 lr:1.0000e-05
2023-04-01 00:58:00,575 ADAM: Layer 1 -> dw_min:9.9999e-01  dw_max:1.0000e+00 lr:1.0000e-05
2023-04-01 00:58:00,575 ADAM: Layer 2 -> dw_min:9.9999e-01  dw_max:1.0000e+00 lr:1.0000e-05
2023-04-01 00:58:00,575 ADAM: Layer 3 -> dw_min:9.9999e-01  dw_max:1.0000e+00 lr:1.0000e-05
2023-04-01 00:58:00,788 			Learning rate: weights:   1.000e-05    
2023-04-01 00:58:00,788 			Last test performance: 99.50%
2023-04-01 00:58:00,788 ----------------
2023-04-01 00:58:03,951   61  =>  28   		Training 486 pattern with 100.00% 	Forward time: 	 3.06 sec
2023-04-01 00:58:03,951 			Loss:    1.186e-03    			Backward time: 	 0.09 sec 
2023-04-01 00:58:03,952 ADAM: Layer 0 -> dw_min:1.0000e+00  dw_max:1.0000e+00 lr:1.0000e-05
2023-04-01 00:58:03,952 ADAM: Layer 1 -> dw_min:9.9999e-01  dw_max:1.0000e+00 lr:1.0000e-05
2023-04-01 00:58:03,952 ADAM: Layer 2 -> dw_min:9.9999e-01  dw_max:1.0000e+00 lr:1.0000e-05
2023-04-01 00:58:03,952 ADAM: Layer 3 -> dw_min:9.9999e-01  dw_max:1.0000e+00 lr:1.0000e-05
2023-04-01 00:58:03,986 			Learning rate: weights:   1.000e-05    
2023-04-01 00:58:03,986 			Last test performance: 99.50%
2023-04-01 00:58:03,986 ----------------
2023-04-01 00:58:07,148   61  =>  29   		Training 486 pattern with 100.00% 	Forward time: 	 3.06 sec
2023-04-01 00:58:07,148 			Loss:    1.905e-03    			Backward time: 	 0.09 sec 
2023-04-01 00:58:07,148 ADAM: Layer 0 -> dw_min:1.0000e+00  dw_max:1.0000e+00 lr:1.0000e-05
2023-04-01 00:58:07,148 ADAM: Layer 1 -> dw_min:9.9999e-01  dw_max:1.0000e+00 lr:1.0000e-05
2023-04-01 00:58:07,148 ADAM: Layer 2 -> dw_min:9.9999e-01  dw_max:1.0000e+00 lr:1.0000e-05
2023-04-01 00:58:07,148 ADAM: Layer 3 -> dw_min:9.9999e-01  dw_max:1.0000e+00 lr:1.0000e-05
2023-04-01 00:58:07,385 			Learning rate: weights:   1.000e-05    
2023-04-01 00:58:07,385 			Last test performance: 99.50%
2023-04-01 00:58:07,385 ----------------
2023-04-01 00:58:10,547   61  =>  30   		Training 486 pattern with 100.00% 	Forward time: 	 3.06 sec
2023-04-01 00:58:10,547 			Loss:    1.331e-03    			Backward time: 	 0.09 sec 
2023-04-01 00:58:10,547 ADAM: Layer 0 -> dw_min:1.0000e+00  dw_max:1.0000e+00 lr:1.0000e-05
2023-04-01 00:58:10,548 ADAM: Layer 1 -> dw_min:9.9999e-01  dw_max:1.0000e+00 lr:1.0000e-05
2023-04-01 00:58:10,548 ADAM: Layer 2 -> dw_min:9.9999e-01  dw_max:1.0000e+00 lr:1.0000e-05
2023-04-01 00:58:10,548 ADAM: Layer 3 -> dw_min:9.9999e-01  dw_max:1.0000e+00 lr:1.0000e-05
2023-04-01 00:58:10,767 			Learning rate: weights:   1.000e-05    
2023-04-01 00:58:10,767 			Last test performance: 99.50%
2023-04-01 00:58:10,767 ----------------
2023-04-01 00:58:13,934   61  =>  31   		Training 486 pattern with 100.00% 	Forward time: 	 3.07 sec
2023-04-01 00:58:13,934 			Loss:    4.513e-04    			Backward time: 	 0.09 sec 
2023-04-01 00:58:13,934 ADAM: Layer 0 -> dw_min:1.0000e+00  dw_max:1.0000e+00 lr:1.0000e-05
2023-04-01 00:58:13,934 ADAM: Layer 1 -> dw_min:9.9999e-01  dw_max:1.0000e+00 lr:1.0000e-05
2023-04-01 00:58:13,934 ADAM: Layer 2 -> dw_min:9.9999e-01  dw_max:1.0000e+00 lr:1.0000e-05
2023-04-01 00:58:13,935 ADAM: Layer 3 -> dw_min:9.9999e-01  dw_max:1.0000e+00 lr:1.0000e-05
2023-04-01 00:58:13,950 			Learning rate: weights:   1.000e-05    
2023-04-01 00:58:13,950 			Last test performance: 99.50%
2023-04-01 00:58:13,950 ----------------
2023-04-01 00:58:17,112   61  =>  32   		Training 486 pattern with 100.00% 	Forward time: 	 3.06 sec
2023-04-01 00:58:17,112 			Loss:    1.683e-03    			Backward time: 	 0.09 sec 
2023-04-01 00:58:17,113 ADAM: Layer 0 -> dw_min:1.0000e+00  dw_max:1.0000e+00 lr:1.0000e-05
2023-04-01 00:58:17,113 ADAM: Layer 1 -> dw_min:9.9999e-01  dw_max:1.0000e+00 lr:1.0000e-05
2023-04-01 00:58:17,113 ADAM: Layer 2 -> dw_min:9.9999e-01  dw_max:1.0000e+00 lr:1.0000e-05
2023-04-01 00:58:17,113 ADAM: Layer 3 -> dw_min:9.9999e-01  dw_max:1.0000e+00 lr:1.0000e-05
2023-04-01 00:58:17,139 			Learning rate: weights:   1.000e-05    
2023-04-01 00:58:17,139 			Last test performance: 99.50%
2023-04-01 00:58:17,139 ----------------
2023-04-01 00:58:20,302   61  =>  33   		Training 486 pattern with 99.58% 	Forward time: 	 3.06 sec
2023-04-01 00:58:20,302 			Loss:    1.846e-02    			Backward time: 	 0.09 sec 
2023-04-01 00:58:20,303 ADAM: Layer 0 -> dw_min:1.0000e+00  dw_max:1.0000e+00 lr:1.0000e-05
2023-04-01 00:58:20,303 ADAM: Layer 1 -> dw_min:9.9999e-01  dw_max:1.0000e+00 lr:1.0000e-05
2023-04-01 00:58:20,303 ADAM: Layer 2 -> dw_min:9.9999e-01  dw_max:1.0000e+00 lr:1.0000e-05
2023-04-01 00:58:20,303 ADAM: Layer 3 -> dw_min:9.9999e-01  dw_max:1.0000e+00 lr:1.0000e-05
2023-04-01 00:58:20,328 			Learning rate: weights:   1.000e-05    
2023-04-01 00:58:20,328 			Last test performance: 99.50%
2023-04-01 00:58:20,328 ----------------
2023-04-01 00:58:23,490   61  =>  34   		Training 486 pattern with 100.00% 	Forward time: 	 3.06 sec
2023-04-01 00:58:23,490 			Loss:    1.251e-03    			Backward time: 	 0.09 sec 
2023-04-01 00:58:23,490 ADAM: Layer 0 -> dw_min:1.0000e+00  dw_max:1.0000e+00 lr:1.0000e-05
2023-04-01 00:58:23,490 ADAM: Layer 1 -> dw_min:9.9999e-01  dw_max:1.0000e+00 lr:1.0000e-05
2023-04-01 00:58:23,490 ADAM: Layer 2 -> dw_min:9.9999e-01  dw_max:1.0000e+00 lr:1.0000e-05
2023-04-01 00:58:23,490 ADAM: Layer 3 -> dw_min:9.9999e-01  dw_max:1.0000e+00 lr:1.0000e-05
2023-04-01 00:58:23,660 			Learning rate: weights:   1.000e-05    
2023-04-01 00:58:23,660 			Last test performance: 99.50%
2023-04-01 00:58:23,660 ----------------
2023-04-01 00:58:26,822   61  =>  35   		Training 486 pattern with 100.00% 	Forward time: 	 3.06 sec
2023-04-01 00:58:26,822 			Loss:    6.400e-04    			Backward time: 	 0.09 sec 
2023-04-01 00:58:26,823 ADAM: Layer 0 -> dw_min:1.0000e+00  dw_max:1.0000e+00 lr:1.0000e-05
2023-04-01 00:58:26,823 ADAM: Layer 1 -> dw_min:9.9999e-01  dw_max:1.0000e+00 lr:1.0000e-05
2023-04-01 00:58:26,823 ADAM: Layer 2 -> dw_min:9.9999e-01  dw_max:1.0000e+00 lr:1.0000e-05
2023-04-01 00:58:26,823 ADAM: Layer 3 -> dw_min:9.9999e-01  dw_max:1.0000e+00 lr:1.0000e-05
2023-04-01 00:58:26,991 			Learning rate: weights:   1.000e-05    
2023-04-01 00:58:26,991 			Last test performance: 99.50%
2023-04-01 00:58:26,991 ----------------
2023-04-01 00:58:30,157   61  =>  36   		Training 486 pattern with 100.00% 	Forward time: 	 3.07 sec
2023-04-01 00:58:30,157 			Loss:    4.502e-04    			Backward time: 	 0.09 sec 
2023-04-01 00:58:30,158 ADAM: Layer 0 -> dw_min:1.0000e+00  dw_max:1.0000e+00 lr:1.0000e-05
2023-04-01 00:58:30,158 ADAM: Layer 1 -> dw_min:1.0000e+00  dw_max:1.0000e+00 lr:1.0000e-05
2023-04-01 00:58:30,158 ADAM: Layer 2 -> dw_min:9.9999e-01  dw_max:1.0000e+00 lr:1.0000e-05
2023-04-01 00:58:30,158 ADAM: Layer 3 -> dw_min:9.9999e-01  dw_max:1.0000e+00 lr:1.0000e-05
2023-04-01 00:58:30,205 			Learning rate: weights:   1.000e-05    
2023-04-01 00:58:30,205 			Last test performance: 99.50%
2023-04-01 00:58:30,205 ----------------
2023-04-01 00:58:33,368   61  =>  37   		Training 486 pattern with 99.79% 	Forward time: 	 3.07 sec
2023-04-01 00:58:33,368 			Loss:    2.694e-03    			Backward time: 	 0.09 sec 
2023-04-01 00:58:33,368 ADAM: Layer 0 -> dw_min:1.0000e+00  dw_max:1.0000e+00 lr:1.0000e-05
2023-04-01 00:58:33,369 ADAM: Layer 1 -> dw_min:9.9999e-01  dw_max:1.0000e+00 lr:1.0000e-05
2023-04-01 00:58:33,369 ADAM: Layer 2 -> dw_min:9.9999e-01  dw_max:1.0000e+00 lr:1.0000e-05
2023-04-01 00:58:33,369 ADAM: Layer 3 -> dw_min:9.9999e-01  dw_max:1.0000e+00 lr:1.0000e-05
2023-04-01 00:58:33,392 			Learning rate: weights:   1.000e-05    
2023-04-01 00:58:33,392 			Last test performance: 99.50%
2023-04-01 00:58:33,392 ----------------
2023-04-01 00:58:36,553   61  =>  38   		Training 486 pattern with 99.79% 	Forward time: 	 3.06 sec
2023-04-01 00:58:36,553 			Loss:    2.936e-03    			Backward time: 	 0.09 sec 
2023-04-01 00:58:36,553 ADAM: Layer 0 -> dw_min:1.0000e+00  dw_max:1.0000e+00 lr:1.0000e-05
2023-04-01 00:58:36,553 ADAM: Layer 1 -> dw_min:9.9999e-01  dw_max:1.0000e+00 lr:1.0000e-05
2023-04-01 00:58:36,553 ADAM: Layer 2 -> dw_min:9.9999e-01  dw_max:1.0000e+00 lr:1.0000e-05
2023-04-01 00:58:36,553 ADAM: Layer 3 -> dw_min:9.9999e-01  dw_max:1.0000e+00 lr:1.0000e-05
2023-04-01 00:58:36,569 			Learning rate: weights:   1.000e-05    
2023-04-01 00:58:36,569 			Last test performance: 99.50%
2023-04-01 00:58:36,569 ----------------
2023-04-01 00:58:39,729   61  =>  39   		Training 486 pattern with 99.79% 	Forward time: 	 3.06 sec
2023-04-01 00:58:39,729 			Loss:    7.858e-03    			Backward time: 	 0.09 sec 
2023-04-01 00:58:39,730 ADAM: Layer 0 -> dw_min:1.0000e+00  dw_max:1.0000e+00 lr:1.0000e-05
2023-04-01 00:58:39,730 ADAM: Layer 1 -> dw_min:9.9999e-01  dw_max:1.0000e+00 lr:1.0000e-05
2023-04-01 00:58:39,730 ADAM: Layer 2 -> dw_min:9.9999e-01  dw_max:1.0000e+00 lr:1.0000e-05
2023-04-01 00:58:39,730 ADAM: Layer 3 -> dw_min:9.9999e-01  dw_max:1.0000e+00 lr:1.0000e-05
2023-04-01 00:58:39,848 			Learning rate: weights:   1.000e-05    
2023-04-01 00:58:39,848 			Last test performance: 99.50%
2023-04-01 00:58:39,848 ----------------
2023-04-01 00:58:43,011   61  =>  40   		Training 486 pattern with 100.00% 	Forward time: 	 3.06 sec
2023-04-01 00:58:43,012 			Loss:    2.722e-03    			Backward time: 	 0.09 sec 
2023-04-01 00:58:43,012 ADAM: Layer 0 -> dw_min:1.0000e+00  dw_max:1.0000e+00 lr:1.0000e-05
2023-04-01 00:58:43,012 ADAM: Layer 1 -> dw_min:9.9999e-01  dw_max:1.0000e+00 lr:1.0000e-05
2023-04-01 00:58:43,012 ADAM: Layer 2 -> dw_min:9.9999e-01  dw_max:1.0000e+00 lr:1.0000e-05
2023-04-01 00:58:43,012 ADAM: Layer 3 -> dw_min:9.9999e-01  dw_max:1.0000e+00 lr:1.0000e-05
2023-04-01 00:58:43,083 			Learning rate: weights:   1.000e-05    
2023-04-01 00:58:43,083 			Last test performance: 99.50%
2023-04-01 00:58:43,083 ----------------
2023-04-01 00:58:46,245   61  =>  41   		Training 486 pattern with 100.00% 	Forward time: 	 3.06 sec
2023-04-01 00:58:46,245 			Loss:    1.178e-03    			Backward time: 	 0.09 sec 
2023-04-01 00:58:46,245 ADAM: Layer 0 -> dw_min:1.0000e+00  dw_max:1.0000e+00 lr:1.0000e-05
2023-04-01 00:58:46,245 ADAM: Layer 1 -> dw_min:9.9999e-01  dw_max:1.0000e+00 lr:1.0000e-05
2023-04-01 00:58:46,245 ADAM: Layer 2 -> dw_min:9.9999e-01  dw_max:1.0000e+00 lr:1.0000e-05
2023-04-01 00:58:46,245 ADAM: Layer 3 -> dw_min:9.9999e-01  dw_max:1.0000e+00 lr:1.0000e-05
2023-04-01 00:58:46,315 			Learning rate: weights:   1.000e-05    
2023-04-01 00:58:46,315 			Last test performance: 99.50%
2023-04-01 00:58:46,315 ----------------
2023-04-01 00:58:49,475   61  =>  42   		Training 486 pattern with 100.00% 	Forward time: 	 3.06 sec
2023-04-01 00:58:49,475 			Loss:    2.207e-03    			Backward time: 	 0.09 sec 
2023-04-01 00:58:49,476 ADAM: Layer 0 -> dw_min:1.0000e+00  dw_max:1.0000e+00 lr:1.0000e-05
2023-04-01 00:58:49,476 ADAM: Layer 1 -> dw_min:9.9999e-01  dw_max:1.0000e+00 lr:1.0000e-05
2023-04-01 00:58:49,476 ADAM: Layer 2 -> dw_min:9.9999e-01  dw_max:1.0000e+00 lr:1.0000e-05
2023-04-01 00:58:49,476 ADAM: Layer 3 -> dw_min:9.9999e-01  dw_max:1.0000e+00 lr:1.0000e-05
2023-04-01 00:58:49,527 			Learning rate: weights:   1.000e-05    
2023-04-01 00:58:49,527 			Last test performance: 99.50%
2023-04-01 00:58:49,527 ----------------
2023-04-01 00:58:52,689   61  =>  43   		Training 486 pattern with 100.00% 	Forward time: 	 3.06 sec
2023-04-01 00:58:52,689 			Loss:    1.798e-03    			Backward time: 	 0.09 sec 
2023-04-01 00:58:52,690 ADAM: Layer 0 -> dw_min:1.0000e+00  dw_max:1.0000e+00 lr:1.0000e-05
2023-04-01 00:58:52,690 ADAM: Layer 1 -> dw_min:9.9999e-01  dw_max:1.0000e+00 lr:1.0000e-05
2023-04-01 00:58:52,690 ADAM: Layer 2 -> dw_min:9.9999e-01  dw_max:1.0000e+00 lr:1.0000e-05
2023-04-01 00:58:52,690 ADAM: Layer 3 -> dw_min:9.9999e-01  dw_max:1.0000e+00 lr:1.0000e-05
2023-04-01 00:58:52,704 			Learning rate: weights:   1.000e-05    
2023-04-01 00:58:52,704 			Last test performance: 99.50%
2023-04-01 00:58:52,704 ----------------
2023-04-01 00:58:55,865   61  =>  44   		Training 486 pattern with 99.58% 	Forward time: 	 3.06 sec
2023-04-01 00:58:55,865 			Loss:    7.512e-03    			Backward time: 	 0.09 sec 
2023-04-01 00:58:55,865 ADAM: Layer 0 -> dw_min:1.0000e+00  dw_max:1.0000e+00 lr:1.0000e-05
2023-04-01 00:58:55,865 ADAM: Layer 1 -> dw_min:9.9999e-01  dw_max:1.0000e+00 lr:1.0000e-05
2023-04-01 00:58:55,865 ADAM: Layer 2 -> dw_min:9.9999e-01  dw_max:1.0000e+00 lr:1.0000e-05
2023-04-01 00:58:55,865 ADAM: Layer 3 -> dw_min:9.9999e-01  dw_max:1.0000e+00 lr:1.0000e-05
2023-04-01 00:58:55,879 			Learning rate: weights:   1.000e-05    
2023-04-01 00:58:55,879 			Last test performance: 99.50%
2023-04-01 00:58:55,879 ----------------
2023-04-01 00:58:59,039   61  =>  45   		Training 486 pattern with 99.79% 	Forward time: 	 3.06 sec
2023-04-01 00:58:59,039 			Loss:    9.142e-03    			Backward time: 	 0.09 sec 
2023-04-01 00:58:59,039 ADAM: Layer 0 -> dw_min:1.0000e+00  dw_max:1.0000e+00 lr:1.0000e-05
2023-04-01 00:58:59,039 ADAM: Layer 1 -> dw_min:9.9999e-01  dw_max:1.0000e+00 lr:1.0000e-05
2023-04-01 00:58:59,039 ADAM: Layer 2 -> dw_min:9.9999e-01  dw_max:1.0000e+00 lr:1.0000e-05
2023-04-01 00:58:59,040 ADAM: Layer 3 -> dw_min:9.9999e-01  dw_max:1.0000e+00 lr:1.0000e-05
2023-04-01 00:58:59,163 			Learning rate: weights:   1.000e-05    
2023-04-01 00:58:59,163 			Last test performance: 99.50%
2023-04-01 00:58:59,163 ----------------
2023-04-01 00:59:02,329   61  =>  46   		Training 486 pattern with 100.00% 	Forward time: 	 3.07 sec
2023-04-01 00:59:02,329 			Loss:    1.728e-04    			Backward time: 	 0.09 sec 
2023-04-01 00:59:02,329 ADAM: Layer 0 -> dw_min:1.0000e+00  dw_max:1.0000e+00 lr:1.0000e-05
2023-04-01 00:59:02,329 ADAM: Layer 1 -> dw_min:9.9999e-01  dw_max:1.0000e+00 lr:1.0000e-05
2023-04-01 00:59:02,329 ADAM: Layer 2 -> dw_min:9.9999e-01  dw_max:1.0000e+00 lr:1.0000e-05
2023-04-01 00:59:02,329 ADAM: Layer 3 -> dw_min:9.9999e-01  dw_max:1.0000e+00 lr:1.0000e-05
2023-04-01 00:59:02,361 			Learning rate: weights:   1.000e-05    
2023-04-01 00:59:02,361 			Last test performance: 99.50%
2023-04-01 00:59:02,361 ----------------
2023-04-01 00:59:05,524   61  =>  47   		Training 486 pattern with 100.00% 	Forward time: 	 3.06 sec
2023-04-01 00:59:05,524 			Loss:    1.516e-03    			Backward time: 	 0.09 sec 
2023-04-01 00:59:05,524 ADAM: Layer 0 -> dw_min:1.0000e+00  dw_max:1.0000e+00 lr:1.0000e-05
2023-04-01 00:59:05,524 ADAM: Layer 1 -> dw_min:9.9999e-01  dw_max:1.0000e+00 lr:1.0000e-05
2023-04-01 00:59:05,524 ADAM: Layer 2 -> dw_min:9.9999e-01  dw_max:1.0000e+00 lr:1.0000e-05
2023-04-01 00:59:05,525 ADAM: Layer 3 -> dw_min:9.9999e-01  dw_max:1.0000e+00 lr:1.0000e-05
2023-04-01 00:59:05,584 			Learning rate: weights:   1.000e-05    
2023-04-01 00:59:05,584 			Last test performance: 99.50%
2023-04-01 00:59:05,584 ----------------
2023-04-01 00:59:08,749   61  =>  48   		Training 486 pattern with 100.00% 	Forward time: 	 3.07 sec
2023-04-01 00:59:08,749 			Loss:    3.072e-03    			Backward time: 	 0.09 sec 
2023-04-01 00:59:08,749 ADAM: Layer 0 -> dw_min:1.0000e+00  dw_max:1.0000e+00 lr:1.0000e-05
2023-04-01 00:59:08,749 ADAM: Layer 1 -> dw_min:9.9999e-01  dw_max:1.0000e+00 lr:1.0000e-05
2023-04-01 00:59:08,749 ADAM: Layer 2 -> dw_min:9.9998e-01  dw_max:1.0000e+00 lr:1.0000e-05
2023-04-01 00:59:08,749 ADAM: Layer 3 -> dw_min:9.9999e-01  dw_max:1.0000e+00 lr:1.0000e-05
2023-04-01 00:59:08,969 			Learning rate: weights:   1.000e-05    
2023-04-01 00:59:08,969 			Last test performance: 99.50%
2023-04-01 00:59:08,969 ----------------
2023-04-01 00:59:12,132   61  =>  49   		Training 486 pattern with 100.00% 	Forward time: 	 3.07 sec
2023-04-01 00:59:12,132 			Loss:    1.935e-03    			Backward time: 	 0.09 sec 
2023-04-01 00:59:12,132 ADAM: Layer 0 -> dw_min:1.0000e+00  dw_max:1.0000e+00 lr:1.0000e-05
2023-04-01 00:59:12,132 ADAM: Layer 1 -> dw_min:9.9999e-01  dw_max:1.0000e+00 lr:1.0000e-05
2023-04-01 00:59:12,132 ADAM: Layer 2 -> dw_min:9.9999e-01  dw_max:1.0000e+00 lr:1.0000e-05
2023-04-01 00:59:12,133 ADAM: Layer 3 -> dw_min:9.9999e-01  dw_max:1.0000e+00 lr:1.0000e-05
2023-04-01 00:59:12,184 			Learning rate: weights:   1.000e-05    
2023-04-01 00:59:12,184 			Last test performance: 99.50%
2023-04-01 00:59:12,184 ----------------
2023-04-01 00:59:15,346   61  =>  50   		Training 486 pattern with 100.00% 	Forward time: 	 3.06 sec
2023-04-01 00:59:15,346 			Loss:    1.012e-03    			Backward time: 	 0.09 sec 
2023-04-01 00:59:15,347 ADAM: Layer 0 -> dw_min:1.0000e+00  dw_max:1.0000e+00 lr:1.0000e-05
2023-04-01 00:59:15,347 ADAM: Layer 1 -> dw_min:9.9999e-01  dw_max:1.0000e+00 lr:1.0000e-05
2023-04-01 00:59:15,347 ADAM: Layer 2 -> dw_min:9.9999e-01  dw_max:1.0000e+00 lr:1.0000e-05
2023-04-01 00:59:15,347 ADAM: Layer 3 -> dw_min:9.9999e-01  dw_max:1.0000e+00 lr:1.0000e-05
2023-04-01 00:59:15,431 			Learning rate: weights:   1.000e-05    
2023-04-01 00:59:15,431 			Last test performance: 99.50%
2023-04-01 00:59:15,431 ----------------
2023-04-01 00:59:18,594   61  =>  51   		Training 486 pattern with 100.00% 	Forward time: 	 3.06 sec
2023-04-01 00:59:18,594 			Loss:    2.038e-03    			Backward time: 	 0.09 sec 
2023-04-01 00:59:18,594 ADAM: Layer 0 -> dw_min:1.0000e+00  dw_max:1.0000e+00 lr:1.0000e-05
2023-04-01 00:59:18,595 ADAM: Layer 1 -> dw_min:9.9999e-01  dw_max:1.0000e+00 lr:1.0000e-05
2023-04-01 00:59:18,595 ADAM: Layer 2 -> dw_min:9.9999e-01  dw_max:1.0000e+00 lr:1.0000e-05
2023-04-01 00:59:18,595 ADAM: Layer 3 -> dw_min:9.9999e-01  dw_max:1.0000e+00 lr:1.0000e-05
2023-04-01 00:59:18,609 			Learning rate: weights:   1.000e-05    
2023-04-01 00:59:18,609 			Last test performance: 99.50%
2023-04-01 00:59:18,609 ----------------
2023-04-01 00:59:21,770   61  =>  52   		Training 486 pattern with 100.00% 	Forward time: 	 3.06 sec
2023-04-01 00:59:21,770 			Loss:    2.084e-03    			Backward time: 	 0.09 sec 
2023-04-01 00:59:21,770 ADAM: Layer 0 -> dw_min:1.0000e+00  dw_max:1.0000e+00 lr:1.0000e-05
2023-04-01 00:59:21,770 ADAM: Layer 1 -> dw_min:9.9999e-01  dw_max:1.0000e+00 lr:1.0000e-05
2023-04-01 00:59:21,770 ADAM: Layer 2 -> dw_min:9.9999e-01  dw_max:1.0000e+00 lr:1.0000e-05
2023-04-01 00:59:21,770 ADAM: Layer 3 -> dw_min:9.9999e-01  dw_max:1.0000e+00 lr:1.0000e-05
2023-04-01 00:59:21,869 			Learning rate: weights:   1.000e-05    
2023-04-01 00:59:21,869 			Last test performance: 99.50%
2023-04-01 00:59:21,869 ----------------
2023-04-01 00:59:25,030   61  =>  53   		Training 486 pattern with 99.79% 	Forward time: 	 3.06 sec
2023-04-01 00:59:25,030 			Loss:    1.936e-03    			Backward time: 	 0.09 sec 
2023-04-01 00:59:25,030 ADAM: Layer 0 -> dw_min:1.0000e+00  dw_max:1.0000e+00 lr:1.0000e-05
2023-04-01 00:59:25,031 ADAM: Layer 1 -> dw_min:9.9999e-01  dw_max:1.0000e+00 lr:1.0000e-05
2023-04-01 00:59:25,031 ADAM: Layer 2 -> dw_min:9.9999e-01  dw_max:1.0000e+00 lr:1.0000e-05
2023-04-01 00:59:25,031 ADAM: Layer 3 -> dw_min:9.9999e-01  dw_max:1.0000e+00 lr:1.0000e-05
2023-04-01 00:59:25,045 			Learning rate: weights:   1.000e-05    
2023-04-01 00:59:25,045 			Last test performance: 99.50%
2023-04-01 00:59:25,045 ----------------
2023-04-01 00:59:28,206   61  =>  54   		Training 486 pattern with 99.79% 	Forward time: 	 3.06 sec
2023-04-01 00:59:28,206 			Loss:    2.109e-03    			Backward time: 	 0.09 sec 
2023-04-01 00:59:28,206 ADAM: Layer 0 -> dw_min:1.0000e+00  dw_max:1.0000e+00 lr:1.0000e-05
2023-04-01 00:59:28,206 ADAM: Layer 1 -> dw_min:9.9999e-01  dw_max:1.0000e+00 lr:1.0000e-05
2023-04-01 00:59:28,206 ADAM: Layer 2 -> dw_min:9.9999e-01  dw_max:1.0000e+00 lr:1.0000e-05
2023-04-01 00:59:28,207 ADAM: Layer 3 -> dw_min:9.9999e-01  dw_max:1.0000e+00 lr:1.0000e-05
2023-04-01 00:59:28,259 			Learning rate: weights:   1.000e-05    
2023-04-01 00:59:28,259 			Last test performance: 99.50%
2023-04-01 00:59:28,259 ----------------
2023-04-01 00:59:31,423   61  =>  55   		Training 486 pattern with 100.00% 	Forward time: 	 3.07 sec
2023-04-01 00:59:31,423 			Loss:    1.212e-03    			Backward time: 	 0.09 sec 
2023-04-01 00:59:31,423 ADAM: Layer 0 -> dw_min:1.0000e+00  dw_max:1.0000e+00 lr:1.0000e-05
2023-04-01 00:59:31,423 ADAM: Layer 1 -> dw_min:9.9999e-01  dw_max:1.0000e+00 lr:1.0000e-05
2023-04-01 00:59:31,423 ADAM: Layer 2 -> dw_min:9.9999e-01  dw_max:1.0000e+00 lr:1.0000e-05
2023-04-01 00:59:31,423 ADAM: Layer 3 -> dw_min:9.9999e-01  dw_max:1.0000e+00 lr:1.0000e-05
2023-04-01 00:59:31,438 			Learning rate: weights:   1.000e-05    
2023-04-01 00:59:31,438 			Last test performance: 99.50%
2023-04-01 00:59:31,438 ----------------
2023-04-01 00:59:34,600   61  =>  56   		Training 486 pattern with 100.00% 	Forward time: 	 3.06 sec
2023-04-01 00:59:34,600 			Loss:    1.375e-03    			Backward time: 	 0.09 sec 
2023-04-01 00:59:34,600 ADAM: Layer 0 -> dw_min:1.0000e+00  dw_max:1.0000e+00 lr:1.0000e-05
2023-04-01 00:59:34,601 ADAM: Layer 1 -> dw_min:9.9999e-01  dw_max:1.0000e+00 lr:1.0000e-05
2023-04-01 00:59:34,601 ADAM: Layer 2 -> dw_min:9.9999e-01  dw_max:1.0000e+00 lr:1.0000e-05
2023-04-01 00:59:34,601 ADAM: Layer 3 -> dw_min:9.9999e-01  dw_max:1.0000e+00 lr:1.0000e-05
2023-04-01 00:59:34,615 			Learning rate: weights:   1.000e-05    
2023-04-01 00:59:34,615 			Last test performance: 99.50%
2023-04-01 00:59:34,615 ----------------
2023-04-01 00:59:37,777   61  =>  57   		Training 486 pattern with 99.79% 	Forward time: 	 3.06 sec
2023-04-01 00:59:37,777 			Loss:    6.490e-03    			Backward time: 	 0.09 sec 
2023-04-01 00:59:37,777 ADAM: Layer 0 -> dw_min:1.0000e+00  dw_max:1.0000e+00 lr:1.0000e-05
2023-04-01 00:59:37,777 ADAM: Layer 1 -> dw_min:9.9999e-01  dw_max:1.0000e+00 lr:1.0000e-05
2023-04-01 00:59:37,777 ADAM: Layer 2 -> dw_min:9.9999e-01  dw_max:1.0000e+00 lr:1.0000e-05
2023-04-01 00:59:37,777 ADAM: Layer 3 -> dw_min:9.9999e-01  dw_max:1.0000e+00 lr:1.0000e-05
2023-04-01 00:59:37,871 			Learning rate: weights:   1.000e-05    
2023-04-01 00:59:37,871 			Last test performance: 99.50%
2023-04-01 00:59:37,871 ----------------
2023-04-01 00:59:41,033   61  =>  58   		Training 486 pattern with 100.00% 	Forward time: 	 3.06 sec
2023-04-01 00:59:41,033 			Loss:    2.746e-03    			Backward time: 	 0.09 sec 
2023-04-01 00:59:41,034 ADAM: Layer 0 -> dw_min:1.0000e+00  dw_max:1.0000e+00 lr:1.0000e-05
2023-04-01 00:59:41,034 ADAM: Layer 1 -> dw_min:9.9999e-01  dw_max:1.0000e+00 lr:1.0000e-05
2023-04-01 00:59:41,034 ADAM: Layer 2 -> dw_min:9.9999e-01  dw_max:1.0000e+00 lr:1.0000e-05
2023-04-01 00:59:41,034 ADAM: Layer 3 -> dw_min:9.9999e-01  dw_max:1.0000e+00 lr:1.0000e-05
2023-04-01 00:59:41,123 			Learning rate: weights:   1.000e-05    
2023-04-01 00:59:41,123 			Last test performance: 99.50%
2023-04-01 00:59:41,123 ----------------
2023-04-01 00:59:44,284   61  =>  59   		Training 486 pattern with 100.00% 	Forward time: 	 3.06 sec
2023-04-01 00:59:44,284 			Loss:    9.530e-04    			Backward time: 	 0.09 sec 
2023-04-01 00:59:44,284 ADAM: Layer 0 -> dw_min:1.0000e+00  dw_max:1.0000e+00 lr:1.0000e-05
2023-04-01 00:59:44,284 ADAM: Layer 1 -> dw_min:9.9999e-01  dw_max:1.0000e+00 lr:1.0000e-05
2023-04-01 00:59:44,284 ADAM: Layer 2 -> dw_min:9.9998e-01  dw_max:1.0000e+00 lr:1.0000e-05
2023-04-01 00:59:44,284 ADAM: Layer 3 -> dw_min:9.9999e-01  dw_max:1.0000e+00 lr:1.0000e-05
2023-04-01 00:59:44,332 			Learning rate: weights:   1.000e-05    
2023-04-01 00:59:44,332 			Last test performance: 99.50%
2023-04-01 00:59:44,332 ----------------
2023-04-01 00:59:47,492   61  =>  60   		Training 486 pattern with 100.00% 	Forward time: 	 3.06 sec
2023-04-01 00:59:47,492 			Loss:    9.160e-04    			Backward time: 	 0.09 sec 
2023-04-01 00:59:47,493 ADAM: Layer 0 -> dw_min:1.0000e+00  dw_max:1.0000e+00 lr:1.0000e-05
2023-04-01 00:59:47,493 ADAM: Layer 1 -> dw_min:9.9999e-01  dw_max:1.0000e+00 lr:1.0000e-05
2023-04-01 00:59:47,493 ADAM: Layer 2 -> dw_min:9.9999e-01  dw_max:1.0000e+00 lr:1.0000e-05
2023-04-01 00:59:47,493 ADAM: Layer 3 -> dw_min:9.9999e-01  dw_max:1.0000e+00 lr:1.0000e-05
2023-04-01 00:59:47,552 			Learning rate: weights:   1.000e-05    
2023-04-01 00:59:47,552 			Last test performance: 99.50%
2023-04-01 00:59:47,552 ----------------
2023-04-01 00:59:50,712   61  =>  61   		Training 486 pattern with 100.00% 	Forward time: 	 3.06 sec
2023-04-01 00:59:50,712 			Loss:    7.257e-04    			Backward time: 	 0.09 sec 
2023-04-01 00:59:50,712 ADAM: Layer 0 -> dw_min:1.0000e+00  dw_max:1.0000e+00 lr:1.0000e-05
2023-04-01 00:59:50,712 ADAM: Layer 1 -> dw_min:9.9999e-01  dw_max:1.0000e+00 lr:1.0000e-05
2023-04-01 00:59:50,712 ADAM: Layer 2 -> dw_min:9.9999e-01  dw_max:1.0000e+00 lr:1.0000e-05
2023-04-01 00:59:50,713 ADAM: Layer 3 -> dw_min:9.9999e-01  dw_max:1.0000e+00 lr:1.0000e-05
2023-04-01 00:59:50,925 			Learning rate: weights:   1.000e-05    
2023-04-01 00:59:50,925 			Last test performance: 99.50%
2023-04-01 00:59:50,925 ----------------
2023-04-01 00:59:54,087   61  =>  62   		Training 486 pattern with 99.79% 	Forward time: 	 3.06 sec
2023-04-01 00:59:54,087 			Loss:    5.509e-03    			Backward time: 	 0.09 sec 
2023-04-01 00:59:54,088 ADAM: Layer 0 -> dw_min:1.0000e+00  dw_max:1.0000e+00 lr:1.0000e-05
2023-04-01 00:59:54,088 ADAM: Layer 1 -> dw_min:9.9999e-01  dw_max:1.0000e+00 lr:1.0000e-05
2023-04-01 00:59:54,088 ADAM: Layer 2 -> dw_min:9.9999e-01  dw_max:1.0000e+00 lr:1.0000e-05
2023-04-01 00:59:54,088 ADAM: Layer 3 -> dw_min:9.9999e-01  dw_max:1.0000e+00 lr:1.0000e-05
2023-04-01 00:59:54,120 			Learning rate: weights:   1.000e-05    
2023-04-01 00:59:54,120 			Last test performance: 99.50%
2023-04-01 00:59:54,120 ----------------
2023-04-01 00:59:57,280   61  =>  63   		Training 486 pattern with 99.79% 	Forward time: 	 3.06 sec
2023-04-01 00:59:57,280 			Loss:    3.043e-03    			Backward time: 	 0.09 sec 
2023-04-01 00:59:57,281 ADAM: Layer 0 -> dw_min:9.9999e-01  dw_max:1.0000e+00 lr:1.0000e-05
2023-04-01 00:59:57,281 ADAM: Layer 1 -> dw_min:9.9999e-01  dw_max:1.0000e+00 lr:1.0000e-05
2023-04-01 00:59:57,281 ADAM: Layer 2 -> dw_min:9.9999e-01  dw_max:1.0000e+00 lr:1.0000e-05
2023-04-01 00:59:57,281 ADAM: Layer 3 -> dw_min:9.9999e-01  dw_max:1.0000e+00 lr:1.0000e-05
2023-04-01 00:59:57,344 			Learning rate: weights:   1.000e-05    
2023-04-01 00:59:57,344 			Last test performance: 99.50%
2023-04-01 00:59:57,344 ----------------
2023-04-01 01:00:00,505   61  =>  64   		Training 486 pattern with 100.00% 	Forward time: 	 3.06 sec
2023-04-01 01:00:00,506 			Loss:    1.601e-03    			Backward time: 	 0.09 sec 
2023-04-01 01:00:00,506 ADAM: Layer 0 -> dw_min:1.0000e+00  dw_max:1.0000e+00 lr:1.0000e-05
2023-04-01 01:00:00,506 ADAM: Layer 1 -> dw_min:9.9999e-01  dw_max:1.0000e+00 lr:1.0000e-05
2023-04-01 01:00:00,506 ADAM: Layer 2 -> dw_min:9.9999e-01  dw_max:1.0000e+00 lr:1.0000e-05
2023-04-01 01:00:00,506 ADAM: Layer 3 -> dw_min:9.9999e-01  dw_max:1.0000e+00 lr:1.0000e-05
2023-04-01 01:00:00,588 			Learning rate: weights:   1.000e-05    
2023-04-01 01:00:00,588 			Last test performance: 99.50%
2023-04-01 01:00:00,588 ----------------
2023-04-01 01:00:03,760   61  =>  65   		Training 486 pattern with 99.38% 	Forward time: 	 3.07 sec
2023-04-01 01:00:03,760 			Loss:    9.770e-03    			Backward time: 	 0.10 sec 
2023-04-01 01:00:03,760 ADAM: Layer 0 -> dw_min:1.0000e+00  dw_max:1.0000e+00 lr:1.0000e-05
2023-04-01 01:00:03,760 ADAM: Layer 1 -> dw_min:9.9999e-01  dw_max:1.0000e+00 lr:1.0000e-05
2023-04-01 01:00:03,760 ADAM: Layer 2 -> dw_min:9.9999e-01  dw_max:1.0000e+00 lr:1.0000e-05
2023-04-01 01:00:03,760 ADAM: Layer 3 -> dw_min:9.9999e-01  dw_max:1.0000e+00 lr:1.0000e-05
2023-04-01 01:00:03,775 			Learning rate: weights:   1.000e-05    
2023-04-01 01:00:03,775 			Last test performance: 99.50%
2023-04-01 01:00:03,775 ----------------
2023-04-01 01:00:06,956   61  =>  66   		Training 486 pattern with 99.79% 	Forward time: 	 3.08 sec
2023-04-01 01:00:06,956 			Loss:    7.731e-03    			Backward time: 	 0.10 sec 
2023-04-01 01:00:06,956 ADAM: Layer 0 -> dw_min:1.0000e+00  dw_max:1.0000e+00 lr:1.0000e-05
2023-04-01 01:00:06,956 ADAM: Layer 1 -> dw_min:9.9999e-01  dw_max:1.0000e+00 lr:1.0000e-05
2023-04-01 01:00:06,957 ADAM: Layer 2 -> dw_min:9.9999e-01  dw_max:1.0000e+00 lr:1.0000e-05
2023-04-01 01:00:06,957 ADAM: Layer 3 -> dw_min:9.9999e-01  dw_max:1.0000e+00 lr:1.0000e-05
2023-04-01 01:00:07,001 			Learning rate: weights:   1.000e-05    
2023-04-01 01:00:07,001 			Last test performance: 99.50%
2023-04-01 01:00:07,001 ----------------
2023-04-01 01:00:10,166   61  =>  67   		Training 486 pattern with 100.00% 	Forward time: 	 3.07 sec
2023-04-01 01:00:10,166 			Loss:    1.209e-03    			Backward time: 	 0.09 sec 
2023-04-01 01:00:10,167 ADAM: Layer 0 -> dw_min:1.0000e+00  dw_max:1.0000e+00 lr:1.0000e-05
2023-04-01 01:00:10,167 ADAM: Layer 1 -> dw_min:9.9999e-01  dw_max:1.0000e+00 lr:1.0000e-05
2023-04-01 01:00:10,167 ADAM: Layer 2 -> dw_min:9.9999e-01  dw_max:1.0000e+00 lr:1.0000e-05
2023-04-01 01:00:10,167 ADAM: Layer 3 -> dw_min:9.9999e-01  dw_max:1.0000e+00 lr:1.0000e-05
2023-04-01 01:00:10,182 			Learning rate: weights:   1.000e-05    
2023-04-01 01:00:10,182 			Last test performance: 99.50%
2023-04-01 01:00:10,182 ----------------
2023-04-01 01:00:13,343   61  =>  68   		Training 486 pattern with 100.00% 	Forward time: 	 3.06 sec
2023-04-01 01:00:13,343 			Loss:    7.446e-04    			Backward time: 	 0.09 sec 
2023-04-01 01:00:13,343 ADAM: Layer 0 -> dw_min:1.0000e+00  dw_max:1.0000e+00 lr:1.0000e-05
2023-04-01 01:00:13,344 ADAM: Layer 1 -> dw_min:9.9999e-01  dw_max:1.0000e+00 lr:1.0000e-05
2023-04-01 01:00:13,344 ADAM: Layer 2 -> dw_min:9.9999e-01  dw_max:1.0000e+00 lr:1.0000e-05
2023-04-01 01:00:13,344 ADAM: Layer 3 -> dw_min:9.9999e-01  dw_max:1.0000e+00 lr:1.0000e-05
2023-04-01 01:00:13,359 			Learning rate: weights:   1.000e-05    
2023-04-01 01:00:13,359 			Last test performance: 99.50%
2023-04-01 01:00:13,359 ----------------
2023-04-01 01:00:16,521   61  =>  69   		Training 486 pattern with 100.00% 	Forward time: 	 3.06 sec
2023-04-01 01:00:16,521 			Loss:    8.298e-04    			Backward time: 	 0.09 sec 
2023-04-01 01:00:16,521 ADAM: Layer 0 -> dw_min:1.0000e+00  dw_max:1.0000e+00 lr:1.0000e-05
2023-04-01 01:00:16,522 ADAM: Layer 1 -> dw_min:9.9999e-01  dw_max:1.0000e+00 lr:1.0000e-05
2023-04-01 01:00:16,522 ADAM: Layer 2 -> dw_min:9.9999e-01  dw_max:1.0000e+00 lr:1.0000e-05
2023-04-01 01:00:16,522 ADAM: Layer 3 -> dw_min:9.9999e-01  dw_max:1.0000e+00 lr:1.0000e-05
2023-04-01 01:00:16,622 			Learning rate: weights:   1.000e-05    
2023-04-01 01:00:16,623 			Last test performance: 99.50%
2023-04-01 01:00:16,623 ----------------
2023-04-01 01:00:19,786   61  =>  70   		Training 486 pattern with 100.00% 	Forward time: 	 3.07 sec
2023-04-01 01:00:19,786 			Loss:    1.985e-03    			Backward time: 	 0.09 sec 
2023-04-01 01:00:19,786 ADAM: Layer 0 -> dw_min:1.0000e+00  dw_max:1.0000e+00 lr:1.0000e-05
2023-04-01 01:00:19,787 ADAM: Layer 1 -> dw_min:9.9999e-01  dw_max:1.0000e+00 lr:1.0000e-05
2023-04-01 01:00:19,787 ADAM: Layer 2 -> dw_min:9.9999e-01  dw_max:1.0000e+00 lr:1.0000e-05
2023-04-01 01:00:19,787 ADAM: Layer 3 -> dw_min:9.9999e-01  dw_max:1.0000e+00 lr:1.0000e-05
2023-04-01 01:00:19,802 			Learning rate: weights:   1.000e-05    
2023-04-01 01:00:19,802 			Last test performance: 99.50%
2023-04-01 01:00:19,802 ----------------
2023-04-01 01:00:22,963   61  =>  71   		Training 486 pattern with 100.00% 	Forward time: 	 3.06 sec
2023-04-01 01:00:22,964 			Loss:    1.681e-03    			Backward time: 	 0.09 sec 
2023-04-01 01:00:22,964 ADAM: Layer 0 -> dw_min:1.0000e+00  dw_max:1.0000e+00 lr:1.0000e-05
2023-04-01 01:00:22,964 ADAM: Layer 1 -> dw_min:9.9999e-01  dw_max:1.0000e+00 lr:1.0000e-05
2023-04-01 01:00:22,964 ADAM: Layer 2 -> dw_min:9.9999e-01  dw_max:1.0000e+00 lr:1.0000e-05
2023-04-01 01:00:22,964 ADAM: Layer 3 -> dw_min:9.9999e-01  dw_max:1.0000e+00 lr:1.0000e-05
2023-04-01 01:00:23,060 			Learning rate: weights:   1.000e-05    
2023-04-01 01:00:23,060 			Last test performance: 99.50%
2023-04-01 01:00:23,060 ----------------
2023-04-01 01:00:26,224   61  =>  72   		Training 486 pattern with 100.00% 	Forward time: 	 3.07 sec
2023-04-01 01:00:26,224 			Loss:    1.704e-03    			Backward time: 	 0.09 sec 
2023-04-01 01:00:26,224 ADAM: Layer 0 -> dw_min:1.0000e+00  dw_max:1.0000e+00 lr:1.0000e-05
2023-04-01 01:00:26,224 ADAM: Layer 1 -> dw_min:9.9999e-01  dw_max:1.0000e+00 lr:1.0000e-05
2023-04-01 01:00:26,224 ADAM: Layer 2 -> dw_min:9.9998e-01  dw_max:1.0000e+00 lr:1.0000e-05
2023-04-01 01:00:26,224 ADAM: Layer 3 -> dw_min:9.9999e-01  dw_max:1.0000e+00 lr:1.0000e-05
2023-04-01 01:00:26,253 			Learning rate: weights:   1.000e-05    
2023-04-01 01:00:26,253 			Last test performance: 99.50%
2023-04-01 01:00:26,254 ----------------
2023-04-01 01:00:29,415   61  =>  73   		Training 486 pattern with 100.00% 	Forward time: 	 3.06 sec
2023-04-01 01:00:29,415 			Loss:    7.178e-04    			Backward time: 	 0.09 sec 
2023-04-01 01:00:29,415 ADAM: Layer 0 -> dw_min:1.0000e+00  dw_max:1.0000e+00 lr:1.0000e-05
2023-04-01 01:00:29,415 ADAM: Layer 1 -> dw_min:9.9999e-01  dw_max:1.0000e+00 lr:1.0000e-05
2023-04-01 01:00:29,416 ADAM: Layer 2 -> dw_min:9.9999e-01  dw_max:1.0000e+00 lr:1.0000e-05
2023-04-01 01:00:29,416 ADAM: Layer 3 -> dw_min:9.9999e-01  dw_max:1.0000e+00 lr:1.0000e-05
2023-04-01 01:00:29,430 			Learning rate: weights:   1.000e-05    
2023-04-01 01:00:29,430 			Last test performance: 99.50%
2023-04-01 01:00:29,430 ----------------
2023-04-01 01:00:32,594   61  =>  74   		Training 486 pattern with 100.00% 	Forward time: 	 3.07 sec
2023-04-01 01:00:32,594 			Loss:    1.174e-03    			Backward time: 	 0.09 sec 
2023-04-01 01:00:32,594 ADAM: Layer 0 -> dw_min:1.0000e+00  dw_max:1.0000e+00 lr:1.0000e-05
2023-04-01 01:00:32,594 ADAM: Layer 1 -> dw_min:9.9999e-01  dw_max:1.0000e+00 lr:1.0000e-05
2023-04-01 01:00:32,594 ADAM: Layer 2 -> dw_min:9.9999e-01  dw_max:1.0000e+00 lr:1.0000e-05
2023-04-01 01:00:32,594 ADAM: Layer 3 -> dw_min:9.9999e-01  dw_max:1.0000e+00 lr:1.0000e-05
2023-04-01 01:00:32,609 			Learning rate: weights:   1.000e-05    
2023-04-01 01:00:32,609 			Last test performance: 99.50%
2023-04-01 01:00:32,609 ----------------
2023-04-01 01:00:35,771   61  =>  75   		Training 486 pattern with 100.00% 	Forward time: 	 3.06 sec
2023-04-01 01:00:35,771 			Loss:    3.819e-04    			Backward time: 	 0.09 sec 
2023-04-01 01:00:35,771 ADAM: Layer 0 -> dw_min:1.0000e+00  dw_max:1.0000e+00 lr:1.0000e-05
2023-04-01 01:00:35,771 ADAM: Layer 1 -> dw_min:9.9999e-01  dw_max:1.0000e+00 lr:1.0000e-05
2023-04-01 01:00:35,771 ADAM: Layer 2 -> dw_min:9.9999e-01  dw_max:1.0000e+00 lr:1.0000e-05
2023-04-01 01:00:35,771 ADAM: Layer 3 -> dw_min:9.9999e-01  dw_max:1.0000e+00 lr:1.0000e-05
2023-04-01 01:00:35,786 			Learning rate: weights:   1.000e-05    
2023-04-01 01:00:35,786 			Last test performance: 99.50%
2023-04-01 01:00:35,786 ----------------
2023-04-01 01:00:38,946   61  =>  76   		Training 486 pattern with 100.00% 	Forward time: 	 3.06 sec
2023-04-01 01:00:38,946 			Loss:    1.475e-03    			Backward time: 	 0.09 sec 
2023-04-01 01:00:38,946 ADAM: Layer 0 -> dw_min:1.0000e+00  dw_max:1.0000e+00 lr:1.0000e-05
2023-04-01 01:00:38,946 ADAM: Layer 1 -> dw_min:9.9999e-01  dw_max:1.0000e+00 lr:1.0000e-05
2023-04-01 01:00:38,946 ADAM: Layer 2 -> dw_min:9.9999e-01  dw_max:1.0000e+00 lr:1.0000e-05
2023-04-01 01:00:38,947 ADAM: Layer 3 -> dw_min:9.9999e-01  dw_max:1.0000e+00 lr:1.0000e-05
2023-04-01 01:00:39,026 			Learning rate: weights:   1.000e-05    
2023-04-01 01:00:39,026 			Last test performance: 99.50%
2023-04-01 01:00:39,026 ----------------
2023-04-01 01:00:42,186   61  =>  77   		Training 486 pattern with 100.00% 	Forward time: 	 3.06 sec
2023-04-01 01:00:42,186 			Loss:    9.881e-04    			Backward time: 	 0.09 sec 
2023-04-01 01:00:42,186 ADAM: Layer 0 -> dw_min:1.0000e+00  dw_max:1.0000e+00 lr:1.0000e-05
2023-04-01 01:00:42,186 ADAM: Layer 1 -> dw_min:9.9999e-01  dw_max:1.0000e+00 lr:1.0000e-05
2023-04-01 01:00:42,186 ADAM: Layer 2 -> dw_min:9.9999e-01  dw_max:1.0000e+00 lr:1.0000e-05
2023-04-01 01:00:42,187 ADAM: Layer 3 -> dw_min:1.0000e+00  dw_max:1.0000e+00 lr:1.0000e-05
2023-04-01 01:00:42,219 			Learning rate: weights:   1.000e-05    
2023-04-01 01:00:42,219 			Last test performance: 99.50%
2023-04-01 01:00:42,219 ----------------
2023-04-01 01:00:45,379   61  =>  78   		Training 486 pattern with 99.79% 	Forward time: 	 3.06 sec
2023-04-01 01:00:45,379 			Loss:    1.846e-03    			Backward time: 	 0.09 sec 
2023-04-01 01:00:45,379 ADAM: Layer 0 -> dw_min:1.0000e+00  dw_max:1.0000e+00 lr:1.0000e-05
2023-04-01 01:00:45,379 ADAM: Layer 1 -> dw_min:9.9999e-01  dw_max:1.0000e+00 lr:1.0000e-05
2023-04-01 01:00:45,379 ADAM: Layer 2 -> dw_min:9.9999e-01  dw_max:1.0000e+00 lr:1.0000e-05
2023-04-01 01:00:45,379 ADAM: Layer 3 -> dw_min:1.0000e+00  dw_max:1.0000e+00 lr:1.0000e-05
2023-04-01 01:00:45,421 			Learning rate: weights:   1.000e-05    
2023-04-01 01:00:45,421 			Last test performance: 99.50%
2023-04-01 01:00:45,421 ----------------
2023-04-01 01:00:48,581   61  =>  79   		Training 486 pattern with 100.00% 	Forward time: 	 3.06 sec
2023-04-01 01:00:48,581 			Loss:    1.280e-04    			Backward time: 	 0.09 sec 
2023-04-01 01:00:48,581 ADAM: Layer 0 -> dw_min:1.0000e+00  dw_max:1.0000e+00 lr:1.0000e-05
2023-04-01 01:00:48,581 ADAM: Layer 1 -> dw_min:1.0000e+00  dw_max:1.0000e+00 lr:1.0000e-05
2023-04-01 01:00:48,581 ADAM: Layer 2 -> dw_min:9.9999e-01  dw_max:1.0000e+00 lr:1.0000e-05
2023-04-01 01:00:48,582 ADAM: Layer 3 -> dw_min:1.0000e+00  dw_max:1.0000e+00 lr:1.0000e-05
2023-04-01 01:00:48,628 			Learning rate: weights:   1.000e-05    
2023-04-01 01:00:48,628 			Last test performance: 99.50%
2023-04-01 01:00:48,628 ----------------
2023-04-01 01:00:51,787   61  =>  80   		Training 486 pattern with 100.00% 	Forward time: 	 3.06 sec
2023-04-01 01:00:51,788 			Loss:    9.527e-04    			Backward time: 	 0.09 sec 
2023-04-01 01:00:51,788 ADAM: Layer 0 -> dw_min:1.0000e+00  dw_max:1.0000e+00 lr:1.0000e-05
2023-04-01 01:00:51,788 ADAM: Layer 1 -> dw_min:9.9999e-01  dw_max:1.0000e+00 lr:1.0000e-05
2023-04-01 01:00:51,788 ADAM: Layer 2 -> dw_min:9.9999e-01  dw_max:1.0000e+00 lr:1.0000e-05
2023-04-01 01:00:51,788 ADAM: Layer 3 -> dw_min:9.9999e-01  dw_max:1.0000e+00 lr:1.0000e-05
2023-04-01 01:00:51,809 			Learning rate: weights:   1.000e-05    
2023-04-01 01:00:51,809 			Last test performance: 99.50%
2023-04-01 01:00:51,809 ----------------
2023-04-01 01:00:54,969   61  =>  81   		Training 486 pattern with 99.79% 	Forward time: 	 3.06 sec
2023-04-01 01:00:54,969 			Loss:    3.077e-03    			Backward time: 	 0.09 sec 
2023-04-01 01:00:54,969 ADAM: Layer 0 -> dw_min:1.0000e+00  dw_max:1.0000e+00 lr:1.0000e-05
2023-04-01 01:00:54,970 ADAM: Layer 1 -> dw_min:9.9999e-01  dw_max:1.0000e+00 lr:1.0000e-05
2023-04-01 01:00:54,970 ADAM: Layer 2 -> dw_min:9.9999e-01  dw_max:1.0000e+00 lr:1.0000e-05
2023-04-01 01:00:54,970 ADAM: Layer 3 -> dw_min:9.9999e-01  dw_max:1.0000e+00 lr:1.0000e-05
2023-04-01 01:00:54,997 			Learning rate: weights:   1.000e-05    
2023-04-01 01:00:54,997 			Last test performance: 99.50%
2023-04-01 01:00:54,997 ----------------
2023-04-01 01:00:58,156   61  =>  82   		Training 486 pattern with 100.00% 	Forward time: 	 3.06 sec
2023-04-01 01:00:58,157 			Loss:    3.952e-04    			Backward time: 	 0.09 sec 
2023-04-01 01:00:58,157 ADAM: Layer 0 -> dw_min:1.0000e+00  dw_max:1.0000e+00 lr:1.0000e-05
2023-04-01 01:00:58,157 ADAM: Layer 1 -> dw_min:9.9999e-01  dw_max:1.0000e+00 lr:1.0000e-05
2023-04-01 01:00:58,157 ADAM: Layer 2 -> dw_min:9.9999e-01  dw_max:1.0000e+00 lr:1.0000e-05
2023-04-01 01:00:58,157 ADAM: Layer 3 -> dw_min:1.0000e+00  dw_max:1.0000e+00 lr:1.0000e-05
2023-04-01 01:00:58,203 			Learning rate: weights:   1.000e-05    
2023-04-01 01:00:58,203 			Last test performance: 99.50%
2023-04-01 01:00:58,203 ----------------
2023-04-01 01:01:01,361   61  =>  83   		Training 486 pattern with 100.00% 	Forward time: 	 3.06 sec
2023-04-01 01:01:01,362 			Loss:    8.945e-04    			Backward time: 	 0.09 sec 
2023-04-01 01:01:01,362 ADAM: Layer 0 -> dw_min:1.0000e+00  dw_max:1.0000e+00 lr:1.0000e-05
2023-04-01 01:01:01,362 ADAM: Layer 1 -> dw_min:9.9999e-01  dw_max:1.0000e+00 lr:1.0000e-05
2023-04-01 01:01:01,362 ADAM: Layer 2 -> dw_min:9.9999e-01  dw_max:1.0000e+00 lr:1.0000e-05
2023-04-01 01:01:01,362 ADAM: Layer 3 -> dw_min:1.0000e+00  dw_max:1.0000e+00 lr:1.0000e-05
2023-04-01 01:01:01,380 			Learning rate: weights:   1.000e-05    
2023-04-01 01:01:01,380 			Last test performance: 99.50%
2023-04-01 01:01:01,380 ----------------
2023-04-01 01:01:04,542   61  =>  84   		Training 486 pattern with 100.00% 	Forward time: 	 3.06 sec
2023-04-01 01:01:04,542 			Loss:    3.015e-03    			Backward time: 	 0.09 sec 
2023-04-01 01:01:04,542 ADAM: Layer 0 -> dw_min:1.0000e+00  dw_max:1.0000e+00 lr:1.0000e-05
2023-04-01 01:01:04,543 ADAM: Layer 1 -> dw_min:1.0000e+00  dw_max:1.0000e+00 lr:1.0000e-05
2023-04-01 01:01:04,543 ADAM: Layer 2 -> dw_min:9.9999e-01  dw_max:1.0000e+00 lr:1.0000e-05
2023-04-01 01:01:04,543 ADAM: Layer 3 -> dw_min:1.0000e+00  dw_max:1.0000e+00 lr:1.0000e-05
2023-04-01 01:01:04,575 			Learning rate: weights:   1.000e-05    
2023-04-01 01:01:04,575 			Last test performance: 99.50%
2023-04-01 01:01:04,575 ----------------
2023-04-01 01:01:07,735   61  =>  85   		Training 486 pattern with 100.00% 	Forward time: 	 3.06 sec
2023-04-01 01:01:07,735 			Loss:    5.573e-04    			Backward time: 	 0.09 sec 
2023-04-01 01:01:07,735 ADAM: Layer 0 -> dw_min:1.0000e+00  dw_max:1.0000e+00 lr:1.0000e-05
2023-04-01 01:01:07,735 ADAM: Layer 1 -> dw_min:1.0000e+00  dw_max:1.0000e+00 lr:1.0000e-05
2023-04-01 01:01:07,735 ADAM: Layer 2 -> dw_min:9.9999e-01  dw_max:1.0000e+00 lr:1.0000e-05
2023-04-01 01:01:07,735 ADAM: Layer 3 -> dw_min:1.0000e+00  dw_max:1.0000e+00 lr:1.0000e-05
2023-04-01 01:01:07,945 			Learning rate: weights:   1.000e-05    
2023-04-01 01:01:07,945 			Last test performance: 99.50%
2023-04-01 01:01:07,945 ----------------
2023-04-01 01:01:11,108   61  =>  86   		Training 486 pattern with 99.79% 	Forward time: 	 3.06 sec
2023-04-01 01:01:11,108 			Loss:    3.210e-03    			Backward time: 	 0.09 sec 
2023-04-01 01:01:11,108 ADAM: Layer 0 -> dw_min:1.0000e+00  dw_max:1.0000e+00 lr:1.0000e-05
2023-04-01 01:01:11,108 ADAM: Layer 1 -> dw_min:9.9999e-01  dw_max:1.0000e+00 lr:1.0000e-05
2023-04-01 01:01:11,108 ADAM: Layer 2 -> dw_min:9.9999e-01  dw_max:1.0000e+00 lr:1.0000e-05
2023-04-01 01:01:11,108 ADAM: Layer 3 -> dw_min:9.9999e-01  dw_max:1.0000e+00 lr:1.0000e-05
2023-04-01 01:01:11,147 			Learning rate: weights:   1.000e-05    
2023-04-01 01:01:11,147 			Last test performance: 99.50%
2023-04-01 01:01:11,147 ----------------
2023-04-01 01:01:14,308   61  =>  87   		Training 486 pattern with 100.00% 	Forward time: 	 3.06 sec
2023-04-01 01:01:14,308 			Loss:    1.028e-03    			Backward time: 	 0.09 sec 
2023-04-01 01:01:14,308 ADAM: Layer 0 -> dw_min:1.0000e+00  dw_max:1.0000e+00 lr:1.0000e-05
2023-04-01 01:01:14,308 ADAM: Layer 1 -> dw_min:9.9999e-01  dw_max:1.0000e+00 lr:1.0000e-05
2023-04-01 01:01:14,308 ADAM: Layer 2 -> dw_min:9.9999e-01  dw_max:1.0000e+00 lr:1.0000e-05
2023-04-01 01:01:14,308 ADAM: Layer 3 -> dw_min:9.9999e-01  dw_max:1.0000e+00 lr:1.0000e-05
2023-04-01 01:01:14,322 			Learning rate: weights:   1.000e-05    
2023-04-01 01:01:14,323 			Last test performance: 99.50%
2023-04-01 01:01:14,323 ----------------
2023-04-01 01:01:17,482   61  =>  88   		Training 486 pattern with 100.00% 	Forward time: 	 3.06 sec
2023-04-01 01:01:17,482 			Loss:    8.088e-04    			Backward time: 	 0.09 sec 
2023-04-01 01:01:17,483 ADAM: Layer 0 -> dw_min:1.0000e+00  dw_max:1.0000e+00 lr:1.0000e-05
2023-04-01 01:01:17,483 ADAM: Layer 1 -> dw_min:9.9999e-01  dw_max:1.0000e+00 lr:1.0000e-05
2023-04-01 01:01:17,483 ADAM: Layer 2 -> dw_min:9.9999e-01  dw_max:1.0000e+00 lr:1.0000e-05
2023-04-01 01:01:17,483 ADAM: Layer 3 -> dw_min:9.9999e-01  dw_max:1.0000e+00 lr:1.0000e-05
2023-04-01 01:01:17,497 			Learning rate: weights:   1.000e-05    
2023-04-01 01:01:17,497 			Last test performance: 99.50%
2023-04-01 01:01:17,497 ----------------
2023-04-01 01:01:20,657   61  =>  89   		Training 486 pattern with 100.00% 	Forward time: 	 3.06 sec
2023-04-01 01:01:20,657 			Loss:    1.391e-03    			Backward time: 	 0.09 sec 
2023-04-01 01:01:20,657 ADAM: Layer 0 -> dw_min:1.0000e+00  dw_max:1.0000e+00 lr:1.0000e-05
2023-04-01 01:01:20,657 ADAM: Layer 1 -> dw_min:9.9999e-01  dw_max:1.0000e+00 lr:1.0000e-05
2023-04-01 01:01:20,657 ADAM: Layer 2 -> dw_min:9.9999e-01  dw_max:1.0000e+00 lr:1.0000e-05
2023-04-01 01:01:20,657 ADAM: Layer 3 -> dw_min:9.9999e-01  dw_max:1.0000e+00 lr:1.0000e-05
2023-04-01 01:01:20,694 			Learning rate: weights:   1.000e-05    
2023-04-01 01:01:20,694 			Last test performance: 99.50%
2023-04-01 01:01:20,694 ----------------
2023-04-01 01:01:23,854   61  =>  90   		Training 486 pattern with 100.00% 	Forward time: 	 3.06 sec
2023-04-01 01:01:23,854 			Loss:    9.737e-04    			Backward time: 	 0.09 sec 
2023-04-01 01:01:23,854 ADAM: Layer 0 -> dw_min:1.0000e+00  dw_max:1.0000e+00 lr:1.0000e-05
2023-04-01 01:01:23,854 ADAM: Layer 1 -> dw_min:9.9999e-01  dw_max:1.0000e+00 lr:1.0000e-05
2023-04-01 01:01:23,854 ADAM: Layer 2 -> dw_min:9.9999e-01  dw_max:1.0000e+00 lr:1.0000e-05
2023-04-01 01:01:23,854 ADAM: Layer 3 -> dw_min:9.9999e-01  dw_max:1.0000e+00 lr:1.0000e-05
2023-04-01 01:01:23,897 			Learning rate: weights:   1.000e-05    
2023-04-01 01:01:23,897 			Last test performance: 99.50%
2023-04-01 01:01:23,897 ----------------
2023-04-01 01:01:27,058   61  =>  91   		Training 486 pattern with 100.00% 	Forward time: 	 3.06 sec
2023-04-01 01:01:27,058 			Loss:    9.905e-04    			Backward time: 	 0.09 sec 
2023-04-01 01:01:27,058 ADAM: Layer 0 -> dw_min:1.0000e+00  dw_max:1.0000e+00 lr:1.0000e-05
2023-04-01 01:01:27,058 ADAM: Layer 1 -> dw_min:9.9999e-01  dw_max:1.0000e+00 lr:1.0000e-05
2023-04-01 01:01:27,058 ADAM: Layer 2 -> dw_min:9.9999e-01  dw_max:1.0000e+00 lr:1.0000e-05
2023-04-01 01:01:27,058 ADAM: Layer 3 -> dw_min:9.9999e-01  dw_max:1.0000e+00 lr:1.0000e-05
2023-04-01 01:01:27,073 			Learning rate: weights:   1.000e-05    
2023-04-01 01:01:27,073 			Last test performance: 99.50%
2023-04-01 01:01:27,073 ----------------
2023-04-01 01:01:30,234   61  =>  92   		Training 486 pattern with 100.00% 	Forward time: 	 3.06 sec
2023-04-01 01:01:30,234 			Loss:    1.442e-03    			Backward time: 	 0.09 sec 
2023-04-01 01:01:30,235 ADAM: Layer 0 -> dw_min:1.0000e+00  dw_max:1.0000e+00 lr:1.0000e-05
2023-04-01 01:01:30,235 ADAM: Layer 1 -> dw_min:9.9999e-01  dw_max:1.0000e+00 lr:1.0000e-05
2023-04-01 01:01:30,235 ADAM: Layer 2 -> dw_min:9.9999e-01  dw_max:1.0000e+00 lr:1.0000e-05
2023-04-01 01:01:30,235 ADAM: Layer 3 -> dw_min:9.9999e-01  dw_max:1.0000e+00 lr:1.0000e-05
2023-04-01 01:01:30,273 			Learning rate: weights:   1.000e-05    
2023-04-01 01:01:30,273 			Last test performance: 99.50%
2023-04-01 01:01:30,273 ----------------
2023-04-01 01:01:33,433   61  =>  93   		Training 486 pattern with 99.79% 	Forward time: 	 3.06 sec
2023-04-01 01:01:33,433 			Loss:    6.276e-03    			Backward time: 	 0.09 sec 
2023-04-01 01:01:33,433 ADAM: Layer 0 -> dw_min:1.0000e+00  dw_max:1.0000e+00 lr:1.0000e-05
2023-04-01 01:01:33,434 ADAM: Layer 1 -> dw_min:9.9999e-01  dw_max:1.0000e+00 lr:1.0000e-05
2023-04-01 01:01:33,434 ADAM: Layer 2 -> dw_min:9.9999e-01  dw_max:1.0000e+00 lr:1.0000e-05
2023-04-01 01:01:33,434 ADAM: Layer 3 -> dw_min:9.9999e-01  dw_max:1.0000e+00 lr:1.0000e-05
2023-04-01 01:01:33,464 			Learning rate: weights:   1.000e-05    
2023-04-01 01:01:33,464 			Last test performance: 99.50%
2023-04-01 01:01:33,464 ----------------
2023-04-01 01:01:36,623   61  =>  94   		Training 486 pattern with 99.79% 	Forward time: 	 3.06 sec
2023-04-01 01:01:36,623 			Loss:    3.850e-03    			Backward time: 	 0.09 sec 
2023-04-01 01:01:36,624 ADAM: Layer 0 -> dw_min:1.0000e+00  dw_max:1.0000e+00 lr:1.0000e-05
2023-04-01 01:01:36,624 ADAM: Layer 1 -> dw_min:9.9999e-01  dw_max:1.0000e+00 lr:1.0000e-05
2023-04-01 01:01:36,624 ADAM: Layer 2 -> dw_min:9.9999e-01  dw_max:1.0000e+00 lr:1.0000e-05
2023-04-01 01:01:36,624 ADAM: Layer 3 -> dw_min:9.9999e-01  dw_max:1.0000e+00 lr:1.0000e-05
2023-04-01 01:01:36,637 			Learning rate: weights:   1.000e-05    
2023-04-01 01:01:36,637 			Last test performance: 99.50%
2023-04-01 01:01:36,638 ----------------
2023-04-01 01:01:39,798   61  =>  95   		Training 486 pattern with 99.79% 	Forward time: 	 3.06 sec
2023-04-01 01:01:39,798 			Loss:    3.736e-03    			Backward time: 	 0.09 sec 
2023-04-01 01:01:39,798 ADAM: Layer 0 -> dw_min:1.0000e+00  dw_max:1.0000e+00 lr:1.0000e-05
2023-04-01 01:01:39,798 ADAM: Layer 1 -> dw_min:9.9999e-01  dw_max:1.0000e+00 lr:1.0000e-05
2023-04-01 01:01:39,798 ADAM: Layer 2 -> dw_min:9.9998e-01  dw_max:1.0000e+00 lr:1.0000e-05
2023-04-01 01:01:39,798 ADAM: Layer 3 -> dw_min:9.9999e-01  dw_max:1.0000e+00 lr:1.0000e-05
2023-04-01 01:01:39,891 			Learning rate: weights:   1.000e-05    
2023-04-01 01:01:39,891 			Last test performance: 99.50%
2023-04-01 01:01:39,891 ----------------
2023-04-01 01:01:43,053   61  =>  96   		Training 486 pattern with 100.00% 	Forward time: 	 3.06 sec
2023-04-01 01:01:43,053 			Loss:    5.607e-04    			Backward time: 	 0.09 sec 
2023-04-01 01:01:43,053 ADAM: Layer 0 -> dw_min:1.0000e+00  dw_max:1.0000e+00 lr:1.0000e-05
2023-04-01 01:01:43,054 ADAM: Layer 1 -> dw_min:9.9999e-01  dw_max:1.0000e+00 lr:1.0000e-05
2023-04-01 01:01:43,054 ADAM: Layer 2 -> dw_min:9.9999e-01  dw_max:1.0000e+00 lr:1.0000e-05
2023-04-01 01:01:43,054 ADAM: Layer 3 -> dw_min:9.9999e-01  dw_max:1.0000e+00 lr:1.0000e-05
2023-04-01 01:01:43,070 			Learning rate: weights:   1.000e-05    
2023-04-01 01:01:43,070 			Last test performance: 99.50%
2023-04-01 01:01:43,070 ----------------
2023-04-01 01:01:46,230   61  =>  97   		Training 486 pattern with 100.00% 	Forward time: 	 3.06 sec
2023-04-01 01:01:46,230 			Loss:    6.074e-04    			Backward time: 	 0.09 sec 
2023-04-01 01:01:46,230 ADAM: Layer 0 -> dw_min:1.0000e+00  dw_max:1.0000e+00 lr:1.0000e-05
2023-04-01 01:01:46,230 ADAM: Layer 1 -> dw_min:9.9999e-01  dw_max:1.0000e+00 lr:1.0000e-05
2023-04-01 01:01:46,230 ADAM: Layer 2 -> dw_min:9.9999e-01  dw_max:1.0000e+00 lr:1.0000e-05
2023-04-01 01:01:46,230 ADAM: Layer 3 -> dw_min:9.9999e-01  dw_max:1.0000e+00 lr:1.0000e-05
2023-04-01 01:01:46,331 			Learning rate: weights:   1.000e-05    
2023-04-01 01:01:46,331 			Last test performance: 99.50%
2023-04-01 01:01:46,331 ----------------
2023-04-01 01:01:49,490   61  =>  98   		Training 486 pattern with 100.00% 	Forward time: 	 3.06 sec
2023-04-01 01:01:49,490 			Loss:    8.614e-04    			Backward time: 	 0.09 sec 
2023-04-01 01:01:49,491 ADAM: Layer 0 -> dw_min:1.0000e+00  dw_max:1.0000e+00 lr:1.0000e-05
2023-04-01 01:01:49,491 ADAM: Layer 1 -> dw_min:9.9999e-01  dw_max:1.0000e+00 lr:1.0000e-05
2023-04-01 01:01:49,491 ADAM: Layer 2 -> dw_min:9.9999e-01  dw_max:1.0000e+00 lr:1.0000e-05
2023-04-01 01:01:49,491 ADAM: Layer 3 -> dw_min:9.9999e-01  dw_max:1.0000e+00 lr:1.0000e-05
2023-04-01 01:01:49,505 			Learning rate: weights:   1.000e-05    
2023-04-01 01:01:49,505 			Last test performance: 99.50%
2023-04-01 01:01:49,505 ----------------
2023-04-01 01:01:52,664   61  =>  99   		Training 486 pattern with 100.00% 	Forward time: 	 3.06 sec
2023-04-01 01:01:52,664 			Loss:    3.438e-04    			Backward time: 	 0.09 sec 
2023-04-01 01:01:52,665 ADAM: Layer 0 -> dw_min:1.0000e+00  dw_max:1.0000e+00 lr:1.0000e-05
2023-04-01 01:01:52,665 ADAM: Layer 1 -> dw_min:9.9999e-01  dw_max:1.0000e+00 lr:1.0000e-05
2023-04-01 01:01:52,665 ADAM: Layer 2 -> dw_min:9.9999e-01  dw_max:1.0000e+00 lr:1.0000e-05
2023-04-01 01:01:52,665 ADAM: Layer 3 -> dw_min:9.9999e-01  dw_max:1.0000e+00 lr:1.0000e-05
2023-04-01 01:01:52,733 			Learning rate: weights:   1.000e-05    
2023-04-01 01:01:52,733 			Last test performance: 99.50%
2023-04-01 01:01:52,733 ----------------
2023-04-01 01:01:55,894   61  => 100   		Training 486 pattern with 99.79% 	Forward time: 	 3.06 sec
2023-04-01 01:01:55,894 			Loss:    1.069e-02    			Backward time: 	 0.09 sec 
2023-04-01 01:01:55,894 ADAM: Layer 0 -> dw_min:1.0000e+00  dw_max:1.0000e+00 lr:1.0000e-05
2023-04-01 01:01:55,894 ADAM: Layer 1 -> dw_min:9.9999e-01  dw_max:1.0000e+00 lr:1.0000e-05
2023-04-01 01:01:55,894 ADAM: Layer 2 -> dw_min:9.9999e-01  dw_max:1.0000e+00 lr:1.0000e-05
2023-04-01 01:01:55,895 ADAM: Layer 3 -> dw_min:9.9999e-01  dw_max:1.0000e+00 lr:1.0000e-05
2023-04-01 01:01:55,981 			Learning rate: weights:   1.000e-05    
2023-04-01 01:01:55,981 			Last test performance: 99.50%
2023-04-01 01:01:55,981 ----------------
2023-04-01 01:01:59,142   61  => 101   		Training 486 pattern with 100.00% 	Forward time: 	 3.06 sec
2023-04-01 01:01:59,142 			Loss:    3.736e-04    			Backward time: 	 0.09 sec 
2023-04-01 01:01:59,142 ADAM: Layer 0 -> dw_min:1.0000e+00  dw_max:1.0000e+00 lr:1.0000e-05
2023-04-01 01:01:59,143 ADAM: Layer 1 -> dw_min:9.9999e-01  dw_max:1.0000e+00 lr:1.0000e-05
2023-04-01 01:01:59,143 ADAM: Layer 2 -> dw_min:9.9999e-01  dw_max:1.0000e+00 lr:1.0000e-05
2023-04-01 01:01:59,143 ADAM: Layer 3 -> dw_min:9.9999e-01  dw_max:1.0000e+00 lr:1.0000e-05
2023-04-01 01:01:59,282 			Learning rate: weights:   1.000e-05    
2023-04-01 01:01:59,282 			Last test performance: 99.50%
2023-04-01 01:01:59,282 ----------------
2023-04-01 01:02:02,444   61  => 102   		Training 486 pattern with 100.00% 	Forward time: 	 3.06 sec
2023-04-01 01:02:02,444 			Loss:    1.019e-03    			Backward time: 	 0.09 sec 
2023-04-01 01:02:02,444 ADAM: Layer 0 -> dw_min:1.0000e+00  dw_max:1.0000e+00 lr:1.0000e-05
2023-04-01 01:02:02,444 ADAM: Layer 1 -> dw_min:9.9999e-01  dw_max:1.0000e+00 lr:1.0000e-05
2023-04-01 01:02:02,444 ADAM: Layer 2 -> dw_min:9.9999e-01  dw_max:1.0000e+00 lr:1.0000e-05
2023-04-01 01:02:02,445 ADAM: Layer 3 -> dw_min:1.0000e+00  dw_max:1.0000e+00 lr:1.0000e-05
2023-04-01 01:02:02,578 			Learning rate: weights:   1.000e-05    
2023-04-01 01:02:02,578 			Last test performance: 99.50%
2023-04-01 01:02:02,578 ----------------
2023-04-01 01:02:05,738   61  => 103   		Training 486 pattern with 99.79% 	Forward time: 	 3.06 sec
2023-04-01 01:02:05,738 			Loss:    5.202e-03    			Backward time: 	 0.09 sec 
2023-04-01 01:02:05,739 ADAM: Layer 0 -> dw_min:1.0000e+00  dw_max:1.0000e+00 lr:1.0000e-05
2023-04-01 01:02:05,739 ADAM: Layer 1 -> dw_min:9.9999e-01  dw_max:1.0000e+00 lr:1.0000e-05
2023-04-01 01:02:05,739 ADAM: Layer 2 -> dw_min:9.9999e-01  dw_max:1.0000e+00 lr:1.0000e-05
2023-04-01 01:02:05,739 ADAM: Layer 3 -> dw_min:9.9999e-01  dw_max:1.0000e+00 lr:1.0000e-05
2023-04-01 01:02:05,781 			Learning rate: weights:   1.000e-05    
2023-04-01 01:02:05,781 			Last test performance: 99.50%
2023-04-01 01:02:05,781 ----------------
2023-04-01 01:02:08,941   61  => 104   		Training 486 pattern with 100.00% 	Forward time: 	 3.06 sec
2023-04-01 01:02:08,941 			Loss:    5.670e-04    			Backward time: 	 0.09 sec 
2023-04-01 01:02:08,941 ADAM: Layer 0 -> dw_min:1.0000e+00  dw_max:1.0000e+00 lr:1.0000e-05
2023-04-01 01:02:08,941 ADAM: Layer 1 -> dw_min:9.9999e-01  dw_max:1.0000e+00 lr:1.0000e-05
2023-04-01 01:02:08,941 ADAM: Layer 2 -> dw_min:9.9999e-01  dw_max:1.0000e+00 lr:1.0000e-05
2023-04-01 01:02:08,941 ADAM: Layer 3 -> dw_min:9.9999e-01  dw_max:1.0000e+00 lr:1.0000e-05
2023-04-01 01:02:08,959 			Learning rate: weights:   1.000e-05    
2023-04-01 01:02:08,959 			Last test performance: 99.50%
2023-04-01 01:02:08,959 ----------------
2023-04-01 01:02:12,121   61  => 105   		Training 486 pattern with 100.00% 	Forward time: 	 3.06 sec
2023-04-01 01:02:12,121 			Loss:    6.454e-04    			Backward time: 	 0.09 sec 
2023-04-01 01:02:12,121 ADAM: Layer 0 -> dw_min:1.0000e+00  dw_max:1.0000e+00 lr:1.0000e-05
2023-04-01 01:02:12,121 ADAM: Layer 1 -> dw_min:9.9999e-01  dw_max:1.0000e+00 lr:1.0000e-05
2023-04-01 01:02:12,121 ADAM: Layer 2 -> dw_min:9.9999e-01  dw_max:1.0000e+00 lr:1.0000e-05
2023-04-01 01:02:12,122 ADAM: Layer 3 -> dw_min:9.9999e-01  dw_max:1.0000e+00 lr:1.0000e-05
2023-04-01 01:02:12,173 			Learning rate: weights:   1.000e-05    
2023-04-01 01:02:12,173 			Last test performance: 99.50%
2023-04-01 01:02:12,173 ----------------
2023-04-01 01:02:15,333   61  => 106   		Training 486 pattern with 99.79% 	Forward time: 	 3.06 sec
2023-04-01 01:02:15,333 			Loss:    4.406e-03    			Backward time: 	 0.09 sec 
2023-04-01 01:02:15,334 ADAM: Layer 0 -> dw_min:1.0000e+00  dw_max:1.0000e+00 lr:1.0000e-05
2023-04-01 01:02:15,334 ADAM: Layer 1 -> dw_min:9.9999e-01  dw_max:1.0000e+00 lr:1.0000e-05
2023-04-01 01:02:15,334 ADAM: Layer 2 -> dw_min:9.9999e-01  dw_max:1.0000e+00 lr:1.0000e-05
2023-04-01 01:02:15,334 ADAM: Layer 3 -> dw_min:9.9999e-01  dw_max:1.0000e+00 lr:1.0000e-05
2023-04-01 01:02:15,361 			Learning rate: weights:   1.000e-05    
2023-04-01 01:02:15,361 			Last test performance: 99.50%
2023-04-01 01:02:15,361 ----------------
2023-04-01 01:02:18,522   61  => 107   		Training 486 pattern with 100.00% 	Forward time: 	 3.06 sec
2023-04-01 01:02:18,522 			Loss:    7.776e-04    			Backward time: 	 0.09 sec 
2023-04-01 01:02:18,523 ADAM: Layer 0 -> dw_min:1.0000e+00  dw_max:1.0000e+00 lr:1.0000e-05
2023-04-01 01:02:18,523 ADAM: Layer 1 -> dw_min:9.9999e-01  dw_max:1.0000e+00 lr:1.0000e-05
2023-04-01 01:02:18,523 ADAM: Layer 2 -> dw_min:9.9999e-01  dw_max:1.0000e+00 lr:1.0000e-05
2023-04-01 01:02:18,523 ADAM: Layer 3 -> dw_min:9.9999e-01  dw_max:1.0000e+00 lr:1.0000e-05
2023-04-01 01:02:18,571 			Learning rate: weights:   1.000e-05    
2023-04-01 01:02:18,571 			Last test performance: 99.50%
2023-04-01 01:02:18,571 ----------------
2023-04-01 01:02:21,732   61  => 108   		Training 486 pattern with 100.00% 	Forward time: 	 3.06 sec
2023-04-01 01:02:21,732 			Loss:    3.688e-04    			Backward time: 	 0.09 sec 
2023-04-01 01:02:21,732 ADAM: Layer 0 -> dw_min:1.0000e+00  dw_max:1.0000e+00 lr:1.0000e-05
2023-04-01 01:02:21,732 ADAM: Layer 1 -> dw_min:9.9999e-01  dw_max:1.0000e+00 lr:1.0000e-05
2023-04-01 01:02:21,732 ADAM: Layer 2 -> dw_min:9.9999e-01  dw_max:1.0000e+00 lr:1.0000e-05
2023-04-01 01:02:21,733 ADAM: Layer 3 -> dw_min:9.9999e-01  dw_max:1.0000e+00 lr:1.0000e-05
2023-04-01 01:02:21,747 			Learning rate: weights:   1.000e-05    
2023-04-01 01:02:21,747 			Last test performance: 99.50%
2023-04-01 01:02:21,747 ----------------
2023-04-01 01:02:24,907   61  => 109   		Training 486 pattern with 100.00% 	Forward time: 	 3.06 sec
2023-04-01 01:02:24,907 			Loss:    1.546e-03    			Backward time: 	 0.09 sec 
2023-04-01 01:02:24,907 ADAM: Layer 0 -> dw_min:1.0000e+00  dw_max:1.0000e+00 lr:1.0000e-05
2023-04-01 01:02:24,907 ADAM: Layer 1 -> dw_min:9.9999e-01  dw_max:1.0000e+00 lr:1.0000e-05
2023-04-01 01:02:24,907 ADAM: Layer 2 -> dw_min:9.9999e-01  dw_max:1.0000e+00 lr:1.0000e-05
2023-04-01 01:02:24,907 ADAM: Layer 3 -> dw_min:1.0000e+00  dw_max:1.0000e+00 lr:1.0000e-05
2023-04-01 01:02:25,078 			Learning rate: weights:   1.000e-05    
2023-04-01 01:02:25,078 			Last test performance: 99.50%
2023-04-01 01:02:25,078 ----------------
2023-04-01 01:02:28,240   61  => 110   		Training 486 pattern with 100.00% 	Forward time: 	 3.06 sec
2023-04-01 01:02:28,240 			Loss:    5.179e-04    			Backward time: 	 0.09 sec 
2023-04-01 01:02:28,240 ADAM: Layer 0 -> dw_min:1.0000e+00  dw_max:1.0000e+00 lr:1.0000e-05
2023-04-01 01:02:28,240 ADAM: Layer 1 -> dw_min:9.9999e-01  dw_max:1.0000e+00 lr:1.0000e-05
2023-04-01 01:02:28,240 ADAM: Layer 2 -> dw_min:9.9999e-01  dw_max:1.0000e+00 lr:1.0000e-05
2023-04-01 01:02:28,241 ADAM: Layer 3 -> dw_min:1.0000e+00  dw_max:1.0000e+00 lr:1.0000e-05
2023-04-01 01:02:28,404 			Learning rate: weights:   1.000e-05    
2023-04-01 01:02:28,404 			Last test performance: 99.50%
2023-04-01 01:02:28,404 ----------------
2023-04-01 01:02:31,568   61  => 111   		Training 486 pattern with 100.00% 	Forward time: 	 3.07 sec
2023-04-01 01:02:31,568 			Loss:    1.631e-03    			Backward time: 	 0.09 sec 
2023-04-01 01:02:31,568 ADAM: Layer 0 -> dw_min:1.0000e+00  dw_max:1.0000e+00 lr:1.0000e-05
2023-04-01 01:02:31,568 ADAM: Layer 1 -> dw_min:9.9999e-01  dw_max:1.0000e+00 lr:1.0000e-05
2023-04-01 01:02:31,568 ADAM: Layer 2 -> dw_min:9.9999e-01  dw_max:1.0000e+00 lr:1.0000e-05
2023-04-01 01:02:31,568 ADAM: Layer 3 -> dw_min:9.9999e-01  dw_max:1.0000e+00 lr:1.0000e-05
2023-04-01 01:02:31,756 			Learning rate: weights:   1.000e-05    
2023-04-01 01:02:31,756 			Last test performance: 99.50%
2023-04-01 01:02:31,756 ----------------
2023-04-01 01:02:34,919   61  => 112   		Training 486 pattern with 99.79% 	Forward time: 	 3.06 sec
2023-04-01 01:02:34,919 			Loss:    2.387e-03    			Backward time: 	 0.09 sec 
2023-04-01 01:02:34,919 ADAM: Layer 0 -> dw_min:1.0000e+00  dw_max:1.0000e+00 lr:1.0000e-05
2023-04-01 01:02:34,919 ADAM: Layer 1 -> dw_min:9.9999e-01  dw_max:1.0000e+00 lr:1.0000e-05
2023-04-01 01:02:34,919 ADAM: Layer 2 -> dw_min:9.9999e-01  dw_max:1.0000e+00 lr:1.0000e-05
2023-04-01 01:02:34,920 ADAM: Layer 3 -> dw_min:9.9999e-01  dw_max:1.0000e+00 lr:1.0000e-05
2023-04-01 01:02:34,934 			Learning rate: weights:   1.000e-05    
2023-04-01 01:02:34,934 			Last test performance: 99.50%
2023-04-01 01:02:34,934 ----------------
2023-04-01 01:02:38,093   61  => 113   		Training 486 pattern with 100.00% 	Forward time: 	 3.06 sec
2023-04-01 01:02:38,093 			Loss:    1.004e-03    			Backward time: 	 0.09 sec 
2023-04-01 01:02:38,094 ADAM: Layer 0 -> dw_min:1.0000e+00  dw_max:1.0000e+00 lr:1.0000e-05
2023-04-01 01:02:38,094 ADAM: Layer 1 -> dw_min:9.9999e-01  dw_max:1.0000e+00 lr:1.0000e-05
2023-04-01 01:02:38,094 ADAM: Layer 2 -> dw_min:9.9999e-01  dw_max:1.0000e+00 lr:1.0000e-05
2023-04-01 01:02:38,094 ADAM: Layer 3 -> dw_min:9.9999e-01  dw_max:1.0000e+00 lr:1.0000e-05
2023-04-01 01:02:38,109 			Learning rate: weights:   1.000e-05    
2023-04-01 01:02:38,109 			Last test performance: 99.50%
2023-04-01 01:02:38,109 ----------------
2023-04-01 01:02:41,271   61  => 114   		Training 486 pattern with 100.00% 	Forward time: 	 3.06 sec
2023-04-01 01:02:41,271 			Loss:    5.797e-04    			Backward time: 	 0.09 sec 
2023-04-01 01:02:41,271 ADAM: Layer 0 -> dw_min:1.0000e+00  dw_max:1.0000e+00 lr:1.0000e-05
2023-04-01 01:02:41,271 ADAM: Layer 1 -> dw_min:9.9999e-01  dw_max:1.0000e+00 lr:1.0000e-05
2023-04-01 01:02:41,272 ADAM: Layer 2 -> dw_min:9.9999e-01  dw_max:1.0000e+00 lr:1.0000e-05
2023-04-01 01:02:41,272 ADAM: Layer 3 -> dw_min:1.0000e+00  dw_max:1.0000e+00 lr:1.0000e-05
2023-04-01 01:02:41,375 			Learning rate: weights:   1.000e-05    
2023-04-01 01:02:41,375 			Last test performance: 99.50%
2023-04-01 01:02:41,375 ----------------
2023-04-01 01:02:44,537   61  => 115   		Training 486 pattern with 100.00% 	Forward time: 	 3.06 sec
2023-04-01 01:02:44,537 			Loss:    2.498e-04    			Backward time: 	 0.09 sec 
2023-04-01 01:02:44,537 ADAM: Layer 0 -> dw_min:1.0000e+00  dw_max:1.0000e+00 lr:1.0000e-05
2023-04-01 01:02:44,537 ADAM: Layer 1 -> dw_min:1.0000e+00  dw_max:1.0000e+00 lr:1.0000e-05
2023-04-01 01:02:44,538 ADAM: Layer 2 -> dw_min:9.9999e-01  dw_max:1.0000e+00 lr:1.0000e-05
2023-04-01 01:02:44,538 ADAM: Layer 3 -> dw_min:1.0000e+00  dw_max:1.0000e+00 lr:1.0000e-05
2023-04-01 01:02:44,571 			Learning rate: weights:   1.000e-05    
2023-04-01 01:02:44,571 			Last test performance: 99.50%
2023-04-01 01:02:44,571 ----------------
2023-04-01 01:02:47,735   61  => 116   		Training 486 pattern with 100.00% 	Forward time: 	 3.07 sec
2023-04-01 01:02:47,735 			Loss:    7.178e-04    			Backward time: 	 0.09 sec 
2023-04-01 01:02:47,736 ADAM: Layer 0 -> dw_min:1.0000e+00  dw_max:1.0000e+00 lr:1.0000e-05
2023-04-01 01:02:47,736 ADAM: Layer 1 -> dw_min:1.0000e+00  dw_max:1.0000e+00 lr:1.0000e-05
2023-04-01 01:02:47,736 ADAM: Layer 2 -> dw_min:9.9999e-01  dw_max:1.0000e+00 lr:1.0000e-05
2023-04-01 01:02:47,736 ADAM: Layer 3 -> dw_min:1.0000e+00  dw_max:1.0000e+00 lr:1.0000e-05
2023-04-01 01:02:47,875 			Learning rate: weights:   1.000e-05    
2023-04-01 01:02:47,875 			Last test performance: 99.50%
2023-04-01 01:02:47,875 ----------------
2023-04-01 01:02:51,038   61  => 117   		Training 486 pattern with 99.79% 	Forward time: 	 3.06 sec
2023-04-01 01:02:51,038 			Loss:    7.443e-03    			Backward time: 	 0.09 sec 
2023-04-01 01:02:51,039 ADAM: Layer 0 -> dw_min:1.0000e+00  dw_max:1.0000e+00 lr:1.0000e-05
2023-04-01 01:02:51,039 ADAM: Layer 1 -> dw_min:9.9999e-01  dw_max:1.0000e+00 lr:1.0000e-05
2023-04-01 01:02:51,039 ADAM: Layer 2 -> dw_min:9.9999e-01  dw_max:1.0000e+00 lr:1.0000e-05
2023-04-01 01:02:51,039 ADAM: Layer 3 -> dw_min:1.0000e+00  dw_max:1.0000e+00 lr:1.0000e-05
2023-04-01 01:02:51,325 			Learning rate: weights:   1.000e-05    
2023-04-01 01:02:51,325 			Last test performance: 99.50%
2023-04-01 01:02:51,325 ----------------
2023-04-01 01:02:54,487   61  => 118   		Training 486 pattern with 99.58% 	Forward time: 	 3.06 sec
2023-04-01 01:02:54,487 			Loss:    5.559e-03    			Backward time: 	 0.09 sec 
2023-04-01 01:02:54,487 ADAM: Layer 0 -> dw_min:1.0000e+00  dw_max:1.0000e+00 lr:1.0000e-05
2023-04-01 01:02:54,487 ADAM: Layer 1 -> dw_min:9.9999e-01  dw_max:1.0000e+00 lr:1.0000e-05
2023-04-01 01:02:54,487 ADAM: Layer 2 -> dw_min:9.9999e-01  dw_max:1.0000e+00 lr:1.0000e-05
2023-04-01 01:02:54,487 ADAM: Layer 3 -> dw_min:9.9999e-01  dw_max:1.0000e+00 lr:1.0000e-05
2023-04-01 01:02:54,792 			Learning rate: weights:   1.000e-05    
2023-04-01 01:02:54,792 			Last test performance: 99.50%
2023-04-01 01:02:54,792 ----------------
2023-04-01 01:02:57,955   61  => 119   		Training 486 pattern with 99.79% 	Forward time: 	 3.06 sec
2023-04-01 01:02:57,955 			Loss:    5.714e-03    			Backward time: 	 0.09 sec 
2023-04-01 01:02:57,956 ADAM: Layer 0 -> dw_min:1.0000e+00  dw_max:1.0000e+00 lr:1.0000e-05
2023-04-01 01:02:57,956 ADAM: Layer 1 -> dw_min:9.9999e-01  dw_max:1.0000e+00 lr:1.0000e-05
2023-04-01 01:02:57,956 ADAM: Layer 2 -> dw_min:9.9999e-01  dw_max:1.0000e+00 lr:1.0000e-05
2023-04-01 01:02:57,956 ADAM: Layer 3 -> dw_min:9.9999e-01  dw_max:1.0000e+00 lr:1.0000e-05
2023-04-01 01:02:58,033 			Learning rate: weights:   1.000e-05    
2023-04-01 01:02:58,033 			Last test performance: 99.50%
2023-04-01 01:02:58,033 ----------------
2023-04-01 01:03:01,194   61  => 120   		Training 486 pattern with 99.79% 	Forward time: 	 3.06 sec
2023-04-01 01:03:01,194 			Loss:    4.415e-03    			Backward time: 	 0.09 sec 
2023-04-01 01:03:01,194 ADAM: Layer 0 -> dw_min:1.0000e+00  dw_max:1.0000e+00 lr:1.0000e-05
2023-04-01 01:03:01,195 ADAM: Layer 1 -> dw_min:9.9999e-01  dw_max:1.0000e+00 lr:1.0000e-05
2023-04-01 01:03:01,195 ADAM: Layer 2 -> dw_min:9.9999e-01  dw_max:1.0000e+00 lr:1.0000e-05
2023-04-01 01:03:01,195 ADAM: Layer 3 -> dw_min:9.9999e-01  dw_max:1.0000e+00 lr:1.0000e-05
2023-04-01 01:03:01,353 			Learning rate: weights:   1.000e-05    
2023-04-01 01:03:01,353 			Last test performance: 99.50%
2023-04-01 01:03:01,354 ----------------
2023-04-01 01:03:04,516   61  => 121   		Training 486 pattern with 99.79% 	Forward time: 	 3.06 sec
2023-04-01 01:03:04,516 			Loss:    1.275e-02    			Backward time: 	 0.09 sec 
2023-04-01 01:03:04,517 ADAM: Layer 0 -> dw_min:1.0000e+00  dw_max:1.0000e+00 lr:1.0000e-05
2023-04-01 01:03:04,517 ADAM: Layer 1 -> dw_min:9.9999e-01  dw_max:1.0000e+00 lr:1.0000e-05
2023-04-01 01:03:04,517 ADAM: Layer 2 -> dw_min:9.9999e-01  dw_max:1.0000e+00 lr:1.0000e-05
2023-04-01 01:03:04,517 ADAM: Layer 3 -> dw_min:9.9999e-01  dw_max:1.0000e+00 lr:1.0000e-05
2023-04-01 01:03:04,622 			Learning rate: weights:   1.000e-05    
2023-04-01 01:03:04,622 			Last test performance: 99.50%
2023-04-01 01:03:04,622 ----------------
2023-04-01 01:03:07,784   61  => 122   		Training 486 pattern with 100.00% 	Forward time: 	 3.06 sec
2023-04-01 01:03:07,784 			Loss:    1.071e-03    			Backward time: 	 0.09 sec 
2023-04-01 01:03:07,784 ADAM: Layer 0 -> dw_min:1.0000e+00  dw_max:1.0000e+00 lr:1.0000e-05
2023-04-01 01:03:07,784 ADAM: Layer 1 -> dw_min:9.9999e-01  dw_max:1.0000e+00 lr:1.0000e-05
2023-04-01 01:03:07,784 ADAM: Layer 2 -> dw_min:9.9999e-01  dw_max:1.0000e+00 lr:1.0000e-05
2023-04-01 01:03:07,784 ADAM: Layer 3 -> dw_min:9.9999e-01  dw_max:1.0000e+00 lr:1.0000e-05
2023-04-01 01:03:07,930 			Learning rate: weights:   1.000e-05    
2023-04-01 01:03:07,930 			Last test performance: 99.50%
2023-04-01 01:03:07,931 ----------------
2023-04-01 01:03:11,092   61  => 123   		Training 486 pattern with 100.00% 	Forward time: 	 3.06 sec
2023-04-01 01:03:11,092 			Loss:    5.337e-04    			Backward time: 	 0.09 sec 
2023-04-01 01:03:11,092 ADAM: Layer 0 -> dw_min:1.0000e+00  dw_max:1.0000e+00 lr:1.0000e-05
2023-04-01 01:03:11,092 ADAM: Layer 1 -> dw_min:9.9999e-01  dw_max:1.0000e+00 lr:1.0000e-05
2023-04-01 01:03:11,092 ADAM: Layer 2 -> dw_min:9.9999e-01  dw_max:1.0000e+00 lr:1.0000e-05
2023-04-01 01:03:11,092 ADAM: Layer 3 -> dw_min:9.9999e-01  dw_max:1.0000e+00 lr:1.0000e-05
2023-04-01 01:03:11,237 			Learning rate: weights:   1.000e-05    
2023-04-01 01:03:11,237 			Last test performance: 99.50%
2023-04-01 01:03:11,237 ----------------
2023-04-01 01:03:14,399   61  => 124   		Training 486 pattern with 100.00% 	Forward time: 	 3.06 sec
2023-04-01 01:03:14,400 			Loss:    1.157e-03    			Backward time: 	 0.09 sec 
2023-04-01 01:03:14,400 ADAM: Layer 0 -> dw_min:1.0000e+00  dw_max:1.0000e+00 lr:1.0000e-05
2023-04-01 01:03:14,400 ADAM: Layer 1 -> dw_min:9.9999e-01  dw_max:1.0000e+00 lr:1.0000e-05
2023-04-01 01:03:14,400 ADAM: Layer 2 -> dw_min:9.9999e-01  dw_max:1.0000e+00 lr:1.0000e-05
2023-04-01 01:03:14,400 ADAM: Layer 3 -> dw_min:9.9999e-01  dw_max:1.0000e+00 lr:1.0000e-05
2023-04-01 01:03:14,442 
2023-04-01 01:03:14,442 Testing:
2023-04-01 01:03:14,595 		24 of 10000 with 100.00% 	 Time used:  0.15 sec
2023-04-01 01:03:14,747 		48 of 10000 with 100.00% 	 Time used:  0.15 sec
2023-04-01 01:03:14,900 		72 of 10000 with 100.00% 	 Time used:  0.15 sec
2023-04-01 01:03:15,053 		96 of 10000 with 100.00% 	 Time used:  0.15 sec
2023-04-01 01:03:15,205 		120 of 10000 with 100.00% 	 Time used:  0.15 sec
2023-04-01 01:03:15,358 		144 of 10000 with 100.00% 	 Time used:  0.15 sec
2023-04-01 01:03:15,511 		168 of 10000 with 100.00% 	 Time used:  0.15 sec
2023-04-01 01:03:15,663 		192 of 10000 with 100.00% 	 Time used:  0.15 sec
2023-04-01 01:03:15,816 		216 of 10000 with 100.00% 	 Time used:  0.15 sec
2023-04-01 01:03:15,969 		240 of 10000 with 100.00% 	 Time used:  0.15 sec
2023-04-01 01:03:16,121 		264 of 10000 with 100.00% 	 Time used:  0.15 sec
2023-04-01 01:03:16,274 		288 of 10000 with 100.00% 	 Time used:  0.15 sec
2023-04-01 01:03:16,427 		312 of 10000 with 100.00% 	 Time used:  0.15 sec
2023-04-01 01:03:16,579 		336 of 10000 with 100.00% 	 Time used:  0.15 sec
2023-04-01 01:03:16,732 		360 of 10000 with 100.00% 	 Time used:  0.15 sec
2023-04-01 01:03:16,885 		384 of 10000 with 100.00% 	 Time used:  0.15 sec
2023-04-01 01:03:17,038 		408 of 10000 with 100.00% 	 Time used:  0.15 sec
2023-04-01 01:03:17,190 		432 of 10000 with 100.00% 	 Time used:  0.15 sec
2023-04-01 01:03:17,343 		456 of 10000 with 99.78% 	 Time used:  0.15 sec
2023-04-01 01:03:17,496 		480 of 10000 with 99.79% 	 Time used:  0.15 sec
2023-04-01 01:03:17,648 		504 of 10000 with 99.80% 	 Time used:  0.15 sec
2023-04-01 01:03:17,801 		528 of 10000 with 99.81% 	 Time used:  0.15 sec
2023-04-01 01:03:17,954 		552 of 10000 with 99.82% 	 Time used:  0.15 sec
2023-04-01 01:03:18,106 		576 of 10000 with 99.83% 	 Time used:  0.15 sec
2023-04-01 01:03:18,259 		600 of 10000 with 99.67% 	 Time used:  0.15 sec
2023-04-01 01:03:18,412 		624 of 10000 with 99.68% 	 Time used:  0.15 sec
2023-04-01 01:03:18,564 		648 of 10000 with 99.69% 	 Time used:  0.15 sec
2023-04-01 01:03:18,717 		672 of 10000 with 99.55% 	 Time used:  0.15 sec
2023-04-01 01:03:18,870 		696 of 10000 with 99.28% 	 Time used:  0.15 sec
2023-04-01 01:03:19,022 		720 of 10000 with 99.31% 	 Time used:  0.15 sec
2023-04-01 01:03:19,175 		744 of 10000 with 99.33% 	 Time used:  0.15 sec
2023-04-01 01:03:19,328 		768 of 10000 with 99.35% 	 Time used:  0.15 sec
2023-04-01 01:03:19,480 		792 of 10000 with 99.37% 	 Time used:  0.15 sec
2023-04-01 01:03:19,633 		816 of 10000 with 99.39% 	 Time used:  0.15 sec
2023-04-01 01:03:19,786 		840 of 10000 with 99.40% 	 Time used:  0.15 sec
2023-04-01 01:03:19,938 		864 of 10000 with 99.42% 	 Time used:  0.15 sec
2023-04-01 01:03:20,091 		888 of 10000 with 99.44% 	 Time used:  0.15 sec
2023-04-01 01:03:20,244 		912 of 10000 with 99.45% 	 Time used:  0.15 sec
2023-04-01 01:03:20,397 		936 of 10000 with 99.47% 	 Time used:  0.15 sec
2023-04-01 01:03:20,549 		960 of 10000 with 99.38% 	 Time used:  0.15 sec
2023-04-01 01:03:20,702 		984 of 10000 with 99.39% 	 Time used:  0.15 sec
2023-04-01 01:03:20,855 		1008 of 10000 with 99.40% 	 Time used:  0.15 sec
2023-04-01 01:03:21,008 		1032 of 10000 with 99.32% 	 Time used:  0.15 sec
2023-04-01 01:03:21,160 		1056 of 10000 with 99.24% 	 Time used:  0.15 sec
2023-04-01 01:03:21,313 		1080 of 10000 with 99.26% 	 Time used:  0.15 sec
2023-04-01 01:03:21,466 		1104 of 10000 with 99.28% 	 Time used:  0.15 sec
2023-04-01 01:03:21,618 		1128 of 10000 with 99.20% 	 Time used:  0.15 sec
2023-04-01 01:03:21,771 		1152 of 10000 with 99.22% 	 Time used:  0.15 sec
2023-04-01 01:03:21,924 		1176 of 10000 with 99.23% 	 Time used:  0.15 sec
2023-04-01 01:03:22,076 		1200 of 10000 with 99.25% 	 Time used:  0.15 sec
2023-04-01 01:03:22,229 		1224 of 10000 with 99.26% 	 Time used:  0.15 sec
2023-04-01 01:03:22,382 		1248 of 10000 with 99.20% 	 Time used:  0.15 sec
2023-04-01 01:03:22,534 		1272 of 10000 with 99.14% 	 Time used:  0.15 sec
2023-04-01 01:03:22,687 		1296 of 10000 with 99.15% 	 Time used:  0.15 sec
2023-04-01 01:03:22,840 		1320 of 10000 with 99.17% 	 Time used:  0.15 sec
2023-04-01 01:03:22,992 		1344 of 10000 with 99.18% 	 Time used:  0.15 sec
2023-04-01 01:03:23,145 		1368 of 10000 with 99.20% 	 Time used:  0.15 sec
2023-04-01 01:03:23,298 		1392 of 10000 with 99.21% 	 Time used:  0.15 sec
2023-04-01 01:03:23,451 		1416 of 10000 with 99.15% 	 Time used:  0.15 sec
2023-04-01 01:03:23,603 		1440 of 10000 with 99.17% 	 Time used:  0.15 sec
2023-04-01 01:03:23,756 		1464 of 10000 with 99.18% 	 Time used:  0.15 sec
2023-04-01 01:03:23,909 		1488 of 10000 with 99.19% 	 Time used:  0.15 sec
2023-04-01 01:03:24,061 		1512 of 10000 with 99.21% 	 Time used:  0.15 sec
2023-04-01 01:03:24,214 		1536 of 10000 with 99.22% 	 Time used:  0.15 sec
2023-04-01 01:03:24,367 		1560 of 10000 with 99.23% 	 Time used:  0.15 sec
2023-04-01 01:03:24,519 		1584 of 10000 with 99.24% 	 Time used:  0.15 sec
2023-04-01 01:03:24,672 		1608 of 10000 with 99.25% 	 Time used:  0.15 sec
2023-04-01 01:03:24,825 		1632 of 10000 with 99.26% 	 Time used:  0.15 sec
2023-04-01 01:03:24,977 		1656 of 10000 with 99.28% 	 Time used:  0.15 sec
2023-04-01 01:03:25,130 		1680 of 10000 with 99.29% 	 Time used:  0.15 sec
2023-04-01 01:03:25,283 		1704 of 10000 with 99.30% 	 Time used:  0.15 sec
2023-04-01 01:03:25,435 		1728 of 10000 with 99.31% 	 Time used:  0.15 sec
2023-04-01 01:03:25,588 		1752 of 10000 with 99.26% 	 Time used:  0.15 sec
2023-04-01 01:03:25,741 		1776 of 10000 with 99.27% 	 Time used:  0.15 sec
2023-04-01 01:03:25,894 		1800 of 10000 with 99.28% 	 Time used:  0.15 sec
2023-04-01 01:03:26,046 		1824 of 10000 with 99.29% 	 Time used:  0.15 sec
2023-04-01 01:03:26,199 		1848 of 10000 with 99.30% 	 Time used:  0.15 sec
2023-04-01 01:03:26,352 		1872 of 10000 with 99.31% 	 Time used:  0.15 sec
2023-04-01 01:03:26,505 		1896 of 10000 with 99.31% 	 Time used:  0.15 sec
2023-04-01 01:03:26,657 		1920 of 10000 with 99.27% 	 Time used:  0.15 sec
2023-04-01 01:03:26,810 		1944 of 10000 with 99.28% 	 Time used:  0.15 sec
2023-04-01 01:03:26,963 		1968 of 10000 with 99.29% 	 Time used:  0.15 sec
2023-04-01 01:03:27,115 		1992 of 10000 with 99.30% 	 Time used:  0.15 sec
2023-04-01 01:03:27,268 		2016 of 10000 with 99.31% 	 Time used:  0.15 sec
2023-04-01 01:03:27,421 		2040 of 10000 with 99.26% 	 Time used:  0.15 sec
2023-04-01 01:03:27,574 		2064 of 10000 with 99.22% 	 Time used:  0.15 sec
2023-04-01 01:03:27,726 		2088 of 10000 with 99.19% 	 Time used:  0.15 sec
2023-04-01 01:03:27,879 		2112 of 10000 with 99.20% 	 Time used:  0.15 sec
2023-04-01 01:03:28,032 		2136 of 10000 with 99.11% 	 Time used:  0.15 sec
2023-04-01 01:03:28,184 		2160 of 10000 with 99.12% 	 Time used:  0.15 sec
2023-04-01 01:03:28,337 		2184 of 10000 with 99.13% 	 Time used:  0.15 sec
2023-04-01 01:03:28,490 		2208 of 10000 with 99.09% 	 Time used:  0.15 sec
2023-04-01 01:03:28,642 		2232 of 10000 with 99.10% 	 Time used:  0.15 sec
2023-04-01 01:03:28,795 		2256 of 10000 with 99.11% 	 Time used:  0.15 sec
2023-04-01 01:03:28,948 		2280 of 10000 with 99.12% 	 Time used:  0.15 sec
2023-04-01 01:03:29,100 		2304 of 10000 with 99.09% 	 Time used:  0.15 sec
2023-04-01 01:03:29,253 		2328 of 10000 with 99.10% 	 Time used:  0.15 sec
2023-04-01 01:03:29,406 		2352 of 10000 with 99.11% 	 Time used:  0.15 sec
2023-04-01 01:03:29,559 		2376 of 10000 with 99.12% 	 Time used:  0.15 sec
2023-04-01 01:03:29,713 		2400 of 10000 with 99.12% 	 Time used:  0.15 sec
2023-04-01 01:03:29,866 		2424 of 10000 with 99.09% 	 Time used:  0.15 sec
2023-04-01 01:03:30,019 		2448 of 10000 with 99.10% 	 Time used:  0.15 sec
2023-04-01 01:03:30,172 		2472 of 10000 with 99.07% 	 Time used:  0.15 sec
2023-04-01 01:03:30,325 		2496 of 10000 with 99.08% 	 Time used:  0.15 sec
2023-04-01 01:03:30,477 		2520 of 10000 with 99.09% 	 Time used:  0.15 sec
2023-04-01 01:03:30,630 		2544 of 10000 with 99.10% 	 Time used:  0.15 sec
2023-04-01 01:03:30,783 		2568 of 10000 with 99.10% 	 Time used:  0.15 sec
2023-04-01 01:03:30,935 		2592 of 10000 with 99.11% 	 Time used:  0.15 sec
2023-04-01 01:03:31,088 		2616 of 10000 with 99.08% 	 Time used:  0.15 sec
2023-04-01 01:03:31,241 		2640 of 10000 with 99.09% 	 Time used:  0.15 sec
2023-04-01 01:03:31,393 		2664 of 10000 with 99.10% 	 Time used:  0.15 sec
2023-04-01 01:03:31,546 		2688 of 10000 with 99.11% 	 Time used:  0.15 sec
2023-04-01 01:03:31,699 		2712 of 10000 with 99.12% 	 Time used:  0.15 sec
2023-04-01 01:03:31,851 		2736 of 10000 with 99.12% 	 Time used:  0.15 sec
2023-04-01 01:03:32,004 		2760 of 10000 with 99.13% 	 Time used:  0.15 sec
2023-04-01 01:03:32,157 		2784 of 10000 with 99.14% 	 Time used:  0.15 sec
2023-04-01 01:03:32,310 		2808 of 10000 with 99.15% 	 Time used:  0.15 sec
2023-04-01 01:03:32,462 		2832 of 10000 with 99.15% 	 Time used:  0.15 sec
2023-04-01 01:03:32,615 		2856 of 10000 with 99.16% 	 Time used:  0.15 sec
2023-04-01 01:03:32,768 		2880 of 10000 with 99.17% 	 Time used:  0.15 sec
2023-04-01 01:03:32,921 		2904 of 10000 with 99.17% 	 Time used:  0.15 sec
2023-04-01 01:03:33,074 		2928 of 10000 with 99.18% 	 Time used:  0.15 sec
2023-04-01 01:03:33,226 		2952 of 10000 with 99.15% 	 Time used:  0.15 sec
2023-04-01 01:03:33,379 		2976 of 10000 with 99.16% 	 Time used:  0.15 sec
2023-04-01 01:03:33,532 		3000 of 10000 with 99.17% 	 Time used:  0.15 sec
2023-04-01 01:03:33,684 		3024 of 10000 with 99.17% 	 Time used:  0.15 sec
2023-04-01 01:03:33,837 		3048 of 10000 with 99.18% 	 Time used:  0.15 sec
2023-04-01 01:03:33,990 		3072 of 10000 with 99.19% 	 Time used:  0.15 sec
2023-04-01 01:03:34,142 		3096 of 10000 with 99.19% 	 Time used:  0.15 sec
2023-04-01 01:03:34,295 		3120 of 10000 with 99.20% 	 Time used:  0.15 sec
2023-04-01 01:03:34,448 		3144 of 10000 with 99.20% 	 Time used:  0.15 sec
2023-04-01 01:03:34,600 		3168 of 10000 with 99.21% 	 Time used:  0.15 sec
2023-04-01 01:03:34,753 		3192 of 10000 with 99.22% 	 Time used:  0.15 sec
2023-04-01 01:03:34,906 		3216 of 10000 with 99.22% 	 Time used:  0.15 sec
2023-04-01 01:03:35,058 		3240 of 10000 with 99.20% 	 Time used:  0.15 sec
2023-04-01 01:03:35,211 		3264 of 10000 with 99.20% 	 Time used:  0.15 sec
2023-04-01 01:03:35,364 		3288 of 10000 with 99.21% 	 Time used:  0.15 sec
2023-04-01 01:03:35,516 		3312 of 10000 with 99.21% 	 Time used:  0.15 sec
2023-04-01 01:03:35,669 		3336 of 10000 with 99.22% 	 Time used:  0.15 sec
2023-04-01 01:03:35,822 		3360 of 10000 with 99.23% 	 Time used:  0.15 sec
2023-04-01 01:03:35,975 		3384 of 10000 with 99.23% 	 Time used:  0.15 sec
2023-04-01 01:03:36,127 		3408 of 10000 with 99.24% 	 Time used:  0.15 sec
2023-04-01 01:03:36,280 		3432 of 10000 with 99.21% 	 Time used:  0.15 sec
2023-04-01 01:03:36,433 		3456 of 10000 with 99.22% 	 Time used:  0.15 sec
2023-04-01 01:03:36,585 		3480 of 10000 with 99.22% 	 Time used:  0.15 sec
2023-04-01 01:03:36,738 		3504 of 10000 with 99.23% 	 Time used:  0.15 sec
2023-04-01 01:03:36,891 		3528 of 10000 with 99.23% 	 Time used:  0.15 sec
2023-04-01 01:03:37,043 		3552 of 10000 with 99.24% 	 Time used:  0.15 sec
2023-04-01 01:03:37,196 		3576 of 10000 with 99.24% 	 Time used:  0.15 sec
2023-04-01 01:03:37,349 		3600 of 10000 with 99.25% 	 Time used:  0.15 sec
2023-04-01 01:03:37,501 		3624 of 10000 with 99.25% 	 Time used:  0.15 sec
2023-04-01 01:03:37,654 		3648 of 10000 with 99.26% 	 Time used:  0.15 sec
2023-04-01 01:03:37,807 		3672 of 10000 with 99.26% 	 Time used:  0.15 sec
2023-04-01 01:03:37,959 		3696 of 10000 with 99.27% 	 Time used:  0.15 sec
2023-04-01 01:03:38,112 		3720 of 10000 with 99.27% 	 Time used:  0.15 sec
2023-04-01 01:03:38,265 		3744 of 10000 with 99.25% 	 Time used:  0.15 sec
2023-04-01 01:03:38,418 		3768 of 10000 with 99.23% 	 Time used:  0.15 sec
2023-04-01 01:03:38,570 		3792 of 10000 with 99.24% 	 Time used:  0.15 sec
2023-04-01 01:03:38,723 		3816 of 10000 with 99.24% 	 Time used:  0.15 sec
2023-04-01 01:03:38,876 		3840 of 10000 with 99.24% 	 Time used:  0.15 sec
2023-04-01 01:03:39,028 		3864 of 10000 with 99.22% 	 Time used:  0.15 sec
2023-04-01 01:03:39,181 		3888 of 10000 with 99.23% 	 Time used:  0.15 sec
2023-04-01 01:03:39,334 		3912 of 10000 with 99.23% 	 Time used:  0.15 sec
2023-04-01 01:03:39,486 		3936 of 10000 with 99.24% 	 Time used:  0.15 sec
2023-04-01 01:03:39,639 		3960 of 10000 with 99.24% 	 Time used:  0.15 sec
2023-04-01 01:03:39,792 		3984 of 10000 with 99.25% 	 Time used:  0.15 sec
2023-04-01 01:03:39,944 		4008 of 10000 with 99.23% 	 Time used:  0.15 sec
2023-04-01 01:03:40,097 		4032 of 10000 with 99.23% 	 Time used:  0.15 sec
2023-04-01 01:03:40,250 		4056 of 10000 with 99.24% 	 Time used:  0.15 sec
2023-04-01 01:03:40,402 		4080 of 10000 with 99.24% 	 Time used:  0.15 sec
2023-04-01 01:03:40,555 		4104 of 10000 with 99.24% 	 Time used:  0.15 sec
2023-04-01 01:03:40,708 		4128 of 10000 with 99.25% 	 Time used:  0.15 sec
2023-04-01 01:03:40,861 		4152 of 10000 with 99.25% 	 Time used:  0.15 sec
2023-04-01 01:03:41,013 		4176 of 10000 with 99.26% 	 Time used:  0.15 sec
2023-04-01 01:03:41,166 		4200 of 10000 with 99.24% 	 Time used:  0.15 sec
2023-04-01 01:03:41,319 		4224 of 10000 with 99.24% 	 Time used:  0.15 sec
2023-04-01 01:03:41,471 		4248 of 10000 with 99.25% 	 Time used:  0.15 sec
2023-04-01 01:03:41,624 		4272 of 10000 with 99.25% 	 Time used:  0.15 sec
2023-04-01 01:03:41,777 		4296 of 10000 with 99.26% 	 Time used:  0.15 sec
2023-04-01 01:03:41,929 		4320 of 10000 with 99.26% 	 Time used:  0.15 sec
2023-04-01 01:03:42,082 		4344 of 10000 with 99.26% 	 Time used:  0.15 sec
2023-04-01 01:03:42,235 		4368 of 10000 with 99.27% 	 Time used:  0.15 sec
2023-04-01 01:03:42,387 		4392 of 10000 with 99.27% 	 Time used:  0.15 sec
2023-04-01 01:03:42,540 		4416 of 10000 with 99.28% 	 Time used:  0.15 sec
2023-04-01 01:03:42,693 		4440 of 10000 with 99.28% 	 Time used:  0.15 sec
2023-04-01 01:03:42,845 		4464 of 10000 with 99.26% 	 Time used:  0.15 sec
2023-04-01 01:03:42,998 		4488 of 10000 with 99.26% 	 Time used:  0.15 sec
2023-04-01 01:03:43,151 		4512 of 10000 with 99.27% 	 Time used:  0.15 sec
2023-04-01 01:03:43,303 		4536 of 10000 with 99.27% 	 Time used:  0.15 sec
2023-04-01 01:03:43,456 		4560 of 10000 with 99.28% 	 Time used:  0.15 sec
2023-04-01 01:03:43,609 		4584 of 10000 with 99.28% 	 Time used:  0.15 sec
2023-04-01 01:03:43,762 		4608 of 10000 with 99.28% 	 Time used:  0.15 sec
2023-04-01 01:03:43,914 		4632 of 10000 with 99.27% 	 Time used:  0.15 sec
2023-04-01 01:03:44,067 		4656 of 10000 with 99.27% 	 Time used:  0.15 sec
2023-04-01 01:03:44,220 		4680 of 10000 with 99.27% 	 Time used:  0.15 sec
2023-04-01 01:03:44,372 		4704 of 10000 with 99.28% 	 Time used:  0.15 sec
2023-04-01 01:03:44,525 		4728 of 10000 with 99.28% 	 Time used:  0.15 sec
2023-04-01 01:03:44,678 		4752 of 10000 with 99.24% 	 Time used:  0.15 sec
2023-04-01 01:03:44,830 		4776 of 10000 with 99.25% 	 Time used:  0.15 sec
2023-04-01 01:03:44,983 		4800 of 10000 with 99.25% 	 Time used:  0.15 sec
2023-04-01 01:03:45,136 		4824 of 10000 with 99.23% 	 Time used:  0.15 sec
2023-04-01 01:03:45,288 		4848 of 10000 with 99.24% 	 Time used:  0.15 sec
2023-04-01 01:03:45,441 		4872 of 10000 with 99.24% 	 Time used:  0.15 sec
2023-04-01 01:03:45,594 		4896 of 10000 with 99.24% 	 Time used:  0.15 sec
2023-04-01 01:03:45,746 		4920 of 10000 with 99.25% 	 Time used:  0.15 sec
2023-04-01 01:03:45,899 		4944 of 10000 with 99.25% 	 Time used:  0.15 sec
2023-04-01 01:03:46,052 		4968 of 10000 with 99.26% 	 Time used:  0.15 sec
2023-04-01 01:03:46,204 		4992 of 10000 with 99.26% 	 Time used:  0.15 sec
2023-04-01 01:03:46,357 		5016 of 10000 with 99.26% 	 Time used:  0.15 sec
2023-04-01 01:03:46,510 		5040 of 10000 with 99.27% 	 Time used:  0.15 sec
2023-04-01 01:03:46,662 		5064 of 10000 with 99.27% 	 Time used:  0.15 sec
2023-04-01 01:03:46,815 		5088 of 10000 with 99.27% 	 Time used:  0.15 sec
2023-04-01 01:03:46,968 		5112 of 10000 with 99.28% 	 Time used:  0.15 sec
2023-04-01 01:03:47,120 		5136 of 10000 with 99.28% 	 Time used:  0.15 sec
2023-04-01 01:03:47,273 		5160 of 10000 with 99.28% 	 Time used:  0.15 sec
2023-04-01 01:03:47,426 		5184 of 10000 with 99.29% 	 Time used:  0.15 sec
2023-04-01 01:03:47,578 		5208 of 10000 with 99.29% 	 Time used:  0.15 sec
2023-04-01 01:03:47,731 		5232 of 10000 with 99.29% 	 Time used:  0.15 sec
2023-04-01 01:03:47,884 		5256 of 10000 with 99.30% 	 Time used:  0.15 sec
2023-04-01 01:03:48,036 		5280 of 10000 with 99.30% 	 Time used:  0.15 sec
2023-04-01 01:03:48,189 		5304 of 10000 with 99.30% 	 Time used:  0.15 sec
2023-04-01 01:03:48,342 		5328 of 10000 with 99.31% 	 Time used:  0.15 sec
2023-04-01 01:03:48,495 		5352 of 10000 with 99.31% 	 Time used:  0.15 sec
2023-04-01 01:03:48,647 		5376 of 10000 with 99.31% 	 Time used:  0.15 sec
2023-04-01 01:03:48,800 		5400 of 10000 with 99.31% 	 Time used:  0.15 sec
2023-04-01 01:03:48,953 		5424 of 10000 with 99.32% 	 Time used:  0.15 sec
2023-04-01 01:03:49,105 		5448 of 10000 with 99.32% 	 Time used:  0.15 sec
2023-04-01 01:03:49,258 		5472 of 10000 with 99.32% 	 Time used:  0.15 sec
2023-04-01 01:03:49,411 		5496 of 10000 with 99.33% 	 Time used:  0.15 sec
2023-04-01 01:03:49,563 		5520 of 10000 with 99.33% 	 Time used:  0.15 sec
2023-04-01 01:03:49,716 		5544 of 10000 with 99.33% 	 Time used:  0.15 sec
2023-04-01 01:03:49,869 		5568 of 10000 with 99.34% 	 Time used:  0.15 sec
2023-04-01 01:03:50,021 		5592 of 10000 with 99.34% 	 Time used:  0.15 sec
2023-04-01 01:03:50,174 		5616 of 10000 with 99.34% 	 Time used:  0.15 sec
2023-04-01 01:03:50,327 		5640 of 10000 with 99.34% 	 Time used:  0.15 sec
2023-04-01 01:03:50,479 		5664 of 10000 with 99.33% 	 Time used:  0.15 sec
2023-04-01 01:03:50,632 		5688 of 10000 with 99.33% 	 Time used:  0.15 sec
2023-04-01 01:03:50,785 		5712 of 10000 with 99.33% 	 Time used:  0.15 sec
2023-04-01 01:03:50,937 		5736 of 10000 with 99.34% 	 Time used:  0.15 sec
2023-04-01 01:03:51,090 		5760 of 10000 with 99.34% 	 Time used:  0.15 sec
2023-04-01 01:03:51,243 		5784 of 10000 with 99.34% 	 Time used:  0.15 sec
2023-04-01 01:03:51,395 		5808 of 10000 with 99.35% 	 Time used:  0.15 sec
2023-04-01 01:03:51,548 		5832 of 10000 with 99.35% 	 Time used:  0.15 sec
2023-04-01 01:03:51,701 		5856 of 10000 with 99.35% 	 Time used:  0.15 sec
2023-04-01 01:03:51,853 		5880 of 10000 with 99.35% 	 Time used:  0.15 sec
2023-04-01 01:03:52,006 		5904 of 10000 with 99.36% 	 Time used:  0.15 sec
2023-04-01 01:03:52,159 		5928 of 10000 with 99.36% 	 Time used:  0.15 sec
2023-04-01 01:03:52,312 		5952 of 10000 with 99.34% 	 Time used:  0.15 sec
2023-04-01 01:03:52,464 		5976 of 10000 with 99.35% 	 Time used:  0.15 sec
2023-04-01 01:03:52,617 		6000 of 10000 with 99.35% 	 Time used:  0.15 sec
2023-04-01 01:03:52,770 		6024 of 10000 with 99.35% 	 Time used:  0.15 sec
2023-04-01 01:03:52,922 		6048 of 10000 with 99.36% 	 Time used:  0.15 sec
2023-04-01 01:03:53,075 		6072 of 10000 with 99.36% 	 Time used:  0.15 sec
2023-04-01 01:03:53,228 		6096 of 10000 with 99.36% 	 Time used:  0.15 sec
2023-04-01 01:03:53,380 		6120 of 10000 with 99.36% 	 Time used:  0.15 sec
2023-04-01 01:03:53,533 		6144 of 10000 with 99.37% 	 Time used:  0.15 sec
2023-04-01 01:03:53,686 		6168 of 10000 with 99.37% 	 Time used:  0.15 sec
2023-04-01 01:03:53,838 		6192 of 10000 with 99.35% 	 Time used:  0.15 sec
2023-04-01 01:03:53,991 		6216 of 10000 with 99.36% 	 Time used:  0.15 sec
2023-04-01 01:03:54,144 		6240 of 10000 with 99.36% 	 Time used:  0.15 sec
2023-04-01 01:03:54,296 		6264 of 10000 with 99.36% 	 Time used:  0.15 sec
2023-04-01 01:03:54,449 		6288 of 10000 with 99.36% 	 Time used:  0.15 sec
2023-04-01 01:03:54,602 		6312 of 10000 with 99.37% 	 Time used:  0.15 sec
2023-04-01 01:03:54,754 		6336 of 10000 with 99.37% 	 Time used:  0.15 sec
2023-04-01 01:03:54,907 		6360 of 10000 with 99.37% 	 Time used:  0.15 sec
2023-04-01 01:03:55,060 		6384 of 10000 with 99.37% 	 Time used:  0.15 sec
2023-04-01 01:03:55,213 		6408 of 10000 with 99.38% 	 Time used:  0.15 sec
2023-04-01 01:03:55,365 		6432 of 10000 with 99.38% 	 Time used:  0.15 sec
2023-04-01 01:03:55,518 		6456 of 10000 with 99.38% 	 Time used:  0.15 sec
2023-04-01 01:03:55,671 		6480 of 10000 with 99.38% 	 Time used:  0.15 sec
2023-04-01 01:03:55,823 		6504 of 10000 with 99.38% 	 Time used:  0.15 sec
2023-04-01 01:03:55,976 		6528 of 10000 with 99.39% 	 Time used:  0.15 sec
2023-04-01 01:03:56,129 		6552 of 10000 with 99.39% 	 Time used:  0.15 sec
2023-04-01 01:03:56,281 		6576 of 10000 with 99.38% 	 Time used:  0.15 sec
2023-04-01 01:03:56,434 		6600 of 10000 with 99.35% 	 Time used:  0.15 sec
2023-04-01 01:03:56,587 		6624 of 10000 with 99.35% 	 Time used:  0.15 sec
2023-04-01 01:03:56,739 		6648 of 10000 with 99.35% 	 Time used:  0.15 sec
2023-04-01 01:03:56,892 		6672 of 10000 with 99.36% 	 Time used:  0.15 sec
2023-04-01 01:03:57,045 		6696 of 10000 with 99.36% 	 Time used:  0.15 sec
2023-04-01 01:03:57,197 		6720 of 10000 with 99.36% 	 Time used:  0.15 sec
2023-04-01 01:03:57,350 		6744 of 10000 with 99.36% 	 Time used:  0.15 sec
2023-04-01 01:03:57,503 		6768 of 10000 with 99.36% 	 Time used:  0.15 sec
2023-04-01 01:03:57,655 		6792 of 10000 with 99.37% 	 Time used:  0.15 sec
2023-04-01 01:03:57,808 		6816 of 10000 with 99.37% 	 Time used:  0.15 sec
2023-04-01 01:03:57,961 		6840 of 10000 with 99.37% 	 Time used:  0.15 sec
2023-04-01 01:03:58,113 		6864 of 10000 with 99.37% 	 Time used:  0.15 sec
2023-04-01 01:03:58,266 		6888 of 10000 with 99.38% 	 Time used:  0.15 sec
2023-04-01 01:03:58,419 		6912 of 10000 with 99.38% 	 Time used:  0.15 sec
2023-04-01 01:03:58,571 		6936 of 10000 with 99.38% 	 Time used:  0.15 sec
2023-04-01 01:03:58,724 		6960 of 10000 with 99.38% 	 Time used:  0.15 sec
2023-04-01 01:03:58,877 		6984 of 10000 with 99.38% 	 Time used:  0.15 sec
2023-04-01 01:03:59,030 		7008 of 10000 with 99.39% 	 Time used:  0.15 sec
2023-04-01 01:03:59,182 		7032 of 10000 with 99.39% 	 Time used:  0.15 sec
2023-04-01 01:03:59,335 		7056 of 10000 with 99.39% 	 Time used:  0.15 sec
2023-04-01 01:03:59,488 		7080 of 10000 with 99.39% 	 Time used:  0.15 sec
2023-04-01 01:03:59,640 		7104 of 10000 with 99.39% 	 Time used:  0.15 sec
2023-04-01 01:03:59,793 		7128 of 10000 with 99.40% 	 Time used:  0.15 sec
2023-04-01 01:03:59,946 		7152 of 10000 with 99.40% 	 Time used:  0.15 sec
2023-04-01 01:04:00,098 		7176 of 10000 with 99.40% 	 Time used:  0.15 sec
2023-04-01 01:04:00,251 		7200 of 10000 with 99.40% 	 Time used:  0.15 sec
2023-04-01 01:04:00,404 		7224 of 10000 with 99.39% 	 Time used:  0.15 sec
2023-04-01 01:04:00,556 		7248 of 10000 with 99.39% 	 Time used:  0.15 sec
2023-04-01 01:04:00,709 		7272 of 10000 with 99.39% 	 Time used:  0.15 sec
2023-04-01 01:04:00,862 		7296 of 10000 with 99.40% 	 Time used:  0.15 sec
2023-04-01 01:04:01,014 		7320 of 10000 with 99.40% 	 Time used:  0.15 sec
2023-04-01 01:04:01,167 		7344 of 10000 with 99.40% 	 Time used:  0.15 sec
2023-04-01 01:04:01,320 		7368 of 10000 with 99.40% 	 Time used:  0.15 sec
2023-04-01 01:04:01,472 		7392 of 10000 with 99.40% 	 Time used:  0.15 sec
2023-04-01 01:04:01,625 		7416 of 10000 with 99.41% 	 Time used:  0.15 sec
2023-04-01 01:04:01,778 		7440 of 10000 with 99.41% 	 Time used:  0.15 sec
2023-04-01 01:04:01,931 		7464 of 10000 with 99.41% 	 Time used:  0.15 sec
2023-04-01 01:04:02,084 		7488 of 10000 with 99.41% 	 Time used:  0.15 sec
2023-04-01 01:04:02,237 		7512 of 10000 with 99.41% 	 Time used:  0.15 sec
2023-04-01 01:04:02,390 		7536 of 10000 with 99.42% 	 Time used:  0.15 sec
2023-04-01 01:04:02,543 		7560 of 10000 with 99.42% 	 Time used:  0.15 sec
2023-04-01 01:04:02,696 		7584 of 10000 with 99.42% 	 Time used:  0.15 sec
2023-04-01 01:04:02,848 		7608 of 10000 with 99.42% 	 Time used:  0.15 sec
2023-04-01 01:04:03,001 		7632 of 10000 with 99.42% 	 Time used:  0.15 sec
2023-04-01 01:04:03,154 		7656 of 10000 with 99.43% 	 Time used:  0.15 sec
2023-04-01 01:04:03,307 		7680 of 10000 with 99.43% 	 Time used:  0.15 sec
2023-04-01 01:04:03,459 		7704 of 10000 with 99.43% 	 Time used:  0.15 sec
2023-04-01 01:04:03,612 		7728 of 10000 with 99.43% 	 Time used:  0.15 sec
2023-04-01 01:04:03,765 		7752 of 10000 with 99.43% 	 Time used:  0.15 sec
2023-04-01 01:04:03,917 		7776 of 10000 with 99.43% 	 Time used:  0.15 sec
2023-04-01 01:04:04,070 		7800 of 10000 with 99.44% 	 Time used:  0.15 sec
2023-04-01 01:04:04,223 		7824 of 10000 with 99.44% 	 Time used:  0.15 sec
2023-04-01 01:04:04,376 		7848 of 10000 with 99.44% 	 Time used:  0.15 sec
2023-04-01 01:04:04,528 		7872 of 10000 with 99.44% 	 Time used:  0.15 sec
2023-04-01 01:04:04,681 		7896 of 10000 with 99.44% 	 Time used:  0.15 sec
2023-04-01 01:04:04,834 		7920 of 10000 with 99.44% 	 Time used:  0.15 sec
2023-04-01 01:04:04,987 		7944 of 10000 with 99.45% 	 Time used:  0.15 sec
2023-04-01 01:04:05,139 		7968 of 10000 with 99.45% 	 Time used:  0.15 sec
2023-04-01 01:04:05,292 		7992 of 10000 with 99.45% 	 Time used:  0.15 sec
2023-04-01 01:04:05,445 		8016 of 10000 with 99.45% 	 Time used:  0.15 sec
2023-04-01 01:04:05,597 		8040 of 10000 with 99.45% 	 Time used:  0.15 sec
2023-04-01 01:04:05,750 		8064 of 10000 with 99.45% 	 Time used:  0.15 sec
2023-04-01 01:04:05,903 		8088 of 10000 with 99.46% 	 Time used:  0.15 sec
2023-04-01 01:04:06,056 		8112 of 10000 with 99.46% 	 Time used:  0.15 sec
2023-04-01 01:04:06,208 		8136 of 10000 with 99.46% 	 Time used:  0.15 sec
2023-04-01 01:04:06,361 		8160 of 10000 with 99.46% 	 Time used:  0.15 sec
2023-04-01 01:04:06,514 		8184 of 10000 with 99.46% 	 Time used:  0.15 sec
2023-04-01 01:04:06,667 		8208 of 10000 with 99.46% 	 Time used:  0.15 sec
2023-04-01 01:04:06,819 		8232 of 10000 with 99.47% 	 Time used:  0.15 sec
2023-04-01 01:04:06,972 		8256 of 10000 with 99.47% 	 Time used:  0.15 sec
2023-04-01 01:04:07,125 		8280 of 10000 with 99.47% 	 Time used:  0.15 sec
2023-04-01 01:04:07,277 		8304 of 10000 with 99.47% 	 Time used:  0.15 sec
2023-04-01 01:04:07,430 		8328 of 10000 with 99.45% 	 Time used:  0.15 sec
2023-04-01 01:04:07,583 		8352 of 10000 with 99.45% 	 Time used:  0.15 sec
2023-04-01 01:04:07,735 		8376 of 10000 with 99.45% 	 Time used:  0.15 sec
2023-04-01 01:04:07,888 		8400 of 10000 with 99.45% 	 Time used:  0.15 sec
2023-04-01 01:04:08,041 		8424 of 10000 with 99.44% 	 Time used:  0.15 sec
2023-04-01 01:04:08,194 		8448 of 10000 with 99.44% 	 Time used:  0.15 sec
2023-04-01 01:04:08,346 		8472 of 10000 with 99.45% 	 Time used:  0.15 sec
2023-04-01 01:04:08,499 		8496 of 10000 with 99.45% 	 Time used:  0.15 sec
2023-04-01 01:04:08,652 		8520 of 10000 with 99.45% 	 Time used:  0.15 sec
2023-04-01 01:04:08,804 		8544 of 10000 with 99.44% 	 Time used:  0.15 sec
2023-04-01 01:04:08,957 		8568 of 10000 with 99.44% 	 Time used:  0.15 sec
2023-04-01 01:04:09,110 		8592 of 10000 with 99.44% 	 Time used:  0.15 sec
2023-04-01 01:04:09,262 		8616 of 10000 with 99.44% 	 Time used:  0.15 sec
2023-04-01 01:04:09,415 		8640 of 10000 with 99.44% 	 Time used:  0.15 sec
2023-04-01 01:04:09,568 		8664 of 10000 with 99.45% 	 Time used:  0.15 sec
2023-04-01 01:04:09,721 		8688 of 10000 with 99.45% 	 Time used:  0.15 sec
2023-04-01 01:04:09,873 		8712 of 10000 with 99.45% 	 Time used:  0.15 sec
2023-04-01 01:04:10,026 		8736 of 10000 with 99.45% 	 Time used:  0.15 sec
2023-04-01 01:04:10,179 		8760 of 10000 with 99.45% 	 Time used:  0.15 sec
2023-04-01 01:04:10,332 		8784 of 10000 with 99.45% 	 Time used:  0.15 sec
2023-04-01 01:04:10,484 		8808 of 10000 with 99.46% 	 Time used:  0.15 sec
2023-04-01 01:04:10,637 		8832 of 10000 with 99.46% 	 Time used:  0.15 sec
2023-04-01 01:04:10,790 		8856 of 10000 with 99.46% 	 Time used:  0.15 sec
2023-04-01 01:04:10,942 		8880 of 10000 with 99.46% 	 Time used:  0.15 sec
2023-04-01 01:04:11,095 		8904 of 10000 with 99.46% 	 Time used:  0.15 sec
2023-04-01 01:04:11,248 		8928 of 10000 with 99.46% 	 Time used:  0.15 sec
2023-04-01 01:04:11,401 		8952 of 10000 with 99.46% 	 Time used:  0.15 sec
2023-04-01 01:04:11,553 		8976 of 10000 with 99.47% 	 Time used:  0.15 sec
2023-04-01 01:04:11,706 		9000 of 10000 with 99.47% 	 Time used:  0.15 sec
2023-04-01 01:04:11,859 		9024 of 10000 with 99.47% 	 Time used:  0.15 sec
2023-04-01 01:04:12,011 		9048 of 10000 with 99.47% 	 Time used:  0.15 sec
2023-04-01 01:04:12,164 		9072 of 10000 with 99.47% 	 Time used:  0.15 sec
2023-04-01 01:04:12,317 		9096 of 10000 with 99.47% 	 Time used:  0.15 sec
2023-04-01 01:04:12,470 		9120 of 10000 with 99.47% 	 Time used:  0.15 sec
2023-04-01 01:04:12,622 		9144 of 10000 with 99.48% 	 Time used:  0.15 sec
2023-04-01 01:04:12,775 		9168 of 10000 with 99.48% 	 Time used:  0.15 sec
2023-04-01 01:04:12,928 		9192 of 10000 with 99.48% 	 Time used:  0.15 sec
2023-04-01 01:04:13,081 		9216 of 10000 with 99.48% 	 Time used:  0.15 sec
2023-04-01 01:04:13,233 		9240 of 10000 with 99.48% 	 Time used:  0.15 sec
2023-04-01 01:04:13,386 		9264 of 10000 with 99.48% 	 Time used:  0.15 sec
2023-04-01 01:04:13,539 		9288 of 10000 with 99.48% 	 Time used:  0.15 sec
2023-04-01 01:04:13,691 		9312 of 10000 with 99.48% 	 Time used:  0.15 sec
2023-04-01 01:04:13,844 		9336 of 10000 with 99.49% 	 Time used:  0.15 sec
2023-04-01 01:04:13,997 		9360 of 10000 with 99.49% 	 Time used:  0.15 sec
2023-04-01 01:04:14,150 		9384 of 10000 with 99.49% 	 Time used:  0.15 sec
2023-04-01 01:04:14,302 		9408 of 10000 with 99.49% 	 Time used:  0.15 sec
2023-04-01 01:04:14,455 		9432 of 10000 with 99.49% 	 Time used:  0.15 sec
2023-04-01 01:04:14,608 		9456 of 10000 with 99.49% 	 Time used:  0.15 sec
2023-04-01 01:04:14,761 		9480 of 10000 with 99.49% 	 Time used:  0.15 sec
2023-04-01 01:04:14,913 		9504 of 10000 with 99.49% 	 Time used:  0.15 sec
2023-04-01 01:04:15,066 		9528 of 10000 with 99.50% 	 Time used:  0.15 sec
2023-04-01 01:04:15,219 		9552 of 10000 with 99.50% 	 Time used:  0.15 sec
2023-04-01 01:04:15,371 		9576 of 10000 with 99.50% 	 Time used:  0.15 sec
2023-04-01 01:04:15,524 		9600 of 10000 with 99.50% 	 Time used:  0.15 sec
2023-04-01 01:04:15,677 		9624 of 10000 with 99.50% 	 Time used:  0.15 sec
2023-04-01 01:04:15,829 		9648 of 10000 with 99.50% 	 Time used:  0.15 sec
2023-04-01 01:04:15,982 		9672 of 10000 with 99.50% 	 Time used:  0.15 sec
2023-04-01 01:04:16,135 		9696 of 10000 with 99.49% 	 Time used:  0.15 sec
2023-04-01 01:04:16,288 		9720 of 10000 with 99.50% 	 Time used:  0.15 sec
2023-04-01 01:04:16,440 		9744 of 10000 with 99.49% 	 Time used:  0.15 sec
2023-04-01 01:04:16,593 		9768 of 10000 with 99.49% 	 Time used:  0.15 sec
2023-04-01 01:04:16,746 		9792 of 10000 with 99.49% 	 Time used:  0.15 sec
2023-04-01 01:04:16,899 		9816 of 10000 with 99.49% 	 Time used:  0.15 sec
2023-04-01 01:04:17,051 		9840 of 10000 with 99.49% 	 Time used:  0.15 sec
2023-04-01 01:04:17,204 		9864 of 10000 with 99.49% 	 Time used:  0.15 sec
2023-04-01 01:04:17,357 		9888 of 10000 with 99.49% 	 Time used:  0.15 sec
2023-04-01 01:04:17,509 		9912 of 10000 with 99.50% 	 Time used:  0.15 sec
2023-04-01 01:04:17,662 		9936 of 10000 with 99.50% 	 Time used:  0.15 sec
2023-04-01 01:04:17,815 		9960 of 10000 with 99.50% 	 Time used:  0.15 sec
2023-04-01 01:04:17,968 		9984 of 10000 with 99.50% 	 Time used:  0.15 sec
2023-04-01 01:04:18,068 		10000 of 10000 with 99.50% 	 Time used:  0.10 sec
2023-04-01 01:04:18,068 
2023-04-01 01:04:18,069 			Learning rate: weights:   1.000e-05    
2023-04-01 01:04:18,069 			Last test performance: 99.50%
2023-04-01 01:04:18,069 ----------------
2023-04-01 01:04:21,230   62  =>  0    		Training 486 pattern with 99.79% 	Forward time: 	 3.06 sec
2023-04-01 01:04:21,230 			Loss:    1.312e-02    			Backward time: 	 0.09 sec 
2023-04-01 01:04:21,230 ADAM: Layer 0 -> dw_min:1.0000e+00  dw_max:1.0000e+00 lr:1.0000e-05
2023-04-01 01:04:21,230 ADAM: Layer 1 -> dw_min:9.9999e-01  dw_max:1.0000e+00 lr:1.0000e-05
2023-04-01 01:04:21,230 ADAM: Layer 2 -> dw_min:9.9999e-01  dw_max:1.0000e+00 lr:1.0000e-05
2023-04-01 01:04:21,231 ADAM: Layer 3 -> dw_min:9.9999e-01  dw_max:1.0000e+00 lr:1.0000e-05
2023-04-01 01:04:21,245 			Learning rate: weights:   1.000e-05    
2023-04-01 01:04:21,245 			Last test performance: 99.50%
2023-04-01 01:04:21,245 ----------------
2023-04-01 01:04:24,405   62  =>  1    		Training 486 pattern with 100.00% 	Forward time: 	 3.06 sec
2023-04-01 01:04:24,405 			Loss:    1.393e-04    			Backward time: 	 0.09 sec 
2023-04-01 01:04:24,405 ADAM: Layer 0 -> dw_min:1.0000e+00  dw_max:1.0000e+00 lr:1.0000e-05
2023-04-01 01:04:24,405 ADAM: Layer 1 -> dw_min:1.0000e+00  dw_max:1.0000e+00 lr:1.0000e-05
2023-04-01 01:04:24,405 ADAM: Layer 2 -> dw_min:9.9999e-01  dw_max:1.0000e+00 lr:1.0000e-05
2023-04-01 01:04:24,405 ADAM: Layer 3 -> dw_min:1.0000e+00  dw_max:1.0000e+00 lr:1.0000e-05
2023-04-01 01:04:24,461 			Learning rate: weights:   1.000e-05    
2023-04-01 01:04:24,461 			Last test performance: 99.50%
2023-04-01 01:04:24,461 ----------------
2023-04-01 01:04:27,622   62  =>  2    		Training 486 pattern with 99.79% 	Forward time: 	 3.06 sec
2023-04-01 01:04:27,622 			Loss:    2.547e-03    			Backward time: 	 0.09 sec 
2023-04-01 01:04:27,622 ADAM: Layer 0 -> dw_min:1.0000e+00  dw_max:1.0000e+00 lr:1.0000e-05
2023-04-01 01:04:27,622 ADAM: Layer 1 -> dw_min:9.9999e-01  dw_max:1.0000e+00 lr:1.0000e-05
2023-04-01 01:04:27,622 ADAM: Layer 2 -> dw_min:9.9999e-01  dw_max:1.0000e+00 lr:1.0000e-05
2023-04-01 01:04:27,622 ADAM: Layer 3 -> dw_min:9.9999e-01  dw_max:1.0000e+00 lr:1.0000e-05
2023-04-01 01:04:27,676 			Learning rate: weights:   1.000e-05    
2023-04-01 01:04:27,676 			Last test performance: 99.50%
2023-04-01 01:04:27,676 ----------------
2023-04-01 01:04:30,839   62  =>  3    		Training 486 pattern with 100.00% 	Forward time: 	 3.07 sec
2023-04-01 01:04:30,839 			Loss:    9.794e-04    			Backward time: 	 0.09 sec 
2023-04-01 01:04:30,840 ADAM: Layer 0 -> dw_min:1.0000e+00  dw_max:1.0000e+00 lr:1.0000e-05
2023-04-01 01:04:30,840 ADAM: Layer 1 -> dw_min:1.0000e+00  dw_max:1.0000e+00 lr:1.0000e-05
2023-04-01 01:04:30,840 ADAM: Layer 2 -> dw_min:9.9999e-01  dw_max:1.0000e+00 lr:1.0000e-05
2023-04-01 01:04:30,840 ADAM: Layer 3 -> dw_min:9.9999e-01  dw_max:1.0000e+00 lr:1.0000e-05
2023-04-01 01:04:30,901 			Learning rate: weights:   1.000e-05    
2023-04-01 01:04:30,901 			Last test performance: 99.50%
2023-04-01 01:04:30,901 ----------------
2023-04-01 01:04:34,062   62  =>  4    		Training 486 pattern with 100.00% 	Forward time: 	 3.06 sec
2023-04-01 01:04:34,062 			Loss:    1.003e-03    			Backward time: 	 0.09 sec 
2023-04-01 01:04:34,062 ADAM: Layer 0 -> dw_min:1.0000e+00  dw_max:1.0000e+00 lr:1.0000e-05
2023-04-01 01:04:34,063 ADAM: Layer 1 -> dw_min:1.0000e+00  dw_max:1.0000e+00 lr:1.0000e-05
2023-04-01 01:04:34,063 ADAM: Layer 2 -> dw_min:9.9999e-01  dw_max:1.0000e+00 lr:1.0000e-05
2023-04-01 01:04:34,063 ADAM: Layer 3 -> dw_min:9.9999e-01  dw_max:1.0000e+00 lr:1.0000e-05
2023-04-01 01:04:34,118 			Learning rate: weights:   1.000e-05    
2023-04-01 01:04:34,118 			Last test performance: 99.50%
2023-04-01 01:04:34,118 ----------------
2023-04-01 01:04:37,278   62  =>  5    		Training 486 pattern with 100.00% 	Forward time: 	 3.06 sec
2023-04-01 01:04:37,278 			Loss:    2.288e-03    			Backward time: 	 0.09 sec 
2023-04-01 01:04:37,278 ADAM: Layer 0 -> dw_min:1.0000e+00  dw_max:1.0000e+00 lr:1.0000e-05
2023-04-01 01:04:37,279 ADAM: Layer 1 -> dw_min:9.9999e-01  dw_max:1.0000e+00 lr:1.0000e-05
2023-04-01 01:04:37,279 ADAM: Layer 2 -> dw_min:9.9999e-01  dw_max:1.0000e+00 lr:1.0000e-05
2023-04-01 01:04:37,279 ADAM: Layer 3 -> dw_min:9.9999e-01  dw_max:1.0000e+00 lr:1.0000e-05
2023-04-01 01:04:37,318 			Learning rate: weights:   1.000e-05    
2023-04-01 01:04:37,318 			Last test performance: 99.50%
2023-04-01 01:04:37,318 ----------------
2023-04-01 01:04:40,478   62  =>  6    		Training 486 pattern with 99.58% 	Forward time: 	 3.06 sec
2023-04-01 01:04:40,478 			Loss:    6.879e-03    			Backward time: 	 0.09 sec 
2023-04-01 01:04:40,478 ADAM: Layer 0 -> dw_min:1.0000e+00  dw_max:1.0000e+00 lr:1.0000e-05
2023-04-01 01:04:40,479 ADAM: Layer 1 -> dw_min:9.9999e-01  dw_max:1.0000e+00 lr:1.0000e-05
2023-04-01 01:04:40,479 ADAM: Layer 2 -> dw_min:9.9999e-01  dw_max:1.0000e+00 lr:1.0000e-05
2023-04-01 01:04:40,479 ADAM: Layer 3 -> dw_min:9.9999e-01  dw_max:1.0000e+00 lr:1.0000e-05
2023-04-01 01:04:40,602 			Learning rate: weights:   1.000e-05    
2023-04-01 01:04:40,602 			Last test performance: 99.50%
2023-04-01 01:04:40,602 ----------------
2023-04-01 01:04:43,764   62  =>  7    		Training 486 pattern with 100.00% 	Forward time: 	 3.06 sec
2023-04-01 01:04:43,764 			Loss:    1.033e-03    			Backward time: 	 0.09 sec 
2023-04-01 01:04:43,764 ADAM: Layer 0 -> dw_min:1.0000e+00  dw_max:1.0000e+00 lr:1.0000e-05
2023-04-01 01:04:43,764 ADAM: Layer 1 -> dw_min:9.9999e-01  dw_max:1.0000e+00 lr:1.0000e-05
2023-04-01 01:04:43,764 ADAM: Layer 2 -> dw_min:9.9999e-01  dw_max:1.0000e+00 lr:1.0000e-05
2023-04-01 01:04:43,764 ADAM: Layer 3 -> dw_min:9.9999e-01  dw_max:1.0000e+00 lr:1.0000e-05
2023-04-01 01:04:43,801 			Learning rate: weights:   1.000e-05    
2023-04-01 01:04:43,801 			Last test performance: 99.50%
2023-04-01 01:04:43,801 ----------------
2023-04-01 01:04:46,964   62  =>  8    		Training 486 pattern with 99.79% 	Forward time: 	 3.06 sec
2023-04-01 01:04:46,964 			Loss:    6.355e-03    			Backward time: 	 0.09 sec 
2023-04-01 01:04:46,964 ADAM: Layer 0 -> dw_min:1.0000e+00  dw_max:1.0000e+00 lr:1.0000e-05
2023-04-01 01:04:46,965 ADAM: Layer 1 -> dw_min:9.9999e-01  dw_max:1.0000e+00 lr:1.0000e-05
2023-04-01 01:04:46,965 ADAM: Layer 2 -> dw_min:9.9999e-01  dw_max:1.0000e+00 lr:1.0000e-05
2023-04-01 01:04:46,965 ADAM: Layer 3 -> dw_min:9.9999e-01  dw_max:1.0000e+00 lr:1.0000e-05
2023-04-01 01:04:47,251 			Learning rate: weights:   1.000e-05    
2023-04-01 01:04:47,251 			Last test performance: 99.50%
2023-04-01 01:04:47,251 ----------------
2023-04-01 01:04:50,413   62  =>  9    		Training 486 pattern with 100.00% 	Forward time: 	 3.06 sec
2023-04-01 01:04:50,413 			Loss:    1.182e-03    			Backward time: 	 0.09 sec 
2023-04-01 01:04:50,413 ADAM: Layer 0 -> dw_min:1.0000e+00  dw_max:1.0000e+00 lr:1.0000e-05
2023-04-01 01:04:50,413 ADAM: Layer 1 -> dw_min:9.9999e-01  dw_max:1.0000e+00 lr:1.0000e-05
2023-04-01 01:04:50,413 ADAM: Layer 2 -> dw_min:9.9999e-01  dw_max:1.0000e+00 lr:1.0000e-05
2023-04-01 01:04:50,414 ADAM: Layer 3 -> dw_min:9.9999e-01  dw_max:1.0000e+00 lr:1.0000e-05
2023-04-01 01:04:50,595 			Learning rate: weights:   1.000e-05    
2023-04-01 01:04:50,595 			Last test performance: 99.50%
2023-04-01 01:04:50,595 ----------------
2023-04-01 01:04:53,757   62  =>  10   		Training 486 pattern with 100.00% 	Forward time: 	 3.06 sec
2023-04-01 01:04:53,757 			Loss:    1.138e-03    			Backward time: 	 0.09 sec 
2023-04-01 01:04:53,758 ADAM: Layer 0 -> dw_min:1.0000e+00  dw_max:1.0000e+00 lr:1.0000e-05
2023-04-01 01:04:53,758 ADAM: Layer 1 -> dw_min:9.9999e-01  dw_max:1.0000e+00 lr:1.0000e-05
2023-04-01 01:04:53,758 ADAM: Layer 2 -> dw_min:9.9999e-01  dw_max:1.0000e+00 lr:1.0000e-05
2023-04-01 01:04:53,758 ADAM: Layer 3 -> dw_min:9.9999e-01  dw_max:1.0000e+00 lr:1.0000e-05
2023-04-01 01:04:53,831 			Learning rate: weights:   1.000e-05    
2023-04-01 01:04:53,831 			Last test performance: 99.50%
2023-04-01 01:04:53,831 ----------------
2023-04-01 01:04:56,994   62  =>  11   		Training 486 pattern with 99.58% 	Forward time: 	 3.06 sec
2023-04-01 01:04:56,994 			Loss:    3.854e-03    			Backward time: 	 0.09 sec 
2023-04-01 01:04:56,994 ADAM: Layer 0 -> dw_min:1.0000e+00  dw_max:1.0000e+00 lr:1.0000e-05
2023-04-01 01:04:56,994 ADAM: Layer 1 -> dw_min:9.9999e-01  dw_max:1.0000e+00 lr:1.0000e-05
2023-04-01 01:04:56,994 ADAM: Layer 2 -> dw_min:9.9999e-01  dw_max:1.0000e+00 lr:1.0000e-05
2023-04-01 01:04:56,995 ADAM: Layer 3 -> dw_min:9.9999e-01  dw_max:1.0000e+00 lr:1.0000e-05
2023-04-01 01:04:57,327 			Learning rate: weights:   1.000e-05    
2023-04-01 01:04:57,328 			Last test performance: 99.50%
2023-04-01 01:04:57,328 ----------------
2023-04-01 01:05:00,491   62  =>  12   		Training 486 pattern with 100.00% 	Forward time: 	 3.07 sec
2023-04-01 01:05:00,491 			Loss:    1.166e-03    			Backward time: 	 0.09 sec 
2023-04-01 01:05:00,491 ADAM: Layer 0 -> dw_min:1.0000e+00  dw_max:1.0000e+00 lr:1.0000e-05
2023-04-01 01:05:00,491 ADAM: Layer 1 -> dw_min:9.9999e-01  dw_max:1.0000e+00 lr:1.0000e-05
2023-04-01 01:05:00,491 ADAM: Layer 2 -> dw_min:9.9999e-01  dw_max:1.0000e+00 lr:1.0000e-05
2023-04-01 01:05:00,492 ADAM: Layer 3 -> dw_min:9.9999e-01  dw_max:1.0000e+00 lr:1.0000e-05
2023-04-01 01:05:00,664 			Learning rate: weights:   1.000e-05    
2023-04-01 01:05:00,664 			Last test performance: 99.50%
2023-04-01 01:05:00,664 ----------------
2023-04-01 01:05:03,827   62  =>  13   		Training 486 pattern with 100.00% 	Forward time: 	 3.06 sec
2023-04-01 01:05:03,827 			Loss:    6.721e-04    			Backward time: 	 0.09 sec 
2023-04-01 01:05:03,828 ADAM: Layer 0 -> dw_min:1.0000e+00  dw_max:1.0000e+00 lr:1.0000e-05
2023-04-01 01:05:03,828 ADAM: Layer 1 -> dw_min:9.9999e-01  dw_max:1.0000e+00 lr:1.0000e-05
2023-04-01 01:05:03,828 ADAM: Layer 2 -> dw_min:9.9999e-01  dw_max:1.0000e+00 lr:1.0000e-05
2023-04-01 01:05:03,828 ADAM: Layer 3 -> dw_min:9.9999e-01  dw_max:1.0000e+00 lr:1.0000e-05
2023-04-01 01:05:03,943 			Learning rate: weights:   1.000e-05    
2023-04-01 01:05:03,944 			Last test performance: 99.50%
2023-04-01 01:05:03,944 ----------------
2023-04-01 01:05:07,106   62  =>  14   		Training 486 pattern with 100.00% 	Forward time: 	 3.06 sec
2023-04-01 01:05:07,106 			Loss:    4.553e-04    			Backward time: 	 0.09 sec 
2023-04-01 01:05:07,106 ADAM: Layer 0 -> dw_min:1.0000e+00  dw_max:1.0000e+00 lr:1.0000e-05
2023-04-01 01:05:07,106 ADAM: Layer 1 -> dw_min:9.9999e-01  dw_max:1.0000e+00 lr:1.0000e-05
2023-04-01 01:05:07,107 ADAM: Layer 2 -> dw_min:9.9999e-01  dw_max:1.0000e+00 lr:1.0000e-05
2023-04-01 01:05:07,107 ADAM: Layer 3 -> dw_min:9.9999e-01  dw_max:1.0000e+00 lr:1.0000e-05
2023-04-01 01:05:07,230 			Learning rate: weights:   1.000e-05    
2023-04-01 01:05:07,230 			Last test performance: 99.50%
2023-04-01 01:05:07,230 ----------------
2023-04-01 01:05:10,394   62  =>  15   		Training 486 pattern with 99.79% 	Forward time: 	 3.07 sec
2023-04-01 01:05:10,394 			Loss:    2.762e-03    			Backward time: 	 0.09 sec 
2023-04-01 01:05:10,394 ADAM: Layer 0 -> dw_min:1.0000e+00  dw_max:1.0000e+00 lr:1.0000e-05
2023-04-01 01:05:10,394 ADAM: Layer 1 -> dw_min:9.9999e-01  dw_max:1.0000e+00 lr:1.0000e-05
2023-04-01 01:05:10,394 ADAM: Layer 2 -> dw_min:9.9999e-01  dw_max:1.0000e+00 lr:1.0000e-05
2023-04-01 01:05:10,394 ADAM: Layer 3 -> dw_min:9.9999e-01  dw_max:1.0000e+00 lr:1.0000e-05
2023-04-01 01:05:10,550 			Learning rate: weights:   1.000e-05    
2023-04-01 01:05:10,550 			Last test performance: 99.50%
2023-04-01 01:05:10,550 ----------------
2023-04-01 01:05:13,712   62  =>  16   		Training 486 pattern with 100.00% 	Forward time: 	 3.06 sec
2023-04-01 01:05:13,712 			Loss:    7.921e-04    			Backward time: 	 0.09 sec 
2023-04-01 01:05:13,712 ADAM: Layer 0 -> dw_min:1.0000e+00  dw_max:1.0000e+00 lr:1.0000e-05
2023-04-01 01:05:13,712 ADAM: Layer 1 -> dw_min:9.9999e-01  dw_max:1.0000e+00 lr:1.0000e-05
2023-04-01 01:05:13,712 ADAM: Layer 2 -> dw_min:9.9999e-01  dw_max:1.0000e+00 lr:1.0000e-05
2023-04-01 01:05:13,712 ADAM: Layer 3 -> dw_min:9.9999e-01  dw_max:1.0000e+00 lr:1.0000e-05
2023-04-01 01:05:13,747 			Learning rate: weights:   1.000e-05    
2023-04-01 01:05:13,747 			Last test performance: 99.50%
2023-04-01 01:05:13,747 ----------------
2023-04-01 01:05:16,908   62  =>  17   		Training 486 pattern with 100.00% 	Forward time: 	 3.06 sec
2023-04-01 01:05:16,908 			Loss:    2.451e-03    			Backward time: 	 0.09 sec 
2023-04-01 01:05:16,908 ADAM: Layer 0 -> dw_min:1.0000e+00  dw_max:1.0000e+00 lr:1.0000e-05
2023-04-01 01:05:16,908 ADAM: Layer 1 -> dw_min:9.9999e-01  dw_max:1.0000e+00 lr:1.0000e-05
2023-04-01 01:05:16,909 ADAM: Layer 2 -> dw_min:9.9999e-01  dw_max:1.0000e+00 lr:1.0000e-05
2023-04-01 01:05:16,909 ADAM: Layer 3 -> dw_min:9.9999e-01  dw_max:1.0000e+00 lr:1.0000e-05
2023-04-01 01:05:17,110 			Learning rate: weights:   1.000e-05    
2023-04-01 01:05:17,110 			Last test performance: 99.50%
2023-04-01 01:05:17,110 ----------------
2023-04-01 01:05:20,272   62  =>  18   		Training 486 pattern with 100.00% 	Forward time: 	 3.06 sec
2023-04-01 01:05:20,272 			Loss:    1.635e-03    			Backward time: 	 0.09 sec 
2023-04-01 01:05:20,272 ADAM: Layer 0 -> dw_min:9.9999e-01  dw_max:1.0000e+00 lr:1.0000e-05
2023-04-01 01:05:20,272 ADAM: Layer 1 -> dw_min:9.9999e-01  dw_max:1.0000e+00 lr:1.0000e-05
2023-04-01 01:05:20,272 ADAM: Layer 2 -> dw_min:9.9999e-01  dw_max:1.0000e+00 lr:1.0000e-05
2023-04-01 01:05:20,273 ADAM: Layer 3 -> dw_min:9.9999e-01  dw_max:1.0000e+00 lr:1.0000e-05
2023-04-01 01:05:20,369 			Learning rate: weights:   1.000e-05    
2023-04-01 01:05:20,369 			Last test performance: 99.50%
2023-04-01 01:05:20,369 ----------------
2023-04-01 01:05:23,532   62  =>  19   		Training 486 pattern with 100.00% 	Forward time: 	 3.06 sec
2023-04-01 01:05:23,532 			Loss:    1.818e-03    			Backward time: 	 0.09 sec 
2023-04-01 01:05:23,532 ADAM: Layer 0 -> dw_min:1.0000e+00  dw_max:1.0000e+00 lr:1.0000e-05
2023-04-01 01:05:23,532 ADAM: Layer 1 -> dw_min:9.9999e-01  dw_max:1.0000e+00 lr:1.0000e-05
2023-04-01 01:05:23,532 ADAM: Layer 2 -> dw_min:9.9999e-01  dw_max:1.0000e+00 lr:1.0000e-05
2023-04-01 01:05:23,532 ADAM: Layer 3 -> dw_min:9.9999e-01  dw_max:1.0000e+00 lr:1.0000e-05
2023-04-01 01:05:23,736 			Learning rate: weights:   1.000e-05    
2023-04-01 01:05:23,736 			Last test performance: 99.50%
2023-04-01 01:05:23,736 ----------------
2023-04-01 01:05:26,901   62  =>  20   		Training 486 pattern with 100.00% 	Forward time: 	 3.07 sec
2023-04-01 01:05:26,901 			Loss:    9.318e-04    			Backward time: 	 0.09 sec 
2023-04-01 01:05:26,901 ADAM: Layer 0 -> dw_min:1.0000e+00  dw_max:1.0000e+00 lr:1.0000e-05
2023-04-01 01:05:26,901 ADAM: Layer 1 -> dw_min:9.9999e-01  dw_max:1.0000e+00 lr:1.0000e-05
2023-04-01 01:05:26,902 ADAM: Layer 2 -> dw_min:9.9999e-01  dw_max:1.0000e+00 lr:1.0000e-05
2023-04-01 01:05:26,902 ADAM: Layer 3 -> dw_min:9.9999e-01  dw_max:1.0000e+00 lr:1.0000e-05
2023-04-01 01:05:26,960 			Learning rate: weights:   1.000e-05    
2023-04-01 01:05:26,960 			Last test performance: 99.50%
2023-04-01 01:05:26,960 ----------------
2023-04-01 01:05:30,122   62  =>  21   		Training 486 pattern with 100.00% 	Forward time: 	 3.06 sec
2023-04-01 01:05:30,122 			Loss:    1.077e-03    			Backward time: 	 0.09 sec 
2023-04-01 01:05:30,123 ADAM: Layer 0 -> dw_min:1.0000e+00  dw_max:1.0000e+00 lr:1.0000e-05
2023-04-01 01:05:30,123 ADAM: Layer 1 -> dw_min:9.9999e-01  dw_max:1.0000e+00 lr:1.0000e-05
2023-04-01 01:05:30,123 ADAM: Layer 2 -> dw_min:9.9999e-01  dw_max:1.0000e+00 lr:1.0000e-05
2023-04-01 01:05:30,123 ADAM: Layer 3 -> dw_min:9.9999e-01  dw_max:1.0000e+00 lr:1.0000e-05
2023-04-01 01:05:30,267 			Learning rate: weights:   1.000e-05    
2023-04-01 01:05:30,267 			Last test performance: 99.50%
2023-04-01 01:05:30,267 ----------------
2023-04-01 01:05:33,430   62  =>  22   		Training 486 pattern with 100.00% 	Forward time: 	 3.06 sec
2023-04-01 01:05:33,430 			Loss:    6.271e-04    			Backward time: 	 0.09 sec 
2023-04-01 01:05:33,431 ADAM: Layer 0 -> dw_min:1.0000e+00  dw_max:1.0000e+00 lr:1.0000e-05
2023-04-01 01:05:33,431 ADAM: Layer 1 -> dw_min:1.0000e+00  dw_max:1.0000e+00 lr:1.0000e-05
2023-04-01 01:05:33,431 ADAM: Layer 2 -> dw_min:9.9999e-01  dw_max:1.0000e+00 lr:1.0000e-05
2023-04-01 01:05:33,431 ADAM: Layer 3 -> dw_min:9.9999e-01  dw_max:1.0000e+00 lr:1.0000e-05
2023-04-01 01:05:33,626 			Learning rate: weights:   1.000e-05    
2023-04-01 01:05:33,626 			Last test performance: 99.50%
2023-04-01 01:05:33,626 ----------------
2023-04-01 01:05:36,788   62  =>  23   		Training 486 pattern with 99.79% 	Forward time: 	 3.06 sec
2023-04-01 01:05:36,788 			Loss:    6.316e-03    			Backward time: 	 0.09 sec 
2023-04-01 01:05:36,788 ADAM: Layer 0 -> dw_min:1.0000e+00  dw_max:1.0000e+00 lr:1.0000e-05
2023-04-01 01:05:36,788 ADAM: Layer 1 -> dw_min:9.9999e-01  dw_max:1.0000e+00 lr:1.0000e-05
2023-04-01 01:05:36,788 ADAM: Layer 2 -> dw_min:9.9999e-01  dw_max:1.0000e+00 lr:1.0000e-05
2023-04-01 01:05:36,789 ADAM: Layer 3 -> dw_min:9.9999e-01  dw_max:1.0000e+00 lr:1.0000e-05
2023-04-01 01:05:36,827 			Learning rate: weights:   1.000e-05    
2023-04-01 01:05:36,827 			Last test performance: 99.50%
2023-04-01 01:05:36,827 ----------------
2023-04-01 01:05:39,987   62  =>  24   		Training 486 pattern with 99.79% 	Forward time: 	 3.06 sec
2023-04-01 01:05:39,987 			Loss:    3.336e-03    			Backward time: 	 0.09 sec 
2023-04-01 01:05:39,987 ADAM: Layer 0 -> dw_min:1.0000e+00  dw_max:1.0000e+00 lr:1.0000e-05
2023-04-01 01:05:39,987 ADAM: Layer 1 -> dw_min:9.9999e-01  dw_max:1.0000e+00 lr:1.0000e-05
2023-04-01 01:05:39,988 ADAM: Layer 2 -> dw_min:9.9999e-01  dw_max:1.0000e+00 lr:1.0000e-05
2023-04-01 01:05:39,988 ADAM: Layer 3 -> dw_min:9.9999e-01  dw_max:1.0000e+00 lr:1.0000e-05
2023-04-01 01:05:40,264 			Learning rate: weights:   1.000e-05    
2023-04-01 01:05:40,264 			Last test performance: 99.50%
2023-04-01 01:05:40,264 ----------------
2023-04-01 01:05:43,426   62  =>  25   		Training 486 pattern with 100.00% 	Forward time: 	 3.06 sec
2023-04-01 01:05:43,427 			Loss:    7.130e-04    			Backward time: 	 0.09 sec 
2023-04-01 01:05:43,427 ADAM: Layer 0 -> dw_min:1.0000e+00  dw_max:1.0000e+00 lr:1.0000e-05
2023-04-01 01:05:43,427 ADAM: Layer 1 -> dw_min:9.9999e-01  dw_max:1.0000e+00 lr:1.0000e-05
2023-04-01 01:05:43,427 ADAM: Layer 2 -> dw_min:9.9999e-01  dw_max:1.0000e+00 lr:1.0000e-05
2023-04-01 01:05:43,427 ADAM: Layer 3 -> dw_min:9.9999e-01  dw_max:1.0000e+00 lr:1.0000e-05
2023-04-01 01:05:43,550 			Learning rate: weights:   1.000e-05    
2023-04-01 01:05:43,550 			Last test performance: 99.50%
2023-04-01 01:05:43,550 ----------------
2023-04-01 01:05:46,711   62  =>  26   		Training 486 pattern with 100.00% 	Forward time: 	 3.06 sec
2023-04-01 01:05:46,711 			Loss:    5.780e-04    			Backward time: 	 0.09 sec 
2023-04-01 01:05:46,711 ADAM: Layer 0 -> dw_min:1.0000e+00  dw_max:1.0000e+00 lr:1.0000e-05
2023-04-01 01:05:46,711 ADAM: Layer 1 -> dw_min:9.9999e-01  dw_max:1.0000e+00 lr:1.0000e-05
2023-04-01 01:05:46,712 ADAM: Layer 2 -> dw_min:9.9999e-01  dw_max:1.0000e+00 lr:1.0000e-05
2023-04-01 01:05:46,712 ADAM: Layer 3 -> dw_min:9.9999e-01  dw_max:1.0000e+00 lr:1.0000e-05
2023-04-01 01:05:46,831 			Learning rate: weights:   1.000e-05    
2023-04-01 01:05:46,831 			Last test performance: 99.50%
2023-04-01 01:05:46,831 ----------------
2023-04-01 01:05:49,991   62  =>  27   		Training 486 pattern with 100.00% 	Forward time: 	 3.06 sec
2023-04-01 01:05:49,991 			Loss:    3.428e-04    			Backward time: 	 0.09 sec 
2023-04-01 01:05:49,991 ADAM: Layer 0 -> dw_min:1.0000e+00  dw_max:1.0000e+00 lr:1.0000e-05
2023-04-01 01:05:49,992 ADAM: Layer 1 -> dw_min:9.9999e-01  dw_max:1.0000e+00 lr:1.0000e-05
2023-04-01 01:05:49,992 ADAM: Layer 2 -> dw_min:9.9999e-01  dw_max:1.0000e+00 lr:1.0000e-05
2023-04-01 01:05:49,992 ADAM: Layer 3 -> dw_min:9.9999e-01  dw_max:1.0000e+00 lr:1.0000e-05
2023-04-01 01:05:50,115 			Learning rate: weights:   1.000e-05    
2023-04-01 01:05:50,115 			Last test performance: 99.50%
2023-04-01 01:05:50,115 ----------------
2023-04-01 01:05:53,275   62  =>  28   		Training 486 pattern with 100.00% 	Forward time: 	 3.06 sec
2023-04-01 01:05:53,275 			Loss:    6.112e-04    			Backward time: 	 0.09 sec 
2023-04-01 01:05:53,275 ADAM: Layer 0 -> dw_min:1.0000e+00  dw_max:1.0000e+00 lr:1.0000e-05
2023-04-01 01:05:53,275 ADAM: Layer 1 -> dw_min:9.9999e-01  dw_max:1.0000e+00 lr:1.0000e-05
2023-04-01 01:05:53,275 ADAM: Layer 2 -> dw_min:9.9999e-01  dw_max:1.0000e+00 lr:1.0000e-05
2023-04-01 01:05:53,276 ADAM: Layer 3 -> dw_min:9.9999e-01  dw_max:1.0000e+00 lr:1.0000e-05
2023-04-01 01:05:53,424 			Learning rate: weights:   1.000e-05    
2023-04-01 01:05:53,424 			Last test performance: 99.50%
2023-04-01 01:05:53,424 ----------------
2023-04-01 01:05:56,586   62  =>  29   		Training 486 pattern with 100.00% 	Forward time: 	 3.06 sec
2023-04-01 01:05:56,586 			Loss:    9.970e-04    			Backward time: 	 0.09 sec 
2023-04-01 01:05:56,586 ADAM: Layer 0 -> dw_min:1.0000e+00  dw_max:1.0000e+00 lr:1.0000e-05
2023-04-01 01:05:56,586 ADAM: Layer 1 -> dw_min:9.9999e-01  dw_max:1.0000e+00 lr:1.0000e-05
2023-04-01 01:05:56,586 ADAM: Layer 2 -> dw_min:9.9999e-01  dw_max:1.0000e+00 lr:1.0000e-05
2023-04-01 01:05:56,586 ADAM: Layer 3 -> dw_min:9.9999e-01  dw_max:1.0000e+00 lr:1.0000e-05
2023-04-01 01:05:56,734 			Learning rate: weights:   1.000e-05    
2023-04-01 01:05:56,734 			Last test performance: 99.50%
2023-04-01 01:05:56,734 ----------------
2023-04-01 01:05:59,895   62  =>  30   		Training 486 pattern with 100.00% 	Forward time: 	 3.06 sec
2023-04-01 01:05:59,895 			Loss:    8.609e-04    			Backward time: 	 0.09 sec 
2023-04-01 01:05:59,895 ADAM: Layer 0 -> dw_min:1.0000e+00  dw_max:1.0000e+00 lr:1.0000e-05
2023-04-01 01:05:59,896 ADAM: Layer 1 -> dw_min:9.9999e-01  dw_max:1.0000e+00 lr:1.0000e-05
2023-04-01 01:05:59,896 ADAM: Layer 2 -> dw_min:9.9999e-01  dw_max:1.0000e+00 lr:1.0000e-05
2023-04-01 01:05:59,896 ADAM: Layer 3 -> dw_min:9.9999e-01  dw_max:1.0000e+00 lr:1.0000e-05
2023-04-01 01:05:59,912 			Learning rate: weights:   1.000e-05    
2023-04-01 01:05:59,912 			Last test performance: 99.50%
2023-04-01 01:05:59,912 ----------------
2023-04-01 01:06:03,075   62  =>  31   		Training 486 pattern with 99.58% 	Forward time: 	 3.06 sec
2023-04-01 01:06:03,075 			Loss:    1.082e-02    			Backward time: 	 0.09 sec 
2023-04-01 01:06:03,075 ADAM: Layer 0 -> dw_min:1.0000e+00  dw_max:1.0000e+00 lr:1.0000e-05
2023-04-01 01:06:03,075 ADAM: Layer 1 -> dw_min:9.9999e-01  dw_max:1.0000e+00 lr:1.0000e-05
2023-04-01 01:06:03,075 ADAM: Layer 2 -> dw_min:9.9999e-01  dw_max:1.0000e+00 lr:1.0000e-05
2023-04-01 01:06:03,075 ADAM: Layer 3 -> dw_min:9.9999e-01  dw_max:1.0000e+00 lr:1.0000e-05
2023-04-01 01:06:03,129 			Learning rate: weights:   1.000e-05    
2023-04-01 01:06:03,129 			Last test performance: 99.50%
2023-04-01 01:06:03,129 ----------------
2023-04-01 01:06:06,293   62  =>  32   		Training 486 pattern with 100.00% 	Forward time: 	 3.07 sec
2023-04-01 01:06:06,293 			Loss:    9.437e-04    			Backward time: 	 0.09 sec 
2023-04-01 01:06:06,293 ADAM: Layer 0 -> dw_min:1.0000e+00  dw_max:1.0000e+00 lr:1.0000e-05
2023-04-01 01:06:06,293 ADAM: Layer 1 -> dw_min:9.9999e-01  dw_max:1.0000e+00 lr:1.0000e-05
2023-04-01 01:06:06,293 ADAM: Layer 2 -> dw_min:9.9999e-01  dw_max:1.0000e+00 lr:1.0000e-05
2023-04-01 01:06:06,294 ADAM: Layer 3 -> dw_min:9.9999e-01  dw_max:1.0000e+00 lr:1.0000e-05
2023-04-01 01:06:06,344 			Learning rate: weights:   1.000e-05    
2023-04-01 01:06:06,344 			Last test performance: 99.50%
2023-04-01 01:06:06,344 ----------------
2023-04-01 01:06:09,507   62  =>  33   		Training 486 pattern with 100.00% 	Forward time: 	 3.06 sec
2023-04-01 01:06:09,507 			Loss:    1.518e-03    			Backward time: 	 0.09 sec 
2023-04-01 01:06:09,507 ADAM: Layer 0 -> dw_min:1.0000e+00  dw_max:1.0000e+00 lr:1.0000e-05
2023-04-01 01:06:09,507 ADAM: Layer 1 -> dw_min:9.9999e-01  dw_max:1.0000e+00 lr:1.0000e-05
2023-04-01 01:06:09,507 ADAM: Layer 2 -> dw_min:9.9999e-01  dw_max:1.0000e+00 lr:1.0000e-05
2023-04-01 01:06:09,507 ADAM: Layer 3 -> dw_min:9.9999e-01  dw_max:1.0000e+00 lr:1.0000e-05
2023-04-01 01:06:09,521 			Learning rate: weights:   1.000e-05    
2023-04-01 01:06:09,521 			Last test performance: 99.50%
2023-04-01 01:06:09,521 ----------------
2023-04-01 01:06:12,682   62  =>  34   		Training 486 pattern with 100.00% 	Forward time: 	 3.06 sec
2023-04-01 01:06:12,683 			Loss:    6.204e-04    			Backward time: 	 0.09 sec 
2023-04-01 01:06:12,683 ADAM: Layer 0 -> dw_min:1.0000e+00  dw_max:1.0000e+00 lr:1.0000e-05
2023-04-01 01:06:12,683 ADAM: Layer 1 -> dw_min:9.9999e-01  dw_max:1.0000e+00 lr:1.0000e-05
2023-04-01 01:06:12,683 ADAM: Layer 2 -> dw_min:9.9999e-01  dw_max:1.0000e+00 lr:1.0000e-05
2023-04-01 01:06:12,683 ADAM: Layer 3 -> dw_min:9.9999e-01  dw_max:1.0000e+00 lr:1.0000e-05
2023-04-01 01:06:12,813 			Learning rate: weights:   1.000e-05    
2023-04-01 01:06:12,813 			Last test performance: 99.50%
2023-04-01 01:06:12,813 ----------------
2023-04-01 01:06:15,978   62  =>  35   		Training 486 pattern with 99.79% 	Forward time: 	 3.07 sec
2023-04-01 01:06:15,978 			Loss:    4.307e-03    			Backward time: 	 0.09 sec 
2023-04-01 01:06:15,978 ADAM: Layer 0 -> dw_min:1.0000e+00  dw_max:1.0000e+00 lr:1.0000e-05
2023-04-01 01:06:15,978 ADAM: Layer 1 -> dw_min:9.9999e-01  dw_max:1.0000e+00 lr:1.0000e-05
2023-04-01 01:06:15,978 ADAM: Layer 2 -> dw_min:9.9999e-01  dw_max:1.0000e+00 lr:1.0000e-05
2023-04-01 01:06:15,978 ADAM: Layer 3 -> dw_min:9.9999e-01  dw_max:1.0000e+00 lr:1.0000e-05
2023-04-01 01:06:15,999 			Learning rate: weights:   1.000e-05    
2023-04-01 01:06:15,999 			Last test performance: 99.50%
2023-04-01 01:06:15,999 ----------------
2023-04-01 01:06:19,161   62  =>  36   		Training 486 pattern with 100.00% 	Forward time: 	 3.06 sec
2023-04-01 01:06:19,161 			Loss:    1.159e-03    			Backward time: 	 0.09 sec 
2023-04-01 01:06:19,162 ADAM: Layer 0 -> dw_min:1.0000e+00  dw_max:1.0000e+00 lr:1.0000e-05
2023-04-01 01:06:19,162 ADAM: Layer 1 -> dw_min:9.9999e-01  dw_max:1.0000e+00 lr:1.0000e-05
2023-04-01 01:06:19,162 ADAM: Layer 2 -> dw_min:9.9999e-01  dw_max:1.0000e+00 lr:1.0000e-05
2023-04-01 01:06:19,162 ADAM: Layer 3 -> dw_min:1.0000e+00  dw_max:1.0000e+00 lr:1.0000e-05
2023-04-01 01:06:19,210 			Learning rate: weights:   1.000e-05    
2023-04-01 01:06:19,210 			Last test performance: 99.50%
2023-04-01 01:06:19,210 ----------------
2023-04-01 01:06:22,372   62  =>  37   		Training 486 pattern with 100.00% 	Forward time: 	 3.06 sec
2023-04-01 01:06:22,372 			Loss:    1.604e-03    			Backward time: 	 0.09 sec 
2023-04-01 01:06:22,372 ADAM: Layer 0 -> dw_min:1.0000e+00  dw_max:1.0000e+00 lr:1.0000e-05
2023-04-01 01:06:22,372 ADAM: Layer 1 -> dw_min:9.9999e-01  dw_max:1.0000e+00 lr:1.0000e-05
2023-04-01 01:06:22,372 ADAM: Layer 2 -> dw_min:9.9999e-01  dw_max:1.0000e+00 lr:1.0000e-05
2023-04-01 01:06:22,372 ADAM: Layer 3 -> dw_min:9.9999e-01  dw_max:1.0000e+00 lr:1.0000e-05
2023-04-01 01:06:22,465 			Learning rate: weights:   1.000e-05    
2023-04-01 01:06:22,465 			Last test performance: 99.50%
2023-04-01 01:06:22,465 ----------------
2023-04-01 01:06:25,627   62  =>  38   		Training 486 pattern with 100.00% 	Forward time: 	 3.06 sec
2023-04-01 01:06:25,627 			Loss:    7.823e-04    			Backward time: 	 0.09 sec 
2023-04-01 01:06:25,628 ADAM: Layer 0 -> dw_min:1.0000e+00  dw_max:1.0000e+00 lr:1.0000e-05
2023-04-01 01:06:25,628 ADAM: Layer 1 -> dw_min:9.9999e-01  dw_max:1.0000e+00 lr:1.0000e-05
2023-04-01 01:06:25,628 ADAM: Layer 2 -> dw_min:9.9999e-01  dw_max:1.0000e+00 lr:1.0000e-05
2023-04-01 01:06:25,628 ADAM: Layer 3 -> dw_min:1.0000e+00  dw_max:1.0000e+00 lr:1.0000e-05
2023-04-01 01:06:25,654 			Learning rate: weights:   1.000e-05    
2023-04-01 01:06:25,654 			Last test performance: 99.50%
2023-04-01 01:06:25,654 ----------------
2023-04-01 01:06:28,816   62  =>  39   		Training 486 pattern with 99.79% 	Forward time: 	 3.06 sec
2023-04-01 01:06:28,816 			Loss:    2.698e-03    			Backward time: 	 0.09 sec 
2023-04-01 01:06:28,816 ADAM: Layer 0 -> dw_min:1.0000e+00  dw_max:1.0000e+00 lr:1.0000e-05
2023-04-01 01:06:28,817 ADAM: Layer 1 -> dw_min:9.9999e-01  dw_max:1.0000e+00 lr:1.0000e-05
2023-04-01 01:06:28,817 ADAM: Layer 2 -> dw_min:9.9999e-01  dw_max:1.0000e+00 lr:1.0000e-05
2023-04-01 01:06:28,817 ADAM: Layer 3 -> dw_min:1.0000e+00  dw_max:1.0000e+00 lr:1.0000e-05
2023-04-01 01:06:28,875 			Learning rate: weights:   1.000e-05    
2023-04-01 01:06:28,876 			Last test performance: 99.50%
2023-04-01 01:06:28,876 ----------------
2023-04-01 01:06:32,039   62  =>  40   		Training 486 pattern with 100.00% 	Forward time: 	 3.07 sec
2023-04-01 01:06:32,039 			Loss:    7.694e-04    			Backward time: 	 0.09 sec 
2023-04-01 01:06:32,040 ADAM: Layer 0 -> dw_min:1.0000e+00  dw_max:1.0000e+00 lr:1.0000e-05
2023-04-01 01:06:32,040 ADAM: Layer 1 -> dw_min:9.9999e-01  dw_max:1.0000e+00 lr:1.0000e-05
2023-04-01 01:06:32,040 ADAM: Layer 2 -> dw_min:9.9999e-01  dw_max:1.0000e+00 lr:1.0000e-05
2023-04-01 01:06:32,040 ADAM: Layer 3 -> dw_min:1.0000e+00  dw_max:1.0000e+00 lr:1.0000e-05
2023-04-01 01:06:32,131 			Learning rate: weights:   1.000e-05    
2023-04-01 01:06:32,131 			Last test performance: 99.50%
2023-04-01 01:06:32,131 ----------------
2023-04-01 01:06:35,295   62  =>  41   		Training 486 pattern with 100.00% 	Forward time: 	 3.07 sec
2023-04-01 01:06:35,295 			Loss:    2.438e-04    			Backward time: 	 0.09 sec 
2023-04-01 01:06:35,295 ADAM: Layer 0 -> dw_min:1.0000e+00  dw_max:1.0000e+00 lr:1.0000e-05
2023-04-01 01:06:35,295 ADAM: Layer 1 -> dw_min:9.9999e-01  dw_max:1.0000e+00 lr:1.0000e-05
2023-04-01 01:06:35,296 ADAM: Layer 2 -> dw_min:9.9999e-01  dw_max:1.0000e+00 lr:1.0000e-05
2023-04-01 01:06:35,296 ADAM: Layer 3 -> dw_min:1.0000e+00  dw_max:1.0000e+00 lr:1.0000e-05
2023-04-01 01:06:35,386 			Learning rate: weights:   1.000e-05    
2023-04-01 01:06:35,386 			Last test performance: 99.50%
2023-04-01 01:06:35,386 ----------------
2023-04-01 01:06:38,549   62  =>  42   		Training 486 pattern with 100.00% 	Forward time: 	 3.06 sec
2023-04-01 01:06:38,549 			Loss:    2.002e-03    			Backward time: 	 0.09 sec 
2023-04-01 01:06:38,549 ADAM: Layer 0 -> dw_min:1.0000e+00  dw_max:1.0000e+00 lr:1.0000e-05
2023-04-01 01:06:38,549 ADAM: Layer 1 -> dw_min:9.9999e-01  dw_max:1.0000e+00 lr:1.0000e-05
2023-04-01 01:06:38,550 ADAM: Layer 2 -> dw_min:9.9999e-01  dw_max:1.0000e+00 lr:1.0000e-05
2023-04-01 01:06:38,550 ADAM: Layer 3 -> dw_min:1.0000e+00  dw_max:1.0000e+00 lr:1.0000e-05
2023-04-01 01:06:38,587 			Learning rate: weights:   1.000e-05    
2023-04-01 01:06:38,587 			Last test performance: 99.50%
2023-04-01 01:06:38,587 ----------------
2023-04-01 01:06:41,747   62  =>  43   		Training 486 pattern with 99.79% 	Forward time: 	 3.06 sec
2023-04-01 01:06:41,747 			Loss:    4.896e-03    			Backward time: 	 0.09 sec 
2023-04-01 01:06:41,748 ADAM: Layer 0 -> dw_min:1.0000e+00  dw_max:1.0000e+00 lr:1.0000e-05
2023-04-01 01:06:41,748 ADAM: Layer 1 -> dw_min:9.9999e-01  dw_max:1.0000e+00 lr:1.0000e-05
2023-04-01 01:06:41,748 ADAM: Layer 2 -> dw_min:9.9999e-01  dw_max:1.0000e+00 lr:1.0000e-05
2023-04-01 01:06:41,748 ADAM: Layer 3 -> dw_min:1.0000e+00  dw_max:1.0000e+00 lr:1.0000e-05
2023-04-01 01:06:42,060 			Learning rate: weights:   1.000e-05    
2023-04-01 01:06:42,060 			Last test performance: 99.50%
2023-04-01 01:06:42,060 ----------------
2023-04-01 01:06:45,223   62  =>  44   		Training 486 pattern with 100.00% 	Forward time: 	 3.06 sec
2023-04-01 01:06:45,223 			Loss:    2.621e-03    			Backward time: 	 0.09 sec 
2023-04-01 01:06:45,223 ADAM: Layer 0 -> dw_min:1.0000e+00  dw_max:1.0000e+00 lr:1.0000e-05
2023-04-01 01:06:45,223 ADAM: Layer 1 -> dw_min:9.9999e-01  dw_max:1.0000e+00 lr:1.0000e-05
2023-04-01 01:06:45,223 ADAM: Layer 2 -> dw_min:9.9998e-01  dw_max:1.0000e+00 lr:1.0000e-05
2023-04-01 01:06:45,223 ADAM: Layer 3 -> dw_min:9.9999e-01  dw_max:1.0000e+00 lr:1.0000e-05
2023-04-01 01:06:45,425 			Learning rate: weights:   1.000e-05    
2023-04-01 01:06:45,425 			Last test performance: 99.50%
2023-04-01 01:06:45,425 ----------------
2023-04-01 01:06:48,588   62  =>  45   		Training 486 pattern with 100.00% 	Forward time: 	 3.06 sec
2023-04-01 01:06:48,588 			Loss:    5.479e-04    			Backward time: 	 0.09 sec 
2023-04-01 01:06:48,588 ADAM: Layer 0 -> dw_min:1.0000e+00  dw_max:1.0000e+00 lr:1.0000e-05
2023-04-01 01:06:48,588 ADAM: Layer 1 -> dw_min:9.9999e-01  dw_max:1.0000e+00 lr:1.0000e-05
2023-04-01 01:06:48,588 ADAM: Layer 2 -> dw_min:9.9999e-01  dw_max:1.0000e+00 lr:1.0000e-05
2023-04-01 01:06:48,588 ADAM: Layer 3 -> dw_min:9.9999e-01  dw_max:1.0000e+00 lr:1.0000e-05
2023-04-01 01:06:48,603 			Learning rate: weights:   1.000e-05    
2023-04-01 01:06:48,603 			Last test performance: 99.50%
2023-04-01 01:06:48,603 ----------------
2023-04-01 01:06:51,763   62  =>  46   		Training 486 pattern with 100.00% 	Forward time: 	 3.06 sec
2023-04-01 01:06:51,763 			Loss:    2.251e-03    			Backward time: 	 0.09 sec 
2023-04-01 01:06:51,763 ADAM: Layer 0 -> dw_min:1.0000e+00  dw_max:1.0000e+00 lr:1.0000e-05
2023-04-01 01:06:51,764 ADAM: Layer 1 -> dw_min:9.9999e-01  dw_max:1.0000e+00 lr:1.0000e-05
2023-04-01 01:06:51,764 ADAM: Layer 2 -> dw_min:9.9999e-01  dw_max:1.0000e+00 lr:1.0000e-05
2023-04-01 01:06:51,764 ADAM: Layer 3 -> dw_min:9.9999e-01  dw_max:1.0000e+00 lr:1.0000e-05
2023-04-01 01:06:51,931 			Learning rate: weights:   1.000e-05    
2023-04-01 01:06:51,931 			Last test performance: 99.50%
2023-04-01 01:06:51,931 ----------------
2023-04-01 01:06:55,093   62  =>  47   		Training 486 pattern with 100.00% 	Forward time: 	 3.06 sec
2023-04-01 01:06:55,093 			Loss:    4.430e-04    			Backward time: 	 0.09 sec 
2023-04-01 01:06:55,093 ADAM: Layer 0 -> dw_min:1.0000e+00  dw_max:1.0000e+00 lr:1.0000e-05
2023-04-01 01:06:55,093 ADAM: Layer 1 -> dw_min:9.9999e-01  dw_max:1.0000e+00 lr:1.0000e-05
2023-04-01 01:06:55,093 ADAM: Layer 2 -> dw_min:9.9999e-01  dw_max:1.0000e+00 lr:1.0000e-05
2023-04-01 01:06:55,094 ADAM: Layer 3 -> dw_min:1.0000e+00  dw_max:1.0000e+00 lr:1.0000e-05
2023-04-01 01:06:55,107 			Learning rate: weights:   1.000e-05    
2023-04-01 01:06:55,107 			Last test performance: 99.50%
2023-04-01 01:06:55,107 ----------------
2023-04-01 01:06:58,268   62  =>  48   		Training 486 pattern with 99.79% 	Forward time: 	 3.06 sec
2023-04-01 01:06:58,268 			Loss:    8.193e-03    			Backward time: 	 0.09 sec 
2023-04-01 01:06:58,268 ADAM: Layer 0 -> dw_min:1.0000e+00  dw_max:1.0000e+00 lr:1.0000e-05
2023-04-01 01:06:58,268 ADAM: Layer 1 -> dw_min:9.9999e-01  dw_max:1.0000e+00 lr:1.0000e-05
2023-04-01 01:06:58,268 ADAM: Layer 2 -> dw_min:9.9999e-01  dw_max:1.0000e+00 lr:1.0000e-05
2023-04-01 01:06:58,268 ADAM: Layer 3 -> dw_min:1.0000e+00  dw_max:1.0000e+00 lr:1.0000e-05
2023-04-01 01:06:58,335 			Learning rate: weights:   1.000e-05    
2023-04-01 01:06:58,335 			Last test performance: 99.50%
2023-04-01 01:06:58,335 ----------------
2023-04-01 01:07:01,496   62  =>  49   		Training 486 pattern with 100.00% 	Forward time: 	 3.06 sec
2023-04-01 01:07:01,496 			Loss:    2.968e-04    			Backward time: 	 0.09 sec 
2023-04-01 01:07:01,496 ADAM: Layer 0 -> dw_min:1.0000e+00  dw_max:1.0000e+00 lr:1.0000e-05
2023-04-01 01:07:01,496 ADAM: Layer 1 -> dw_min:9.9999e-01  dw_max:1.0000e+00 lr:1.0000e-05
2023-04-01 01:07:01,496 ADAM: Layer 2 -> dw_min:9.9999e-01  dw_max:1.0000e+00 lr:1.0000e-05
2023-04-01 01:07:01,497 ADAM: Layer 3 -> dw_min:1.0000e+00  dw_max:1.0000e+00 lr:1.0000e-05
2023-04-01 01:07:01,702 			Learning rate: weights:   1.000e-05    
2023-04-01 01:07:01,702 			Last test performance: 99.50%
2023-04-01 01:07:01,702 ----------------
2023-04-01 01:07:04,865   62  =>  50   		Training 486 pattern with 99.79% 	Forward time: 	 3.06 sec
2023-04-01 01:07:04,865 			Loss:    5.696e-03    			Backward time: 	 0.09 sec 
2023-04-01 01:07:04,865 ADAM: Layer 0 -> dw_min:1.0000e+00  dw_max:1.0000e+00 lr:1.0000e-05
2023-04-01 01:07:04,865 ADAM: Layer 1 -> dw_min:9.9999e-01  dw_max:1.0000e+00 lr:1.0000e-05
2023-04-01 01:07:04,866 ADAM: Layer 2 -> dw_min:9.9999e-01  dw_max:1.0000e+00 lr:1.0000e-05
2023-04-01 01:07:04,866 ADAM: Layer 3 -> dw_min:9.9999e-01  dw_max:1.0000e+00 lr:1.0000e-05
2023-04-01 01:07:04,956 			Learning rate: weights:   1.000e-05    
2023-04-01 01:07:04,956 			Last test performance: 99.50%
2023-04-01 01:07:04,956 ----------------
2023-04-01 01:07:08,116   62  =>  51   		Training 486 pattern with 100.00% 	Forward time: 	 3.06 sec
2023-04-01 01:07:08,116 			Loss:    1.456e-03    			Backward time: 	 0.09 sec 
2023-04-01 01:07:08,116 ADAM: Layer 0 -> dw_min:1.0000e+00  dw_max:1.0000e+00 lr:1.0000e-05
2023-04-01 01:07:08,117 ADAM: Layer 1 -> dw_min:9.9999e-01  dw_max:1.0000e+00 lr:1.0000e-05
2023-04-01 01:07:08,117 ADAM: Layer 2 -> dw_min:9.9999e-01  dw_max:1.0000e+00 lr:1.0000e-05
2023-04-01 01:07:08,117 ADAM: Layer 3 -> dw_min:9.9999e-01  dw_max:1.0000e+00 lr:1.0000e-05
2023-04-01 01:07:08,253 			Learning rate: weights:   1.000e-05    
2023-04-01 01:07:08,253 			Last test performance: 99.50%
2023-04-01 01:07:08,253 ----------------
2023-04-01 01:07:11,414   62  =>  52   		Training 486 pattern with 100.00% 	Forward time: 	 3.06 sec
2023-04-01 01:07:11,414 			Loss:    1.634e-03    			Backward time: 	 0.09 sec 
2023-04-01 01:07:11,414 ADAM: Layer 0 -> dw_min:1.0000e+00  dw_max:1.0000e+00 lr:1.0000e-05
2023-04-01 01:07:11,415 ADAM: Layer 1 -> dw_min:9.9999e-01  dw_max:1.0000e+00 lr:1.0000e-05
2023-04-01 01:07:11,415 ADAM: Layer 2 -> dw_min:9.9998e-01  dw_max:1.0000e+00 lr:1.0000e-05
2023-04-01 01:07:11,415 ADAM: Layer 3 -> dw_min:9.9999e-01  dw_max:1.0000e+00 lr:1.0000e-05
2023-04-01 01:07:11,518 			Learning rate: weights:   1.000e-05    
2023-04-01 01:07:11,518 			Last test performance: 99.50%
2023-04-01 01:07:11,518 ----------------
2023-04-01 01:07:14,682   62  =>  53   		Training 486 pattern with 99.79% 	Forward time: 	 3.07 sec
2023-04-01 01:07:14,682 			Loss:    3.139e-03    			Backward time: 	 0.09 sec 
2023-04-01 01:07:14,682 ADAM: Layer 0 -> dw_min:1.0000e+00  dw_max:1.0000e+00 lr:1.0000e-05
2023-04-01 01:07:14,683 ADAM: Layer 1 -> dw_min:9.9999e-01  dw_max:1.0000e+00 lr:1.0000e-05
2023-04-01 01:07:14,683 ADAM: Layer 2 -> dw_min:9.9999e-01  dw_max:1.0000e+00 lr:1.0000e-05
2023-04-01 01:07:14,683 ADAM: Layer 3 -> dw_min:9.9999e-01  dw_max:1.0000e+00 lr:1.0000e-05
2023-04-01 01:07:14,698 			Learning rate: weights:   1.000e-05    
2023-04-01 01:07:14,698 			Last test performance: 99.50%
2023-04-01 01:07:14,698 ----------------
2023-04-01 01:07:17,859   62  =>  54   		Training 486 pattern with 100.00% 	Forward time: 	 3.06 sec
2023-04-01 01:07:17,859 			Loss:    1.196e-03    			Backward time: 	 0.09 sec 
2023-04-01 01:07:17,859 ADAM: Layer 0 -> dw_min:1.0000e+00  dw_max:1.0000e+00 lr:1.0000e-05
2023-04-01 01:07:17,859 ADAM: Layer 1 -> dw_min:9.9999e-01  dw_max:1.0000e+00 lr:1.0000e-05
2023-04-01 01:07:17,859 ADAM: Layer 2 -> dw_min:9.9999e-01  dw_max:1.0000e+00 lr:1.0000e-05
2023-04-01 01:07:17,859 ADAM: Layer 3 -> dw_min:9.9999e-01  dw_max:1.0000e+00 lr:1.0000e-05
2023-04-01 01:07:17,942 			Learning rate: weights:   1.000e-05    
2023-04-01 01:07:17,942 			Last test performance: 99.50%
2023-04-01 01:07:17,942 ----------------
2023-04-01 01:07:21,104   62  =>  55   		Training 486 pattern with 100.00% 	Forward time: 	 3.06 sec
2023-04-01 01:07:21,104 			Loss:    5.184e-04    			Backward time: 	 0.09 sec 
2023-04-01 01:07:21,105 ADAM: Layer 0 -> dw_min:1.0000e+00  dw_max:1.0000e+00 lr:1.0000e-05
2023-04-01 01:07:21,105 ADAM: Layer 1 -> dw_min:9.9999e-01  dw_max:1.0000e+00 lr:1.0000e-05
2023-04-01 01:07:21,105 ADAM: Layer 2 -> dw_min:9.9999e-01  dw_max:1.0000e+00 lr:1.0000e-05
2023-04-01 01:07:21,105 ADAM: Layer 3 -> dw_min:9.9999e-01  dw_max:1.0000e+00 lr:1.0000e-05
2023-04-01 01:07:21,204 			Learning rate: weights:   1.000e-05    
2023-04-01 01:07:21,204 			Last test performance: 99.50%
2023-04-01 01:07:21,204 ----------------
2023-04-01 01:07:24,365   62  =>  56   		Training 486 pattern with 100.00% 	Forward time: 	 3.06 sec
2023-04-01 01:07:24,365 			Loss:    1.594e-03    			Backward time: 	 0.09 sec 
2023-04-01 01:07:24,366 ADAM: Layer 0 -> dw_min:1.0000e+00  dw_max:1.0000e+00 lr:1.0000e-05
2023-04-01 01:07:24,366 ADAM: Layer 1 -> dw_min:9.9999e-01  dw_max:1.0000e+00 lr:1.0000e-05
2023-04-01 01:07:24,366 ADAM: Layer 2 -> dw_min:9.9999e-01  dw_max:1.0000e+00 lr:1.0000e-05
2023-04-01 01:07:24,366 ADAM: Layer 3 -> dw_min:9.9999e-01  dw_max:1.0000e+00 lr:1.0000e-05
2023-04-01 01:07:24,577 			Learning rate: weights:   1.000e-05    
2023-04-01 01:07:24,577 			Last test performance: 99.50%
2023-04-01 01:07:24,577 ----------------
2023-04-01 01:07:27,740   62  =>  57   		Training 486 pattern with 100.00% 	Forward time: 	 3.06 sec
2023-04-01 01:07:27,740 			Loss:    7.463e-04    			Backward time: 	 0.09 sec 
2023-04-01 01:07:27,740 ADAM: Layer 0 -> dw_min:1.0000e+00  dw_max:1.0000e+00 lr:1.0000e-05
2023-04-01 01:07:27,741 ADAM: Layer 1 -> dw_min:9.9999e-01  dw_max:1.0000e+00 lr:1.0000e-05
2023-04-01 01:07:27,741 ADAM: Layer 2 -> dw_min:9.9999e-01  dw_max:1.0000e+00 lr:1.0000e-05
2023-04-01 01:07:27,741 ADAM: Layer 3 -> dw_min:9.9999e-01  dw_max:1.0000e+00 lr:1.0000e-05
2023-04-01 01:07:27,929 			Learning rate: weights:   1.000e-05    
2023-04-01 01:07:27,929 			Last test performance: 99.50%
2023-04-01 01:07:27,930 ----------------
2023-04-01 01:07:31,094   62  =>  58   		Training 486 pattern with 99.79% 	Forward time: 	 3.07 sec
2023-04-01 01:07:31,094 			Loss:    7.475e-03    			Backward time: 	 0.09 sec 
2023-04-01 01:07:31,094 ADAM: Layer 0 -> dw_min:1.0000e+00  dw_max:1.0000e+00 lr:1.0000e-05
2023-04-01 01:07:31,095 ADAM: Layer 1 -> dw_min:9.9999e-01  dw_max:1.0000e+00 lr:1.0000e-05
2023-04-01 01:07:31,095 ADAM: Layer 2 -> dw_min:9.9999e-01  dw_max:1.0000e+00 lr:1.0000e-05
2023-04-01 01:07:31,095 ADAM: Layer 3 -> dw_min:9.9999e-01  dw_max:1.0000e+00 lr:1.0000e-05
2023-04-01 01:07:31,208 			Learning rate: weights:   1.000e-05    
2023-04-01 01:07:31,208 			Last test performance: 99.50%
2023-04-01 01:07:31,208 ----------------
2023-04-01 01:07:34,371   62  =>  59   		Training 486 pattern with 99.58% 	Forward time: 	 3.06 sec
2023-04-01 01:07:34,371 			Loss:    5.160e-03    			Backward time: 	 0.09 sec 
2023-04-01 01:07:34,371 ADAM: Layer 0 -> dw_min:1.0000e+00  dw_max:1.0000e+00 lr:1.0000e-05
2023-04-01 01:07:34,371 ADAM: Layer 1 -> dw_min:9.9999e-01  dw_max:1.0000e+00 lr:1.0000e-05
2023-04-01 01:07:34,371 ADAM: Layer 2 -> dw_min:9.9999e-01  dw_max:1.0000e+00 lr:1.0000e-05
2023-04-01 01:07:34,372 ADAM: Layer 3 -> dw_min:9.9999e-01  dw_max:1.0000e+00 lr:1.0000e-05
2023-04-01 01:07:34,487 			Learning rate: weights:   1.000e-05    
2023-04-01 01:07:34,487 			Last test performance: 99.50%
2023-04-01 01:07:34,487 ----------------
2023-04-01 01:07:37,648   62  =>  60   		Training 486 pattern with 100.00% 	Forward time: 	 3.06 sec
2023-04-01 01:07:37,648 			Loss:    7.084e-04    			Backward time: 	 0.09 sec 
2023-04-01 01:07:37,648 ADAM: Layer 0 -> dw_min:1.0000e+00  dw_max:1.0000e+00 lr:1.0000e-05
2023-04-01 01:07:37,648 ADAM: Layer 1 -> dw_min:9.9999e-01  dw_max:1.0000e+00 lr:1.0000e-05
2023-04-01 01:07:37,649 ADAM: Layer 2 -> dw_min:9.9999e-01  dw_max:1.0000e+00 lr:1.0000e-05
2023-04-01 01:07:37,649 ADAM: Layer 3 -> dw_min:9.9999e-01  dw_max:1.0000e+00 lr:1.0000e-05
2023-04-01 01:07:37,714 			Learning rate: weights:   1.000e-05    
2023-04-01 01:07:37,715 			Last test performance: 99.50%
2023-04-01 01:07:37,715 ----------------
2023-04-01 01:07:40,875   62  =>  61   		Training 486 pattern with 99.79% 	Forward time: 	 3.06 sec
2023-04-01 01:07:40,875 			Loss:    1.067e-02    			Backward time: 	 0.09 sec 
2023-04-01 01:07:40,876 ADAM: Layer 0 -> dw_min:1.0000e+00  dw_max:1.0000e+00 lr:1.0000e-05
2023-04-01 01:07:40,876 ADAM: Layer 1 -> dw_min:9.9999e-01  dw_max:1.0000e+00 lr:1.0000e-05
2023-04-01 01:07:40,876 ADAM: Layer 2 -> dw_min:9.9999e-01  dw_max:1.0000e+00 lr:1.0000e-05
2023-04-01 01:07:40,876 ADAM: Layer 3 -> dw_min:9.9999e-01  dw_max:1.0000e+00 lr:1.0000e-05
2023-04-01 01:07:41,036 			Learning rate: weights:   1.000e-05    
2023-04-01 01:07:41,036 			Last test performance: 99.50%
2023-04-01 01:07:41,036 ----------------
2023-04-01 01:07:44,196   62  =>  62   		Training 486 pattern with 100.00% 	Forward time: 	 3.06 sec
2023-04-01 01:07:44,196 			Loss:    1.877e-03    			Backward time: 	 0.09 sec 
2023-04-01 01:07:44,196 ADAM: Layer 0 -> dw_min:1.0000e+00  dw_max:1.0000e+00 lr:1.0000e-05
2023-04-01 01:07:44,196 ADAM: Layer 1 -> dw_min:9.9999e-01  dw_max:1.0000e+00 lr:1.0000e-05
2023-04-01 01:07:44,196 ADAM: Layer 2 -> dw_min:9.9998e-01  dw_max:1.0000e+00 lr:1.0000e-05
2023-04-01 01:07:44,197 ADAM: Layer 3 -> dw_min:9.9999e-01  dw_max:1.0000e+00 lr:1.0000e-05
2023-04-01 01:07:44,226 			Learning rate: weights:   1.000e-05    
2023-04-01 01:07:44,226 			Last test performance: 99.50%
2023-04-01 01:07:44,226 ----------------
2023-04-01 01:07:47,387   62  =>  63   		Training 486 pattern with 100.00% 	Forward time: 	 3.06 sec
2023-04-01 01:07:47,387 			Loss:    4.303e-04    			Backward time: 	 0.09 sec 
2023-04-01 01:07:47,388 ADAM: Layer 0 -> dw_min:1.0000e+00  dw_max:1.0000e+00 lr:1.0000e-05
2023-04-01 01:07:47,388 ADAM: Layer 1 -> dw_min:9.9999e-01  dw_max:1.0000e+00 lr:1.0000e-05
2023-04-01 01:07:47,388 ADAM: Layer 2 -> dw_min:9.9999e-01  dw_max:1.0000e+00 lr:1.0000e-05
2023-04-01 01:07:47,388 ADAM: Layer 3 -> dw_min:9.9999e-01  dw_max:1.0000e+00 lr:1.0000e-05
2023-04-01 01:07:47,536 			Learning rate: weights:   1.000e-05    
2023-04-01 01:07:47,536 			Last test performance: 99.50%
2023-04-01 01:07:47,536 ----------------
2023-04-01 01:07:50,697   62  =>  64   		Training 486 pattern with 100.00% 	Forward time: 	 3.06 sec
2023-04-01 01:07:50,697 			Loss:    1.303e-03    			Backward time: 	 0.09 sec 
2023-04-01 01:07:50,697 ADAM: Layer 0 -> dw_min:1.0000e+00  dw_max:1.0000e+00 lr:1.0000e-05
2023-04-01 01:07:50,697 ADAM: Layer 1 -> dw_min:9.9999e-01  dw_max:1.0000e+00 lr:1.0000e-05
2023-04-01 01:07:50,697 ADAM: Layer 2 -> dw_min:9.9999e-01  dw_max:1.0000e+00 lr:1.0000e-05
2023-04-01 01:07:50,698 ADAM: Layer 3 -> dw_min:9.9999e-01  dw_max:1.0000e+00 lr:1.0000e-05
2023-04-01 01:07:50,712 			Learning rate: weights:   1.000e-05    
2023-04-01 01:07:50,712 			Last test performance: 99.50%
2023-04-01 01:07:50,712 ----------------
2023-04-01 01:07:53,872   62  =>  65   		Training 486 pattern with 100.00% 	Forward time: 	 3.06 sec
2023-04-01 01:07:53,872 			Loss:    1.088e-03    			Backward time: 	 0.09 sec 
2023-04-01 01:07:53,872 ADAM: Layer 0 -> dw_min:1.0000e+00  dw_max:1.0000e+00 lr:1.0000e-05
2023-04-01 01:07:53,872 ADAM: Layer 1 -> dw_min:9.9999e-01  dw_max:1.0000e+00 lr:1.0000e-05
2023-04-01 01:07:53,872 ADAM: Layer 2 -> dw_min:9.9999e-01  dw_max:1.0000e+00 lr:1.0000e-05
2023-04-01 01:07:53,872 ADAM: Layer 3 -> dw_min:9.9999e-01  dw_max:1.0000e+00 lr:1.0000e-05
2023-04-01 01:07:54,105 			Learning rate: weights:   1.000e-05    
2023-04-01 01:07:54,105 			Last test performance: 99.50%
2023-04-01 01:07:54,105 ----------------
2023-04-01 01:07:57,269   62  =>  66   		Training 486 pattern with 100.00% 	Forward time: 	 3.06 sec
2023-04-01 01:07:57,269 			Loss:    5.660e-04    			Backward time: 	 0.09 sec 
2023-04-01 01:07:57,269 ADAM: Layer 0 -> dw_min:1.0000e+00  dw_max:1.0000e+00 lr:1.0000e-05
2023-04-01 01:07:57,269 ADAM: Layer 1 -> dw_min:9.9999e-01  dw_max:1.0000e+00 lr:1.0000e-05
2023-04-01 01:07:57,269 ADAM: Layer 2 -> dw_min:9.9999e-01  dw_max:1.0000e+00 lr:1.0000e-05
2023-04-01 01:07:57,269 ADAM: Layer 3 -> dw_min:9.9999e-01  dw_max:1.0000e+00 lr:1.0000e-05
2023-04-01 01:07:57,347 			Learning rate: weights:   1.000e-05    
2023-04-01 01:07:57,347 			Last test performance: 99.50%
2023-04-01 01:07:57,347 ----------------
2023-04-01 01:08:00,508   62  =>  67   		Training 486 pattern with 100.00% 	Forward time: 	 3.06 sec
2023-04-01 01:08:00,508 			Loss:    1.587e-03    			Backward time: 	 0.09 sec 
2023-04-01 01:08:00,508 ADAM: Layer 0 -> dw_min:1.0000e+00  dw_max:1.0000e+00 lr:1.0000e-05
2023-04-01 01:08:00,509 ADAM: Layer 1 -> dw_min:9.9999e-01  dw_max:1.0000e+00 lr:1.0000e-05
2023-04-01 01:08:00,509 ADAM: Layer 2 -> dw_min:9.9999e-01  dw_max:1.0000e+00 lr:1.0000e-05
2023-04-01 01:08:00,509 ADAM: Layer 3 -> dw_min:9.9999e-01  dw_max:1.0000e+00 lr:1.0000e-05
2023-04-01 01:08:00,556 			Learning rate: weights:   1.000e-05    
2023-04-01 01:08:00,556 			Last test performance: 99.50%
2023-04-01 01:08:00,556 ----------------
2023-04-01 01:08:03,719   62  =>  68   		Training 486 pattern with 100.00% 	Forward time: 	 3.06 sec
2023-04-01 01:08:03,719 			Loss:    1.662e-03    			Backward time: 	 0.09 sec 
2023-04-01 01:08:03,719 ADAM: Layer 0 -> dw_min:1.0000e+00  dw_max:1.0000e+00 lr:1.0000e-05
2023-04-01 01:08:03,719 ADAM: Layer 1 -> dw_min:9.9999e-01  dw_max:1.0000e+00 lr:1.0000e-05
2023-04-01 01:08:03,719 ADAM: Layer 2 -> dw_min:9.9999e-01  dw_max:1.0000e+00 lr:1.0000e-05
2023-04-01 01:08:03,719 ADAM: Layer 3 -> dw_min:1.0000e+00  dw_max:1.0000e+00 lr:1.0000e-05
2023-04-01 01:08:03,838 			Learning rate: weights:   1.000e-05    
2023-04-01 01:08:03,838 			Last test performance: 99.50%
2023-04-01 01:08:03,838 ----------------
2023-04-01 01:08:07,001   62  =>  69   		Training 486 pattern with 100.00% 	Forward time: 	 3.06 sec
2023-04-01 01:08:07,001 			Loss:    1.247e-03    			Backward time: 	 0.09 sec 
2023-04-01 01:08:07,001 ADAM: Layer 0 -> dw_min:1.0000e+00  dw_max:1.0000e+00 lr:1.0000e-05
2023-04-01 01:08:07,001 ADAM: Layer 1 -> dw_min:9.9999e-01  dw_max:1.0000e+00 lr:1.0000e-05
2023-04-01 01:08:07,002 ADAM: Layer 2 -> dw_min:9.9999e-01  dw_max:1.0000e+00 lr:1.0000e-05
2023-04-01 01:08:07,002 ADAM: Layer 3 -> dw_min:1.0000e+00  dw_max:1.0000e+00 lr:1.0000e-05
2023-04-01 01:08:07,068 			Learning rate: weights:   1.000e-05    
2023-04-01 01:08:07,068 			Last test performance: 99.50%
2023-04-01 01:08:07,068 ----------------
2023-04-01 01:08:10,230   62  =>  70   		Training 486 pattern with 100.00% 	Forward time: 	 3.06 sec
2023-04-01 01:08:10,230 			Loss:    1.517e-03    			Backward time: 	 0.09 sec 
2023-04-01 01:08:10,230 ADAM: Layer 0 -> dw_min:1.0000e+00  dw_max:1.0000e+00 lr:1.0000e-05
2023-04-01 01:08:10,230 ADAM: Layer 1 -> dw_min:9.9999e-01  dw_max:1.0000e+00 lr:1.0000e-05
2023-04-01 01:08:10,230 ADAM: Layer 2 -> dw_min:9.9999e-01  dw_max:1.0000e+00 lr:1.0000e-05
2023-04-01 01:08:10,230 ADAM: Layer 3 -> dw_min:1.0000e+00  dw_max:1.0000e+00 lr:1.0000e-05
2023-04-01 01:08:10,488 			Learning rate: weights:   1.000e-05    
2023-04-01 01:08:10,489 			Last test performance: 99.50%
2023-04-01 01:08:10,489 ----------------
2023-04-01 01:08:13,651   62  =>  71   		Training 486 pattern with 99.79% 	Forward time: 	 3.06 sec
2023-04-01 01:08:13,651 			Loss:    2.447e-03    			Backward time: 	 0.09 sec 
2023-04-01 01:08:13,651 ADAM: Layer 0 -> dw_min:1.0000e+00  dw_max:1.0000e+00 lr:1.0000e-05
2023-04-01 01:08:13,651 ADAM: Layer 1 -> dw_min:9.9999e-01  dw_max:1.0000e+00 lr:1.0000e-05
2023-04-01 01:08:13,651 ADAM: Layer 2 -> dw_min:9.9999e-01  dw_max:1.0000e+00 lr:1.0000e-05
2023-04-01 01:08:13,651 ADAM: Layer 3 -> dw_min:1.0000e+00  dw_max:1.0000e+00 lr:1.0000e-05
2023-04-01 01:08:13,826 			Learning rate: weights:   1.000e-05    
2023-04-01 01:08:13,826 			Last test performance: 99.50%
2023-04-01 01:08:13,826 ----------------
2023-04-01 01:08:16,988   62  =>  72   		Training 486 pattern with 100.00% 	Forward time: 	 3.06 sec
2023-04-01 01:08:16,988 			Loss:    2.393e-03    			Backward time: 	 0.09 sec 
2023-04-01 01:08:16,988 ADAM: Layer 0 -> dw_min:1.0000e+00  dw_max:1.0000e+00 lr:1.0000e-05
2023-04-01 01:08:16,988 ADAM: Layer 1 -> dw_min:9.9999e-01  dw_max:1.0000e+00 lr:1.0000e-05
2023-04-01 01:08:16,988 ADAM: Layer 2 -> dw_min:9.9999e-01  dw_max:1.0000e+00 lr:1.0000e-05
2023-04-01 01:08:16,989 ADAM: Layer 3 -> dw_min:9.9999e-01  dw_max:1.0000e+00 lr:1.0000e-05
2023-04-01 01:08:17,111 			Learning rate: weights:   1.000e-05    
2023-04-01 01:08:17,112 			Last test performance: 99.50%
2023-04-01 01:08:17,112 ----------------
2023-04-01 01:08:20,272   62  =>  73   		Training 486 pattern with 100.00% 	Forward time: 	 3.06 sec
2023-04-01 01:08:20,272 			Loss:    1.095e-03    			Backward time: 	 0.09 sec 
2023-04-01 01:08:20,272 ADAM: Layer 0 -> dw_min:1.0000e+00  dw_max:1.0000e+00 lr:1.0000e-05
2023-04-01 01:08:20,272 ADAM: Layer 1 -> dw_min:9.9999e-01  dw_max:1.0000e+00 lr:1.0000e-05
2023-04-01 01:08:20,273 ADAM: Layer 2 -> dw_min:9.9999e-01  dw_max:1.0000e+00 lr:1.0000e-05
2023-04-01 01:08:20,273 ADAM: Layer 3 -> dw_min:9.9999e-01  dw_max:1.0000e+00 lr:1.0000e-05
2023-04-01 01:08:20,360 			Learning rate: weights:   1.000e-05    
2023-04-01 01:08:20,360 			Last test performance: 99.50%
2023-04-01 01:08:20,360 ----------------
2023-04-01 01:08:23,519   62  =>  74   		Training 486 pattern with 100.00% 	Forward time: 	 3.06 sec
2023-04-01 01:08:23,519 			Loss:    2.151e-03    			Backward time: 	 0.09 sec 
2023-04-01 01:08:23,520 ADAM: Layer 0 -> dw_min:1.0000e+00  dw_max:1.0000e+00 lr:1.0000e-05
2023-04-01 01:08:23,520 ADAM: Layer 1 -> dw_min:9.9999e-01  dw_max:1.0000e+00 lr:1.0000e-05
2023-04-01 01:08:23,520 ADAM: Layer 2 -> dw_min:9.9999e-01  dw_max:1.0000e+00 lr:1.0000e-05
2023-04-01 01:08:23,520 ADAM: Layer 3 -> dw_min:9.9999e-01  dw_max:1.0000e+00 lr:1.0000e-05
2023-04-01 01:08:23,534 			Learning rate: weights:   1.000e-05    
2023-04-01 01:08:23,534 			Last test performance: 99.50%
2023-04-01 01:08:23,534 ----------------
2023-04-01 01:08:26,697   62  =>  75   		Training 486 pattern with 99.79% 	Forward time: 	 3.06 sec
2023-04-01 01:08:26,698 			Loss:    6.625e-03    			Backward time: 	 0.09 sec 
2023-04-01 01:08:26,698 ADAM: Layer 0 -> dw_min:1.0000e+00  dw_max:1.0000e+00 lr:1.0000e-05
2023-04-01 01:08:26,698 ADAM: Layer 1 -> dw_min:9.9999e-01  dw_max:1.0000e+00 lr:1.0000e-05
2023-04-01 01:08:26,698 ADAM: Layer 2 -> dw_min:9.9999e-01  dw_max:1.0000e+00 lr:1.0000e-05
2023-04-01 01:08:26,698 ADAM: Layer 3 -> dw_min:9.9999e-01  dw_max:1.0000e+00 lr:1.0000e-05
2023-04-01 01:08:26,774 			Learning rate: weights:   1.000e-05    
2023-04-01 01:08:26,774 			Last test performance: 99.50%
2023-04-01 01:08:26,775 ----------------
2023-04-01 01:08:29,936   62  =>  76   		Training 486 pattern with 100.00% 	Forward time: 	 3.06 sec
2023-04-01 01:08:29,936 			Loss:    3.073e-03    			Backward time: 	 0.09 sec 
2023-04-01 01:08:29,936 ADAM: Layer 0 -> dw_min:1.0000e+00  dw_max:1.0000e+00 lr:1.0000e-05
2023-04-01 01:08:29,937 ADAM: Layer 1 -> dw_min:9.9999e-01  dw_max:1.0000e+00 lr:1.0000e-05
2023-04-01 01:08:29,937 ADAM: Layer 2 -> dw_min:9.9999e-01  dw_max:1.0000e+00 lr:1.0000e-05
2023-04-01 01:08:29,937 ADAM: Layer 3 -> dw_min:9.9999e-01  dw_max:1.0000e+00 lr:1.0000e-05
2023-04-01 01:08:30,033 			Learning rate: weights:   1.000e-05    
2023-04-01 01:08:30,033 			Last test performance: 99.50%
2023-04-01 01:08:30,033 ----------------
2023-04-01 01:08:33,194   62  =>  77   		Training 486 pattern with 99.79% 	Forward time: 	 3.06 sec
2023-04-01 01:08:33,194 			Loss:    3.952e-03    			Backward time: 	 0.09 sec 
2023-04-01 01:08:33,194 ADAM: Layer 0 -> dw_min:1.0000e+00  dw_max:1.0000e+00 lr:1.0000e-05
2023-04-01 01:08:33,194 ADAM: Layer 1 -> dw_min:9.9999e-01  dw_max:1.0000e+00 lr:1.0000e-05
2023-04-01 01:08:33,194 ADAM: Layer 2 -> dw_min:9.9999e-01  dw_max:1.0000e+00 lr:1.0000e-05
2023-04-01 01:08:33,194 ADAM: Layer 3 -> dw_min:9.9999e-01  dw_max:1.0000e+00 lr:1.0000e-05
2023-04-01 01:08:33,307 			Learning rate: weights:   1.000e-05    
2023-04-01 01:08:33,307 			Last test performance: 99.50%
2023-04-01 01:08:33,307 ----------------
2023-04-01 01:08:36,466   62  =>  78   		Training 486 pattern with 100.00% 	Forward time: 	 3.06 sec
2023-04-01 01:08:36,466 			Loss:    1.942e-03    			Backward time: 	 0.09 sec 
2023-04-01 01:08:36,466 ADAM: Layer 0 -> dw_min:1.0000e+00  dw_max:1.0000e+00 lr:1.0000e-05
2023-04-01 01:08:36,466 ADAM: Layer 1 -> dw_min:9.9999e-01  dw_max:1.0000e+00 lr:1.0000e-05
2023-04-01 01:08:36,466 ADAM: Layer 2 -> dw_min:9.9998e-01  dw_max:1.0000e+00 lr:1.0000e-05
2023-04-01 01:08:36,466 ADAM: Layer 3 -> dw_min:9.9999e-01  dw_max:1.0000e+00 lr:1.0000e-05
2023-04-01 01:08:36,643 			Learning rate: weights:   1.000e-05    
2023-04-01 01:08:36,643 			Last test performance: 99.50%
2023-04-01 01:08:36,643 ----------------
2023-04-01 01:08:39,803   62  =>  79   		Training 486 pattern with 100.00% 	Forward time: 	 3.06 sec
2023-04-01 01:08:39,803 			Loss:    2.289e-03    			Backward time: 	 0.09 sec 
2023-04-01 01:08:39,803 ADAM: Layer 0 -> dw_min:1.0000e+00  dw_max:1.0000e+00 lr:1.0000e-05
2023-04-01 01:08:39,803 ADAM: Layer 1 -> dw_min:9.9999e-01  dw_max:1.0000e+00 lr:1.0000e-05
2023-04-01 01:08:39,803 ADAM: Layer 2 -> dw_min:9.9999e-01  dw_max:1.0000e+00 lr:1.0000e-05
2023-04-01 01:08:39,804 ADAM: Layer 3 -> dw_min:9.9999e-01  dw_max:1.0000e+00 lr:1.0000e-05
2023-04-01 01:08:39,837 			Learning rate: weights:   1.000e-05    
2023-04-01 01:08:39,837 			Last test performance: 99.50%
2023-04-01 01:08:39,837 ----------------
2023-04-01 01:08:42,997   62  =>  80   		Training 486 pattern with 100.00% 	Forward time: 	 3.06 sec
2023-04-01 01:08:42,997 			Loss:    4.131e-04    			Backward time: 	 0.09 sec 
2023-04-01 01:08:42,997 ADAM: Layer 0 -> dw_min:1.0000e+00  dw_max:1.0000e+00 lr:1.0000e-05
2023-04-01 01:08:42,997 ADAM: Layer 1 -> dw_min:9.9999e-01  dw_max:1.0000e+00 lr:1.0000e-05
2023-04-01 01:08:42,997 ADAM: Layer 2 -> dw_min:9.9999e-01  dw_max:1.0000e+00 lr:1.0000e-05
2023-04-01 01:08:42,998 ADAM: Layer 3 -> dw_min:9.9999e-01  dw_max:1.0000e+00 lr:1.0000e-05
2023-04-01 01:08:43,096 			Learning rate: weights:   1.000e-05    
2023-04-01 01:08:43,096 			Last test performance: 99.50%
2023-04-01 01:08:43,096 ----------------
2023-04-01 01:08:46,256   62  =>  81   		Training 486 pattern with 100.00% 	Forward time: 	 3.06 sec
2023-04-01 01:08:46,256 			Loss:    1.231e-03    			Backward time: 	 0.09 sec 
2023-04-01 01:08:46,256 ADAM: Layer 0 -> dw_min:1.0000e+00  dw_max:1.0000e+00 lr:1.0000e-05
2023-04-01 01:08:46,257 ADAM: Layer 1 -> dw_min:9.9999e-01  dw_max:1.0000e+00 lr:1.0000e-05
2023-04-01 01:08:46,257 ADAM: Layer 2 -> dw_min:9.9999e-01  dw_max:1.0000e+00 lr:1.0000e-05
2023-04-01 01:08:46,257 ADAM: Layer 3 -> dw_min:9.9999e-01  dw_max:1.0000e+00 lr:1.0000e-05
2023-04-01 01:08:46,285 			Learning rate: weights:   1.000e-05    
2023-04-01 01:08:46,286 			Last test performance: 99.50%
2023-04-01 01:08:46,286 ----------------
2023-04-01 01:08:49,445   62  =>  82   		Training 486 pattern with 99.79% 	Forward time: 	 3.06 sec
2023-04-01 01:08:49,445 			Loss:    2.737e-03    			Backward time: 	 0.09 sec 
2023-04-01 01:08:49,445 ADAM: Layer 0 -> dw_min:1.0000e+00  dw_max:1.0000e+00 lr:1.0000e-05
2023-04-01 01:08:49,445 ADAM: Layer 1 -> dw_min:9.9999e-01  dw_max:1.0000e+00 lr:1.0000e-05
2023-04-01 01:08:49,445 ADAM: Layer 2 -> dw_min:9.9999e-01  dw_max:1.0000e+00 lr:1.0000e-05
2023-04-01 01:08:49,446 ADAM: Layer 3 -> dw_min:9.9999e-01  dw_max:1.0000e+00 lr:1.0000e-05
2023-04-01 01:08:49,524 			Learning rate: weights:   1.000e-05    
2023-04-01 01:08:49,524 			Last test performance: 99.50%
2023-04-01 01:08:49,524 ----------------
2023-04-01 01:08:52,684   62  =>  83   		Training 486 pattern with 100.00% 	Forward time: 	 3.06 sec
2023-04-01 01:08:52,684 			Loss:    2.922e-04    			Backward time: 	 0.09 sec 
2023-04-01 01:08:52,685 ADAM: Layer 0 -> dw_min:1.0000e+00  dw_max:1.0000e+00 lr:1.0000e-05
2023-04-01 01:08:52,685 ADAM: Layer 1 -> dw_min:9.9999e-01  dw_max:1.0000e+00 lr:1.0000e-05
2023-04-01 01:08:52,685 ADAM: Layer 2 -> dw_min:9.9999e-01  dw_max:1.0000e+00 lr:1.0000e-05
2023-04-01 01:08:52,685 ADAM: Layer 3 -> dw_min:9.9999e-01  dw_max:1.0000e+00 lr:1.0000e-05
2023-04-01 01:08:52,757 			Learning rate: weights:   1.000e-05    
2023-04-01 01:08:52,757 			Last test performance: 99.50%
2023-04-01 01:08:52,757 ----------------
2023-04-01 01:08:55,918   62  =>  84   		Training 486 pattern with 100.00% 	Forward time: 	 3.06 sec
2023-04-01 01:08:55,918 			Loss:    1.033e-03    			Backward time: 	 0.09 sec 
2023-04-01 01:08:55,918 ADAM: Layer 0 -> dw_min:1.0000e+00  dw_max:1.0000e+00 lr:1.0000e-05
2023-04-01 01:08:55,918 ADAM: Layer 1 -> dw_min:9.9999e-01  dw_max:1.0000e+00 lr:1.0000e-05
2023-04-01 01:08:55,918 ADAM: Layer 2 -> dw_min:9.9999e-01  dw_max:1.0000e+00 lr:1.0000e-05
2023-04-01 01:08:55,918 ADAM: Layer 3 -> dw_min:9.9999e-01  dw_max:1.0000e+00 lr:1.0000e-05
2023-04-01 01:08:56,055 			Learning rate: weights:   1.000e-05    
2023-04-01 01:08:56,056 			Last test performance: 99.50%
2023-04-01 01:08:56,056 ----------------
2023-04-01 01:08:59,216   62  =>  85   		Training 486 pattern with 100.00% 	Forward time: 	 3.06 sec
2023-04-01 01:08:59,216 			Loss:    7.367e-04    			Backward time: 	 0.09 sec 
2023-04-01 01:08:59,216 ADAM: Layer 0 -> dw_min:1.0000e+00  dw_max:1.0000e+00 lr:1.0000e-05
2023-04-01 01:08:59,216 ADAM: Layer 1 -> dw_min:9.9999e-01  dw_max:1.0000e+00 lr:1.0000e-05
2023-04-01 01:08:59,216 ADAM: Layer 2 -> dw_min:9.9999e-01  dw_max:1.0000e+00 lr:1.0000e-05
2023-04-01 01:08:59,217 ADAM: Layer 3 -> dw_min:9.9999e-01  dw_max:1.0000e+00 lr:1.0000e-05
2023-04-01 01:08:59,326 			Learning rate: weights:   1.000e-05    
2023-04-01 01:08:59,326 			Last test performance: 99.50%
2023-04-01 01:08:59,326 ----------------
2023-04-01 01:09:02,490   62  =>  86   		Training 486 pattern with 100.00% 	Forward time: 	 3.06 sec
2023-04-01 01:09:02,490 			Loss:    5.517e-04    			Backward time: 	 0.09 sec 
2023-04-01 01:09:02,490 ADAM: Layer 0 -> dw_min:1.0000e+00  dw_max:1.0000e+00 lr:1.0000e-05
2023-04-01 01:09:02,490 ADAM: Layer 1 -> dw_min:9.9999e-01  dw_max:1.0000e+00 lr:1.0000e-05
2023-04-01 01:09:02,490 ADAM: Layer 2 -> dw_min:9.9999e-01  dw_max:1.0000e+00 lr:1.0000e-05
2023-04-01 01:09:02,490 ADAM: Layer 3 -> dw_min:9.9999e-01  dw_max:1.0000e+00 lr:1.0000e-05
2023-04-01 01:09:02,694 			Learning rate: weights:   1.000e-05    
2023-04-01 01:09:02,695 			Last test performance: 99.50%
2023-04-01 01:09:02,695 ----------------
2023-04-01 01:09:05,857   62  =>  87   		Training 486 pattern with 100.00% 	Forward time: 	 3.06 sec
2023-04-01 01:09:05,857 			Loss:    7.661e-04    			Backward time: 	 0.09 sec 
2023-04-01 01:09:05,857 ADAM: Layer 0 -> dw_min:1.0000e+00  dw_max:1.0000e+00 lr:1.0000e-05
2023-04-01 01:09:05,857 ADAM: Layer 1 -> dw_min:9.9999e-01  dw_max:1.0000e+00 lr:1.0000e-05
2023-04-01 01:09:05,857 ADAM: Layer 2 -> dw_min:9.9999e-01  dw_max:1.0000e+00 lr:1.0000e-05
2023-04-01 01:09:05,857 ADAM: Layer 3 -> dw_min:9.9999e-01  dw_max:1.0000e+00 lr:1.0000e-05
2023-04-01 01:09:05,900 			Learning rate: weights:   1.000e-05    
2023-04-01 01:09:05,900 			Last test performance: 99.50%
2023-04-01 01:09:05,900 ----------------
2023-04-01 01:09:09,060   62  =>  88   		Training 486 pattern with 100.00% 	Forward time: 	 3.06 sec
2023-04-01 01:09:09,060 			Loss:    2.032e-04    			Backward time: 	 0.09 sec 
2023-04-01 01:09:09,060 ADAM: Layer 0 -> dw_min:1.0000e+00  dw_max:1.0000e+00 lr:1.0000e-05
2023-04-01 01:09:09,060 ADAM: Layer 1 -> dw_min:1.0000e+00  dw_max:1.0000e+00 lr:1.0000e-05
2023-04-01 01:09:09,060 ADAM: Layer 2 -> dw_min:9.9999e-01  dw_max:1.0000e+00 lr:1.0000e-05
2023-04-01 01:09:09,060 ADAM: Layer 3 -> dw_min:9.9999e-01  dw_max:1.0000e+00 lr:1.0000e-05
2023-04-01 01:09:09,157 			Learning rate: weights:   1.000e-05    
2023-04-01 01:09:09,157 			Last test performance: 99.50%
2023-04-01 01:09:09,157 ----------------
2023-04-01 01:09:12,319   62  =>  89   		Training 486 pattern with 99.79% 	Forward time: 	 3.06 sec
2023-04-01 01:09:12,319 			Loss:    2.556e-03    			Backward time: 	 0.09 sec 
2023-04-01 01:09:12,319 ADAM: Layer 0 -> dw_min:1.0000e+00  dw_max:1.0000e+00 lr:1.0000e-05
2023-04-01 01:09:12,319 ADAM: Layer 1 -> dw_min:9.9999e-01  dw_max:1.0000e+00 lr:1.0000e-05
2023-04-01 01:09:12,319 ADAM: Layer 2 -> dw_min:9.9999e-01  dw_max:1.0000e+00 lr:1.0000e-05
2023-04-01 01:09:12,319 ADAM: Layer 3 -> dw_min:9.9999e-01  dw_max:1.0000e+00 lr:1.0000e-05
2023-04-01 01:09:12,334 			Learning rate: weights:   1.000e-05    
2023-04-01 01:09:12,334 			Last test performance: 99.50%
2023-04-01 01:09:12,334 ----------------
2023-04-01 01:09:15,495   62  =>  90   		Training 486 pattern with 100.00% 	Forward time: 	 3.06 sec
2023-04-01 01:09:15,495 			Loss:    3.560e-04    			Backward time: 	 0.09 sec 
2023-04-01 01:09:15,496 ADAM: Layer 0 -> dw_min:1.0000e+00  dw_max:1.0000e+00 lr:1.0000e-05
2023-04-01 01:09:15,496 ADAM: Layer 1 -> dw_min:9.9999e-01  dw_max:1.0000e+00 lr:1.0000e-05
2023-04-01 01:09:15,496 ADAM: Layer 2 -> dw_min:9.9999e-01  dw_max:1.0000e+00 lr:1.0000e-05
2023-04-01 01:09:15,496 ADAM: Layer 3 -> dw_min:1.0000e+00  dw_max:1.0000e+00 lr:1.0000e-05
2023-04-01 01:09:15,689 			Learning rate: weights:   1.000e-05    
2023-04-01 01:09:15,689 			Last test performance: 99.50%
2023-04-01 01:09:15,689 ----------------
2023-04-01 01:09:18,853   62  =>  91   		Training 486 pattern with 100.00% 	Forward time: 	 3.06 sec
2023-04-01 01:09:18,853 			Loss:    7.842e-04    			Backward time: 	 0.09 sec 
2023-04-01 01:09:18,853 ADAM: Layer 0 -> dw_min:1.0000e+00  dw_max:1.0000e+00 lr:1.0000e-05
2023-04-01 01:09:18,853 ADAM: Layer 1 -> dw_min:1.0000e+00  dw_max:1.0000e+00 lr:1.0000e-05
2023-04-01 01:09:18,853 ADAM: Layer 2 -> dw_min:9.9999e-01  dw_max:1.0000e+00 lr:1.0000e-05
2023-04-01 01:09:18,854 ADAM: Layer 3 -> dw_min:1.0000e+00  dw_max:1.0000e+00 lr:1.0000e-05
2023-04-01 01:09:18,974 			Learning rate: weights:   1.000e-05    
2023-04-01 01:09:18,974 			Last test performance: 99.50%
2023-04-01 01:09:18,974 ----------------
2023-04-01 01:09:22,136   62  =>  92   		Training 486 pattern with 99.79% 	Forward time: 	 3.06 sec
2023-04-01 01:09:22,136 			Loss:    6.696e-03    			Backward time: 	 0.09 sec 
2023-04-01 01:09:22,136 ADAM: Layer 0 -> dw_min:1.0000e+00  dw_max:1.0000e+00 lr:1.0000e-05
2023-04-01 01:09:22,137 ADAM: Layer 1 -> dw_min:9.9999e-01  dw_max:1.0000e+00 lr:1.0000e-05
2023-04-01 01:09:22,137 ADAM: Layer 2 -> dw_min:9.9999e-01  dw_max:1.0000e+00 lr:1.0000e-05
2023-04-01 01:09:22,137 ADAM: Layer 3 -> dw_min:9.9999e-01  dw_max:1.0000e+00 lr:1.0000e-05
2023-04-01 01:09:22,152 			Learning rate: weights:   1.000e-05    
2023-04-01 01:09:22,152 			Last test performance: 99.50%
2023-04-01 01:09:22,152 ----------------
2023-04-01 01:09:25,315   62  =>  93   		Training 486 pattern with 99.79% 	Forward time: 	 3.06 sec
2023-04-01 01:09:25,315 			Loss:    2.898e-03    			Backward time: 	 0.09 sec 
2023-04-01 01:09:25,315 ADAM: Layer 0 -> dw_min:1.0000e+00  dw_max:1.0000e+00 lr:1.0000e-05
2023-04-01 01:09:25,315 ADAM: Layer 1 -> dw_min:9.9999e-01  dw_max:1.0000e+00 lr:1.0000e-05
2023-04-01 01:09:25,315 ADAM: Layer 2 -> dw_min:9.9999e-01  dw_max:1.0000e+00 lr:1.0000e-05
2023-04-01 01:09:25,315 ADAM: Layer 3 -> dw_min:9.9999e-01  dw_max:1.0000e+00 lr:1.0000e-05
2023-04-01 01:09:25,404 			Learning rate: weights:   1.000e-05    
2023-04-01 01:09:25,404 			Last test performance: 99.50%
2023-04-01 01:09:25,404 ----------------
2023-04-01 01:09:28,567   62  =>  94   		Training 486 pattern with 99.79% 	Forward time: 	 3.06 sec
2023-04-01 01:09:28,567 			Loss:    3.165e-03    			Backward time: 	 0.09 sec 
2023-04-01 01:09:28,567 ADAM: Layer 0 -> dw_min:1.0000e+00  dw_max:1.0000e+00 lr:1.0000e-05
2023-04-01 01:09:28,567 ADAM: Layer 1 -> dw_min:9.9999e-01  dw_max:1.0000e+00 lr:1.0000e-05
2023-04-01 01:09:28,568 ADAM: Layer 2 -> dw_min:9.9999e-01  dw_max:1.0000e+00 lr:1.0000e-05
2023-04-01 01:09:28,568 ADAM: Layer 3 -> dw_min:9.9999e-01  dw_max:1.0000e+00 lr:1.0000e-05
2023-04-01 01:09:28,633 			Learning rate: weights:   1.000e-05    
2023-04-01 01:09:28,633 			Last test performance: 99.50%
2023-04-01 01:09:28,633 ----------------
2023-04-01 01:09:31,797   62  =>  95   		Training 486 pattern with 99.79% 	Forward time: 	 3.07 sec
2023-04-01 01:09:31,797 			Loss:    1.086e-02    			Backward time: 	 0.09 sec 
2023-04-01 01:09:31,798 ADAM: Layer 0 -> dw_min:1.0000e+00  dw_max:1.0000e+00 lr:1.0000e-05
2023-04-01 01:09:31,798 ADAM: Layer 1 -> dw_min:9.9999e-01  dw_max:1.0000e+00 lr:1.0000e-05
2023-04-01 01:09:31,798 ADAM: Layer 2 -> dw_min:9.9999e-01  dw_max:1.0000e+00 lr:1.0000e-05
2023-04-01 01:09:31,798 ADAM: Layer 3 -> dw_min:9.9999e-01  dw_max:1.0000e+00 lr:1.0000e-05
2023-04-01 01:09:31,978 			Learning rate: weights:   1.000e-05    
2023-04-01 01:09:31,978 			Last test performance: 99.50%
2023-04-01 01:09:31,978 ----------------
2023-04-01 01:09:35,141   62  =>  96   		Training 486 pattern with 100.00% 	Forward time: 	 3.06 sec
2023-04-01 01:09:35,141 			Loss:    1.491e-03    			Backward time: 	 0.09 sec 
2023-04-01 01:09:35,141 ADAM: Layer 0 -> dw_min:1.0000e+00  dw_max:1.0000e+00 lr:1.0000e-05
2023-04-01 01:09:35,141 ADAM: Layer 1 -> dw_min:9.9999e-01  dw_max:1.0000e+00 lr:1.0000e-05
2023-04-01 01:09:35,141 ADAM: Layer 2 -> dw_min:9.9999e-01  dw_max:1.0000e+00 lr:1.0000e-05
2023-04-01 01:09:35,141 ADAM: Layer 3 -> dw_min:9.9999e-01  dw_max:1.0000e+00 lr:1.0000e-05
2023-04-01 01:09:35,217 			Learning rate: weights:   1.000e-05    
2023-04-01 01:09:35,217 			Last test performance: 99.50%
2023-04-01 01:09:35,217 ----------------
2023-04-01 01:09:38,379   62  =>  97   		Training 486 pattern with 100.00% 	Forward time: 	 3.06 sec
2023-04-01 01:09:38,379 			Loss:    1.261e-03    			Backward time: 	 0.09 sec 
2023-04-01 01:09:38,379 ADAM: Layer 0 -> dw_min:1.0000e+00  dw_max:1.0000e+00 lr:1.0000e-05
2023-04-01 01:09:38,379 ADAM: Layer 1 -> dw_min:9.9999e-01  dw_max:1.0000e+00 lr:1.0000e-05
2023-04-01 01:09:38,379 ADAM: Layer 2 -> dw_min:9.9999e-01  dw_max:1.0000e+00 lr:1.0000e-05
2023-04-01 01:09:38,379 ADAM: Layer 3 -> dw_min:9.9999e-01  dw_max:1.0000e+00 lr:1.0000e-05
2023-04-01 01:09:38,407 			Learning rate: weights:   1.000e-05    
2023-04-01 01:09:38,407 			Last test performance: 99.50%
2023-04-01 01:09:38,407 ----------------
2023-04-01 01:09:41,568   62  =>  98   		Training 486 pattern with 100.00% 	Forward time: 	 3.06 sec
2023-04-01 01:09:41,568 			Loss:    9.880e-04    			Backward time: 	 0.09 sec 
2023-04-01 01:09:41,569 ADAM: Layer 0 -> dw_min:1.0000e+00  dw_max:1.0000e+00 lr:1.0000e-05
2023-04-01 01:09:41,569 ADAM: Layer 1 -> dw_min:9.9999e-01  dw_max:1.0000e+00 lr:1.0000e-05
2023-04-01 01:09:41,569 ADAM: Layer 2 -> dw_min:9.9999e-01  dw_max:1.0000e+00 lr:1.0000e-05
2023-04-01 01:09:41,569 ADAM: Layer 3 -> dw_min:9.9999e-01  dw_max:1.0000e+00 lr:1.0000e-05
2023-04-01 01:09:41,611 			Learning rate: weights:   1.000e-05    
2023-04-01 01:09:41,612 			Last test performance: 99.50%
2023-04-01 01:09:41,612 ----------------
2023-04-01 01:09:44,772   62  =>  99   		Training 486 pattern with 99.79% 	Forward time: 	 3.06 sec
2023-04-01 01:09:44,772 			Loss:    3.476e-03    			Backward time: 	 0.09 sec 
2023-04-01 01:09:44,772 ADAM: Layer 0 -> dw_min:1.0000e+00  dw_max:1.0000e+00 lr:1.0000e-05
2023-04-01 01:09:44,772 ADAM: Layer 1 -> dw_min:9.9999e-01  dw_max:1.0000e+00 lr:1.0000e-05
2023-04-01 01:09:44,772 ADAM: Layer 2 -> dw_min:9.9999e-01  dw_max:1.0000e+00 lr:1.0000e-05
2023-04-01 01:09:44,772 ADAM: Layer 3 -> dw_min:9.9999e-01  dw_max:1.0000e+00 lr:1.0000e-05
2023-04-01 01:09:44,868 			Learning rate: weights:   1.000e-05    
2023-04-01 01:09:44,868 			Last test performance: 99.50%
2023-04-01 01:09:44,868 ----------------
2023-04-01 01:09:48,029   62  => 100   		Training 486 pattern with 100.00% 	Forward time: 	 3.06 sec
2023-04-01 01:09:48,029 			Loss:    3.912e-04    			Backward time: 	 0.09 sec 
2023-04-01 01:09:48,030 ADAM: Layer 0 -> dw_min:1.0000e+00  dw_max:1.0000e+00 lr:1.0000e-05
2023-04-01 01:09:48,030 ADAM: Layer 1 -> dw_min:9.9999e-01  dw_max:1.0000e+00 lr:1.0000e-05
2023-04-01 01:09:48,030 ADAM: Layer 2 -> dw_min:9.9999e-01  dw_max:1.0000e+00 lr:1.0000e-05
2023-04-01 01:09:48,030 ADAM: Layer 3 -> dw_min:1.0000e+00  dw_max:1.0000e+00 lr:1.0000e-05
2023-04-01 01:09:48,044 			Learning rate: weights:   1.000e-05    
2023-04-01 01:09:48,044 			Last test performance: 99.50%
2023-04-01 01:09:48,044 ----------------
2023-04-01 01:09:51,204   62  => 101   		Training 486 pattern with 100.00% 	Forward time: 	 3.06 sec
2023-04-01 01:09:51,204 			Loss:    2.306e-03    			Backward time: 	 0.09 sec 
2023-04-01 01:09:51,204 ADAM: Layer 0 -> dw_min:1.0000e+00  dw_max:1.0000e+00 lr:1.0000e-05
2023-04-01 01:09:51,204 ADAM: Layer 1 -> dw_min:9.9999e-01  dw_max:1.0000e+00 lr:1.0000e-05
2023-04-01 01:09:51,204 ADAM: Layer 2 -> dw_min:9.9999e-01  dw_max:1.0000e+00 lr:1.0000e-05
2023-04-01 01:09:51,204 ADAM: Layer 3 -> dw_min:9.9999e-01  dw_max:1.0000e+00 lr:1.0000e-05
2023-04-01 01:09:51,233 			Learning rate: weights:   1.000e-05    
2023-04-01 01:09:51,233 			Last test performance: 99.50%
2023-04-01 01:09:51,233 ----------------
2023-04-01 01:09:54,393   62  => 102   		Training 486 pattern with 100.00% 	Forward time: 	 3.06 sec
2023-04-01 01:09:54,393 			Loss:    3.298e-04    			Backward time: 	 0.09 sec 
2023-04-01 01:09:54,393 ADAM: Layer 0 -> dw_min:1.0000e+00  dw_max:1.0000e+00 lr:1.0000e-05
2023-04-01 01:09:54,394 ADAM: Layer 1 -> dw_min:9.9999e-01  dw_max:1.0000e+00 lr:1.0000e-05
2023-04-01 01:09:54,394 ADAM: Layer 2 -> dw_min:9.9999e-01  dw_max:1.0000e+00 lr:1.0000e-05
2023-04-01 01:09:54,394 ADAM: Layer 3 -> dw_min:1.0000e+00  dw_max:1.0000e+00 lr:1.0000e-05
2023-04-01 01:09:54,455 			Learning rate: weights:   1.000e-05    
2023-04-01 01:09:54,455 			Last test performance: 99.50%
2023-04-01 01:09:54,455 ----------------
2023-04-01 01:09:57,615   62  => 103   		Training 486 pattern with 100.00% 	Forward time: 	 3.06 sec
2023-04-01 01:09:57,615 			Loss:    4.404e-04    			Backward time: 	 0.09 sec 
2023-04-01 01:09:57,615 ADAM: Layer 0 -> dw_min:1.0000e+00  dw_max:1.0000e+00 lr:1.0000e-05
2023-04-01 01:09:57,615 ADAM: Layer 1 -> dw_min:9.9999e-01  dw_max:1.0000e+00 lr:1.0000e-05
2023-04-01 01:09:57,615 ADAM: Layer 2 -> dw_min:9.9999e-01  dw_max:1.0000e+00 lr:1.0000e-05
2023-04-01 01:09:57,615 ADAM: Layer 3 -> dw_min:1.0000e+00  dw_max:1.0000e+00 lr:1.0000e-05
2023-04-01 01:09:57,868 			Learning rate: weights:   1.000e-05    
2023-04-01 01:09:57,868 			Last test performance: 99.50%
2023-04-01 01:09:57,868 ----------------
2023-04-01 01:10:01,029   62  => 104   		Training 486 pattern with 100.00% 	Forward time: 	 3.06 sec
2023-04-01 01:10:01,029 			Loss:    1.237e-03    			Backward time: 	 0.09 sec 
2023-04-01 01:10:01,029 ADAM: Layer 0 -> dw_min:1.0000e+00  dw_max:1.0000e+00 lr:1.0000e-05
2023-04-01 01:10:01,029 ADAM: Layer 1 -> dw_min:9.9999e-01  dw_max:1.0000e+00 lr:1.0000e-05
2023-04-01 01:10:01,029 ADAM: Layer 2 -> dw_min:9.9999e-01  dw_max:1.0000e+00 lr:1.0000e-05
2023-04-01 01:10:01,030 ADAM: Layer 3 -> dw_min:1.0000e+00  dw_max:1.0000e+00 lr:1.0000e-05
2023-04-01 01:10:01,104 			Learning rate: weights:   1.000e-05    
2023-04-01 01:10:01,104 			Last test performance: 99.50%
2023-04-01 01:10:01,104 ----------------
2023-04-01 01:10:04,269   62  => 105   		Training 486 pattern with 100.00% 	Forward time: 	 3.07 sec
2023-04-01 01:10:04,269 			Loss:    6.259e-04    			Backward time: 	 0.09 sec 
2023-04-01 01:10:04,269 ADAM: Layer 0 -> dw_min:1.0000e+00  dw_max:1.0000e+00 lr:1.0000e-05
2023-04-01 01:10:04,269 ADAM: Layer 1 -> dw_min:9.9999e-01  dw_max:1.0000e+00 lr:1.0000e-05
2023-04-01 01:10:04,269 ADAM: Layer 2 -> dw_min:9.9999e-01  dw_max:1.0000e+00 lr:1.0000e-05
2023-04-01 01:10:04,269 ADAM: Layer 3 -> dw_min:1.0000e+00  dw_max:1.0000e+00 lr:1.0000e-05
2023-04-01 01:10:04,329 			Learning rate: weights:   1.000e-05    
2023-04-01 01:10:04,329 			Last test performance: 99.50%
2023-04-01 01:10:04,329 ----------------
2023-04-01 01:10:07,490   62  => 106   		Training 486 pattern with 100.00% 	Forward time: 	 3.06 sec
2023-04-01 01:10:07,490 			Loss:    1.628e-03    			Backward time: 	 0.09 sec 
2023-04-01 01:10:07,490 ADAM: Layer 0 -> dw_min:1.0000e+00  dw_max:1.0000e+00 lr:1.0000e-05
2023-04-01 01:10:07,490 ADAM: Layer 1 -> dw_min:9.9999e-01  dw_max:1.0000e+00 lr:1.0000e-05
2023-04-01 01:10:07,491 ADAM: Layer 2 -> dw_min:9.9999e-01  dw_max:1.0000e+00 lr:1.0000e-05
2023-04-01 01:10:07,491 ADAM: Layer 3 -> dw_min:1.0000e+00  dw_max:1.0000e+00 lr:1.0000e-05
2023-04-01 01:10:07,579 			Learning rate: weights:   1.000e-05    
2023-04-01 01:10:07,579 			Last test performance: 99.50%
2023-04-01 01:10:07,579 ----------------
2023-04-01 01:10:10,743   62  => 107   		Training 486 pattern with 99.79% 	Forward time: 	 3.07 sec
2023-04-01 01:10:10,743 			Loss:    2.298e-03    			Backward time: 	 0.09 sec 
2023-04-01 01:10:10,743 ADAM: Layer 0 -> dw_min:1.0000e+00  dw_max:1.0000e+00 lr:1.0000e-05
2023-04-01 01:10:10,743 ADAM: Layer 1 -> dw_min:9.9999e-01  dw_max:1.0000e+00 lr:1.0000e-05
2023-04-01 01:10:10,743 ADAM: Layer 2 -> dw_min:9.9999e-01  dw_max:1.0000e+00 lr:1.0000e-05
2023-04-01 01:10:10,743 ADAM: Layer 3 -> dw_min:9.9999e-01  dw_max:1.0000e+00 lr:1.0000e-05
2023-04-01 01:10:10,845 			Learning rate: weights:   1.000e-05    
2023-04-01 01:10:10,845 			Last test performance: 99.50%
2023-04-01 01:10:10,845 ----------------
2023-04-01 01:10:14,009   62  => 108   		Training 486 pattern with 99.79% 	Forward time: 	 3.07 sec
2023-04-01 01:10:14,009 			Loss:    1.394e-02    			Backward time: 	 0.09 sec 
2023-04-01 01:10:14,009 ADAM: Layer 0 -> dw_min:1.0000e+00  dw_max:1.0000e+00 lr:1.0000e-05
2023-04-01 01:10:14,009 ADAM: Layer 1 -> dw_min:9.9999e-01  dw_max:1.0000e+00 lr:1.0000e-05
2023-04-01 01:10:14,009 ADAM: Layer 2 -> dw_min:9.9999e-01  dw_max:1.0000e+00 lr:1.0000e-05
2023-04-01 01:10:14,010 ADAM: Layer 3 -> dw_min:9.9999e-01  dw_max:1.0000e+00 lr:1.0000e-05
2023-04-01 01:10:14,086 			Learning rate: weights:   1.000e-05    
2023-04-01 01:10:14,086 			Last test performance: 99.50%
2023-04-01 01:10:14,086 ----------------
2023-04-01 01:10:17,247   62  => 109   		Training 486 pattern with 100.00% 	Forward time: 	 3.06 sec
2023-04-01 01:10:17,247 			Loss:    1.065e-03    			Backward time: 	 0.09 sec 
2023-04-01 01:10:17,247 ADAM: Layer 0 -> dw_min:1.0000e+00  dw_max:1.0000e+00 lr:1.0000e-05
2023-04-01 01:10:17,248 ADAM: Layer 1 -> dw_min:9.9999e-01  dw_max:1.0000e+00 lr:1.0000e-05
2023-04-01 01:10:17,248 ADAM: Layer 2 -> dw_min:9.9999e-01  dw_max:1.0000e+00 lr:1.0000e-05
2023-04-01 01:10:17,248 ADAM: Layer 3 -> dw_min:9.9999e-01  dw_max:1.0000e+00 lr:1.0000e-05
2023-04-01 01:10:17,328 			Learning rate: weights:   1.000e-05    
2023-04-01 01:10:17,328 			Last test performance: 99.50%
2023-04-01 01:10:17,328 ----------------
2023-04-01 01:10:20,489   62  => 110   		Training 486 pattern with 99.79% 	Forward time: 	 3.06 sec
2023-04-01 01:10:20,489 			Loss:    7.282e-03    			Backward time: 	 0.09 sec 
2023-04-01 01:10:20,490 ADAM: Layer 0 -> dw_min:1.0000e+00  dw_max:1.0000e+00 lr:1.0000e-05
2023-04-01 01:10:20,490 ADAM: Layer 1 -> dw_min:9.9999e-01  dw_max:1.0000e+00 lr:1.0000e-05
2023-04-01 01:10:20,490 ADAM: Layer 2 -> dw_min:9.9999e-01  dw_max:1.0000e+00 lr:1.0000e-05
2023-04-01 01:10:20,490 ADAM: Layer 3 -> dw_min:9.9999e-01  dw_max:1.0000e+00 lr:1.0000e-05
2023-04-01 01:10:20,512 			Learning rate: weights:   1.000e-05    
2023-04-01 01:10:20,512 			Last test performance: 99.50%
2023-04-01 01:10:20,512 ----------------
2023-04-01 01:10:23,672   62  => 111   		Training 486 pattern with 100.00% 	Forward time: 	 3.06 sec
2023-04-01 01:10:23,672 			Loss:    1.095e-03    			Backward time: 	 0.09 sec 
2023-04-01 01:10:23,673 ADAM: Layer 0 -> dw_min:1.0000e+00  dw_max:1.0000e+00 lr:1.0000e-05
2023-04-01 01:10:23,673 ADAM: Layer 1 -> dw_min:9.9999e-01  dw_max:1.0000e+00 lr:1.0000e-05
2023-04-01 01:10:23,673 ADAM: Layer 2 -> dw_min:9.9999e-01  dw_max:1.0000e+00 lr:1.0000e-05
2023-04-01 01:10:23,673 ADAM: Layer 3 -> dw_min:9.9999e-01  dw_max:1.0000e+00 lr:1.0000e-05
2023-04-01 01:10:23,764 			Learning rate: weights:   1.000e-05    
2023-04-01 01:10:23,765 			Last test performance: 99.50%
2023-04-01 01:10:23,765 ----------------
2023-04-01 01:10:26,925   62  => 112   		Training 486 pattern with 100.00% 	Forward time: 	 3.06 sec
2023-04-01 01:10:26,925 			Loss:    1.132e-03    			Backward time: 	 0.09 sec 
2023-04-01 01:10:26,926 ADAM: Layer 0 -> dw_min:1.0000e+00  dw_max:1.0000e+00 lr:1.0000e-05
2023-04-01 01:10:26,926 ADAM: Layer 1 -> dw_min:9.9999e-01  dw_max:1.0000e+00 lr:1.0000e-05
2023-04-01 01:10:26,926 ADAM: Layer 2 -> dw_min:9.9999e-01  dw_max:1.0000e+00 lr:1.0000e-05
2023-04-01 01:10:26,926 ADAM: Layer 3 -> dw_min:9.9999e-01  dw_max:1.0000e+00 lr:1.0000e-05
2023-04-01 01:10:26,964 			Learning rate: weights:   1.000e-05    
2023-04-01 01:10:26,964 			Last test performance: 99.50%
2023-04-01 01:10:26,964 ----------------
2023-04-01 01:10:30,126   62  => 113   		Training 486 pattern with 100.00% 	Forward time: 	 3.06 sec
2023-04-01 01:10:30,126 			Loss:    4.941e-04    			Backward time: 	 0.09 sec 
2023-04-01 01:10:30,126 ADAM: Layer 0 -> dw_min:1.0000e+00  dw_max:1.0000e+00 lr:1.0000e-05
2023-04-01 01:10:30,127 ADAM: Layer 1 -> dw_min:1.0000e+00  dw_max:1.0000e+00 lr:1.0000e-05
2023-04-01 01:10:30,127 ADAM: Layer 2 -> dw_min:9.9999e-01  dw_max:1.0000e+00 lr:1.0000e-05
2023-04-01 01:10:30,127 ADAM: Layer 3 -> dw_min:9.9999e-01  dw_max:1.0000e+00 lr:1.0000e-05
2023-04-01 01:10:30,255 			Learning rate: weights:   1.000e-05    
2023-04-01 01:10:30,255 			Last test performance: 99.50%
2023-04-01 01:10:30,255 ----------------
2023-04-01 01:10:33,419   62  => 114   		Training 486 pattern with 100.00% 	Forward time: 	 3.07 sec
2023-04-01 01:10:33,419 			Loss:    5.287e-04    			Backward time: 	 0.09 sec 
2023-04-01 01:10:33,419 ADAM: Layer 0 -> dw_min:1.0000e+00  dw_max:1.0000e+00 lr:1.0000e-05
2023-04-01 01:10:33,419 ADAM: Layer 1 -> dw_min:1.0000e+00  dw_max:1.0000e+00 lr:1.0000e-05
2023-04-01 01:10:33,419 ADAM: Layer 2 -> dw_min:9.9999e-01  dw_max:1.0000e+00 lr:1.0000e-05
2023-04-01 01:10:33,419 ADAM: Layer 3 -> dw_min:9.9999e-01  dw_max:1.0000e+00 lr:1.0000e-05
2023-04-01 01:10:33,487 			Learning rate: weights:   1.000e-05    
2023-04-01 01:10:33,487 			Last test performance: 99.50%
2023-04-01 01:10:33,487 ----------------
2023-04-01 01:10:36,647   62  => 115   		Training 486 pattern with 99.79% 	Forward time: 	 3.06 sec
2023-04-01 01:10:36,647 			Loss:    6.109e-03    			Backward time: 	 0.09 sec 
2023-04-01 01:10:36,647 ADAM: Layer 0 -> dw_min:1.0000e+00  dw_max:1.0000e+00 lr:1.0000e-05
2023-04-01 01:10:36,647 ADAM: Layer 1 -> dw_min:9.9999e-01  dw_max:1.0000e+00 lr:1.0000e-05
2023-04-01 01:10:36,647 ADAM: Layer 2 -> dw_min:9.9999e-01  dw_max:1.0000e+00 lr:1.0000e-05
2023-04-01 01:10:36,647 ADAM: Layer 3 -> dw_min:9.9999e-01  dw_max:1.0000e+00 lr:1.0000e-05
2023-04-01 01:10:36,662 			Learning rate: weights:   1.000e-05    
2023-04-01 01:10:36,662 			Last test performance: 99.50%
2023-04-01 01:10:36,662 ----------------
2023-04-01 01:10:39,821   62  => 116   		Training 486 pattern with 100.00% 	Forward time: 	 3.06 sec
2023-04-01 01:10:39,821 			Loss:    2.507e-03    			Backward time: 	 0.09 sec 
2023-04-01 01:10:39,822 ADAM: Layer 0 -> dw_min:1.0000e+00  dw_max:1.0000e+00 lr:1.0000e-05
2023-04-01 01:10:39,822 ADAM: Layer 1 -> dw_min:9.9999e-01  dw_max:1.0000e+00 lr:1.0000e-05
2023-04-01 01:10:39,822 ADAM: Layer 2 -> dw_min:9.9999e-01  dw_max:1.0000e+00 lr:1.0000e-05
2023-04-01 01:10:39,822 ADAM: Layer 3 -> dw_min:9.9999e-01  dw_max:1.0000e+00 lr:1.0000e-05
2023-04-01 01:10:40,102 			Learning rate: weights:   1.000e-05    
2023-04-01 01:10:40,102 			Last test performance: 99.50%
2023-04-01 01:10:40,102 ----------------
2023-04-01 01:10:43,263   62  => 117   		Training 486 pattern with 99.79% 	Forward time: 	 3.06 sec
2023-04-01 01:10:43,263 			Loss:    7.215e-03    			Backward time: 	 0.09 sec 
2023-04-01 01:10:43,263 ADAM: Layer 0 -> dw_min:1.0000e+00  dw_max:1.0000e+00 lr:1.0000e-05
2023-04-01 01:10:43,263 ADAM: Layer 1 -> dw_min:9.9999e-01  dw_max:1.0000e+00 lr:1.0000e-05
2023-04-01 01:10:43,264 ADAM: Layer 2 -> dw_min:9.9999e-01  dw_max:1.0000e+00 lr:1.0000e-05
2023-04-01 01:10:43,264 ADAM: Layer 3 -> dw_min:9.9999e-01  dw_max:1.0000e+00 lr:1.0000e-05
2023-04-01 01:10:43,278 			Learning rate: weights:   1.000e-05    
2023-04-01 01:10:43,278 			Last test performance: 99.50%
2023-04-01 01:10:43,278 ----------------
2023-04-01 01:10:46,438   62  => 118   		Training 486 pattern with 100.00% 	Forward time: 	 3.06 sec
2023-04-01 01:10:46,438 			Loss:    1.328e-03    			Backward time: 	 0.09 sec 
2023-04-01 01:10:46,438 ADAM: Layer 0 -> dw_min:1.0000e+00  dw_max:1.0000e+00 lr:1.0000e-05
2023-04-01 01:10:46,438 ADAM: Layer 1 -> dw_min:9.9999e-01  dw_max:1.0000e+00 lr:1.0000e-05
2023-04-01 01:10:46,438 ADAM: Layer 2 -> dw_min:9.9999e-01  dw_max:1.0000e+00 lr:1.0000e-05
2023-04-01 01:10:46,438 ADAM: Layer 3 -> dw_min:1.0000e+00  dw_max:1.0000e+00 lr:1.0000e-05
2023-04-01 01:10:46,616 			Learning rate: weights:   1.000e-05    
2023-04-01 01:10:46,616 			Last test performance: 99.50%
2023-04-01 01:10:46,617 ----------------
2023-04-01 01:10:49,778   62  => 119   		Training 486 pattern with 100.00% 	Forward time: 	 3.06 sec
2023-04-01 01:10:49,778 			Loss:    2.174e-04    			Backward time: 	 0.09 sec 
2023-04-01 01:10:49,778 ADAM: Layer 0 -> dw_min:1.0000e+00  dw_max:1.0000e+00 lr:1.0000e-05
2023-04-01 01:10:49,778 ADAM: Layer 1 -> dw_min:9.9999e-01  dw_max:1.0000e+00 lr:1.0000e-05
2023-04-01 01:10:49,778 ADAM: Layer 2 -> dw_min:9.9999e-01  dw_max:1.0000e+00 lr:1.0000e-05
2023-04-01 01:10:49,779 ADAM: Layer 3 -> dw_min:1.0000e+00  dw_max:1.0000e+00 lr:1.0000e-05
2023-04-01 01:10:49,960 			Learning rate: weights:   1.000e-05    
2023-04-01 01:10:49,960 			Last test performance: 99.50%
2023-04-01 01:10:49,960 ----------------
2023-04-01 01:10:53,124   62  => 120   		Training 486 pattern with 100.00% 	Forward time: 	 3.07 sec
2023-04-01 01:10:53,125 			Loss:    7.672e-04    			Backward time: 	 0.09 sec 
2023-04-01 01:10:53,125 ADAM: Layer 0 -> dw_min:1.0000e+00  dw_max:1.0000e+00 lr:1.0000e-05
2023-04-01 01:10:53,125 ADAM: Layer 1 -> dw_min:9.9999e-01  dw_max:1.0000e+00 lr:1.0000e-05
2023-04-01 01:10:53,125 ADAM: Layer 2 -> dw_min:9.9999e-01  dw_max:1.0000e+00 lr:1.0000e-05
2023-04-01 01:10:53,125 ADAM: Layer 3 -> dw_min:1.0000e+00  dw_max:1.0000e+00 lr:1.0000e-05
2023-04-01 01:10:53,232 			Learning rate: weights:   1.000e-05    
2023-04-01 01:10:53,232 			Last test performance: 99.50%
2023-04-01 01:10:53,232 ----------------
2023-04-01 01:10:56,392   62  => 121   		Training 486 pattern with 100.00% 	Forward time: 	 3.06 sec
2023-04-01 01:10:56,392 			Loss:    2.055e-04    			Backward time: 	 0.09 sec 
2023-04-01 01:10:56,393 ADAM: Layer 0 -> dw_min:1.0000e+00  dw_max:1.0000e+00 lr:1.0000e-05
2023-04-01 01:10:56,393 ADAM: Layer 1 -> dw_min:9.9999e-01  dw_max:1.0000e+00 lr:1.0000e-05
2023-04-01 01:10:56,393 ADAM: Layer 2 -> dw_min:9.9999e-01  dw_max:1.0000e+00 lr:1.0000e-05
2023-04-01 01:10:56,393 ADAM: Layer 3 -> dw_min:1.0000e+00  dw_max:1.0000e+00 lr:1.0000e-05
2023-04-01 01:10:56,525 			Learning rate: weights:   1.000e-05    
2023-04-01 01:10:56,525 			Last test performance: 99.50%
2023-04-01 01:10:56,525 ----------------
2023-04-01 01:10:59,685   62  => 122   		Training 486 pattern with 100.00% 	Forward time: 	 3.06 sec
2023-04-01 01:10:59,685 			Loss:    2.144e-03    			Backward time: 	 0.09 sec 
2023-04-01 01:10:59,685 ADAM: Layer 0 -> dw_min:1.0000e+00  dw_max:1.0000e+00 lr:1.0000e-05
2023-04-01 01:10:59,686 ADAM: Layer 1 -> dw_min:9.9999e-01  dw_max:1.0000e+00 lr:1.0000e-05
2023-04-01 01:10:59,686 ADAM: Layer 2 -> dw_min:9.9999e-01  dw_max:1.0000e+00 lr:1.0000e-05
2023-04-01 01:10:59,686 ADAM: Layer 3 -> dw_min:1.0000e+00  dw_max:1.0000e+00 lr:1.0000e-05
2023-04-01 01:10:59,747 			Learning rate: weights:   1.000e-05    
2023-04-01 01:10:59,747 			Last test performance: 99.50%
2023-04-01 01:10:59,747 ----------------
2023-04-01 01:11:02,910   62  => 123   		Training 486 pattern with 99.79% 	Forward time: 	 3.06 sec
2023-04-01 01:11:02,910 			Loss:    1.316e-02    			Backward time: 	 0.09 sec 
2023-04-01 01:11:02,911 ADAM: Layer 0 -> dw_min:1.0000e+00  dw_max:1.0000e+00 lr:1.0000e-05
2023-04-01 01:11:02,911 ADAM: Layer 1 -> dw_min:9.9999e-01  dw_max:1.0000e+00 lr:1.0000e-05
2023-04-01 01:11:02,911 ADAM: Layer 2 -> dw_min:9.9999e-01  dw_max:1.0000e+00 lr:1.0000e-05
2023-04-01 01:11:02,911 ADAM: Layer 3 -> dw_min:9.9999e-01  dw_max:1.0000e+00 lr:1.0000e-05
2023-04-01 01:11:02,963 			Learning rate: weights:   1.000e-05    
2023-04-01 01:11:02,963 			Last test performance: 99.50%
2023-04-01 01:11:02,963 ----------------
2023-04-01 01:11:06,125   62  => 124   		Training 486 pattern with 100.00% 	Forward time: 	 3.06 sec
2023-04-01 01:11:06,125 			Loss:    1.997e-03    			Backward time: 	 0.09 sec 
2023-04-01 01:11:06,125 ADAM: Layer 0 -> dw_min:1.0000e+00  dw_max:1.0000e+00 lr:1.0000e-05
2023-04-01 01:11:06,125 ADAM: Layer 1 -> dw_min:9.9999e-01  dw_max:1.0000e+00 lr:1.0000e-05
2023-04-01 01:11:06,125 ADAM: Layer 2 -> dw_min:9.9999e-01  dw_max:1.0000e+00 lr:1.0000e-05
2023-04-01 01:11:06,125 ADAM: Layer 3 -> dw_min:9.9999e-01  dw_max:1.0000e+00 lr:1.0000e-05
2023-04-01 01:11:06,196 
2023-04-01 01:11:06,196 Testing:
2023-04-01 01:11:06,349 		24 of 10000 with 100.00% 	 Time used:  0.15 sec
2023-04-01 01:11:06,502 		48 of 10000 with 100.00% 	 Time used:  0.15 sec
2023-04-01 01:11:06,655 		72 of 10000 with 100.00% 	 Time used:  0.15 sec
2023-04-01 01:11:06,808 		96 of 10000 with 100.00% 	 Time used:  0.15 sec
2023-04-01 01:11:06,961 		120 of 10000 with 100.00% 	 Time used:  0.15 sec
2023-04-01 01:11:07,113 		144 of 10000 with 100.00% 	 Time used:  0.15 sec
2023-04-01 01:11:07,266 		168 of 10000 with 100.00% 	 Time used:  0.15 sec
2023-04-01 01:11:07,419 		192 of 10000 with 100.00% 	 Time used:  0.15 sec
2023-04-01 01:11:07,571 		216 of 10000 with 100.00% 	 Time used:  0.15 sec
2023-04-01 01:11:07,724 		240 of 10000 with 100.00% 	 Time used:  0.15 sec
2023-04-01 01:11:07,877 		264 of 10000 with 100.00% 	 Time used:  0.15 sec
2023-04-01 01:11:08,030 		288 of 10000 with 100.00% 	 Time used:  0.15 sec
2023-04-01 01:11:08,182 		312 of 10000 with 100.00% 	 Time used:  0.15 sec
2023-04-01 01:11:08,335 		336 of 10000 with 100.00% 	 Time used:  0.15 sec
2023-04-01 01:11:08,488 		360 of 10000 with 100.00% 	 Time used:  0.15 sec
2023-04-01 01:11:08,641 		384 of 10000 with 100.00% 	 Time used:  0.15 sec
2023-04-01 01:11:08,793 		408 of 10000 with 100.00% 	 Time used:  0.15 sec
2023-04-01 01:11:08,946 		432 of 10000 with 100.00% 	 Time used:  0.15 sec
2023-04-01 01:11:09,099 		456 of 10000 with 99.78% 	 Time used:  0.15 sec
2023-04-01 01:11:09,251 		480 of 10000 with 99.79% 	 Time used:  0.15 sec
2023-04-01 01:11:09,404 		504 of 10000 with 99.80% 	 Time used:  0.15 sec
2023-04-01 01:11:09,557 		528 of 10000 with 99.81% 	 Time used:  0.15 sec
2023-04-01 01:11:09,710 		552 of 10000 with 99.82% 	 Time used:  0.15 sec
2023-04-01 01:11:09,862 		576 of 10000 with 99.83% 	 Time used:  0.15 sec
2023-04-01 01:11:10,015 		600 of 10000 with 99.67% 	 Time used:  0.15 sec
2023-04-01 01:11:10,168 		624 of 10000 with 99.68% 	 Time used:  0.15 sec
2023-04-01 01:11:10,320 		648 of 10000 with 99.69% 	 Time used:  0.15 sec
2023-04-01 01:11:10,473 		672 of 10000 with 99.55% 	 Time used:  0.15 sec
2023-04-01 01:11:10,626 		696 of 10000 with 99.28% 	 Time used:  0.15 sec
2023-04-01 01:11:10,779 		720 of 10000 with 99.31% 	 Time used:  0.15 sec
2023-04-01 01:11:10,931 		744 of 10000 with 99.33% 	 Time used:  0.15 sec
2023-04-01 01:11:11,084 		768 of 10000 with 99.35% 	 Time used:  0.15 sec
2023-04-01 01:11:11,237 		792 of 10000 with 99.37% 	 Time used:  0.15 sec
2023-04-01 01:11:11,390 		816 of 10000 with 99.39% 	 Time used:  0.15 sec
2023-04-01 01:11:11,542 		840 of 10000 with 99.40% 	 Time used:  0.15 sec
2023-04-01 01:11:11,695 		864 of 10000 with 99.42% 	 Time used:  0.15 sec
2023-04-01 01:11:11,848 		888 of 10000 with 99.44% 	 Time used:  0.15 sec
2023-04-01 01:11:12,001 		912 of 10000 with 99.45% 	 Time used:  0.15 sec
2023-04-01 01:11:12,154 		936 of 10000 with 99.47% 	 Time used:  0.15 sec
2023-04-01 01:11:12,306 		960 of 10000 with 99.38% 	 Time used:  0.15 sec
2023-04-01 01:11:12,459 		984 of 10000 with 99.39% 	 Time used:  0.15 sec
2023-04-01 01:11:12,612 		1008 of 10000 with 99.40% 	 Time used:  0.15 sec
2023-04-01 01:11:12,764 		1032 of 10000 with 99.32% 	 Time used:  0.15 sec
2023-04-01 01:11:12,917 		1056 of 10000 with 99.24% 	 Time used:  0.15 sec
2023-04-01 01:11:13,070 		1080 of 10000 with 99.26% 	 Time used:  0.15 sec
2023-04-01 01:11:13,223 		1104 of 10000 with 99.28% 	 Time used:  0.15 sec
2023-04-01 01:11:13,376 		1128 of 10000 with 99.20% 	 Time used:  0.15 sec
2023-04-01 01:11:13,528 		1152 of 10000 with 99.22% 	 Time used:  0.15 sec
2023-04-01 01:11:13,681 		1176 of 10000 with 99.23% 	 Time used:  0.15 sec
2023-04-01 01:11:13,834 		1200 of 10000 with 99.25% 	 Time used:  0.15 sec
2023-04-01 01:11:13,986 		1224 of 10000 with 99.26% 	 Time used:  0.15 sec
2023-04-01 01:11:14,139 		1248 of 10000 with 99.20% 	 Time used:  0.15 sec
2023-04-01 01:11:14,292 		1272 of 10000 with 99.14% 	 Time used:  0.15 sec
2023-04-01 01:11:14,445 		1296 of 10000 with 99.15% 	 Time used:  0.15 sec
2023-04-01 01:11:14,597 		1320 of 10000 with 99.17% 	 Time used:  0.15 sec
2023-04-01 01:11:14,750 		1344 of 10000 with 99.18% 	 Time used:  0.15 sec
2023-04-01 01:11:14,903 		1368 of 10000 with 99.20% 	 Time used:  0.15 sec
2023-04-01 01:11:15,056 		1392 of 10000 with 99.21% 	 Time used:  0.15 sec
2023-04-01 01:11:15,208 		1416 of 10000 with 99.15% 	 Time used:  0.15 sec
2023-04-01 01:11:15,361 		1440 of 10000 with 99.17% 	 Time used:  0.15 sec
2023-04-01 01:11:15,514 		1464 of 10000 with 99.18% 	 Time used:  0.15 sec
2023-04-01 01:11:15,667 		1488 of 10000 with 99.19% 	 Time used:  0.15 sec
2023-04-01 01:11:15,819 		1512 of 10000 with 99.21% 	 Time used:  0.15 sec
2023-04-01 01:11:15,972 		1536 of 10000 with 99.22% 	 Time used:  0.15 sec
2023-04-01 01:11:16,125 		1560 of 10000 with 99.23% 	 Time used:  0.15 sec
2023-04-01 01:11:16,277 		1584 of 10000 with 99.24% 	 Time used:  0.15 sec
2023-04-01 01:11:16,430 		1608 of 10000 with 99.25% 	 Time used:  0.15 sec
2023-04-01 01:11:16,583 		1632 of 10000 with 99.26% 	 Time used:  0.15 sec
2023-04-01 01:11:16,736 		1656 of 10000 with 99.28% 	 Time used:  0.15 sec
2023-04-01 01:11:16,888 		1680 of 10000 with 99.29% 	 Time used:  0.15 sec
2023-04-01 01:11:17,041 		1704 of 10000 with 99.30% 	 Time used:  0.15 sec
2023-04-01 01:11:17,194 		1728 of 10000 with 99.31% 	 Time used:  0.15 sec
2023-04-01 01:11:17,347 		1752 of 10000 with 99.26% 	 Time used:  0.15 sec
2023-04-01 01:11:17,499 		1776 of 10000 with 99.27% 	 Time used:  0.15 sec
2023-04-01 01:11:17,652 		1800 of 10000 with 99.28% 	 Time used:  0.15 sec
2023-04-01 01:11:17,805 		1824 of 10000 with 99.29% 	 Time used:  0.15 sec
2023-04-01 01:11:17,958 		1848 of 10000 with 99.30% 	 Time used:  0.15 sec
2023-04-01 01:11:18,110 		1872 of 10000 with 99.31% 	 Time used:  0.15 sec
2023-04-01 01:11:18,263 		1896 of 10000 with 99.31% 	 Time used:  0.15 sec
2023-04-01 01:11:18,416 		1920 of 10000 with 99.27% 	 Time used:  0.15 sec
2023-04-01 01:11:18,569 		1944 of 10000 with 99.28% 	 Time used:  0.15 sec
2023-04-01 01:11:18,721 		1968 of 10000 with 99.29% 	 Time used:  0.15 sec
2023-04-01 01:11:18,874 		1992 of 10000 with 99.30% 	 Time used:  0.15 sec
2023-04-01 01:11:19,027 		2016 of 10000 with 99.31% 	 Time used:  0.15 sec
2023-04-01 01:11:19,180 		2040 of 10000 with 99.26% 	 Time used:  0.15 sec
2023-04-01 01:11:19,332 		2064 of 10000 with 99.22% 	 Time used:  0.15 sec
2023-04-01 01:11:19,485 		2088 of 10000 with 99.19% 	 Time used:  0.15 sec
2023-04-01 01:11:19,638 		2112 of 10000 with 99.20% 	 Time used:  0.15 sec
2023-04-01 01:11:19,790 		2136 of 10000 with 99.11% 	 Time used:  0.15 sec
2023-04-01 01:11:19,943 		2160 of 10000 with 99.12% 	 Time used:  0.15 sec
2023-04-01 01:11:20,096 		2184 of 10000 with 99.13% 	 Time used:  0.15 sec
2023-04-01 01:11:20,249 		2208 of 10000 with 99.09% 	 Time used:  0.15 sec
2023-04-01 01:11:20,401 		2232 of 10000 with 99.10% 	 Time used:  0.15 sec
2023-04-01 01:11:20,554 		2256 of 10000 with 99.11% 	 Time used:  0.15 sec
2023-04-01 01:11:20,707 		2280 of 10000 with 99.12% 	 Time used:  0.15 sec
2023-04-01 01:11:20,859 		2304 of 10000 with 99.09% 	 Time used:  0.15 sec
2023-04-01 01:11:21,012 		2328 of 10000 with 99.10% 	 Time used:  0.15 sec
2023-04-01 01:11:21,165 		2352 of 10000 with 99.11% 	 Time used:  0.15 sec
2023-04-01 01:11:21,318 		2376 of 10000 with 99.12% 	 Time used:  0.15 sec
2023-04-01 01:11:21,470 		2400 of 10000 with 99.12% 	 Time used:  0.15 sec
2023-04-01 01:11:21,623 		2424 of 10000 with 99.09% 	 Time used:  0.15 sec
2023-04-01 01:11:21,776 		2448 of 10000 with 99.10% 	 Time used:  0.15 sec
2023-04-01 01:11:21,929 		2472 of 10000 with 99.07% 	 Time used:  0.15 sec
2023-04-01 01:11:22,081 		2496 of 10000 with 99.08% 	 Time used:  0.15 sec
2023-04-01 01:11:22,234 		2520 of 10000 with 99.09% 	 Time used:  0.15 sec
2023-04-01 01:11:22,387 		2544 of 10000 with 99.10% 	 Time used:  0.15 sec
2023-04-01 01:11:22,539 		2568 of 10000 with 99.10% 	 Time used:  0.15 sec
2023-04-01 01:11:22,692 		2592 of 10000 with 99.11% 	 Time used:  0.15 sec
2023-04-01 01:11:22,845 		2616 of 10000 with 99.08% 	 Time used:  0.15 sec
2023-04-01 01:11:22,998 		2640 of 10000 with 99.09% 	 Time used:  0.15 sec
2023-04-01 01:11:23,150 		2664 of 10000 with 99.10% 	 Time used:  0.15 sec
2023-04-01 01:11:23,303 		2688 of 10000 with 99.11% 	 Time used:  0.15 sec
2023-04-01 01:11:23,456 		2712 of 10000 with 99.12% 	 Time used:  0.15 sec
2023-04-01 01:11:23,609 		2736 of 10000 with 99.12% 	 Time used:  0.15 sec
2023-04-01 01:11:23,761 		2760 of 10000 with 99.13% 	 Time used:  0.15 sec
2023-04-01 01:11:23,914 		2784 of 10000 with 99.14% 	 Time used:  0.15 sec
2023-04-01 01:11:24,067 		2808 of 10000 with 99.15% 	 Time used:  0.15 sec
2023-04-01 01:11:24,219 		2832 of 10000 with 99.15% 	 Time used:  0.15 sec
2023-04-01 01:11:24,372 		2856 of 10000 with 99.16% 	 Time used:  0.15 sec
2023-04-01 01:11:24,525 		2880 of 10000 with 99.17% 	 Time used:  0.15 sec
2023-04-01 01:11:24,678 		2904 of 10000 with 99.17% 	 Time used:  0.15 sec
2023-04-01 01:11:24,830 		2928 of 10000 with 99.18% 	 Time used:  0.15 sec
2023-04-01 01:11:24,983 		2952 of 10000 with 99.15% 	 Time used:  0.15 sec
2023-04-01 01:11:25,136 		2976 of 10000 with 99.16% 	 Time used:  0.15 sec
2023-04-01 01:11:25,289 		3000 of 10000 with 99.17% 	 Time used:  0.15 sec
2023-04-01 01:11:25,441 		3024 of 10000 with 99.17% 	 Time used:  0.15 sec
2023-04-01 01:11:25,594 		3048 of 10000 with 99.18% 	 Time used:  0.15 sec
2023-04-01 01:11:25,747 		3072 of 10000 with 99.19% 	 Time used:  0.15 sec
2023-04-01 01:11:25,899 		3096 of 10000 with 99.19% 	 Time used:  0.15 sec
2023-04-01 01:11:26,052 		3120 of 10000 with 99.20% 	 Time used:  0.15 sec
2023-04-01 01:11:26,205 		3144 of 10000 with 99.20% 	 Time used:  0.15 sec
2023-04-01 01:11:26,358 		3168 of 10000 with 99.21% 	 Time used:  0.15 sec
2023-04-01 01:11:26,510 		3192 of 10000 with 99.22% 	 Time used:  0.15 sec
2023-04-01 01:11:26,663 		3216 of 10000 with 99.22% 	 Time used:  0.15 sec
2023-04-01 01:11:26,816 		3240 of 10000 with 99.20% 	 Time used:  0.15 sec
2023-04-01 01:11:26,969 		3264 of 10000 with 99.20% 	 Time used:  0.15 sec
2023-04-01 01:11:27,122 		3288 of 10000 with 99.21% 	 Time used:  0.15 sec
2023-04-01 01:11:27,275 		3312 of 10000 with 99.21% 	 Time used:  0.15 sec
2023-04-01 01:11:27,427 		3336 of 10000 with 99.22% 	 Time used:  0.15 sec
2023-04-01 01:11:27,580 		3360 of 10000 with 99.23% 	 Time used:  0.15 sec
2023-04-01 01:11:27,733 		3384 of 10000 with 99.23% 	 Time used:  0.15 sec
2023-04-01 01:11:27,886 		3408 of 10000 with 99.24% 	 Time used:  0.15 sec
2023-04-01 01:11:28,038 		3432 of 10000 with 99.21% 	 Time used:  0.15 sec
2023-04-01 01:11:28,191 		3456 of 10000 with 99.22% 	 Time used:  0.15 sec
2023-04-01 01:11:28,344 		3480 of 10000 with 99.22% 	 Time used:  0.15 sec
2023-04-01 01:11:28,497 		3504 of 10000 with 99.23% 	 Time used:  0.15 sec
2023-04-01 01:11:28,649 		3528 of 10000 with 99.23% 	 Time used:  0.15 sec
2023-04-01 01:11:28,802 		3552 of 10000 with 99.24% 	 Time used:  0.15 sec
2023-04-01 01:11:28,955 		3576 of 10000 with 99.24% 	 Time used:  0.15 sec
2023-04-01 01:11:29,108 		3600 of 10000 with 99.25% 	 Time used:  0.15 sec
2023-04-01 01:11:29,261 		3624 of 10000 with 99.25% 	 Time used:  0.15 sec
2023-04-01 01:11:29,413 		3648 of 10000 with 99.26% 	 Time used:  0.15 sec
2023-04-01 01:11:29,566 		3672 of 10000 with 99.26% 	 Time used:  0.15 sec
2023-04-01 01:11:29,719 		3696 of 10000 with 99.27% 	 Time used:  0.15 sec
2023-04-01 01:11:29,872 		3720 of 10000 with 99.27% 	 Time used:  0.15 sec
2023-04-01 01:11:30,024 		3744 of 10000 with 99.25% 	 Time used:  0.15 sec
2023-04-01 01:11:30,179 		3768 of 10000 with 99.23% 	 Time used:  0.15 sec
2023-04-01 01:11:30,332 		3792 of 10000 with 99.24% 	 Time used:  0.15 sec
2023-04-01 01:11:30,486 		3816 of 10000 with 99.24% 	 Time used:  0.15 sec
2023-04-01 01:11:30,638 		3840 of 10000 with 99.24% 	 Time used:  0.15 sec
2023-04-01 01:11:30,791 		3864 of 10000 with 99.22% 	 Time used:  0.15 sec
2023-04-01 01:11:30,944 		3888 of 10000 with 99.23% 	 Time used:  0.15 sec
2023-04-01 01:11:31,096 		3912 of 10000 with 99.23% 	 Time used:  0.15 sec
2023-04-01 01:11:31,249 		3936 of 10000 with 99.24% 	 Time used:  0.15 sec
2023-04-01 01:11:31,402 		3960 of 10000 with 99.24% 	 Time used:  0.15 sec
2023-04-01 01:11:31,555 		3984 of 10000 with 99.25% 	 Time used:  0.15 sec
2023-04-01 01:11:31,707 		4008 of 10000 with 99.23% 	 Time used:  0.15 sec
2023-04-01 01:11:31,860 		4032 of 10000 with 99.23% 	 Time used:  0.15 sec
2023-04-01 01:11:32,013 		4056 of 10000 with 99.24% 	 Time used:  0.15 sec
2023-04-01 01:11:32,166 		4080 of 10000 with 99.24% 	 Time used:  0.15 sec
2023-04-01 01:11:32,318 		4104 of 10000 with 99.24% 	 Time used:  0.15 sec
2023-04-01 01:11:32,471 		4128 of 10000 with 99.25% 	 Time used:  0.15 sec
2023-04-01 01:11:32,624 		4152 of 10000 with 99.25% 	 Time used:  0.15 sec
2023-04-01 01:11:32,777 		4176 of 10000 with 99.26% 	 Time used:  0.15 sec
2023-04-01 01:11:32,930 		4200 of 10000 with 99.24% 	 Time used:  0.15 sec
2023-04-01 01:11:33,082 		4224 of 10000 with 99.24% 	 Time used:  0.15 sec
2023-04-01 01:11:33,235 		4248 of 10000 with 99.25% 	 Time used:  0.15 sec
2023-04-01 01:11:33,389 		4272 of 10000 with 99.25% 	 Time used:  0.15 sec
2023-04-01 01:11:33,541 		4296 of 10000 with 99.26% 	 Time used:  0.15 sec
2023-04-01 01:11:33,694 		4320 of 10000 with 99.26% 	 Time used:  0.15 sec
2023-04-01 01:11:33,847 		4344 of 10000 with 99.26% 	 Time used:  0.15 sec
2023-04-01 01:11:33,999 		4368 of 10000 with 99.27% 	 Time used:  0.15 sec
2023-04-01 01:11:34,152 		4392 of 10000 with 99.27% 	 Time used:  0.15 sec
2023-04-01 01:11:34,305 		4416 of 10000 with 99.28% 	 Time used:  0.15 sec
2023-04-01 01:11:34,458 		4440 of 10000 with 99.28% 	 Time used:  0.15 sec
2023-04-01 01:11:34,610 		4464 of 10000 with 99.26% 	 Time used:  0.15 sec
2023-04-01 01:11:34,763 		4488 of 10000 with 99.26% 	 Time used:  0.15 sec
2023-04-01 01:11:34,916 		4512 of 10000 with 99.27% 	 Time used:  0.15 sec
2023-04-01 01:11:35,069 		4536 of 10000 with 99.27% 	 Time used:  0.15 sec
2023-04-01 01:11:35,221 		4560 of 10000 with 99.28% 	 Time used:  0.15 sec
2023-04-01 01:11:35,374 		4584 of 10000 with 99.28% 	 Time used:  0.15 sec
2023-04-01 01:11:35,527 		4608 of 10000 with 99.28% 	 Time used:  0.15 sec
2023-04-01 01:11:35,680 		4632 of 10000 with 99.27% 	 Time used:  0.15 sec
2023-04-01 01:11:35,832 		4656 of 10000 with 99.27% 	 Time used:  0.15 sec
2023-04-01 01:11:35,985 		4680 of 10000 with 99.27% 	 Time used:  0.15 sec
2023-04-01 01:11:36,138 		4704 of 10000 with 99.28% 	 Time used:  0.15 sec
2023-04-01 01:11:36,291 		4728 of 10000 with 99.28% 	 Time used:  0.15 sec
2023-04-01 01:11:36,443 		4752 of 10000 with 99.24% 	 Time used:  0.15 sec
2023-04-01 01:11:36,596 		4776 of 10000 with 99.25% 	 Time used:  0.15 sec
2023-04-01 01:11:36,749 		4800 of 10000 with 99.25% 	 Time used:  0.15 sec
2023-04-01 01:11:36,902 		4824 of 10000 with 99.23% 	 Time used:  0.15 sec
2023-04-01 01:11:37,054 		4848 of 10000 with 99.24% 	 Time used:  0.15 sec
2023-04-01 01:11:37,207 		4872 of 10000 with 99.24% 	 Time used:  0.15 sec
2023-04-01 01:11:37,360 		4896 of 10000 with 99.24% 	 Time used:  0.15 sec
2023-04-01 01:11:37,513 		4920 of 10000 with 99.25% 	 Time used:  0.15 sec
2023-04-01 01:11:37,665 		4944 of 10000 with 99.25% 	 Time used:  0.15 sec
2023-04-01 01:11:37,818 		4968 of 10000 with 99.26% 	 Time used:  0.15 sec
2023-04-01 01:11:37,971 		4992 of 10000 with 99.26% 	 Time used:  0.15 sec
2023-04-01 01:11:38,124 		5016 of 10000 with 99.26% 	 Time used:  0.15 sec
2023-04-01 01:11:38,276 		5040 of 10000 with 99.27% 	 Time used:  0.15 sec
2023-04-01 01:11:38,429 		5064 of 10000 with 99.27% 	 Time used:  0.15 sec
2023-04-01 01:11:38,582 		5088 of 10000 with 99.27% 	 Time used:  0.15 sec
2023-04-01 01:11:38,735 		5112 of 10000 with 99.28% 	 Time used:  0.15 sec
2023-04-01 01:11:38,887 		5136 of 10000 with 99.28% 	 Time used:  0.15 sec
2023-04-01 01:11:39,040 		5160 of 10000 with 99.28% 	 Time used:  0.15 sec
2023-04-01 01:11:39,193 		5184 of 10000 with 99.29% 	 Time used:  0.15 sec
2023-04-01 01:11:39,345 		5208 of 10000 with 99.29% 	 Time used:  0.15 sec
2023-04-01 01:11:39,498 		5232 of 10000 with 99.29% 	 Time used:  0.15 sec
2023-04-01 01:11:39,651 		5256 of 10000 with 99.30% 	 Time used:  0.15 sec
2023-04-01 01:11:39,804 		5280 of 10000 with 99.30% 	 Time used:  0.15 sec
2023-04-01 01:11:39,956 		5304 of 10000 with 99.30% 	 Time used:  0.15 sec
2023-04-01 01:11:40,109 		5328 of 10000 with 99.31% 	 Time used:  0.15 sec
2023-04-01 01:11:40,262 		5352 of 10000 with 99.31% 	 Time used:  0.15 sec
2023-04-01 01:11:40,415 		5376 of 10000 with 99.31% 	 Time used:  0.15 sec
2023-04-01 01:11:40,567 		5400 of 10000 with 99.31% 	 Time used:  0.15 sec
2023-04-01 01:11:40,720 		5424 of 10000 with 99.32% 	 Time used:  0.15 sec
2023-04-01 01:11:40,873 		5448 of 10000 with 99.32% 	 Time used:  0.15 sec
2023-04-01 01:11:41,026 		5472 of 10000 with 99.32% 	 Time used:  0.15 sec
2023-04-01 01:11:41,178 		5496 of 10000 with 99.33% 	 Time used:  0.15 sec
2023-04-01 01:11:41,331 		5520 of 10000 with 99.33% 	 Time used:  0.15 sec
2023-04-01 01:11:41,484 		5544 of 10000 with 99.33% 	 Time used:  0.15 sec
2023-04-01 01:11:41,637 		5568 of 10000 with 99.34% 	 Time used:  0.15 sec
2023-04-01 01:11:41,789 		5592 of 10000 with 99.34% 	 Time used:  0.15 sec
2023-04-01 01:11:41,942 		5616 of 10000 with 99.34% 	 Time used:  0.15 sec
2023-04-01 01:11:42,095 		5640 of 10000 with 99.34% 	 Time used:  0.15 sec
2023-04-01 01:11:42,247 		5664 of 10000 with 99.33% 	 Time used:  0.15 sec
2023-04-01 01:11:42,400 		5688 of 10000 with 99.33% 	 Time used:  0.15 sec
2023-04-01 01:11:42,553 		5712 of 10000 with 99.33% 	 Time used:  0.15 sec
2023-04-01 01:11:42,706 		5736 of 10000 with 99.34% 	 Time used:  0.15 sec
2023-04-01 01:11:42,858 		5760 of 10000 with 99.34% 	 Time used:  0.15 sec
2023-04-01 01:11:43,011 		5784 of 10000 with 99.34% 	 Time used:  0.15 sec
2023-04-01 01:11:43,164 		5808 of 10000 with 99.35% 	 Time used:  0.15 sec
2023-04-01 01:11:43,316 		5832 of 10000 with 99.35% 	 Time used:  0.15 sec
2023-04-01 01:11:43,469 		5856 of 10000 with 99.35% 	 Time used:  0.15 sec
2023-04-01 01:11:43,622 		5880 of 10000 with 99.35% 	 Time used:  0.15 sec
2023-04-01 01:11:43,775 		5904 of 10000 with 99.36% 	 Time used:  0.15 sec
2023-04-01 01:11:43,928 		5928 of 10000 with 99.36% 	 Time used:  0.15 sec
2023-04-01 01:11:44,080 		5952 of 10000 with 99.34% 	 Time used:  0.15 sec
2023-04-01 01:11:44,233 		5976 of 10000 with 99.35% 	 Time used:  0.15 sec
2023-04-01 01:11:44,386 		6000 of 10000 with 99.35% 	 Time used:  0.15 sec
2023-04-01 01:11:44,538 		6024 of 10000 with 99.35% 	 Time used:  0.15 sec
2023-04-01 01:11:44,691 		6048 of 10000 with 99.36% 	 Time used:  0.15 sec
2023-04-01 01:11:44,844 		6072 of 10000 with 99.36% 	 Time used:  0.15 sec
2023-04-01 01:11:44,997 		6096 of 10000 with 99.36% 	 Time used:  0.15 sec
2023-04-01 01:11:45,149 		6120 of 10000 with 99.36% 	 Time used:  0.15 sec
2023-04-01 01:11:45,302 		6144 of 10000 with 99.37% 	 Time used:  0.15 sec
2023-04-01 01:11:45,455 		6168 of 10000 with 99.37% 	 Time used:  0.15 sec
2023-04-01 01:11:45,607 		6192 of 10000 with 99.35% 	 Time used:  0.15 sec
2023-04-01 01:11:45,760 		6216 of 10000 with 99.36% 	 Time used:  0.15 sec
2023-04-01 01:11:45,913 		6240 of 10000 with 99.36% 	 Time used:  0.15 sec
2023-04-01 01:11:46,066 		6264 of 10000 with 99.36% 	 Time used:  0.15 sec
2023-04-01 01:11:46,218 		6288 of 10000 with 99.36% 	 Time used:  0.15 sec
2023-04-01 01:11:46,371 		6312 of 10000 with 99.37% 	 Time used:  0.15 sec
2023-04-01 01:11:46,524 		6336 of 10000 with 99.37% 	 Time used:  0.15 sec
2023-04-01 01:11:46,677 		6360 of 10000 with 99.37% 	 Time used:  0.15 sec
2023-04-01 01:11:46,829 		6384 of 10000 with 99.37% 	 Time used:  0.15 sec
2023-04-01 01:11:46,982 		6408 of 10000 with 99.38% 	 Time used:  0.15 sec
2023-04-01 01:11:47,135 		6432 of 10000 with 99.38% 	 Time used:  0.15 sec
2023-04-01 01:11:47,288 		6456 of 10000 with 99.38% 	 Time used:  0.15 sec
2023-04-01 01:11:47,440 		6480 of 10000 with 99.38% 	 Time used:  0.15 sec
2023-04-01 01:11:47,593 		6504 of 10000 with 99.38% 	 Time used:  0.15 sec
2023-04-01 01:11:47,746 		6528 of 10000 with 99.39% 	 Time used:  0.15 sec
2023-04-01 01:11:47,899 		6552 of 10000 with 99.39% 	 Time used:  0.15 sec
2023-04-01 01:11:48,051 		6576 of 10000 with 99.38% 	 Time used:  0.15 sec
2023-04-01 01:11:48,204 		6600 of 10000 with 99.35% 	 Time used:  0.15 sec
2023-04-01 01:11:48,357 		6624 of 10000 with 99.35% 	 Time used:  0.15 sec
2023-04-01 01:11:48,510 		6648 of 10000 with 99.35% 	 Time used:  0.15 sec
2023-04-01 01:11:48,662 		6672 of 10000 with 99.36% 	 Time used:  0.15 sec
2023-04-01 01:11:48,815 		6696 of 10000 with 99.36% 	 Time used:  0.15 sec
2023-04-01 01:11:48,968 		6720 of 10000 with 99.36% 	 Time used:  0.15 sec
2023-04-01 01:11:49,120 		6744 of 10000 with 99.36% 	 Time used:  0.15 sec
2023-04-01 01:11:49,273 		6768 of 10000 with 99.36% 	 Time used:  0.15 sec
2023-04-01 01:11:49,426 		6792 of 10000 with 99.37% 	 Time used:  0.15 sec
2023-04-01 01:11:49,579 		6816 of 10000 with 99.37% 	 Time used:  0.15 sec
2023-04-01 01:11:49,731 		6840 of 10000 with 99.37% 	 Time used:  0.15 sec
2023-04-01 01:11:49,884 		6864 of 10000 with 99.37% 	 Time used:  0.15 sec
2023-04-01 01:11:50,037 		6888 of 10000 with 99.38% 	 Time used:  0.15 sec
2023-04-01 01:11:50,190 		6912 of 10000 with 99.38% 	 Time used:  0.15 sec
2023-04-01 01:11:50,342 		6936 of 10000 with 99.38% 	 Time used:  0.15 sec
2023-04-01 01:11:50,495 		6960 of 10000 with 99.38% 	 Time used:  0.15 sec
2023-04-01 01:11:50,648 		6984 of 10000 with 99.38% 	 Time used:  0.15 sec
2023-04-01 01:11:50,800 		7008 of 10000 with 99.39% 	 Time used:  0.15 sec
2023-04-01 01:11:50,953 		7032 of 10000 with 99.39% 	 Time used:  0.15 sec
2023-04-01 01:11:51,106 		7056 of 10000 with 99.39% 	 Time used:  0.15 sec
2023-04-01 01:11:51,259 		7080 of 10000 with 99.39% 	 Time used:  0.15 sec
2023-04-01 01:11:51,411 		7104 of 10000 with 99.39% 	 Time used:  0.15 sec
2023-04-01 01:11:51,564 		7128 of 10000 with 99.40% 	 Time used:  0.15 sec
2023-04-01 01:11:51,717 		7152 of 10000 with 99.40% 	 Time used:  0.15 sec
2023-04-01 01:11:51,870 		7176 of 10000 with 99.40% 	 Time used:  0.15 sec
2023-04-01 01:11:52,022 		7200 of 10000 with 99.40% 	 Time used:  0.15 sec
2023-04-01 01:11:52,175 		7224 of 10000 with 99.39% 	 Time used:  0.15 sec
2023-04-01 01:11:52,328 		7248 of 10000 with 99.39% 	 Time used:  0.15 sec
2023-04-01 01:11:52,481 		7272 of 10000 with 99.39% 	 Time used:  0.15 sec
2023-04-01 01:11:52,633 		7296 of 10000 with 99.40% 	 Time used:  0.15 sec
2023-04-01 01:11:52,786 		7320 of 10000 with 99.40% 	 Time used:  0.15 sec
2023-04-01 01:11:52,939 		7344 of 10000 with 99.40% 	 Time used:  0.15 sec
2023-04-01 01:11:53,092 		7368 of 10000 with 99.40% 	 Time used:  0.15 sec
2023-04-01 01:11:53,244 		7392 of 10000 with 99.40% 	 Time used:  0.15 sec
2023-04-01 01:11:53,397 		7416 of 10000 with 99.41% 	 Time used:  0.15 sec
2023-04-01 01:11:53,550 		7440 of 10000 with 99.41% 	 Time used:  0.15 sec
2023-04-01 01:11:53,703 		7464 of 10000 with 99.41% 	 Time used:  0.15 sec
2023-04-01 01:11:53,855 		7488 of 10000 with 99.41% 	 Time used:  0.15 sec
2023-04-01 01:11:54,008 		7512 of 10000 with 99.41% 	 Time used:  0.15 sec
2023-04-01 01:11:54,161 		7536 of 10000 with 99.42% 	 Time used:  0.15 sec
2023-04-01 01:11:54,313 		7560 of 10000 with 99.42% 	 Time used:  0.15 sec
2023-04-01 01:11:54,466 		7584 of 10000 with 99.42% 	 Time used:  0.15 sec
2023-04-01 01:11:54,619 		7608 of 10000 with 99.42% 	 Time used:  0.15 sec
2023-04-01 01:11:54,772 		7632 of 10000 with 99.42% 	 Time used:  0.15 sec
2023-04-01 01:11:54,924 		7656 of 10000 with 99.43% 	 Time used:  0.15 sec
2023-04-01 01:11:55,077 		7680 of 10000 with 99.43% 	 Time used:  0.15 sec
2023-04-01 01:11:55,230 		7704 of 10000 with 99.43% 	 Time used:  0.15 sec
2023-04-01 01:11:55,383 		7728 of 10000 with 99.43% 	 Time used:  0.15 sec
2023-04-01 01:11:55,535 		7752 of 10000 with 99.43% 	 Time used:  0.15 sec
2023-04-01 01:11:55,688 		7776 of 10000 with 99.43% 	 Time used:  0.15 sec
2023-04-01 01:11:55,841 		7800 of 10000 with 99.44% 	 Time used:  0.15 sec
2023-04-01 01:11:55,994 		7824 of 10000 with 99.44% 	 Time used:  0.15 sec
2023-04-01 01:11:56,146 		7848 of 10000 with 99.44% 	 Time used:  0.15 sec
2023-04-01 01:11:56,299 		7872 of 10000 with 99.44% 	 Time used:  0.15 sec
2023-04-01 01:11:56,452 		7896 of 10000 with 99.44% 	 Time used:  0.15 sec
2023-04-01 01:11:56,604 		7920 of 10000 with 99.44% 	 Time used:  0.15 sec
2023-04-01 01:11:56,757 		7944 of 10000 with 99.45% 	 Time used:  0.15 sec
2023-04-01 01:11:56,910 		7968 of 10000 with 99.45% 	 Time used:  0.15 sec
2023-04-01 01:11:57,063 		7992 of 10000 with 99.45% 	 Time used:  0.15 sec
2023-04-01 01:11:57,215 		8016 of 10000 with 99.45% 	 Time used:  0.15 sec
2023-04-01 01:11:57,368 		8040 of 10000 with 99.45% 	 Time used:  0.15 sec
2023-04-01 01:11:57,521 		8064 of 10000 with 99.45% 	 Time used:  0.15 sec
2023-04-01 01:11:57,674 		8088 of 10000 with 99.46% 	 Time used:  0.15 sec
2023-04-01 01:11:57,826 		8112 of 10000 with 99.46% 	 Time used:  0.15 sec
2023-04-01 01:11:57,979 		8136 of 10000 with 99.46% 	 Time used:  0.15 sec
2023-04-01 01:11:58,132 		8160 of 10000 with 99.46% 	 Time used:  0.15 sec
2023-04-01 01:11:58,284 		8184 of 10000 with 99.46% 	 Time used:  0.15 sec
2023-04-01 01:11:58,437 		8208 of 10000 with 99.46% 	 Time used:  0.15 sec
2023-04-01 01:11:58,590 		8232 of 10000 with 99.47% 	 Time used:  0.15 sec
2023-04-01 01:11:58,743 		8256 of 10000 with 99.47% 	 Time used:  0.15 sec
2023-04-01 01:11:58,895 		8280 of 10000 with 99.47% 	 Time used:  0.15 sec
2023-04-01 01:11:59,048 		8304 of 10000 with 99.47% 	 Time used:  0.15 sec
2023-04-01 01:11:59,201 		8328 of 10000 with 99.45% 	 Time used:  0.15 sec
2023-04-01 01:11:59,354 		8352 of 10000 with 99.45% 	 Time used:  0.15 sec
2023-04-01 01:11:59,506 		8376 of 10000 with 99.45% 	 Time used:  0.15 sec
2023-04-01 01:11:59,659 		8400 of 10000 with 99.45% 	 Time used:  0.15 sec
2023-04-01 01:11:59,812 		8424 of 10000 with 99.44% 	 Time used:  0.15 sec
2023-04-01 01:11:59,965 		8448 of 10000 with 99.44% 	 Time used:  0.15 sec
2023-04-01 01:12:00,117 		8472 of 10000 with 99.45% 	 Time used:  0.15 sec
2023-04-01 01:12:00,270 		8496 of 10000 with 99.45% 	 Time used:  0.15 sec
2023-04-01 01:12:00,423 		8520 of 10000 with 99.45% 	 Time used:  0.15 sec
2023-04-01 01:12:00,575 		8544 of 10000 with 99.44% 	 Time used:  0.15 sec
2023-04-01 01:12:00,728 		8568 of 10000 with 99.44% 	 Time used:  0.15 sec
2023-04-01 01:12:00,881 		8592 of 10000 with 99.44% 	 Time used:  0.15 sec
2023-04-01 01:12:01,034 		8616 of 10000 with 99.44% 	 Time used:  0.15 sec
2023-04-01 01:12:01,186 		8640 of 10000 with 99.44% 	 Time used:  0.15 sec
2023-04-01 01:12:01,339 		8664 of 10000 with 99.45% 	 Time used:  0.15 sec
2023-04-01 01:12:01,492 		8688 of 10000 with 99.45% 	 Time used:  0.15 sec
2023-04-01 01:12:01,645 		8712 of 10000 with 99.45% 	 Time used:  0.15 sec
2023-04-01 01:12:01,798 		8736 of 10000 with 99.45% 	 Time used:  0.15 sec
2023-04-01 01:12:01,951 		8760 of 10000 with 99.45% 	 Time used:  0.15 sec
2023-04-01 01:12:02,104 		8784 of 10000 with 99.45% 	 Time used:  0.15 sec
2023-04-01 01:12:02,257 		8808 of 10000 with 99.46% 	 Time used:  0.15 sec
2023-04-01 01:12:02,410 		8832 of 10000 with 99.46% 	 Time used:  0.15 sec
2023-04-01 01:12:02,562 		8856 of 10000 with 99.46% 	 Time used:  0.15 sec
2023-04-01 01:12:02,715 		8880 of 10000 with 99.46% 	 Time used:  0.15 sec
2023-04-01 01:12:02,868 		8904 of 10000 with 99.46% 	 Time used:  0.15 sec
2023-04-01 01:12:03,021 		8928 of 10000 with 99.46% 	 Time used:  0.15 sec
2023-04-01 01:12:03,174 		8952 of 10000 with 99.46% 	 Time used:  0.15 sec
2023-04-01 01:12:03,326 		8976 of 10000 with 99.47% 	 Time used:  0.15 sec
2023-04-01 01:12:03,479 		9000 of 10000 with 99.47% 	 Time used:  0.15 sec
2023-04-01 01:12:03,632 		9024 of 10000 with 99.47% 	 Time used:  0.15 sec
2023-04-01 01:12:03,785 		9048 of 10000 with 99.47% 	 Time used:  0.15 sec
2023-04-01 01:12:03,937 		9072 of 10000 with 99.47% 	 Time used:  0.15 sec
2023-04-01 01:12:04,090 		9096 of 10000 with 99.47% 	 Time used:  0.15 sec
2023-04-01 01:12:04,243 		9120 of 10000 with 99.47% 	 Time used:  0.15 sec
2023-04-01 01:12:04,395 		9144 of 10000 with 99.48% 	 Time used:  0.15 sec
2023-04-01 01:12:04,548 		9168 of 10000 with 99.48% 	 Time used:  0.15 sec
2023-04-01 01:12:04,701 		9192 of 10000 with 99.48% 	 Time used:  0.15 sec
2023-04-01 01:12:04,854 		9216 of 10000 with 99.48% 	 Time used:  0.15 sec
2023-04-01 01:12:05,006 		9240 of 10000 with 99.48% 	 Time used:  0.15 sec
2023-04-01 01:12:05,159 		9264 of 10000 with 99.48% 	 Time used:  0.15 sec
2023-04-01 01:12:05,312 		9288 of 10000 with 99.48% 	 Time used:  0.15 sec
2023-04-01 01:12:05,464 		9312 of 10000 with 99.48% 	 Time used:  0.15 sec
2023-04-01 01:12:05,617 		9336 of 10000 with 99.49% 	 Time used:  0.15 sec
2023-04-01 01:12:05,770 		9360 of 10000 with 99.49% 	 Time used:  0.15 sec
2023-04-01 01:12:05,923 		9384 of 10000 with 99.49% 	 Time used:  0.15 sec
2023-04-01 01:12:06,075 		9408 of 10000 with 99.49% 	 Time used:  0.15 sec
2023-04-01 01:12:06,228 		9432 of 10000 with 99.49% 	 Time used:  0.15 sec
2023-04-01 01:12:06,381 		9456 of 10000 with 99.49% 	 Time used:  0.15 sec
2023-04-01 01:12:06,534 		9480 of 10000 with 99.49% 	 Time used:  0.15 sec
2023-04-01 01:12:06,686 		9504 of 10000 with 99.49% 	 Time used:  0.15 sec
2023-04-01 01:12:06,839 		9528 of 10000 with 99.50% 	 Time used:  0.15 sec
2023-04-01 01:12:06,992 		9552 of 10000 with 99.50% 	 Time used:  0.15 sec
2023-04-01 01:12:07,145 		9576 of 10000 with 99.50% 	 Time used:  0.15 sec
2023-04-01 01:12:07,297 		9600 of 10000 with 99.50% 	 Time used:  0.15 sec
2023-04-01 01:12:07,450 		9624 of 10000 with 99.50% 	 Time used:  0.15 sec
2023-04-01 01:12:07,603 		9648 of 10000 with 99.50% 	 Time used:  0.15 sec
2023-04-01 01:12:07,756 		9672 of 10000 with 99.50% 	 Time used:  0.15 sec
2023-04-01 01:12:07,908 		9696 of 10000 with 99.49% 	 Time used:  0.15 sec
2023-04-01 01:12:08,061 		9720 of 10000 with 99.50% 	 Time used:  0.15 sec
2023-04-01 01:12:08,214 		9744 of 10000 with 99.49% 	 Time used:  0.15 sec
2023-04-01 01:12:08,367 		9768 of 10000 with 99.49% 	 Time used:  0.15 sec
2023-04-01 01:12:08,519 		9792 of 10000 with 99.49% 	 Time used:  0.15 sec
2023-04-01 01:12:08,672 		9816 of 10000 with 99.49% 	 Time used:  0.15 sec
2023-04-01 01:12:08,825 		9840 of 10000 with 99.49% 	 Time used:  0.15 sec
2023-04-01 01:12:08,978 		9864 of 10000 with 99.49% 	 Time used:  0.15 sec
2023-04-01 01:12:09,130 		9888 of 10000 with 99.49% 	 Time used:  0.15 sec
2023-04-01 01:12:09,283 		9912 of 10000 with 99.50% 	 Time used:  0.15 sec
2023-04-01 01:12:09,436 		9936 of 10000 with 99.50% 	 Time used:  0.15 sec
2023-04-01 01:12:09,589 		9960 of 10000 with 99.50% 	 Time used:  0.15 sec
2023-04-01 01:12:09,741 		9984 of 10000 with 99.50% 	 Time used:  0.15 sec
2023-04-01 01:12:09,842 		10000 of 10000 with 99.50% 	 Time used:  0.10 sec
2023-04-01 01:12:09,842 
2023-04-01 01:12:09,843 			Learning rate: weights:   1.000e-05    
2023-04-01 01:12:09,843 			Last test performance: 99.50%
2023-04-01 01:12:09,843 ----------------
2023-04-01 01:12:13,005   63  =>  0    		Training 486 pattern with 100.00% 	Forward time: 	 3.06 sec
2023-04-01 01:12:13,005 			Loss:    2.498e-03    			Backward time: 	 0.09 sec 
2023-04-01 01:12:13,005 ADAM: Layer 0 -> dw_min:1.0000e+00  dw_max:1.0000e+00 lr:1.0000e-05
2023-04-01 01:12:13,005 ADAM: Layer 1 -> dw_min:9.9999e-01  dw_max:1.0000e+00 lr:1.0000e-05
2023-04-01 01:12:13,005 ADAM: Layer 2 -> dw_min:9.9999e-01  dw_max:1.0000e+00 lr:1.0000e-05
2023-04-01 01:12:13,005 ADAM: Layer 3 -> dw_min:9.9999e-01  dw_max:1.0000e+00 lr:1.0000e-05
2023-04-01 01:12:13,019 			Learning rate: weights:   1.000e-05    
2023-04-01 01:12:13,019 			Last test performance: 99.50%
2023-04-01 01:12:13,019 ----------------
2023-04-01 01:12:16,180   63  =>  1    		Training 486 pattern with 99.79% 	Forward time: 	 3.06 sec
2023-04-01 01:12:16,180 			Loss:    2.964e-03    			Backward time: 	 0.09 sec 
2023-04-01 01:12:16,180 ADAM: Layer 0 -> dw_min:1.0000e+00  dw_max:1.0000e+00 lr:1.0000e-05
2023-04-01 01:12:16,180 ADAM: Layer 1 -> dw_min:9.9999e-01  dw_max:1.0000e+00 lr:1.0000e-05
2023-04-01 01:12:16,180 ADAM: Layer 2 -> dw_min:9.9999e-01  dw_max:1.0000e+00 lr:1.0000e-05
2023-04-01 01:12:16,180 ADAM: Layer 3 -> dw_min:9.9999e-01  dw_max:1.0000e+00 lr:1.0000e-05
2023-04-01 01:12:16,312 			Learning rate: weights:   1.000e-05    
2023-04-01 01:12:16,312 			Last test performance: 99.50%
2023-04-01 01:12:16,312 ----------------
2023-04-01 01:12:19,475   63  =>  2    		Training 486 pattern with 99.79% 	Forward time: 	 3.06 sec
2023-04-01 01:12:19,475 			Loss:    2.581e-03    			Backward time: 	 0.09 sec 
2023-04-01 01:12:19,475 ADAM: Layer 0 -> dw_min:1.0000e+00  dw_max:1.0000e+00 lr:1.0000e-05
2023-04-01 01:12:19,476 ADAM: Layer 1 -> dw_min:9.9999e-01  dw_max:1.0000e+00 lr:1.0000e-05
2023-04-01 01:12:19,476 ADAM: Layer 2 -> dw_min:9.9999e-01  dw_max:1.0000e+00 lr:1.0000e-05
2023-04-01 01:12:19,476 ADAM: Layer 3 -> dw_min:9.9999e-01  dw_max:1.0000e+00 lr:1.0000e-05
2023-04-01 01:12:19,494 			Learning rate: weights:   1.000e-05    
2023-04-01 01:12:19,494 			Last test performance: 99.50%
2023-04-01 01:12:19,494 ----------------
2023-04-01 01:12:22,654   63  =>  3    		Training 486 pattern with 99.79% 	Forward time: 	 3.06 sec
2023-04-01 01:12:22,654 			Loss:    1.803e-02    			Backward time: 	 0.09 sec 
2023-04-01 01:12:22,654 ADAM: Layer 0 -> dw_min:1.0000e+00  dw_max:1.0000e+00 lr:1.0000e-05
2023-04-01 01:12:22,654 ADAM: Layer 1 -> dw_min:9.9999e-01  dw_max:1.0000e+00 lr:1.0000e-05
2023-04-01 01:12:22,654 ADAM: Layer 2 -> dw_min:9.9999e-01  dw_max:1.0000e+00 lr:1.0000e-05
2023-04-01 01:12:22,654 ADAM: Layer 3 -> dw_min:9.9999e-01  dw_max:1.0000e+00 lr:1.0000e-05
2023-04-01 01:12:22,957 			Learning rate: weights:   1.000e-05    
2023-04-01 01:12:22,957 			Last test performance: 99.50%
2023-04-01 01:12:22,957 ----------------
2023-04-01 01:12:26,119   63  =>  4    		Training 486 pattern with 99.79% 	Forward time: 	 3.06 sec
2023-04-01 01:12:26,119 			Loss:    1.713e-02    			Backward time: 	 0.09 sec 
2023-04-01 01:12:26,120 ADAM: Layer 0 -> dw_min:1.0000e+00  dw_max:1.0000e+00 lr:1.0000e-05
2023-04-01 01:12:26,120 ADAM: Layer 1 -> dw_min:9.9999e-01  dw_max:1.0000e+00 lr:1.0000e-05
2023-04-01 01:12:26,120 ADAM: Layer 2 -> dw_min:9.9999e-01  dw_max:1.0000e+00 lr:1.0000e-05
2023-04-01 01:12:26,120 ADAM: Layer 3 -> dw_min:9.9999e-01  dw_max:1.0000e+00 lr:1.0000e-05
2023-04-01 01:12:26,217 			Learning rate: weights:   1.000e-05    
2023-04-01 01:12:26,217 			Last test performance: 99.50%
2023-04-01 01:12:26,217 ----------------
2023-04-01 01:12:29,379   63  =>  5    		Training 486 pattern with 100.00% 	Forward time: 	 3.06 sec
2023-04-01 01:12:29,379 			Loss:    1.031e-03    			Backward time: 	 0.09 sec 
2023-04-01 01:12:29,379 ADAM: Layer 0 -> dw_min:1.0000e+00  dw_max:1.0000e+00 lr:1.0000e-05
2023-04-01 01:12:29,379 ADAM: Layer 1 -> dw_min:9.9999e-01  dw_max:1.0000e+00 lr:1.0000e-05
2023-04-01 01:12:29,380 ADAM: Layer 2 -> dw_min:9.9999e-01  dw_max:1.0000e+00 lr:1.0000e-05
2023-04-01 01:12:29,380 ADAM: Layer 3 -> dw_min:9.9999e-01  dw_max:1.0000e+00 lr:1.0000e-05
2023-04-01 01:12:29,393 			Learning rate: weights:   1.000e-05    
2023-04-01 01:12:29,393 			Last test performance: 99.50%
2023-04-01 01:12:29,393 ----------------
2023-04-01 01:12:32,557   63  =>  6    		Training 486 pattern with 99.58% 	Forward time: 	 3.07 sec
2023-04-01 01:12:32,557 			Loss:    9.781e-03    			Backward time: 	 0.09 sec 
2023-04-01 01:12:32,557 ADAM: Layer 0 -> dw_min:1.0000e+00  dw_max:1.0000e+00 lr:1.0000e-05
2023-04-01 01:12:32,557 ADAM: Layer 1 -> dw_min:9.9999e-01  dw_max:1.0000e+00 lr:1.0000e-05
2023-04-01 01:12:32,557 ADAM: Layer 2 -> dw_min:9.9999e-01  dw_max:1.0000e+00 lr:1.0000e-05
2023-04-01 01:12:32,558 ADAM: Layer 3 -> dw_min:9.9999e-01  dw_max:1.0000e+00 lr:1.0000e-05
2023-04-01 01:12:32,700 			Learning rate: weights:   1.000e-05    
2023-04-01 01:12:32,700 			Last test performance: 99.50%
2023-04-01 01:12:32,700 ----------------
2023-04-01 01:12:35,863   63  =>  7    		Training 486 pattern with 100.00% 	Forward time: 	 3.06 sec
2023-04-01 01:12:35,863 			Loss:    1.166e-03    			Backward time: 	 0.09 sec 
2023-04-01 01:12:35,864 ADAM: Layer 0 -> dw_min:1.0000e+00  dw_max:1.0000e+00 lr:1.0000e-05
2023-04-01 01:12:35,864 ADAM: Layer 1 -> dw_min:9.9999e-01  dw_max:1.0000e+00 lr:1.0000e-05
2023-04-01 01:12:35,864 ADAM: Layer 2 -> dw_min:9.9999e-01  dw_max:1.0000e+00 lr:1.0000e-05
2023-04-01 01:12:35,864 ADAM: Layer 3 -> dw_min:9.9999e-01  dw_max:1.0000e+00 lr:1.0000e-05
2023-04-01 01:12:35,905 			Learning rate: weights:   1.000e-05    
2023-04-01 01:12:35,905 			Last test performance: 99.50%
2023-04-01 01:12:35,905 ----------------
2023-04-01 01:12:39,067   63  =>  8    		Training 486 pattern with 100.00% 	Forward time: 	 3.06 sec
2023-04-01 01:12:39,067 			Loss:    1.500e-03    			Backward time: 	 0.09 sec 
2023-04-01 01:12:39,067 ADAM: Layer 0 -> dw_min:1.0000e+00  dw_max:1.0000e+00 lr:1.0000e-05
2023-04-01 01:12:39,068 ADAM: Layer 1 -> dw_min:9.9999e-01  dw_max:1.0000e+00 lr:1.0000e-05
2023-04-01 01:12:39,068 ADAM: Layer 2 -> dw_min:9.9999e-01  dw_max:1.0000e+00 lr:1.0000e-05
2023-04-01 01:12:39,068 ADAM: Layer 3 -> dw_min:9.9999e-01  dw_max:1.0000e+00 lr:1.0000e-05
2023-04-01 01:12:39,091 			Learning rate: weights:   1.000e-05    
2023-04-01 01:12:39,091 			Last test performance: 99.50%
2023-04-01 01:12:39,091 ----------------
2023-04-01 01:12:42,254   63  =>  9    		Training 486 pattern with 99.38% 	Forward time: 	 3.06 sec
2023-04-01 01:12:42,254 			Loss:    7.327e-03    			Backward time: 	 0.09 sec 
2023-04-01 01:12:42,254 ADAM: Layer 0 -> dw_min:1.0000e+00  dw_max:1.0000e+00 lr:1.0000e-05
2023-04-01 01:12:42,254 ADAM: Layer 1 -> dw_min:9.9999e-01  dw_max:1.0000e+00 lr:1.0000e-05
2023-04-01 01:12:42,254 ADAM: Layer 2 -> dw_min:9.9998e-01  dw_max:1.0000e+00 lr:1.0000e-05
2023-04-01 01:12:42,254 ADAM: Layer 3 -> dw_min:9.9999e-01  dw_max:1.0000e+00 lr:1.0000e-05
2023-04-01 01:12:42,408 			Learning rate: weights:   1.000e-05    
2023-04-01 01:12:42,408 			Last test performance: 99.50%
2023-04-01 01:12:42,408 ----------------
2023-04-01 01:12:45,570   63  =>  10   		Training 486 pattern with 99.79% 	Forward time: 	 3.06 sec
2023-04-01 01:12:45,570 			Loss:    2.303e-03    			Backward time: 	 0.09 sec 
2023-04-01 01:12:45,571 ADAM: Layer 0 -> dw_min:1.0000e+00  dw_max:1.0000e+00 lr:1.0000e-05
2023-04-01 01:12:45,571 ADAM: Layer 1 -> dw_min:9.9999e-01  dw_max:1.0000e+00 lr:1.0000e-05
2023-04-01 01:12:45,571 ADAM: Layer 2 -> dw_min:9.9998e-01  dw_max:1.0000e+00 lr:1.0000e-05
2023-04-01 01:12:45,571 ADAM: Layer 3 -> dw_min:9.9999e-01  dw_max:1.0000e+00 lr:1.0000e-05
2023-04-01 01:12:45,649 			Learning rate: weights:   1.000e-05    
2023-04-01 01:12:45,649 			Last test performance: 99.50%
2023-04-01 01:12:45,649 ----------------
2023-04-01 01:12:48,811   63  =>  11   		Training 486 pattern with 100.00% 	Forward time: 	 3.06 sec
2023-04-01 01:12:48,811 			Loss:    4.629e-04    			Backward time: 	 0.09 sec 
2023-04-01 01:12:48,811 ADAM: Layer 0 -> dw_min:1.0000e+00  dw_max:1.0000e+00 lr:1.0000e-05
2023-04-01 01:12:48,811 ADAM: Layer 1 -> dw_min:9.9999e-01  dw_max:1.0000e+00 lr:1.0000e-05
2023-04-01 01:12:48,811 ADAM: Layer 2 -> dw_min:9.9998e-01  dw_max:1.0000e+00 lr:1.0000e-05
2023-04-01 01:12:48,811 ADAM: Layer 3 -> dw_min:9.9999e-01  dw_max:1.0000e+00 lr:1.0000e-05
2023-04-01 01:12:48,977 			Learning rate: weights:   1.000e-05    
2023-04-01 01:12:48,977 			Last test performance: 99.50%
2023-04-01 01:12:48,977 ----------------
2023-04-01 01:12:52,142   63  =>  12   		Training 486 pattern with 100.00% 	Forward time: 	 3.07 sec
2023-04-01 01:12:52,142 			Loss:    1.040e-03    			Backward time: 	 0.09 sec 
2023-04-01 01:12:52,142 ADAM: Layer 0 -> dw_min:1.0000e+00  dw_max:1.0000e+00 lr:1.0000e-05
2023-04-01 01:12:52,143 ADAM: Layer 1 -> dw_min:9.9999e-01  dw_max:1.0000e+00 lr:1.0000e-05
2023-04-01 01:12:52,143 ADAM: Layer 2 -> dw_min:9.9999e-01  dw_max:1.0000e+00 lr:1.0000e-05
2023-04-01 01:12:52,143 ADAM: Layer 3 -> dw_min:9.9999e-01  dw_max:1.0000e+00 lr:1.0000e-05
2023-04-01 01:12:52,223 			Learning rate: weights:   1.000e-05    
2023-04-01 01:12:52,223 			Last test performance: 99.50%
2023-04-01 01:12:52,223 ----------------
2023-04-01 01:12:55,384   63  =>  13   		Training 486 pattern with 100.00% 	Forward time: 	 3.06 sec
2023-04-01 01:12:55,384 			Loss:    1.190e-03    			Backward time: 	 0.09 sec 
2023-04-01 01:12:55,384 ADAM: Layer 0 -> dw_min:1.0000e+00  dw_max:1.0000e+00 lr:1.0000e-05
2023-04-01 01:12:55,384 ADAM: Layer 1 -> dw_min:9.9999e-01  dw_max:1.0000e+00 lr:1.0000e-05
2023-04-01 01:12:55,384 ADAM: Layer 2 -> dw_min:9.9999e-01  dw_max:1.0000e+00 lr:1.0000e-05
2023-04-01 01:12:55,385 ADAM: Layer 3 -> dw_min:9.9999e-01  dw_max:1.0000e+00 lr:1.0000e-05
2023-04-01 01:12:55,523 			Learning rate: weights:   1.000e-05    
2023-04-01 01:12:55,523 			Last test performance: 99.50%
2023-04-01 01:12:55,523 ----------------
2023-04-01 01:12:58,687   63  =>  14   		Training 486 pattern with 99.79% 	Forward time: 	 3.07 sec
2023-04-01 01:12:58,687 			Loss:    4.975e-03    			Backward time: 	 0.09 sec 
2023-04-01 01:12:58,687 ADAM: Layer 0 -> dw_min:1.0000e+00  dw_max:1.0000e+00 lr:1.0000e-05
2023-04-01 01:12:58,687 ADAM: Layer 1 -> dw_min:9.9999e-01  dw_max:1.0000e+00 lr:1.0000e-05
2023-04-01 01:12:58,687 ADAM: Layer 2 -> dw_min:9.9998e-01  dw_max:1.0000e+00 lr:1.0000e-05
2023-04-01 01:12:58,688 ADAM: Layer 3 -> dw_min:9.9999e-01  dw_max:1.0000e+00 lr:1.0000e-05
2023-04-01 01:12:58,751 			Learning rate: weights:   1.000e-05    
2023-04-01 01:12:58,751 			Last test performance: 99.50%
2023-04-01 01:12:58,751 ----------------
2023-04-01 01:13:01,916   63  =>  15   		Training 486 pattern with 100.00% 	Forward time: 	 3.07 sec
2023-04-01 01:13:01,916 			Loss:    1.728e-03    			Backward time: 	 0.09 sec 
2023-04-01 01:13:01,916 ADAM: Layer 0 -> dw_min:1.0000e+00  dw_max:1.0000e+00 lr:1.0000e-05
2023-04-01 01:13:01,916 ADAM: Layer 1 -> dw_min:9.9999e-01  dw_max:1.0000e+00 lr:1.0000e-05
2023-04-01 01:13:01,917 ADAM: Layer 2 -> dw_min:9.9998e-01  dw_max:1.0000e+00 lr:1.0000e-05
2023-04-01 01:13:01,917 ADAM: Layer 3 -> dw_min:9.9999e-01  dw_max:1.0000e+00 lr:1.0000e-05
2023-04-01 01:13:01,932 			Learning rate: weights:   1.000e-05    
2023-04-01 01:13:01,932 			Last test performance: 99.50%
2023-04-01 01:13:01,932 ----------------
2023-04-01 01:13:05,096   63  =>  16   		Training 486 pattern with 100.00% 	Forward time: 	 3.07 sec
2023-04-01 01:13:05,096 			Loss:    1.283e-03    			Backward time: 	 0.09 sec 
2023-04-01 01:13:05,096 ADAM: Layer 0 -> dw_min:1.0000e+00  dw_max:1.0000e+00 lr:1.0000e-05
2023-04-01 01:13:05,096 ADAM: Layer 1 -> dw_min:9.9999e-01  dw_max:1.0000e+00 lr:1.0000e-05
2023-04-01 01:13:05,097 ADAM: Layer 2 -> dw_min:9.9998e-01  dw_max:1.0000e+00 lr:1.0000e-05
2023-04-01 01:13:05,097 ADAM: Layer 3 -> dw_min:9.9999e-01  dw_max:1.0000e+00 lr:1.0000e-05
2023-04-01 01:13:05,160 			Learning rate: weights:   1.000e-05    
2023-04-01 01:13:05,160 			Last test performance: 99.50%
2023-04-01 01:13:05,160 ----------------
2023-04-01 01:13:08,323   63  =>  17   		Training 486 pattern with 99.79% 	Forward time: 	 3.07 sec
2023-04-01 01:13:08,324 			Loss:    2.755e-03    			Backward time: 	 0.09 sec 
2023-04-01 01:13:08,324 ADAM: Layer 0 -> dw_min:1.0000e+00  dw_max:1.0000e+00 lr:1.0000e-05
2023-04-01 01:13:08,324 ADAM: Layer 1 -> dw_min:9.9999e-01  dw_max:1.0000e+00 lr:1.0000e-05
2023-04-01 01:13:08,324 ADAM: Layer 2 -> dw_min:9.9999e-01  dw_max:1.0000e+00 lr:1.0000e-05
2023-04-01 01:13:08,324 ADAM: Layer 3 -> dw_min:9.9999e-01  dw_max:1.0000e+00 lr:1.0000e-05
2023-04-01 01:13:08,371 			Learning rate: weights:   1.000e-05    
2023-04-01 01:13:08,371 			Last test performance: 99.50%
2023-04-01 01:13:08,371 ----------------
2023-04-01 01:13:11,532   63  =>  18   		Training 486 pattern with 99.79% 	Forward time: 	 3.06 sec
2023-04-01 01:13:11,532 			Loss:    4.027e-03    			Backward time: 	 0.09 sec 
2023-04-01 01:13:11,532 ADAM: Layer 0 -> dw_min:1.0000e+00  dw_max:1.0000e+00 lr:1.0000e-05
2023-04-01 01:13:11,533 ADAM: Layer 1 -> dw_min:9.9999e-01  dw_max:1.0000e+00 lr:1.0000e-05
2023-04-01 01:13:11,533 ADAM: Layer 2 -> dw_min:9.9999e-01  dw_max:1.0000e+00 lr:1.0000e-05
2023-04-01 01:13:11,533 ADAM: Layer 3 -> dw_min:9.9999e-01  dw_max:1.0000e+00 lr:1.0000e-05
2023-04-01 01:13:11,670 			Learning rate: weights:   1.000e-05    
2023-04-01 01:13:11,670 			Last test performance: 99.50%
2023-04-01 01:13:11,670 ----------------
2023-04-01 01:13:14,833   63  =>  19   		Training 486 pattern with 100.00% 	Forward time: 	 3.07 sec
2023-04-01 01:13:14,833 			Loss:    1.126e-03    			Backward time: 	 0.09 sec 
2023-04-01 01:13:14,834 ADAM: Layer 0 -> dw_min:1.0000e+00  dw_max:1.0000e+00 lr:1.0000e-05
2023-04-01 01:13:14,834 ADAM: Layer 1 -> dw_min:9.9999e-01  dw_max:1.0000e+00 lr:1.0000e-05
2023-04-01 01:13:14,834 ADAM: Layer 2 -> dw_min:9.9999e-01  dw_max:1.0000e+00 lr:1.0000e-05
2023-04-01 01:13:14,834 ADAM: Layer 3 -> dw_min:9.9999e-01  dw_max:1.0000e+00 lr:1.0000e-05
2023-04-01 01:13:14,865 			Learning rate: weights:   1.000e-05    
2023-04-01 01:13:14,865 			Last test performance: 99.50%
2023-04-01 01:13:14,865 ----------------
2023-04-01 01:13:18,026   63  =>  20   		Training 486 pattern with 100.00% 	Forward time: 	 3.06 sec
2023-04-01 01:13:18,026 			Loss:    8.146e-04    			Backward time: 	 0.09 sec 
2023-04-01 01:13:18,027 ADAM: Layer 0 -> dw_min:1.0000e+00  dw_max:1.0000e+00 lr:1.0000e-05
2023-04-01 01:13:18,027 ADAM: Layer 1 -> dw_min:9.9999e-01  dw_max:1.0000e+00 lr:1.0000e-05
2023-04-01 01:13:18,027 ADAM: Layer 2 -> dw_min:9.9999e-01  dw_max:1.0000e+00 lr:1.0000e-05
2023-04-01 01:13:18,027 ADAM: Layer 3 -> dw_min:9.9999e-01  dw_max:1.0000e+00 lr:1.0000e-05
2023-04-01 01:13:18,187 			Learning rate: weights:   1.000e-05    
2023-04-01 01:13:18,187 			Last test performance: 99.50%
2023-04-01 01:13:18,187 ----------------
2023-04-01 01:13:21,349   63  =>  21   		Training 486 pattern with 100.00% 	Forward time: 	 3.06 sec
2023-04-01 01:13:21,349 			Loss:    5.967e-04    			Backward time: 	 0.09 sec 
2023-04-01 01:13:21,349 ADAM: Layer 0 -> dw_min:1.0000e+00  dw_max:1.0000e+00 lr:1.0000e-05
2023-04-01 01:13:21,350 ADAM: Layer 1 -> dw_min:9.9999e-01  dw_max:1.0000e+00 lr:1.0000e-05
2023-04-01 01:13:21,350 ADAM: Layer 2 -> dw_min:9.9999e-01  dw_max:1.0000e+00 lr:1.0000e-05
2023-04-01 01:13:21,350 ADAM: Layer 3 -> dw_min:9.9999e-01  dw_max:1.0000e+00 lr:1.0000e-05
2023-04-01 01:13:21,483 			Learning rate: weights:   1.000e-05    
2023-04-01 01:13:21,483 			Last test performance: 99.50%
2023-04-01 01:13:21,483 ----------------
2023-04-01 01:13:24,644   63  =>  22   		Training 486 pattern with 99.79% 	Forward time: 	 3.06 sec
2023-04-01 01:13:24,644 			Loss:    3.974e-03    			Backward time: 	 0.09 sec 
2023-04-01 01:13:24,644 ADAM: Layer 0 -> dw_min:1.0000e+00  dw_max:1.0000e+00 lr:1.0000e-05
2023-04-01 01:13:24,644 ADAM: Layer 1 -> dw_min:9.9999e-01  dw_max:1.0000e+00 lr:1.0000e-05
2023-04-01 01:13:24,644 ADAM: Layer 2 -> dw_min:9.9999e-01  dw_max:1.0000e+00 lr:1.0000e-05
2023-04-01 01:13:24,644 ADAM: Layer 3 -> dw_min:9.9999e-01  dw_max:1.0000e+00 lr:1.0000e-05
2023-04-01 01:13:24,663 			Learning rate: weights:   1.000e-05    
2023-04-01 01:13:24,663 			Last test performance: 99.50%
2023-04-01 01:13:24,663 ----------------
2023-04-01 01:13:27,824   63  =>  23   		Training 486 pattern with 100.00% 	Forward time: 	 3.06 sec
2023-04-01 01:13:27,824 			Loss:    7.585e-04    			Backward time: 	 0.09 sec 
2023-04-01 01:13:27,824 ADAM: Layer 0 -> dw_min:1.0000e+00  dw_max:1.0000e+00 lr:1.0000e-05
2023-04-01 01:13:27,824 ADAM: Layer 1 -> dw_min:9.9999e-01  dw_max:1.0000e+00 lr:1.0000e-05
2023-04-01 01:13:27,824 ADAM: Layer 2 -> dw_min:9.9999e-01  dw_max:1.0000e+00 lr:1.0000e-05
2023-04-01 01:13:27,825 ADAM: Layer 3 -> dw_min:9.9999e-01  dw_max:1.0000e+00 lr:1.0000e-05
2023-04-01 01:13:27,839 			Learning rate: weights:   1.000e-05    
2023-04-01 01:13:27,839 			Last test performance: 99.50%
2023-04-01 01:13:27,839 ----------------
2023-04-01 01:13:31,002   63  =>  24   		Training 486 pattern with 100.00% 	Forward time: 	 3.06 sec
2023-04-01 01:13:31,002 			Loss:    6.902e-04    			Backward time: 	 0.09 sec 
2023-04-01 01:13:31,002 ADAM: Layer 0 -> dw_min:1.0000e+00  dw_max:1.0000e+00 lr:1.0000e-05
2023-04-01 01:13:31,002 ADAM: Layer 1 -> dw_min:9.9999e-01  dw_max:1.0000e+00 lr:1.0000e-05
2023-04-01 01:13:31,002 ADAM: Layer 2 -> dw_min:9.9999e-01  dw_max:1.0000e+00 lr:1.0000e-05
2023-04-01 01:13:31,002 ADAM: Layer 3 -> dw_min:9.9999e-01  dw_max:1.0000e+00 lr:1.0000e-05
2023-04-01 01:13:31,087 			Learning rate: weights:   1.000e-05    
2023-04-01 01:13:31,087 			Last test performance: 99.50%
2023-04-01 01:13:31,087 ----------------
2023-04-01 01:13:34,249   63  =>  25   		Training 486 pattern with 100.00% 	Forward time: 	 3.06 sec
2023-04-01 01:13:34,249 			Loss:    3.239e-03    			Backward time: 	 0.09 sec 
2023-04-01 01:13:34,249 ADAM: Layer 0 -> dw_min:1.0000e+00  dw_max:1.0000e+00 lr:1.0000e-05
2023-04-01 01:13:34,250 ADAM: Layer 1 -> dw_min:9.9999e-01  dw_max:1.0000e+00 lr:1.0000e-05
2023-04-01 01:13:34,250 ADAM: Layer 2 -> dw_min:9.9999e-01  dw_max:1.0000e+00 lr:1.0000e-05
2023-04-01 01:13:34,250 ADAM: Layer 3 -> dw_min:9.9999e-01  dw_max:1.0000e+00 lr:1.0000e-05
2023-04-01 01:13:34,412 			Learning rate: weights:   1.000e-05    
2023-04-01 01:13:34,412 			Last test performance: 99.50%
2023-04-01 01:13:34,412 ----------------
2023-04-01 01:13:37,574   63  =>  26   		Training 486 pattern with 100.00% 	Forward time: 	 3.06 sec
2023-04-01 01:13:37,574 			Loss:    6.629e-04    			Backward time: 	 0.09 sec 
2023-04-01 01:13:37,575 ADAM: Layer 0 -> dw_min:1.0000e+00  dw_max:1.0000e+00 lr:1.0000e-05
2023-04-01 01:13:37,575 ADAM: Layer 1 -> dw_min:9.9999e-01  dw_max:1.0000e+00 lr:1.0000e-05
2023-04-01 01:13:37,575 ADAM: Layer 2 -> dw_min:9.9999e-01  dw_max:1.0000e+00 lr:1.0000e-05
2023-04-01 01:13:37,575 ADAM: Layer 3 -> dw_min:9.9999e-01  dw_max:1.0000e+00 lr:1.0000e-05
2023-04-01 01:13:37,688 			Learning rate: weights:   1.000e-05    
2023-04-01 01:13:37,688 			Last test performance: 99.50%
2023-04-01 01:13:37,688 ----------------
2023-04-01 01:13:40,853   63  =>  27   		Training 486 pattern with 100.00% 	Forward time: 	 3.07 sec
2023-04-01 01:13:40,853 			Loss:    8.655e-04    			Backward time: 	 0.09 sec 
2023-04-01 01:13:40,853 ADAM: Layer 0 -> dw_min:1.0000e+00  dw_max:1.0000e+00 lr:1.0000e-05
2023-04-01 01:13:40,853 ADAM: Layer 1 -> dw_min:9.9999e-01  dw_max:1.0000e+00 lr:1.0000e-05
2023-04-01 01:13:40,854 ADAM: Layer 2 -> dw_min:9.9999e-01  dw_max:1.0000e+00 lr:1.0000e-05
2023-04-01 01:13:40,854 ADAM: Layer 3 -> dw_min:9.9999e-01  dw_max:1.0000e+00 lr:1.0000e-05
2023-04-01 01:13:40,930 			Learning rate: weights:   1.000e-05    
2023-04-01 01:13:40,930 			Last test performance: 99.50%
2023-04-01 01:13:40,930 ----------------
2023-04-01 01:13:44,095   63  =>  28   		Training 486 pattern with 100.00% 	Forward time: 	 3.07 sec
2023-04-01 01:13:44,095 			Loss:    2.368e-03    			Backward time: 	 0.09 sec 
2023-04-01 01:13:44,095 ADAM: Layer 0 -> dw_min:1.0000e+00  dw_max:1.0000e+00 lr:1.0000e-05
2023-04-01 01:13:44,095 ADAM: Layer 1 -> dw_min:9.9999e-01  dw_max:1.0000e+00 lr:1.0000e-05
2023-04-01 01:13:44,095 ADAM: Layer 2 -> dw_min:9.9999e-01  dw_max:1.0000e+00 lr:1.0000e-05
2023-04-01 01:13:44,095 ADAM: Layer 3 -> dw_min:9.9999e-01  dw_max:1.0000e+00 lr:1.0000e-05
2023-04-01 01:13:44,254 			Learning rate: weights:   1.000e-05    
2023-04-01 01:13:44,254 			Last test performance: 99.50%
2023-04-01 01:13:44,254 ----------------
2023-04-01 01:13:47,417   63  =>  29   		Training 486 pattern with 99.58% 	Forward time: 	 3.06 sec
2023-04-01 01:13:47,417 			Loss:    5.342e-03    			Backward time: 	 0.09 sec 
2023-04-01 01:13:47,417 ADAM: Layer 0 -> dw_min:1.0000e+00  dw_max:1.0000e+00 lr:1.0000e-05
2023-04-01 01:13:47,417 ADAM: Layer 1 -> dw_min:9.9999e-01  dw_max:1.0000e+00 lr:1.0000e-05
2023-04-01 01:13:47,417 ADAM: Layer 2 -> dw_min:9.9998e-01  dw_max:1.0000e+00 lr:1.0000e-05
2023-04-01 01:13:47,418 ADAM: Layer 3 -> dw_min:9.9999e-01  dw_max:1.0000e+00 lr:1.0000e-05
2023-04-01 01:13:47,432 			Learning rate: weights:   1.000e-05    
2023-04-01 01:13:47,432 			Last test performance: 99.50%
2023-04-01 01:13:47,432 ----------------
2023-04-01 01:13:50,594   63  =>  30   		Training 486 pattern with 100.00% 	Forward time: 	 3.06 sec
2023-04-01 01:13:50,594 			Loss:    1.684e-03    			Backward time: 	 0.09 sec 
2023-04-01 01:13:50,594 ADAM: Layer 0 -> dw_min:1.0000e+00  dw_max:1.0000e+00 lr:1.0000e-05
2023-04-01 01:13:50,595 ADAM: Layer 1 -> dw_min:9.9999e-01  dw_max:1.0000e+00 lr:1.0000e-05
2023-04-01 01:13:50,595 ADAM: Layer 2 -> dw_min:9.9999e-01  dw_max:1.0000e+00 lr:1.0000e-05
2023-04-01 01:13:50,595 ADAM: Layer 3 -> dw_min:9.9999e-01  dw_max:1.0000e+00 lr:1.0000e-05
2023-04-01 01:13:50,674 			Learning rate: weights:   1.000e-05    
2023-04-01 01:13:50,674 			Last test performance: 99.50%
2023-04-01 01:13:50,674 ----------------
2023-04-01 01:13:53,834   63  =>  31   		Training 486 pattern with 100.00% 	Forward time: 	 3.06 sec
2023-04-01 01:13:53,834 			Loss:    6.092e-04    			Backward time: 	 0.09 sec 
2023-04-01 01:13:53,835 ADAM: Layer 0 -> dw_min:1.0000e+00  dw_max:1.0000e+00 lr:1.0000e-05
2023-04-01 01:13:53,835 ADAM: Layer 1 -> dw_min:9.9999e-01  dw_max:1.0000e+00 lr:1.0000e-05
2023-04-01 01:13:53,835 ADAM: Layer 2 -> dw_min:9.9999e-01  dw_max:1.0000e+00 lr:1.0000e-05
2023-04-01 01:13:53,835 ADAM: Layer 3 -> dw_min:9.9999e-01  dw_max:1.0000e+00 lr:1.0000e-05
2023-04-01 01:13:54,002 			Learning rate: weights:   1.000e-05    
2023-04-01 01:13:54,002 			Last test performance: 99.50%
2023-04-01 01:13:54,002 ----------------
2023-04-01 01:13:57,166   63  =>  32   		Training 486 pattern with 100.00% 	Forward time: 	 3.07 sec
2023-04-01 01:13:57,166 			Loss:    1.031e-03    			Backward time: 	 0.09 sec 
2023-04-01 01:13:57,166 ADAM: Layer 0 -> dw_min:1.0000e+00  dw_max:1.0000e+00 lr:1.0000e-05
2023-04-01 01:13:57,166 ADAM: Layer 1 -> dw_min:9.9999e-01  dw_max:1.0000e+00 lr:1.0000e-05
2023-04-01 01:13:57,166 ADAM: Layer 2 -> dw_min:9.9999e-01  dw_max:1.0000e+00 lr:1.0000e-05
2023-04-01 01:13:57,166 ADAM: Layer 3 -> dw_min:9.9999e-01  dw_max:1.0000e+00 lr:1.0000e-05
2023-04-01 01:13:57,303 			Learning rate: weights:   1.000e-05    
2023-04-01 01:13:57,304 			Last test performance: 99.50%
2023-04-01 01:13:57,304 ----------------
2023-04-01 01:14:00,466   63  =>  33   		Training 486 pattern with 100.00% 	Forward time: 	 3.06 sec
2023-04-01 01:14:00,466 			Loss:    2.159e-04    			Backward time: 	 0.09 sec 
2023-04-01 01:14:00,466 ADAM: Layer 0 -> dw_min:1.0000e+00  dw_max:1.0000e+00 lr:1.0000e-05
2023-04-01 01:14:00,466 ADAM: Layer 1 -> dw_min:9.9999e-01  dw_max:1.0000e+00 lr:1.0000e-05
2023-04-01 01:14:00,467 ADAM: Layer 2 -> dw_min:9.9999e-01  dw_max:1.0000e+00 lr:1.0000e-05
2023-04-01 01:14:00,467 ADAM: Layer 3 -> dw_min:9.9999e-01  dw_max:1.0000e+00 lr:1.0000e-05
2023-04-01 01:14:00,768 			Learning rate: weights:   1.000e-05    
2023-04-01 01:14:00,768 			Last test performance: 99.50%
2023-04-01 01:14:00,768 ----------------
2023-04-01 01:14:03,932   63  =>  34   		Training 486 pattern with 100.00% 	Forward time: 	 3.07 sec
2023-04-01 01:14:03,932 			Loss:    9.981e-04    			Backward time: 	 0.09 sec 
2023-04-01 01:14:03,933 ADAM: Layer 0 -> dw_min:1.0000e+00  dw_max:1.0000e+00 lr:1.0000e-05
2023-04-01 01:14:03,933 ADAM: Layer 1 -> dw_min:9.9999e-01  dw_max:1.0000e+00 lr:1.0000e-05
2023-04-01 01:14:03,933 ADAM: Layer 2 -> dw_min:9.9999e-01  dw_max:1.0000e+00 lr:1.0000e-05
2023-04-01 01:14:03,933 ADAM: Layer 3 -> dw_min:9.9999e-01  dw_max:1.0000e+00 lr:1.0000e-05
2023-04-01 01:14:04,053 			Learning rate: weights:   1.000e-05    
2023-04-01 01:14:04,053 			Last test performance: 99.50%
2023-04-01 01:14:04,053 ----------------
2023-04-01 01:14:07,218   63  =>  35   		Training 486 pattern with 100.00% 	Forward time: 	 3.07 sec
2023-04-01 01:14:07,218 			Loss:    1.023e-03    			Backward time: 	 0.09 sec 
2023-04-01 01:14:07,218 ADAM: Layer 0 -> dw_min:1.0000e+00  dw_max:1.0000e+00 lr:1.0000e-05
2023-04-01 01:14:07,218 ADAM: Layer 1 -> dw_min:9.9999e-01  dw_max:1.0000e+00 lr:1.0000e-05
2023-04-01 01:14:07,218 ADAM: Layer 2 -> dw_min:9.9999e-01  dw_max:1.0000e+00 lr:1.0000e-05
2023-04-01 01:14:07,219 ADAM: Layer 3 -> dw_min:1.0000e+00  dw_max:1.0000e+00 lr:1.0000e-05
2023-04-01 01:14:07,354 			Learning rate: weights:   1.000e-05    
2023-04-01 01:14:07,354 			Last test performance: 99.50%
2023-04-01 01:14:07,354 ----------------
2023-04-01 01:14:10,519   63  =>  36   		Training 486 pattern with 100.00% 	Forward time: 	 3.07 sec
2023-04-01 01:14:10,519 			Loss:    8.747e-04    			Backward time: 	 0.09 sec 
2023-04-01 01:14:10,520 ADAM: Layer 0 -> dw_min:1.0000e+00  dw_max:1.0000e+00 lr:1.0000e-05
2023-04-01 01:14:10,520 ADAM: Layer 1 -> dw_min:9.9999e-01  dw_max:1.0000e+00 lr:1.0000e-05
2023-04-01 01:14:10,520 ADAM: Layer 2 -> dw_min:9.9999e-01  dw_max:1.0000e+00 lr:1.0000e-05
2023-04-01 01:14:10,520 ADAM: Layer 3 -> dw_min:1.0000e+00  dw_max:1.0000e+00 lr:1.0000e-05
2023-04-01 01:14:10,535 			Learning rate: weights:   1.000e-05    
2023-04-01 01:14:10,536 			Last test performance: 99.50%
2023-04-01 01:14:10,536 ----------------
2023-04-01 01:14:13,699   63  =>  37   		Training 486 pattern with 99.79% 	Forward time: 	 3.06 sec
2023-04-01 01:14:13,699 			Loss:    6.747e-03    			Backward time: 	 0.09 sec 
2023-04-01 01:14:13,699 ADAM: Layer 0 -> dw_min:1.0000e+00  dw_max:1.0000e+00 lr:1.0000e-05
2023-04-01 01:14:13,699 ADAM: Layer 1 -> dw_min:9.9999e-01  dw_max:1.0000e+00 lr:1.0000e-05
2023-04-01 01:14:13,699 ADAM: Layer 2 -> dw_min:9.9999e-01  dw_max:1.0000e+00 lr:1.0000e-05
2023-04-01 01:14:13,700 ADAM: Layer 3 -> dw_min:9.9999e-01  dw_max:1.0000e+00 lr:1.0000e-05
2023-04-01 01:14:13,808 			Learning rate: weights:   1.000e-05    
2023-04-01 01:14:13,808 			Last test performance: 99.50%
2023-04-01 01:14:13,808 ----------------
2023-04-01 01:14:16,972   63  =>  38   		Training 486 pattern with 99.79% 	Forward time: 	 3.07 sec
2023-04-01 01:14:16,972 			Loss:    6.429e-03    			Backward time: 	 0.09 sec 
2023-04-01 01:14:16,972 ADAM: Layer 0 -> dw_min:1.0000e+00  dw_max:1.0000e+00 lr:1.0000e-05
2023-04-01 01:14:16,972 ADAM: Layer 1 -> dw_min:9.9999e-01  dw_max:1.0000e+00 lr:1.0000e-05
2023-04-01 01:14:16,973 ADAM: Layer 2 -> dw_min:9.9999e-01  dw_max:1.0000e+00 lr:1.0000e-05
2023-04-01 01:14:16,973 ADAM: Layer 3 -> dw_min:9.9999e-01  dw_max:1.0000e+00 lr:1.0000e-05
2023-04-01 01:14:17,112 			Learning rate: weights:   1.000e-05    
2023-04-01 01:14:17,112 			Last test performance: 99.50%
2023-04-01 01:14:17,112 ----------------
2023-04-01 01:14:20,277   63  =>  39   		Training 486 pattern with 100.00% 	Forward time: 	 3.07 sec
2023-04-01 01:14:20,277 			Loss:    1.540e-03    			Backward time: 	 0.09 sec 
2023-04-01 01:14:20,277 ADAM: Layer 0 -> dw_min:1.0000e+00  dw_max:1.0000e+00 lr:1.0000e-05
2023-04-01 01:14:20,277 ADAM: Layer 1 -> dw_min:9.9999e-01  dw_max:1.0000e+00 lr:1.0000e-05
2023-04-01 01:14:20,277 ADAM: Layer 2 -> dw_min:9.9999e-01  dw_max:1.0000e+00 lr:1.0000e-05
2023-04-01 01:14:20,278 ADAM: Layer 3 -> dw_min:9.9999e-01  dw_max:1.0000e+00 lr:1.0000e-05
2023-04-01 01:14:20,406 			Learning rate: weights:   1.000e-05    
2023-04-01 01:14:20,406 			Last test performance: 99.50%
2023-04-01 01:14:20,406 ----------------
2023-04-01 01:14:23,567   63  =>  40   		Training 486 pattern with 100.00% 	Forward time: 	 3.06 sec
2023-04-01 01:14:23,567 			Loss:    6.102e-04    			Backward time: 	 0.09 sec 
2023-04-01 01:14:23,567 ADAM: Layer 0 -> dw_min:1.0000e+00  dw_max:1.0000e+00 lr:1.0000e-05
2023-04-01 01:14:23,568 ADAM: Layer 1 -> dw_min:9.9999e-01  dw_max:1.0000e+00 lr:1.0000e-05
2023-04-01 01:14:23,568 ADAM: Layer 2 -> dw_min:9.9999e-01  dw_max:1.0000e+00 lr:1.0000e-05
2023-04-01 01:14:23,568 ADAM: Layer 3 -> dw_min:9.9999e-01  dw_max:1.0000e+00 lr:1.0000e-05
2023-04-01 01:14:23,744 			Learning rate: weights:   1.000e-05    
2023-04-01 01:14:23,744 			Last test performance: 99.50%
2023-04-01 01:14:23,744 ----------------
2023-04-01 01:14:26,907   63  =>  41   		Training 486 pattern with 99.79% 	Forward time: 	 3.07 sec
2023-04-01 01:14:26,908 			Loss:    4.040e-03    			Backward time: 	 0.09 sec 
2023-04-01 01:14:26,908 ADAM: Layer 0 -> dw_min:1.0000e+00  dw_max:1.0000e+00 lr:1.0000e-05
2023-04-01 01:14:26,908 ADAM: Layer 1 -> dw_min:9.9999e-01  dw_max:1.0000e+00 lr:1.0000e-05
2023-04-01 01:14:26,908 ADAM: Layer 2 -> dw_min:9.9999e-01  dw_max:1.0000e+00 lr:1.0000e-05
2023-04-01 01:14:26,908 ADAM: Layer 3 -> dw_min:9.9999e-01  dw_max:1.0000e+00 lr:1.0000e-05
2023-04-01 01:14:26,924 			Learning rate: weights:   1.000e-05    
2023-04-01 01:14:26,924 			Last test performance: 99.50%
2023-04-01 01:14:26,924 ----------------
2023-04-01 01:14:30,087   63  =>  42   		Training 486 pattern with 100.00% 	Forward time: 	 3.06 sec
2023-04-01 01:14:30,087 			Loss:    5.542e-04    			Backward time: 	 0.09 sec 
2023-04-01 01:14:30,087 ADAM: Layer 0 -> dw_min:1.0000e+00  dw_max:1.0000e+00 lr:1.0000e-05
2023-04-01 01:14:30,087 ADAM: Layer 1 -> dw_min:9.9999e-01  dw_max:1.0000e+00 lr:1.0000e-05
2023-04-01 01:14:30,087 ADAM: Layer 2 -> dw_min:9.9999e-01  dw_max:1.0000e+00 lr:1.0000e-05
2023-04-01 01:14:30,087 ADAM: Layer 3 -> dw_min:9.9999e-01  dw_max:1.0000e+00 lr:1.0000e-05
2023-04-01 01:14:30,172 			Learning rate: weights:   1.000e-05    
2023-04-01 01:14:30,172 			Last test performance: 99.50%
2023-04-01 01:14:30,172 ----------------
2023-04-01 01:14:33,337   63  =>  43   		Training 486 pattern with 100.00% 	Forward time: 	 3.07 sec
2023-04-01 01:14:33,337 			Loss:    1.882e-04    			Backward time: 	 0.09 sec 
2023-04-01 01:14:33,338 ADAM: Layer 0 -> dw_min:1.0000e+00  dw_max:1.0000e+00 lr:1.0000e-05
2023-04-01 01:14:33,338 ADAM: Layer 1 -> dw_min:9.9999e-01  dw_max:1.0000e+00 lr:1.0000e-05
2023-04-01 01:14:33,338 ADAM: Layer 2 -> dw_min:9.9999e-01  dw_max:1.0000e+00 lr:1.0000e-05
2023-04-01 01:14:33,338 ADAM: Layer 3 -> dw_min:9.9999e-01  dw_max:1.0000e+00 lr:1.0000e-05
2023-04-01 01:14:33,413 			Learning rate: weights:   1.000e-05    
2023-04-01 01:14:33,413 			Last test performance: 99.50%
2023-04-01 01:14:33,413 ----------------
2023-04-01 01:14:36,575   63  =>  44   		Training 486 pattern with 99.79% 	Forward time: 	 3.06 sec
2023-04-01 01:14:36,575 			Loss:    5.602e-03    			Backward time: 	 0.09 sec 
2023-04-01 01:14:36,576 ADAM: Layer 0 -> dw_min:1.0000e+00  dw_max:1.0000e+00 lr:1.0000e-05
2023-04-01 01:14:36,576 ADAM: Layer 1 -> dw_min:9.9999e-01  dw_max:1.0000e+00 lr:1.0000e-05
2023-04-01 01:14:36,576 ADAM: Layer 2 -> dw_min:9.9999e-01  dw_max:1.0000e+00 lr:1.0000e-05
2023-04-01 01:14:36,576 ADAM: Layer 3 -> dw_min:9.9999e-01  dw_max:1.0000e+00 lr:1.0000e-05
2023-04-01 01:14:36,705 			Learning rate: weights:   1.000e-05    
2023-04-01 01:14:36,705 			Last test performance: 99.50%
2023-04-01 01:14:36,705 ----------------
2023-04-01 01:14:39,870   63  =>  45   		Training 486 pattern with 100.00% 	Forward time: 	 3.07 sec
2023-04-01 01:14:39,870 			Loss:    1.918e-03    			Backward time: 	 0.09 sec 
2023-04-01 01:14:39,871 ADAM: Layer 0 -> dw_min:1.0000e+00  dw_max:1.0000e+00 lr:1.0000e-05
2023-04-01 01:14:39,871 ADAM: Layer 1 -> dw_min:9.9999e-01  dw_max:1.0000e+00 lr:1.0000e-05
2023-04-01 01:14:39,871 ADAM: Layer 2 -> dw_min:9.9999e-01  dw_max:1.0000e+00 lr:1.0000e-05
2023-04-01 01:14:39,871 ADAM: Layer 3 -> dw_min:9.9999e-01  dw_max:1.0000e+00 lr:1.0000e-05
2023-04-01 01:14:40,199 			Learning rate: weights:   1.000e-05    
2023-04-01 01:14:40,199 			Last test performance: 99.50%
2023-04-01 01:14:40,199 ----------------
2023-04-01 01:14:43,363   63  =>  46   		Training 486 pattern with 99.79% 	Forward time: 	 3.07 sec
2023-04-01 01:14:43,363 			Loss:    5.725e-03    			Backward time: 	 0.09 sec 
2023-04-01 01:14:43,363 ADAM: Layer 0 -> dw_min:1.0000e+00  dw_max:1.0000e+00 lr:1.0000e-05
2023-04-01 01:14:43,363 ADAM: Layer 1 -> dw_min:9.9999e-01  dw_max:1.0000e+00 lr:1.0000e-05
2023-04-01 01:14:43,364 ADAM: Layer 2 -> dw_min:9.9999e-01  dw_max:1.0000e+00 lr:1.0000e-05
2023-04-01 01:14:43,364 ADAM: Layer 3 -> dw_min:9.9999e-01  dw_max:1.0000e+00 lr:1.0000e-05
2023-04-01 01:14:43,438 			Learning rate: weights:   1.000e-05    
2023-04-01 01:14:43,438 			Last test performance: 99.50%
2023-04-01 01:14:43,438 ----------------
2023-04-01 01:14:46,599   63  =>  47   		Training 486 pattern with 100.00% 	Forward time: 	 3.06 sec
2023-04-01 01:14:46,599 			Loss:    1.036e-03    			Backward time: 	 0.09 sec 
2023-04-01 01:14:46,599 ADAM: Layer 0 -> dw_min:1.0000e+00  dw_max:1.0000e+00 lr:1.0000e-05
2023-04-01 01:14:46,599 ADAM: Layer 1 -> dw_min:9.9999e-01  dw_max:1.0000e+00 lr:1.0000e-05
2023-04-01 01:14:46,599 ADAM: Layer 2 -> dw_min:9.9999e-01  dw_max:1.0000e+00 lr:1.0000e-05
2023-04-01 01:14:46,599 ADAM: Layer 3 -> dw_min:9.9999e-01  dw_max:1.0000e+00 lr:1.0000e-05
2023-04-01 01:14:46,826 			Learning rate: weights:   1.000e-05    
2023-04-01 01:14:46,827 			Last test performance: 99.50%
2023-04-01 01:14:46,827 ----------------
2023-04-01 01:14:49,988   63  =>  48   		Training 486 pattern with 99.79% 	Forward time: 	 3.06 sec
2023-04-01 01:14:49,988 			Loss:    3.047e-03    			Backward time: 	 0.09 sec 
2023-04-01 01:14:49,988 ADAM: Layer 0 -> dw_min:1.0000e+00  dw_max:1.0000e+00 lr:1.0000e-05
2023-04-01 01:14:49,988 ADAM: Layer 1 -> dw_min:9.9999e-01  dw_max:1.0000e+00 lr:1.0000e-05
2023-04-01 01:14:49,989 ADAM: Layer 2 -> dw_min:9.9999e-01  dw_max:1.0000e+00 lr:1.0000e-05
2023-04-01 01:14:49,989 ADAM: Layer 3 -> dw_min:9.9999e-01  dw_max:1.0000e+00 lr:1.0000e-05
2023-04-01 01:14:50,282 			Learning rate: weights:   1.000e-05    
2023-04-01 01:14:50,282 			Last test performance: 99.50%
2023-04-01 01:14:50,282 ----------------
2023-04-01 01:14:53,444   63  =>  49   		Training 486 pattern with 100.00% 	Forward time: 	 3.06 sec
2023-04-01 01:14:53,444 			Loss:    6.461e-04    			Backward time: 	 0.09 sec 
2023-04-01 01:14:53,444 ADAM: Layer 0 -> dw_min:1.0000e+00  dw_max:1.0000e+00 lr:1.0000e-05
2023-04-01 01:14:53,444 ADAM: Layer 1 -> dw_min:9.9999e-01  dw_max:1.0000e+00 lr:1.0000e-05
2023-04-01 01:14:53,444 ADAM: Layer 2 -> dw_min:9.9999e-01  dw_max:1.0000e+00 lr:1.0000e-05
2023-04-01 01:14:53,445 ADAM: Layer 3 -> dw_min:9.9999e-01  dw_max:1.0000e+00 lr:1.0000e-05
2023-04-01 01:14:53,460 			Learning rate: weights:   1.000e-05    
2023-04-01 01:14:53,460 			Last test performance: 99.50%
2023-04-01 01:14:53,460 ----------------
2023-04-01 01:14:56,620   63  =>  50   		Training 486 pattern with 100.00% 	Forward time: 	 3.06 sec
2023-04-01 01:14:56,620 			Loss:    1.543e-04    			Backward time: 	 0.09 sec 
2023-04-01 01:14:56,621 ADAM: Layer 0 -> dw_min:1.0000e+00  dw_max:1.0000e+00 lr:1.0000e-05
2023-04-01 01:14:56,621 ADAM: Layer 1 -> dw_min:9.9999e-01  dw_max:1.0000e+00 lr:1.0000e-05
2023-04-01 01:14:56,621 ADAM: Layer 2 -> dw_min:9.9999e-01  dw_max:1.0000e+00 lr:1.0000e-05
2023-04-01 01:14:56,621 ADAM: Layer 3 -> dw_min:9.9999e-01  dw_max:1.0000e+00 lr:1.0000e-05
2023-04-01 01:14:56,635 			Learning rate: weights:   1.000e-05    
2023-04-01 01:14:56,635 			Last test performance: 99.50%
2023-04-01 01:14:56,635 ----------------
2023-04-01 01:14:59,795   63  =>  51   		Training 486 pattern with 100.00% 	Forward time: 	 3.06 sec
2023-04-01 01:14:59,795 			Loss:    8.599e-04    			Backward time: 	 0.09 sec 
2023-04-01 01:14:59,795 ADAM: Layer 0 -> dw_min:1.0000e+00  dw_max:1.0000e+00 lr:1.0000e-05
2023-04-01 01:14:59,795 ADAM: Layer 1 -> dw_min:9.9999e-01  dw_max:1.0000e+00 lr:1.0000e-05
2023-04-01 01:14:59,795 ADAM: Layer 2 -> dw_min:9.9999e-01  dw_max:1.0000e+00 lr:1.0000e-05
2023-04-01 01:14:59,795 ADAM: Layer 3 -> dw_min:9.9999e-01  dw_max:1.0000e+00 lr:1.0000e-05
2023-04-01 01:15:00,079 			Learning rate: weights:   1.000e-05    
2023-04-01 01:15:00,079 			Last test performance: 99.50%
2023-04-01 01:15:00,079 ----------------
2023-04-01 01:15:03,246   63  =>  52   		Training 486 pattern with 99.58% 	Forward time: 	 3.07 sec
2023-04-01 01:15:03,246 			Loss:    7.337e-03    			Backward time: 	 0.09 sec 
2023-04-01 01:15:03,246 ADAM: Layer 0 -> dw_min:1.0000e+00  dw_max:1.0000e+00 lr:1.0000e-05
2023-04-01 01:15:03,247 ADAM: Layer 1 -> dw_min:9.9999e-01  dw_max:1.0000e+00 lr:1.0000e-05
2023-04-01 01:15:03,247 ADAM: Layer 2 -> dw_min:9.9999e-01  dw_max:1.0000e+00 lr:1.0000e-05
2023-04-01 01:15:03,247 ADAM: Layer 3 -> dw_min:9.9999e-01  dw_max:1.0000e+00 lr:1.0000e-05
2023-04-01 01:15:03,390 			Learning rate: weights:   1.000e-05    
2023-04-01 01:15:03,390 			Last test performance: 99.50%
2023-04-01 01:15:03,390 ----------------
2023-04-01 01:15:06,552   63  =>  53   		Training 486 pattern with 100.00% 	Forward time: 	 3.06 sec
2023-04-01 01:15:06,552 			Loss:    8.662e-04    			Backward time: 	 0.09 sec 
2023-04-01 01:15:06,553 ADAM: Layer 0 -> dw_min:1.0000e+00  dw_max:1.0000e+00 lr:1.0000e-05
2023-04-01 01:15:06,553 ADAM: Layer 1 -> dw_min:9.9999e-01  dw_max:1.0000e+00 lr:1.0000e-05
2023-04-01 01:15:06,553 ADAM: Layer 2 -> dw_min:9.9999e-01  dw_max:1.0000e+00 lr:1.0000e-05
2023-04-01 01:15:06,553 ADAM: Layer 3 -> dw_min:9.9999e-01  dw_max:1.0000e+00 lr:1.0000e-05
2023-04-01 01:15:06,664 			Learning rate: weights:   1.000e-05    
2023-04-01 01:15:06,664 			Last test performance: 99.50%
2023-04-01 01:15:06,664 ----------------
2023-04-01 01:15:09,824   63  =>  54   		Training 486 pattern with 100.00% 	Forward time: 	 3.06 sec
2023-04-01 01:15:09,824 			Loss:    5.148e-04    			Backward time: 	 0.09 sec 
2023-04-01 01:15:09,825 ADAM: Layer 0 -> dw_min:1.0000e+00  dw_max:1.0000e+00 lr:1.0000e-05
2023-04-01 01:15:09,825 ADAM: Layer 1 -> dw_min:9.9999e-01  dw_max:1.0000e+00 lr:1.0000e-05
2023-04-01 01:15:09,825 ADAM: Layer 2 -> dw_min:9.9999e-01  dw_max:1.0000e+00 lr:1.0000e-05
2023-04-01 01:15:09,825 ADAM: Layer 3 -> dw_min:9.9999e-01  dw_max:1.0000e+00 lr:1.0000e-05
2023-04-01 01:15:10,053 			Learning rate: weights:   1.000e-05    
2023-04-01 01:15:10,053 			Last test performance: 99.50%
2023-04-01 01:15:10,053 ----------------
2023-04-01 01:15:13,217   63  =>  55   		Training 486 pattern with 100.00% 	Forward time: 	 3.07 sec
2023-04-01 01:15:13,217 			Loss:    9.473e-04    			Backward time: 	 0.09 sec 
2023-04-01 01:15:13,217 ADAM: Layer 0 -> dw_min:1.0000e+00  dw_max:1.0000e+00 lr:1.0000e-05
2023-04-01 01:15:13,218 ADAM: Layer 1 -> dw_min:9.9999e-01  dw_max:1.0000e+00 lr:1.0000e-05
2023-04-01 01:15:13,218 ADAM: Layer 2 -> dw_min:9.9999e-01  dw_max:1.0000e+00 lr:1.0000e-05
2023-04-01 01:15:13,218 ADAM: Layer 3 -> dw_min:9.9999e-01  dw_max:1.0000e+00 lr:1.0000e-05
2023-04-01 01:15:13,299 			Learning rate: weights:   1.000e-05    
2023-04-01 01:15:13,299 			Last test performance: 99.50%
2023-04-01 01:15:13,299 ----------------
2023-04-01 01:15:16,459   63  =>  56   		Training 486 pattern with 100.00% 	Forward time: 	 3.06 sec
2023-04-01 01:15:16,459 			Loss:    9.256e-04    			Backward time: 	 0.09 sec 
2023-04-01 01:15:16,459 ADAM: Layer 0 -> dw_min:1.0000e+00  dw_max:1.0000e+00 lr:1.0000e-05
2023-04-01 01:15:16,459 ADAM: Layer 1 -> dw_min:9.9999e-01  dw_max:1.0000e+00 lr:1.0000e-05
2023-04-01 01:15:16,460 ADAM: Layer 2 -> dw_min:9.9999e-01  dw_max:1.0000e+00 lr:1.0000e-05
2023-04-01 01:15:16,460 ADAM: Layer 3 -> dw_min:9.9999e-01  dw_max:1.0000e+00 lr:1.0000e-05
2023-04-01 01:15:16,477 			Learning rate: weights:   1.000e-05    
2023-04-01 01:15:16,477 			Last test performance: 99.50%
2023-04-01 01:15:16,477 ----------------
2023-04-01 01:15:19,637   63  =>  57   		Training 486 pattern with 100.00% 	Forward time: 	 3.06 sec
2023-04-01 01:15:19,637 			Loss:    8.177e-04    			Backward time: 	 0.09 sec 
2023-04-01 01:15:19,637 ADAM: Layer 0 -> dw_min:1.0000e+00  dw_max:1.0000e+00 lr:1.0000e-05
2023-04-01 01:15:19,637 ADAM: Layer 1 -> dw_min:9.9999e-01  dw_max:1.0000e+00 lr:1.0000e-05
2023-04-01 01:15:19,638 ADAM: Layer 2 -> dw_min:9.9999e-01  dw_max:1.0000e+00 lr:1.0000e-05
2023-04-01 01:15:19,638 ADAM: Layer 3 -> dw_min:9.9999e-01  dw_max:1.0000e+00 lr:1.0000e-05
2023-04-01 01:15:19,720 			Learning rate: weights:   1.000e-05    
2023-04-01 01:15:19,720 			Last test performance: 99.50%
2023-04-01 01:15:19,720 ----------------
2023-04-01 01:15:22,880   63  =>  58   		Training 486 pattern with 100.00% 	Forward time: 	 3.06 sec
2023-04-01 01:15:22,880 			Loss:    7.799e-04    			Backward time: 	 0.09 sec 
2023-04-01 01:15:22,881 ADAM: Layer 0 -> dw_min:1.0000e+00  dw_max:1.0000e+00 lr:1.0000e-05
2023-04-01 01:15:22,881 ADAM: Layer 1 -> dw_min:9.9999e-01  dw_max:1.0000e+00 lr:1.0000e-05
2023-04-01 01:15:22,881 ADAM: Layer 2 -> dw_min:9.9999e-01  dw_max:1.0000e+00 lr:1.0000e-05
2023-04-01 01:15:22,881 ADAM: Layer 3 -> dw_min:9.9999e-01  dw_max:1.0000e+00 lr:1.0000e-05
2023-04-01 01:15:22,899 			Learning rate: weights:   1.000e-05    
2023-04-01 01:15:22,899 			Last test performance: 99.50%
2023-04-01 01:15:22,899 ----------------
2023-04-01 01:15:26,059   63  =>  59   		Training 486 pattern with 100.00% 	Forward time: 	 3.06 sec
2023-04-01 01:15:26,059 			Loss:    2.455e-03    			Backward time: 	 0.09 sec 
2023-04-01 01:15:26,059 ADAM: Layer 0 -> dw_min:1.0000e+00  dw_max:1.0000e+00 lr:1.0000e-05
2023-04-01 01:15:26,059 ADAM: Layer 1 -> dw_min:9.9999e-01  dw_max:1.0000e+00 lr:1.0000e-05
2023-04-01 01:15:26,059 ADAM: Layer 2 -> dw_min:9.9999e-01  dw_max:1.0000e+00 lr:1.0000e-05
2023-04-01 01:15:26,059 ADAM: Layer 3 -> dw_min:9.9999e-01  dw_max:1.0000e+00 lr:1.0000e-05
2023-04-01 01:15:26,149 			Learning rate: weights:   1.000e-05    
2023-04-01 01:15:26,149 			Last test performance: 99.50%
2023-04-01 01:15:26,149 ----------------
2023-04-01 01:15:29,310   63  =>  60   		Training 486 pattern with 100.00% 	Forward time: 	 3.06 sec
2023-04-01 01:15:29,310 			Loss:    1.224e-03    			Backward time: 	 0.09 sec 
2023-04-01 01:15:29,310 ADAM: Layer 0 -> dw_min:1.0000e+00  dw_max:1.0000e+00 lr:1.0000e-05
2023-04-01 01:15:29,310 ADAM: Layer 1 -> dw_min:9.9999e-01  dw_max:1.0000e+00 lr:1.0000e-05
2023-04-01 01:15:29,311 ADAM: Layer 2 -> dw_min:9.9998e-01  dw_max:1.0000e+00 lr:1.0000e-05
2023-04-01 01:15:29,311 ADAM: Layer 3 -> dw_min:9.9999e-01  dw_max:1.0000e+00 lr:1.0000e-05
2023-04-01 01:15:29,325 			Learning rate: weights:   1.000e-05    
2023-04-01 01:15:29,325 			Last test performance: 99.50%
2023-04-01 01:15:29,325 ----------------
2023-04-01 01:15:32,487   63  =>  61   		Training 486 pattern with 100.00% 	Forward time: 	 3.06 sec
2023-04-01 01:15:32,487 			Loss:    8.107e-04    			Backward time: 	 0.09 sec 
2023-04-01 01:15:32,487 ADAM: Layer 0 -> dw_min:1.0000e+00  dw_max:1.0000e+00 lr:1.0000e-05
2023-04-01 01:15:32,487 ADAM: Layer 1 -> dw_min:9.9999e-01  dw_max:1.0000e+00 lr:1.0000e-05
2023-04-01 01:15:32,487 ADAM: Layer 2 -> dw_min:9.9999e-01  dw_max:1.0000e+00 lr:1.0000e-05
2023-04-01 01:15:32,487 ADAM: Layer 3 -> dw_min:9.9999e-01  dw_max:1.0000e+00 lr:1.0000e-05
2023-04-01 01:15:32,569 			Learning rate: weights:   1.000e-05    
2023-04-01 01:15:32,569 			Last test performance: 99.50%
2023-04-01 01:15:32,569 ----------------
2023-04-01 01:15:35,734   63  =>  62   		Training 486 pattern with 100.00% 	Forward time: 	 3.07 sec
2023-04-01 01:15:35,734 			Loss:    8.038e-04    			Backward time: 	 0.09 sec 
2023-04-01 01:15:35,734 ADAM: Layer 0 -> dw_min:1.0000e+00  dw_max:1.0000e+00 lr:1.0000e-05
2023-04-01 01:15:35,734 ADAM: Layer 1 -> dw_min:9.9999e-01  dw_max:1.0000e+00 lr:1.0000e-05
2023-04-01 01:15:35,734 ADAM: Layer 2 -> dw_min:9.9999e-01  dw_max:1.0000e+00 lr:1.0000e-05
2023-04-01 01:15:35,734 ADAM: Layer 3 -> dw_min:9.9999e-01  dw_max:1.0000e+00 lr:1.0000e-05
2023-04-01 01:15:35,812 			Learning rate: weights:   1.000e-05    
2023-04-01 01:15:35,812 			Last test performance: 99.50%
2023-04-01 01:15:35,812 ----------------
2023-04-01 01:15:38,973   63  =>  63   		Training 486 pattern with 100.00% 	Forward time: 	 3.06 sec
2023-04-01 01:15:38,973 			Loss:    1.237e-03    			Backward time: 	 0.09 sec 
2023-04-01 01:15:38,973 ADAM: Layer 0 -> dw_min:1.0000e+00  dw_max:1.0000e+00 lr:1.0000e-05
2023-04-01 01:15:38,973 ADAM: Layer 1 -> dw_min:9.9999e-01  dw_max:1.0000e+00 lr:1.0000e-05
2023-04-01 01:15:38,974 ADAM: Layer 2 -> dw_min:9.9999e-01  dw_max:1.0000e+00 lr:1.0000e-05
2023-04-01 01:15:38,974 ADAM: Layer 3 -> dw_min:9.9999e-01  dw_max:1.0000e+00 lr:1.0000e-05
2023-04-01 01:15:39,045 			Learning rate: weights:   1.000e-05    
2023-04-01 01:15:39,045 			Last test performance: 99.50%
2023-04-01 01:15:39,045 ----------------
2023-04-01 01:15:42,207   63  =>  64   		Training 486 pattern with 100.00% 	Forward time: 	 3.06 sec
2023-04-01 01:15:42,207 			Loss:    7.671e-04    			Backward time: 	 0.09 sec 
2023-04-01 01:15:42,207 ADAM: Layer 0 -> dw_min:1.0000e+00  dw_max:1.0000e+00 lr:1.0000e-05
2023-04-01 01:15:42,207 ADAM: Layer 1 -> dw_min:1.0000e+00  dw_max:1.0000e+00 lr:1.0000e-05
2023-04-01 01:15:42,207 ADAM: Layer 2 -> dw_min:9.9999e-01  dw_max:1.0000e+00 lr:1.0000e-05
2023-04-01 01:15:42,208 ADAM: Layer 3 -> dw_min:9.9999e-01  dw_max:1.0000e+00 lr:1.0000e-05
2023-04-01 01:15:42,296 			Learning rate: weights:   1.000e-05    
2023-04-01 01:15:42,296 			Last test performance: 99.50%
2023-04-01 01:15:42,296 ----------------
2023-04-01 01:15:45,460   63  =>  65   		Training 486 pattern with 100.00% 	Forward time: 	 3.06 sec
2023-04-01 01:15:45,460 			Loss:    8.259e-04    			Backward time: 	 0.09 sec 
2023-04-01 01:15:45,460 ADAM: Layer 0 -> dw_min:1.0000e+00  dw_max:1.0000e+00 lr:1.0000e-05
2023-04-01 01:15:45,460 ADAM: Layer 1 -> dw_min:1.0000e+00  dw_max:1.0000e+00 lr:1.0000e-05
2023-04-01 01:15:45,460 ADAM: Layer 2 -> dw_min:9.9999e-01  dw_max:1.0000e+00 lr:1.0000e-05
2023-04-01 01:15:45,460 ADAM: Layer 3 -> dw_min:1.0000e+00  dw_max:1.0000e+00 lr:1.0000e-05
2023-04-01 01:15:45,488 			Learning rate: weights:   1.000e-05    
2023-04-01 01:15:45,488 			Last test performance: 99.50%
2023-04-01 01:15:45,488 ----------------
2023-04-01 01:15:48,648   63  =>  66   		Training 486 pattern with 100.00% 	Forward time: 	 3.06 sec
2023-04-01 01:15:48,648 			Loss:    2.924e-03    			Backward time: 	 0.09 sec 
2023-04-01 01:15:48,648 ADAM: Layer 0 -> dw_min:1.0000e+00  dw_max:1.0000e+00 lr:1.0000e-05
2023-04-01 01:15:48,648 ADAM: Layer 1 -> dw_min:9.9999e-01  dw_max:1.0000e+00 lr:1.0000e-05
2023-04-01 01:15:48,648 ADAM: Layer 2 -> dw_min:9.9999e-01  dw_max:1.0000e+00 lr:1.0000e-05
2023-04-01 01:15:48,648 ADAM: Layer 3 -> dw_min:9.9999e-01  dw_max:1.0000e+00 lr:1.0000e-05
2023-04-01 01:15:48,764 			Learning rate: weights:   1.000e-05    
2023-04-01 01:15:48,764 			Last test performance: 99.50%
2023-04-01 01:15:48,764 ----------------
2023-04-01 01:15:51,924   63  =>  67   		Training 486 pattern with 99.79% 	Forward time: 	 3.06 sec
2023-04-01 01:15:51,924 			Loss:    8.437e-03    			Backward time: 	 0.09 sec 
2023-04-01 01:15:51,925 ADAM: Layer 0 -> dw_min:1.0000e+00  dw_max:1.0000e+00 lr:1.0000e-05
2023-04-01 01:15:51,925 ADAM: Layer 1 -> dw_min:9.9999e-01  dw_max:1.0000e+00 lr:1.0000e-05
2023-04-01 01:15:51,925 ADAM: Layer 2 -> dw_min:9.9999e-01  dw_max:1.0000e+00 lr:1.0000e-05
2023-04-01 01:15:51,925 ADAM: Layer 3 -> dw_min:9.9999e-01  dw_max:1.0000e+00 lr:1.0000e-05
2023-04-01 01:15:51,940 			Learning rate: weights:   1.000e-05    
2023-04-01 01:15:51,940 			Last test performance: 99.50%
2023-04-01 01:15:51,940 ----------------
2023-04-01 01:15:55,101   63  =>  68   		Training 486 pattern with 100.00% 	Forward time: 	 3.06 sec
2023-04-01 01:15:55,101 			Loss:    2.489e-04    			Backward time: 	 0.09 sec 
2023-04-01 01:15:55,101 ADAM: Layer 0 -> dw_min:1.0000e+00  dw_max:1.0000e+00 lr:1.0000e-05
2023-04-01 01:15:55,101 ADAM: Layer 1 -> dw_min:9.9999e-01  dw_max:1.0000e+00 lr:1.0000e-05
2023-04-01 01:15:55,101 ADAM: Layer 2 -> dw_min:9.9999e-01  dw_max:1.0000e+00 lr:1.0000e-05
2023-04-01 01:15:55,102 ADAM: Layer 3 -> dw_min:9.9999e-01  dw_max:1.0000e+00 lr:1.0000e-05
2023-04-01 01:15:55,156 			Learning rate: weights:   1.000e-05    
2023-04-01 01:15:55,156 			Last test performance: 99.50%
2023-04-01 01:15:55,156 ----------------
2023-04-01 01:15:58,317   63  =>  69   		Training 486 pattern with 100.00% 	Forward time: 	 3.06 sec
2023-04-01 01:15:58,317 			Loss:    8.448e-04    			Backward time: 	 0.09 sec 
2023-04-01 01:15:58,317 ADAM: Layer 0 -> dw_min:1.0000e+00  dw_max:1.0000e+00 lr:1.0000e-05
2023-04-01 01:15:58,317 ADAM: Layer 1 -> dw_min:9.9999e-01  dw_max:1.0000e+00 lr:1.0000e-05
2023-04-01 01:15:58,318 ADAM: Layer 2 -> dw_min:9.9999e-01  dw_max:1.0000e+00 lr:1.0000e-05
2023-04-01 01:15:58,318 ADAM: Layer 3 -> dw_min:9.9999e-01  dw_max:1.0000e+00 lr:1.0000e-05
2023-04-01 01:15:58,374 			Learning rate: weights:   1.000e-05    
2023-04-01 01:15:58,374 			Last test performance: 99.50%
2023-04-01 01:15:58,374 ----------------
2023-04-01 01:16:01,534   63  =>  70   		Training 486 pattern with 99.58% 	Forward time: 	 3.06 sec
2023-04-01 01:16:01,534 			Loss:    4.562e-03    			Backward time: 	 0.09 sec 
2023-04-01 01:16:01,534 ADAM: Layer 0 -> dw_min:1.0000e+00  dw_max:1.0000e+00 lr:1.0000e-05
2023-04-01 01:16:01,534 ADAM: Layer 1 -> dw_min:9.9999e-01  dw_max:1.0000e+00 lr:1.0000e-05
2023-04-01 01:16:01,534 ADAM: Layer 2 -> dw_min:9.9999e-01  dw_max:1.0000e+00 lr:1.0000e-05
2023-04-01 01:16:01,535 ADAM: Layer 3 -> dw_min:9.9999e-01  dw_max:1.0000e+00 lr:1.0000e-05
2023-04-01 01:16:01,576 			Learning rate: weights:   1.000e-05    
2023-04-01 01:16:01,576 			Last test performance: 99.50%
2023-04-01 01:16:01,576 ----------------
2023-04-01 01:16:04,738   63  =>  71   		Training 486 pattern with 99.79% 	Forward time: 	 3.06 sec
2023-04-01 01:16:04,739 			Loss:    2.834e-03    			Backward time: 	 0.09 sec 
2023-04-01 01:16:04,739 ADAM: Layer 0 -> dw_min:1.0000e+00  dw_max:1.0000e+00 lr:1.0000e-05
2023-04-01 01:16:04,739 ADAM: Layer 1 -> dw_min:9.9999e-01  dw_max:1.0000e+00 lr:1.0000e-05
2023-04-01 01:16:04,739 ADAM: Layer 2 -> dw_min:9.9999e-01  dw_max:1.0000e+00 lr:1.0000e-05
2023-04-01 01:16:04,739 ADAM: Layer 3 -> dw_min:9.9999e-01  dw_max:1.0000e+00 lr:1.0000e-05
2023-04-01 01:16:04,794 			Learning rate: weights:   1.000e-05    
2023-04-01 01:16:04,794 			Last test performance: 99.50%
2023-04-01 01:16:04,794 ----------------
2023-04-01 01:16:07,955   63  =>  72   		Training 486 pattern with 100.00% 	Forward time: 	 3.06 sec
2023-04-01 01:16:07,955 			Loss:    1.543e-03    			Backward time: 	 0.09 sec 
2023-04-01 01:16:07,955 ADAM: Layer 0 -> dw_min:1.0000e+00  dw_max:1.0000e+00 lr:1.0000e-05
2023-04-01 01:16:07,955 ADAM: Layer 1 -> dw_min:9.9999e-01  dw_max:1.0000e+00 lr:1.0000e-05
2023-04-01 01:16:07,955 ADAM: Layer 2 -> dw_min:9.9999e-01  dw_max:1.0000e+00 lr:1.0000e-05
2023-04-01 01:16:07,955 ADAM: Layer 3 -> dw_min:9.9999e-01  dw_max:1.0000e+00 lr:1.0000e-05
2023-04-01 01:16:08,061 			Learning rate: weights:   1.000e-05    
2023-04-01 01:16:08,061 			Last test performance: 99.50%
2023-04-01 01:16:08,061 ----------------
2023-04-01 01:16:11,222   63  =>  73   		Training 486 pattern with 100.00% 	Forward time: 	 3.06 sec
2023-04-01 01:16:11,222 			Loss:    7.346e-04    			Backward time: 	 0.09 sec 
2023-04-01 01:16:11,222 ADAM: Layer 0 -> dw_min:1.0000e+00  dw_max:1.0000e+00 lr:1.0000e-05
2023-04-01 01:16:11,222 ADAM: Layer 1 -> dw_min:9.9999e-01  dw_max:1.0000e+00 lr:1.0000e-05
2023-04-01 01:16:11,222 ADAM: Layer 2 -> dw_min:9.9999e-01  dw_max:1.0000e+00 lr:1.0000e-05
2023-04-01 01:16:11,222 ADAM: Layer 3 -> dw_min:9.9999e-01  dw_max:1.0000e+00 lr:1.0000e-05
2023-04-01 01:16:11,316 			Learning rate: weights:   1.000e-05    
2023-04-01 01:16:11,317 			Last test performance: 99.50%
2023-04-01 01:16:11,317 ----------------
2023-04-01 01:16:14,478   63  =>  74   		Training 486 pattern with 100.00% 	Forward time: 	 3.06 sec
2023-04-01 01:16:14,478 			Loss:    4.659e-04    			Backward time: 	 0.09 sec 
2023-04-01 01:16:14,478 ADAM: Layer 0 -> dw_min:1.0000e+00  dw_max:1.0000e+00 lr:1.0000e-05
2023-04-01 01:16:14,478 ADAM: Layer 1 -> dw_min:9.9999e-01  dw_max:1.0000e+00 lr:1.0000e-05
2023-04-01 01:16:14,478 ADAM: Layer 2 -> dw_min:9.9999e-01  dw_max:1.0000e+00 lr:1.0000e-05
2023-04-01 01:16:14,478 ADAM: Layer 3 -> dw_min:9.9999e-01  dw_max:1.0000e+00 lr:1.0000e-05
2023-04-01 01:16:14,582 			Learning rate: weights:   1.000e-05    
2023-04-01 01:16:14,582 			Last test performance: 99.50%
2023-04-01 01:16:14,582 ----------------
2023-04-01 01:16:17,743   63  =>  75   		Training 486 pattern with 99.79% 	Forward time: 	 3.06 sec
2023-04-01 01:16:17,743 			Loss:    1.006e-02    			Backward time: 	 0.09 sec 
2023-04-01 01:16:17,743 ADAM: Layer 0 -> dw_min:1.0000e+00  dw_max:1.0000e+00 lr:1.0000e-05
2023-04-01 01:16:17,744 ADAM: Layer 1 -> dw_min:9.9999e-01  dw_max:1.0000e+00 lr:1.0000e-05
2023-04-01 01:16:17,744 ADAM: Layer 2 -> dw_min:9.9999e-01  dw_max:1.0000e+00 lr:1.0000e-05
2023-04-01 01:16:17,744 ADAM: Layer 3 -> dw_min:1.0000e+00  dw_max:1.0000e+00 lr:1.0000e-05
2023-04-01 01:16:17,759 			Learning rate: weights:   1.000e-05    
2023-04-01 01:16:17,759 			Last test performance: 99.50%
2023-04-01 01:16:17,759 ----------------
2023-04-01 01:16:20,920   63  =>  76   		Training 486 pattern with 99.79% 	Forward time: 	 3.06 sec
2023-04-01 01:16:20,920 			Loss:    1.038e-02    			Backward time: 	 0.09 sec 
2023-04-01 01:16:20,920 ADAM: Layer 0 -> dw_min:1.0000e+00  dw_max:1.0000e+00 lr:1.0000e-05
2023-04-01 01:16:20,920 ADAM: Layer 1 -> dw_min:9.9999e-01  dw_max:1.0000e+00 lr:1.0000e-05
2023-04-01 01:16:20,920 ADAM: Layer 2 -> dw_min:9.9999e-01  dw_max:1.0000e+00 lr:1.0000e-05
2023-04-01 01:16:20,921 ADAM: Layer 3 -> dw_min:9.9999e-01  dw_max:1.0000e+00 lr:1.0000e-05
2023-04-01 01:16:20,983 			Learning rate: weights:   1.000e-05    
2023-04-01 01:16:20,983 			Last test performance: 99.50%
2023-04-01 01:16:20,983 ----------------
2023-04-01 01:16:24,144   63  =>  77   		Training 486 pattern with 100.00% 	Forward time: 	 3.06 sec
2023-04-01 01:16:24,144 			Loss:    8.890e-04    			Backward time: 	 0.09 sec 
2023-04-01 01:16:24,145 ADAM: Layer 0 -> dw_min:1.0000e+00  dw_max:1.0000e+00 lr:1.0000e-05
2023-04-01 01:16:24,145 ADAM: Layer 1 -> dw_min:9.9999e-01  dw_max:1.0000e+00 lr:1.0000e-05
2023-04-01 01:16:24,145 ADAM: Layer 2 -> dw_min:9.9999e-01  dw_max:1.0000e+00 lr:1.0000e-05
2023-04-01 01:16:24,145 ADAM: Layer 3 -> dw_min:9.9999e-01  dw_max:1.0000e+00 lr:1.0000e-05
2023-04-01 01:16:24,236 			Learning rate: weights:   1.000e-05    
2023-04-01 01:16:24,236 			Last test performance: 99.50%
2023-04-01 01:16:24,236 ----------------
2023-04-01 01:16:27,400   63  =>  78   		Training 486 pattern with 99.79% 	Forward time: 	 3.07 sec
2023-04-01 01:16:27,400 			Loss:    3.659e-03    			Backward time: 	 0.09 sec 
2023-04-01 01:16:27,400 ADAM: Layer 0 -> dw_min:1.0000e+00  dw_max:1.0000e+00 lr:1.0000e-05
2023-04-01 01:16:27,400 ADAM: Layer 1 -> dw_min:9.9999e-01  dw_max:1.0000e+00 lr:1.0000e-05
2023-04-01 01:16:27,400 ADAM: Layer 2 -> dw_min:9.9999e-01  dw_max:1.0000e+00 lr:1.0000e-05
2023-04-01 01:16:27,400 ADAM: Layer 3 -> dw_min:9.9999e-01  dw_max:1.0000e+00 lr:1.0000e-05
2023-04-01 01:16:27,443 			Learning rate: weights:   1.000e-05    
2023-04-01 01:16:27,443 			Last test performance: 99.50%
2023-04-01 01:16:27,443 ----------------
2023-04-01 01:16:30,606   63  =>  79   		Training 486 pattern with 99.79% 	Forward time: 	 3.07 sec
2023-04-01 01:16:30,606 			Loss:    2.507e-03    			Backward time: 	 0.09 sec 
2023-04-01 01:16:30,607 ADAM: Layer 0 -> dw_min:1.0000e+00  dw_max:1.0000e+00 lr:1.0000e-05
2023-04-01 01:16:30,607 ADAM: Layer 1 -> dw_min:9.9999e-01  dw_max:1.0000e+00 lr:1.0000e-05
2023-04-01 01:16:30,607 ADAM: Layer 2 -> dw_min:9.9999e-01  dw_max:1.0000e+00 lr:1.0000e-05
2023-04-01 01:16:30,607 ADAM: Layer 3 -> dw_min:9.9999e-01  dw_max:1.0000e+00 lr:1.0000e-05
2023-04-01 01:16:30,639 			Learning rate: weights:   1.000e-05    
2023-04-01 01:16:30,639 			Last test performance: 99.50%
2023-04-01 01:16:30,639 ----------------
2023-04-01 01:16:33,799   63  =>  80   		Training 486 pattern with 100.00% 	Forward time: 	 3.06 sec
2023-04-01 01:16:33,799 			Loss:    1.100e-03    			Backward time: 	 0.09 sec 
2023-04-01 01:16:33,799 ADAM: Layer 0 -> dw_min:1.0000e+00  dw_max:1.0000e+00 lr:1.0000e-05
2023-04-01 01:16:33,799 ADAM: Layer 1 -> dw_min:9.9999e-01  dw_max:1.0000e+00 lr:1.0000e-05
2023-04-01 01:16:33,799 ADAM: Layer 2 -> dw_min:9.9999e-01  dw_max:1.0000e+00 lr:1.0000e-05
2023-04-01 01:16:33,800 ADAM: Layer 3 -> dw_min:9.9999e-01  dw_max:1.0000e+00 lr:1.0000e-05
2023-04-01 01:16:33,836 			Learning rate: weights:   1.000e-05    
2023-04-01 01:16:33,836 			Last test performance: 99.50%
2023-04-01 01:16:33,836 ----------------
2023-04-01 01:16:36,997   63  =>  81   		Training 486 pattern with 100.00% 	Forward time: 	 3.06 sec
2023-04-01 01:16:36,997 			Loss:    1.757e-03    			Backward time: 	 0.09 sec 
2023-04-01 01:16:36,997 ADAM: Layer 0 -> dw_min:1.0000e+00  dw_max:1.0000e+00 lr:1.0000e-05
2023-04-01 01:16:36,997 ADAM: Layer 1 -> dw_min:9.9999e-01  dw_max:1.0000e+00 lr:1.0000e-05
2023-04-01 01:16:36,998 ADAM: Layer 2 -> dw_min:9.9999e-01  dw_max:1.0000e+00 lr:1.0000e-05
2023-04-01 01:16:36,998 ADAM: Layer 3 -> dw_min:9.9999e-01  dw_max:1.0000e+00 lr:1.0000e-05
2023-04-01 01:16:37,056 			Learning rate: weights:   1.000e-05    
2023-04-01 01:16:37,056 			Last test performance: 99.50%
2023-04-01 01:16:37,056 ----------------
2023-04-01 01:16:40,216   63  =>  82   		Training 486 pattern with 100.00% 	Forward time: 	 3.06 sec
2023-04-01 01:16:40,216 			Loss:    2.069e-03    			Backward time: 	 0.09 sec 
2023-04-01 01:16:40,216 ADAM: Layer 0 -> dw_min:1.0000e+00  dw_max:1.0000e+00 lr:1.0000e-05
2023-04-01 01:16:40,217 ADAM: Layer 1 -> dw_min:9.9999e-01  dw_max:1.0000e+00 lr:1.0000e-05
2023-04-01 01:16:40,217 ADAM: Layer 2 -> dw_min:9.9999e-01  dw_max:1.0000e+00 lr:1.0000e-05
2023-04-01 01:16:40,217 ADAM: Layer 3 -> dw_min:9.9999e-01  dw_max:1.0000e+00 lr:1.0000e-05
2023-04-01 01:16:40,335 			Learning rate: weights:   1.000e-05    
2023-04-01 01:16:40,336 			Last test performance: 99.50%
2023-04-01 01:16:40,336 ----------------
2023-04-01 01:16:43,499   63  =>  83   		Training 486 pattern with 99.79% 	Forward time: 	 3.07 sec
2023-04-01 01:16:43,499 			Loss:    1.203e-02    			Backward time: 	 0.09 sec 
2023-04-01 01:16:43,499 ADAM: Layer 0 -> dw_min:1.0000e+00  dw_max:1.0000e+00 lr:1.0000e-05
2023-04-01 01:16:43,500 ADAM: Layer 1 -> dw_min:9.9999e-01  dw_max:1.0000e+00 lr:1.0000e-05
2023-04-01 01:16:43,500 ADAM: Layer 2 -> dw_min:9.9999e-01  dw_max:1.0000e+00 lr:1.0000e-05
2023-04-01 01:16:43,500 ADAM: Layer 3 -> dw_min:9.9999e-01  dw_max:1.0000e+00 lr:1.0000e-05
2023-04-01 01:16:43,562 			Learning rate: weights:   1.000e-05    
2023-04-01 01:16:43,562 			Last test performance: 99.50%
2023-04-01 01:16:43,562 ----------------
2023-04-01 01:16:46,722   63  =>  84   		Training 486 pattern with 100.00% 	Forward time: 	 3.06 sec
2023-04-01 01:16:46,722 			Loss:    1.308e-03    			Backward time: 	 0.09 sec 
2023-04-01 01:16:46,723 ADAM: Layer 0 -> dw_min:1.0000e+00  dw_max:1.0000e+00 lr:1.0000e-05
2023-04-01 01:16:46,723 ADAM: Layer 1 -> dw_min:9.9999e-01  dw_max:1.0000e+00 lr:1.0000e-05
2023-04-01 01:16:46,723 ADAM: Layer 2 -> dw_min:9.9999e-01  dw_max:1.0000e+00 lr:1.0000e-05
2023-04-01 01:16:46,723 ADAM: Layer 3 -> dw_min:9.9999e-01  dw_max:1.0000e+00 lr:1.0000e-05
2023-04-01 01:16:46,852 			Learning rate: weights:   1.000e-05    
2023-04-01 01:16:46,852 			Last test performance: 99.50%
2023-04-01 01:16:46,852 ----------------
2023-04-01 01:16:50,013   63  =>  85   		Training 486 pattern with 100.00% 	Forward time: 	 3.06 sec
2023-04-01 01:16:50,013 			Loss:    8.846e-04    			Backward time: 	 0.09 sec 
2023-04-01 01:16:50,013 ADAM: Layer 0 -> dw_min:1.0000e+00  dw_max:1.0000e+00 lr:1.0000e-05
2023-04-01 01:16:50,013 ADAM: Layer 1 -> dw_min:9.9999e-01  dw_max:1.0000e+00 lr:1.0000e-05
2023-04-01 01:16:50,013 ADAM: Layer 2 -> dw_min:9.9999e-01  dw_max:1.0000e+00 lr:1.0000e-05
2023-04-01 01:16:50,013 ADAM: Layer 3 -> dw_min:9.9999e-01  dw_max:1.0000e+00 lr:1.0000e-05
2023-04-01 01:16:50,028 			Learning rate: weights:   1.000e-05    
2023-04-01 01:16:50,028 			Last test performance: 99.50%
2023-04-01 01:16:50,028 ----------------
2023-04-01 01:16:53,188   63  =>  86   		Training 486 pattern with 99.79% 	Forward time: 	 3.06 sec
2023-04-01 01:16:53,188 			Loss:    3.835e-03    			Backward time: 	 0.09 sec 
2023-04-01 01:16:53,188 ADAM: Layer 0 -> dw_min:1.0000e+00  dw_max:1.0000e+00 lr:1.0000e-05
2023-04-01 01:16:53,188 ADAM: Layer 1 -> dw_min:9.9999e-01  dw_max:1.0000e+00 lr:1.0000e-05
2023-04-01 01:16:53,188 ADAM: Layer 2 -> dw_min:9.9999e-01  dw_max:1.0000e+00 lr:1.0000e-05
2023-04-01 01:16:53,189 ADAM: Layer 3 -> dw_min:9.9999e-01  dw_max:1.0000e+00 lr:1.0000e-05
2023-04-01 01:16:53,261 			Learning rate: weights:   1.000e-05    
2023-04-01 01:16:53,261 			Last test performance: 99.50%
2023-04-01 01:16:53,262 ----------------
2023-04-01 01:16:56,421   63  =>  87   		Training 486 pattern with 100.00% 	Forward time: 	 3.06 sec
2023-04-01 01:16:56,421 			Loss:    3.975e-04    			Backward time: 	 0.09 sec 
2023-04-01 01:16:56,421 ADAM: Layer 0 -> dw_min:1.0000e+00  dw_max:1.0000e+00 lr:1.0000e-05
2023-04-01 01:16:56,422 ADAM: Layer 1 -> dw_min:9.9999e-01  dw_max:1.0000e+00 lr:1.0000e-05
2023-04-01 01:16:56,422 ADAM: Layer 2 -> dw_min:9.9999e-01  dw_max:1.0000e+00 lr:1.0000e-05
2023-04-01 01:16:56,422 ADAM: Layer 3 -> dw_min:1.0000e+00  dw_max:1.0000e+00 lr:1.0000e-05
2023-04-01 01:16:56,481 			Learning rate: weights:   1.000e-05    
2023-04-01 01:16:56,481 			Last test performance: 99.50%
2023-04-01 01:16:56,481 ----------------
2023-04-01 01:16:59,641   63  =>  88   		Training 486 pattern with 99.79% 	Forward time: 	 3.06 sec
2023-04-01 01:16:59,641 			Loss:    3.298e-03    			Backward time: 	 0.09 sec 
2023-04-01 01:16:59,641 ADAM: Layer 0 -> dw_min:1.0000e+00  dw_max:1.0000e+00 lr:1.0000e-05
2023-04-01 01:16:59,641 ADAM: Layer 1 -> dw_min:9.9999e-01  dw_max:1.0000e+00 lr:1.0000e-05
2023-04-01 01:16:59,641 ADAM: Layer 2 -> dw_min:9.9999e-01  dw_max:1.0000e+00 lr:1.0000e-05
2023-04-01 01:16:59,641 ADAM: Layer 3 -> dw_min:9.9999e-01  dw_max:1.0000e+00 lr:1.0000e-05
2023-04-01 01:16:59,700 			Learning rate: weights:   1.000e-05    
2023-04-01 01:16:59,700 			Last test performance: 99.50%
2023-04-01 01:16:59,700 ----------------
2023-04-01 01:17:02,862   63  =>  89   		Training 486 pattern with 99.79% 	Forward time: 	 3.06 sec
2023-04-01 01:17:02,862 			Loss:    6.432e-03    			Backward time: 	 0.09 sec 
2023-04-01 01:17:02,862 ADAM: Layer 0 -> dw_min:1.0000e+00  dw_max:1.0000e+00 lr:1.0000e-05
2023-04-01 01:17:02,862 ADAM: Layer 1 -> dw_min:9.9999e-01  dw_max:1.0000e+00 lr:1.0000e-05
2023-04-01 01:17:02,862 ADAM: Layer 2 -> dw_min:9.9998e-01  dw_max:1.0000e+00 lr:1.0000e-05
2023-04-01 01:17:02,862 ADAM: Layer 3 -> dw_min:9.9999e-01  dw_max:1.0000e+00 lr:1.0000e-05
2023-04-01 01:17:02,919 			Learning rate: weights:   1.000e-05    
2023-04-01 01:17:02,919 			Last test performance: 99.50%
2023-04-01 01:17:02,919 ----------------
2023-04-01 01:17:06,079   63  =>  90   		Training 486 pattern with 100.00% 	Forward time: 	 3.06 sec
2023-04-01 01:17:06,079 			Loss:    4.424e-04    			Backward time: 	 0.09 sec 
2023-04-01 01:17:06,080 ADAM: Layer 0 -> dw_min:1.0000e+00  dw_max:1.0000e+00 lr:1.0000e-05
2023-04-01 01:17:06,080 ADAM: Layer 1 -> dw_min:9.9999e-01  dw_max:1.0000e+00 lr:1.0000e-05
2023-04-01 01:17:06,080 ADAM: Layer 2 -> dw_min:9.9999e-01  dw_max:1.0000e+00 lr:1.0000e-05
2023-04-01 01:17:06,080 ADAM: Layer 3 -> dw_min:9.9999e-01  dw_max:1.0000e+00 lr:1.0000e-05
2023-04-01 01:17:06,100 			Learning rate: weights:   1.000e-05    
2023-04-01 01:17:06,100 			Last test performance: 99.50%
2023-04-01 01:17:06,100 ----------------
2023-04-01 01:17:09,261   63  =>  91   		Training 486 pattern with 100.00% 	Forward time: 	 3.06 sec
2023-04-01 01:17:09,262 			Loss:    1.928e-03    			Backward time: 	 0.09 sec 
2023-04-01 01:17:09,262 ADAM: Layer 0 -> dw_min:1.0000e+00  dw_max:1.0000e+00 lr:1.0000e-05
2023-04-01 01:17:09,262 ADAM: Layer 1 -> dw_min:9.9999e-01  dw_max:1.0000e+00 lr:1.0000e-05
2023-04-01 01:17:09,262 ADAM: Layer 2 -> dw_min:9.9999e-01  dw_max:1.0000e+00 lr:1.0000e-05
2023-04-01 01:17:09,262 ADAM: Layer 3 -> dw_min:9.9999e-01  dw_max:1.0000e+00 lr:1.0000e-05
2023-04-01 01:17:09,276 			Learning rate: weights:   1.000e-05    
2023-04-01 01:17:09,276 			Last test performance: 99.50%
2023-04-01 01:17:09,276 ----------------
2023-04-01 01:17:12,437   63  =>  92   		Training 486 pattern with 99.58% 	Forward time: 	 3.06 sec
2023-04-01 01:17:12,437 			Loss:    7.777e-03    			Backward time: 	 0.09 sec 
2023-04-01 01:17:12,437 ADAM: Layer 0 -> dw_min:9.9999e-01  dw_max:1.0000e+00 lr:1.0000e-05
2023-04-01 01:17:12,437 ADAM: Layer 1 -> dw_min:9.9999e-01  dw_max:1.0000e+00 lr:1.0000e-05
2023-04-01 01:17:12,437 ADAM: Layer 2 -> dw_min:9.9998e-01  dw_max:1.0000e+00 lr:1.0000e-05
2023-04-01 01:17:12,437 ADAM: Layer 3 -> dw_min:9.9999e-01  dw_max:1.0000e+00 lr:1.0000e-05
2023-04-01 01:17:12,471 			Learning rate: weights:   1.000e-05    
2023-04-01 01:17:12,471 			Last test performance: 99.50%
2023-04-01 01:17:12,471 ----------------
2023-04-01 01:17:15,633   63  =>  93   		Training 486 pattern with 100.00% 	Forward time: 	 3.06 sec
2023-04-01 01:17:15,633 			Loss:    5.319e-04    			Backward time: 	 0.09 sec 
2023-04-01 01:17:15,633 ADAM: Layer 0 -> dw_min:9.9999e-01  dw_max:1.0000e+00 lr:1.0000e-05
2023-04-01 01:17:15,633 ADAM: Layer 1 -> dw_min:9.9999e-01  dw_max:1.0000e+00 lr:1.0000e-05
2023-04-01 01:17:15,633 ADAM: Layer 2 -> dw_min:9.9999e-01  dw_max:1.0000e+00 lr:1.0000e-05
2023-04-01 01:17:15,633 ADAM: Layer 3 -> dw_min:9.9999e-01  dw_max:1.0000e+00 lr:1.0000e-05
2023-04-01 01:17:15,705 			Learning rate: weights:   1.000e-05    
2023-04-01 01:17:15,705 			Last test performance: 99.50%
2023-04-01 01:17:15,705 ----------------
2023-04-01 01:17:18,868   63  =>  94   		Training 486 pattern with 99.79% 	Forward time: 	 3.06 sec
2023-04-01 01:17:18,868 			Loss:    2.489e-03    			Backward time: 	 0.09 sec 
2023-04-01 01:17:18,868 ADAM: Layer 0 -> dw_min:9.9999e-01  dw_max:1.0000e+00 lr:1.0000e-05
2023-04-01 01:17:18,869 ADAM: Layer 1 -> dw_min:9.9999e-01  dw_max:1.0000e+00 lr:1.0000e-05
2023-04-01 01:17:18,869 ADAM: Layer 2 -> dw_min:9.9999e-01  dw_max:1.0000e+00 lr:1.0000e-05
2023-04-01 01:17:18,869 ADAM: Layer 3 -> dw_min:9.9999e-01  dw_max:1.0000e+00 lr:1.0000e-05
2023-04-01 01:17:18,883 			Learning rate: weights:   1.000e-05    
2023-04-01 01:17:18,883 			Last test performance: 99.50%
2023-04-01 01:17:18,883 ----------------
2023-04-01 01:17:22,043   63  =>  95   		Training 486 pattern with 99.58% 	Forward time: 	 3.06 sec
2023-04-01 01:17:22,044 			Loss:    6.008e-03    			Backward time: 	 0.09 sec 
2023-04-01 01:17:22,044 ADAM: Layer 0 -> dw_min:9.9999e-01  dw_max:1.0000e+00 lr:1.0000e-05
2023-04-01 01:17:22,044 ADAM: Layer 1 -> dw_min:9.9999e-01  dw_max:1.0000e+00 lr:1.0000e-05
2023-04-01 01:17:22,044 ADAM: Layer 2 -> dw_min:9.9999e-01  dw_max:1.0000e+00 lr:1.0000e-05
2023-04-01 01:17:22,044 ADAM: Layer 3 -> dw_min:9.9999e-01  dw_max:1.0000e+00 lr:1.0000e-05
2023-04-01 01:17:22,117 			Learning rate: weights:   1.000e-05    
2023-04-01 01:17:22,117 			Last test performance: 99.50%
2023-04-01 01:17:22,117 ----------------
2023-04-01 01:17:25,277   63  =>  96   		Training 486 pattern with 100.00% 	Forward time: 	 3.06 sec
2023-04-01 01:17:25,277 			Loss:    1.749e-03    			Backward time: 	 0.09 sec 
2023-04-01 01:17:25,277 ADAM: Layer 0 -> dw_min:9.9999e-01  dw_max:1.0000e+00 lr:1.0000e-05
2023-04-01 01:17:25,277 ADAM: Layer 1 -> dw_min:9.9999e-01  dw_max:1.0000e+00 lr:1.0000e-05
2023-04-01 01:17:25,277 ADAM: Layer 2 -> dw_min:9.9999e-01  dw_max:1.0000e+00 lr:1.0000e-05
2023-04-01 01:17:25,277 ADAM: Layer 3 -> dw_min:9.9999e-01  dw_max:1.0000e+00 lr:1.0000e-05
2023-04-01 01:17:25,332 			Learning rate: weights:   1.000e-05    
2023-04-01 01:17:25,332 			Last test performance: 99.50%
2023-04-01 01:17:25,332 ----------------
2023-04-01 01:17:28,492   63  =>  97   		Training 486 pattern with 100.00% 	Forward time: 	 3.06 sec
2023-04-01 01:17:28,492 			Loss:    1.525e-03    			Backward time: 	 0.09 sec 
2023-04-01 01:17:28,492 ADAM: Layer 0 -> dw_min:9.9999e-01  dw_max:1.0000e+00 lr:1.0000e-05
2023-04-01 01:17:28,492 ADAM: Layer 1 -> dw_min:9.9999e-01  dw_max:1.0000e+00 lr:1.0000e-05
2023-04-01 01:17:28,492 ADAM: Layer 2 -> dw_min:9.9999e-01  dw_max:1.0000e+00 lr:1.0000e-05
2023-04-01 01:17:28,492 ADAM: Layer 3 -> dw_min:9.9999e-01  dw_max:1.0000e+00 lr:1.0000e-05
2023-04-01 01:17:28,550 			Learning rate: weights:   1.000e-05    
2023-04-01 01:17:28,550 			Last test performance: 99.50%
2023-04-01 01:17:28,550 ----------------
2023-04-01 01:17:31,712   63  =>  98   		Training 486 pattern with 100.00% 	Forward time: 	 3.06 sec
2023-04-01 01:17:31,712 			Loss:    2.923e-04    			Backward time: 	 0.09 sec 
2023-04-01 01:17:31,712 ADAM: Layer 0 -> dw_min:9.9999e-01  dw_max:1.0000e+00 lr:1.0000e-05
2023-04-01 01:17:31,712 ADAM: Layer 1 -> dw_min:9.9999e-01  dw_max:1.0000e+00 lr:1.0000e-05
2023-04-01 01:17:31,713 ADAM: Layer 2 -> dw_min:9.9999e-01  dw_max:1.0000e+00 lr:1.0000e-05
2023-04-01 01:17:31,713 ADAM: Layer 3 -> dw_min:9.9999e-01  dw_max:1.0000e+00 lr:1.0000e-05
2023-04-01 01:17:31,779 			Learning rate: weights:   1.000e-05    
2023-04-01 01:17:31,779 			Last test performance: 99.50%
2023-04-01 01:17:31,779 ----------------
2023-04-01 01:17:34,942   63  =>  99   		Training 486 pattern with 99.79% 	Forward time: 	 3.06 sec
2023-04-01 01:17:34,942 			Loss:    3.949e-03    			Backward time: 	 0.09 sec 
2023-04-01 01:17:34,942 ADAM: Layer 0 -> dw_min:9.9999e-01  dw_max:1.0000e+00 lr:1.0000e-05
2023-04-01 01:17:34,942 ADAM: Layer 1 -> dw_min:9.9999e-01  dw_max:1.0000e+00 lr:1.0000e-05
2023-04-01 01:17:34,943 ADAM: Layer 2 -> dw_min:9.9999e-01  dw_max:1.0000e+00 lr:1.0000e-05
2023-04-01 01:17:34,943 ADAM: Layer 3 -> dw_min:9.9999e-01  dw_max:1.0000e+00 lr:1.0000e-05
2023-04-01 01:17:34,999 			Learning rate: weights:   1.000e-05    
2023-04-01 01:17:34,999 			Last test performance: 99.50%
2023-04-01 01:17:34,999 ----------------
2023-04-01 01:17:38,160   63  => 100   		Training 486 pattern with 99.58% 	Forward time: 	 3.06 sec
2023-04-01 01:17:38,160 			Loss:    7.084e-03    			Backward time: 	 0.09 sec 
2023-04-01 01:17:38,161 ADAM: Layer 0 -> dw_min:1.0000e+00  dw_max:1.0000e+00 lr:1.0000e-05
2023-04-01 01:17:38,161 ADAM: Layer 1 -> dw_min:9.9999e-01  dw_max:1.0000e+00 lr:1.0000e-05
2023-04-01 01:17:38,161 ADAM: Layer 2 -> dw_min:9.9999e-01  dw_max:1.0000e+00 lr:1.0000e-05
2023-04-01 01:17:38,161 ADAM: Layer 3 -> dw_min:9.9999e-01  dw_max:1.0000e+00 lr:1.0000e-05
2023-04-01 01:17:38,240 			Learning rate: weights:   1.000e-05    
2023-04-01 01:17:38,241 			Last test performance: 99.50%
2023-04-01 01:17:38,241 ----------------
2023-04-01 01:17:41,401   63  => 101   		Training 486 pattern with 99.79% 	Forward time: 	 3.06 sec
2023-04-01 01:17:41,401 			Loss:    3.808e-03    			Backward time: 	 0.09 sec 
2023-04-01 01:17:41,402 ADAM: Layer 0 -> dw_min:9.9999e-01  dw_max:1.0000e+00 lr:1.0000e-05
2023-04-01 01:17:41,402 ADAM: Layer 1 -> dw_min:9.9999e-01  dw_max:1.0000e+00 lr:1.0000e-05
2023-04-01 01:17:41,402 ADAM: Layer 2 -> dw_min:9.9998e-01  dw_max:1.0000e+00 lr:1.0000e-05
2023-04-01 01:17:41,402 ADAM: Layer 3 -> dw_min:9.9999e-01  dw_max:1.0000e+00 lr:1.0000e-05
2023-04-01 01:17:41,417 			Learning rate: weights:   1.000e-05    
2023-04-01 01:17:41,417 			Last test performance: 99.50%
2023-04-01 01:17:41,417 ----------------
2023-04-01 01:17:44,578   63  => 102   		Training 486 pattern with 100.00% 	Forward time: 	 3.06 sec
2023-04-01 01:17:44,578 			Loss:    8.861e-04    			Backward time: 	 0.09 sec 
2023-04-01 01:17:44,578 ADAM: Layer 0 -> dw_min:1.0000e+00  dw_max:1.0000e+00 lr:1.0000e-05
2023-04-01 01:17:44,578 ADAM: Layer 1 -> dw_min:9.9999e-01  dw_max:1.0000e+00 lr:1.0000e-05
2023-04-01 01:17:44,578 ADAM: Layer 2 -> dw_min:9.9999e-01  dw_max:1.0000e+00 lr:1.0000e-05
2023-04-01 01:17:44,578 ADAM: Layer 3 -> dw_min:9.9999e-01  dw_max:1.0000e+00 lr:1.0000e-05
2023-04-01 01:17:44,593 			Learning rate: weights:   1.000e-05    
2023-04-01 01:17:44,593 			Last test performance: 99.50%
2023-04-01 01:17:44,593 ----------------
2023-04-01 01:17:47,754   63  => 103   		Training 486 pattern with 100.00% 	Forward time: 	 3.06 sec
2023-04-01 01:17:47,754 			Loss:    1.196e-03    			Backward time: 	 0.09 sec 
2023-04-01 01:17:47,754 ADAM: Layer 0 -> dw_min:1.0000e+00  dw_max:1.0000e+00 lr:1.0000e-05
2023-04-01 01:17:47,755 ADAM: Layer 1 -> dw_min:9.9999e-01  dw_max:1.0000e+00 lr:1.0000e-05
2023-04-01 01:17:47,755 ADAM: Layer 2 -> dw_min:9.9999e-01  dw_max:1.0000e+00 lr:1.0000e-05
2023-04-01 01:17:47,755 ADAM: Layer 3 -> dw_min:9.9999e-01  dw_max:1.0000e+00 lr:1.0000e-05
2023-04-01 01:17:47,813 			Learning rate: weights:   1.000e-05    
2023-04-01 01:17:47,813 			Last test performance: 99.50%
2023-04-01 01:17:47,813 ----------------
2023-04-01 01:17:50,974   63  => 104   		Training 486 pattern with 99.79% 	Forward time: 	 3.06 sec
2023-04-01 01:17:50,974 			Loss:    3.832e-03    			Backward time: 	 0.09 sec 
2023-04-01 01:17:50,974 ADAM: Layer 0 -> dw_min:1.0000e+00  dw_max:1.0000e+00 lr:1.0000e-05
2023-04-01 01:17:50,974 ADAM: Layer 1 -> dw_min:9.9999e-01  dw_max:1.0000e+00 lr:1.0000e-05
2023-04-01 01:17:50,974 ADAM: Layer 2 -> dw_min:9.9999e-01  dw_max:1.0000e+00 lr:1.0000e-05
2023-04-01 01:17:50,974 ADAM: Layer 3 -> dw_min:9.9999e-01  dw_max:1.0000e+00 lr:1.0000e-05
2023-04-01 01:17:51,051 			Learning rate: weights:   1.000e-05    
2023-04-01 01:17:51,051 			Last test performance: 99.50%
2023-04-01 01:17:51,051 ----------------
2023-04-01 01:17:54,212   63  => 105   		Training 486 pattern with 100.00% 	Forward time: 	 3.06 sec
2023-04-01 01:17:54,212 			Loss:    1.163e-03    			Backward time: 	 0.09 sec 
2023-04-01 01:17:54,213 ADAM: Layer 0 -> dw_min:1.0000e+00  dw_max:1.0000e+00 lr:1.0000e-05
2023-04-01 01:17:54,213 ADAM: Layer 1 -> dw_min:9.9999e-01  dw_max:1.0000e+00 lr:1.0000e-05
2023-04-01 01:17:54,213 ADAM: Layer 2 -> dw_min:9.9999e-01  dw_max:1.0000e+00 lr:1.0000e-05
2023-04-01 01:17:54,213 ADAM: Layer 3 -> dw_min:9.9999e-01  dw_max:1.0000e+00 lr:1.0000e-05
2023-04-01 01:17:54,301 			Learning rate: weights:   1.000e-05    
2023-04-01 01:17:54,301 			Last test performance: 99.50%
2023-04-01 01:17:54,301 ----------------
2023-04-01 01:17:57,464   63  => 106   		Training 486 pattern with 100.00% 	Forward time: 	 3.06 sec
2023-04-01 01:17:57,464 			Loss:    1.432e-03    			Backward time: 	 0.09 sec 
2023-04-01 01:17:57,464 ADAM: Layer 0 -> dw_min:1.0000e+00  dw_max:1.0000e+00 lr:1.0000e-05
2023-04-01 01:17:57,464 ADAM: Layer 1 -> dw_min:9.9999e-01  dw_max:1.0000e+00 lr:1.0000e-05
2023-04-01 01:17:57,465 ADAM: Layer 2 -> dw_min:9.9999e-01  dw_max:1.0000e+00 lr:1.0000e-05
2023-04-01 01:17:57,465 ADAM: Layer 3 -> dw_min:9.9999e-01  dw_max:1.0000e+00 lr:1.0000e-05
2023-04-01 01:17:57,479 			Learning rate: weights:   1.000e-05    
2023-04-01 01:17:57,479 			Last test performance: 99.50%
2023-04-01 01:17:57,479 ----------------
2023-04-01 01:18:00,641   63  => 107   		Training 486 pattern with 100.00% 	Forward time: 	 3.06 sec
2023-04-01 01:18:00,641 			Loss:    6.432e-04    			Backward time: 	 0.09 sec 
2023-04-01 01:18:00,641 ADAM: Layer 0 -> dw_min:1.0000e+00  dw_max:1.0000e+00 lr:1.0000e-05
2023-04-01 01:18:00,641 ADAM: Layer 1 -> dw_min:9.9999e-01  dw_max:1.0000e+00 lr:1.0000e-05
2023-04-01 01:18:00,641 ADAM: Layer 2 -> dw_min:9.9999e-01  dw_max:1.0000e+00 lr:1.0000e-05
2023-04-01 01:18:00,641 ADAM: Layer 3 -> dw_min:9.9999e-01  dw_max:1.0000e+00 lr:1.0000e-05
2023-04-01 01:18:00,657 			Learning rate: weights:   1.000e-05    
2023-04-01 01:18:00,657 			Last test performance: 99.50%
2023-04-01 01:18:00,657 ----------------
2023-04-01 01:18:03,820   63  => 108   		Training 486 pattern with 100.00% 	Forward time: 	 3.06 sec
2023-04-01 01:18:03,820 			Loss:    1.023e-03    			Backward time: 	 0.09 sec 
2023-04-01 01:18:03,820 ADAM: Layer 0 -> dw_min:1.0000e+00  dw_max:1.0000e+00 lr:1.0000e-05
2023-04-01 01:18:03,820 ADAM: Layer 1 -> dw_min:9.9999e-01  dw_max:1.0000e+00 lr:1.0000e-05
2023-04-01 01:18:03,820 ADAM: Layer 2 -> dw_min:9.9999e-01  dw_max:1.0000e+00 lr:1.0000e-05
2023-04-01 01:18:03,820 ADAM: Layer 3 -> dw_min:9.9999e-01  dw_max:1.0000e+00 lr:1.0000e-05
2023-04-01 01:18:03,879 			Learning rate: weights:   1.000e-05    
2023-04-01 01:18:03,879 			Last test performance: 99.50%
2023-04-01 01:18:03,879 ----------------
2023-04-01 01:18:07,040   63  => 109   		Training 486 pattern with 99.79% 	Forward time: 	 3.06 sec
2023-04-01 01:18:07,040 			Loss:    5.270e-03    			Backward time: 	 0.09 sec 
2023-04-01 01:18:07,040 ADAM: Layer 0 -> dw_min:1.0000e+00  dw_max:1.0000e+00 lr:1.0000e-05
2023-04-01 01:18:07,041 ADAM: Layer 1 -> dw_min:9.9999e-01  dw_max:1.0000e+00 lr:1.0000e-05
2023-04-01 01:18:07,041 ADAM: Layer 2 -> dw_min:9.9999e-01  dw_max:1.0000e+00 lr:1.0000e-05
2023-04-01 01:18:07,041 ADAM: Layer 3 -> dw_min:9.9999e-01  dw_max:1.0000e+00 lr:1.0000e-05
2023-04-01 01:18:07,107 			Learning rate: weights:   1.000e-05    
2023-04-01 01:18:07,107 			Last test performance: 99.50%
2023-04-01 01:18:07,107 ----------------
2023-04-01 01:18:10,269   63  => 110   		Training 486 pattern with 100.00% 	Forward time: 	 3.06 sec
2023-04-01 01:18:10,269 			Loss:    4.947e-04    			Backward time: 	 0.09 sec 
2023-04-01 01:18:10,270 ADAM: Layer 0 -> dw_min:1.0000e+00  dw_max:1.0000e+00 lr:1.0000e-05
2023-04-01 01:18:10,270 ADAM: Layer 1 -> dw_min:9.9999e-01  dw_max:1.0000e+00 lr:1.0000e-05
2023-04-01 01:18:10,270 ADAM: Layer 2 -> dw_min:9.9999e-01  dw_max:1.0000e+00 lr:1.0000e-05
2023-04-01 01:18:10,270 ADAM: Layer 3 -> dw_min:9.9999e-01  dw_max:1.0000e+00 lr:1.0000e-05
2023-04-01 01:18:10,379 			Learning rate: weights:   1.000e-05    
2023-04-01 01:18:10,379 			Last test performance: 99.50%
2023-04-01 01:18:10,379 ----------------
2023-04-01 01:18:13,541   63  => 111   		Training 486 pattern with 100.00% 	Forward time: 	 3.06 sec
2023-04-01 01:18:13,541 			Loss:    1.117e-04    			Backward time: 	 0.09 sec 
2023-04-01 01:18:13,541 ADAM: Layer 0 -> dw_min:1.0000e+00  dw_max:1.0000e+00 lr:1.0000e-05
2023-04-01 01:18:13,541 ADAM: Layer 1 -> dw_min:9.9999e-01  dw_max:1.0000e+00 lr:1.0000e-05
2023-04-01 01:18:13,541 ADAM: Layer 2 -> dw_min:9.9999e-01  dw_max:1.0000e+00 lr:1.0000e-05
2023-04-01 01:18:13,542 ADAM: Layer 3 -> dw_min:9.9999e-01  dw_max:1.0000e+00 lr:1.0000e-05
2023-04-01 01:18:13,556 			Learning rate: weights:   1.000e-05    
2023-04-01 01:18:13,556 			Last test performance: 99.50%
2023-04-01 01:18:13,556 ----------------
2023-04-01 01:18:16,718   63  => 112   		Training 486 pattern with 99.79% 	Forward time: 	 3.06 sec
2023-04-01 01:18:16,718 			Loss:    3.121e-03    			Backward time: 	 0.09 sec 
2023-04-01 01:18:16,719 ADAM: Layer 0 -> dw_min:1.0000e+00  dw_max:1.0000e+00 lr:1.0000e-05
2023-04-01 01:18:16,719 ADAM: Layer 1 -> dw_min:9.9999e-01  dw_max:1.0000e+00 lr:1.0000e-05
2023-04-01 01:18:16,719 ADAM: Layer 2 -> dw_min:9.9999e-01  dw_max:1.0000e+00 lr:1.0000e-05
2023-04-01 01:18:16,719 ADAM: Layer 3 -> dw_min:9.9999e-01  dw_max:1.0000e+00 lr:1.0000e-05
2023-04-01 01:18:16,733 			Learning rate: weights:   1.000e-05    
2023-04-01 01:18:16,733 			Last test performance: 99.50%
2023-04-01 01:18:16,733 ----------------
2023-04-01 01:18:19,895   63  => 113   		Training 486 pattern with 99.79% 	Forward time: 	 3.06 sec
2023-04-01 01:18:19,895 			Loss:    1.914e-03    			Backward time: 	 0.09 sec 
2023-04-01 01:18:19,895 ADAM: Layer 0 -> dw_min:1.0000e+00  dw_max:1.0000e+00 lr:1.0000e-05
2023-04-01 01:18:19,895 ADAM: Layer 1 -> dw_min:9.9999e-01  dw_max:1.0000e+00 lr:1.0000e-05
2023-04-01 01:18:19,895 ADAM: Layer 2 -> dw_min:9.9999e-01  dw_max:1.0000e+00 lr:1.0000e-05
2023-04-01 01:18:19,895 ADAM: Layer 3 -> dw_min:9.9999e-01  dw_max:1.0000e+00 lr:1.0000e-05
2023-04-01 01:18:19,963 			Learning rate: weights:   1.000e-05    
2023-04-01 01:18:19,963 			Last test performance: 99.50%
2023-04-01 01:18:19,963 ----------------
2023-04-01 01:18:23,125   63  => 114   		Training 486 pattern with 100.00% 	Forward time: 	 3.06 sec
2023-04-01 01:18:23,125 			Loss:    2.728e-03    			Backward time: 	 0.09 sec 
2023-04-01 01:18:23,126 ADAM: Layer 0 -> dw_min:1.0000e+00  dw_max:1.0000e+00 lr:1.0000e-05
2023-04-01 01:18:23,126 ADAM: Layer 1 -> dw_min:9.9999e-01  dw_max:1.0000e+00 lr:1.0000e-05
2023-04-01 01:18:23,126 ADAM: Layer 2 -> dw_min:9.9999e-01  dw_max:1.0000e+00 lr:1.0000e-05
2023-04-01 01:18:23,126 ADAM: Layer 3 -> dw_min:9.9999e-01  dw_max:1.0000e+00 lr:1.0000e-05
2023-04-01 01:18:23,167 			Learning rate: weights:   1.000e-05    
2023-04-01 01:18:23,167 			Last test performance: 99.50%
2023-04-01 01:18:23,167 ----------------
2023-04-01 01:18:26,329   63  => 115   		Training 486 pattern with 99.79% 	Forward time: 	 3.06 sec
2023-04-01 01:18:26,329 			Loss:    1.946e-03    			Backward time: 	 0.09 sec 
2023-04-01 01:18:26,329 ADAM: Layer 0 -> dw_min:1.0000e+00  dw_max:1.0000e+00 lr:1.0000e-05
2023-04-01 01:18:26,329 ADAM: Layer 1 -> dw_min:9.9999e-01  dw_max:1.0000e+00 lr:1.0000e-05
2023-04-01 01:18:26,329 ADAM: Layer 2 -> dw_min:9.9999e-01  dw_max:1.0000e+00 lr:1.0000e-05
2023-04-01 01:18:26,329 ADAM: Layer 3 -> dw_min:9.9999e-01  dw_max:1.0000e+00 lr:1.0000e-05
2023-04-01 01:18:26,358 			Learning rate: weights:   1.000e-05    
2023-04-01 01:18:26,359 			Last test performance: 99.50%
2023-04-01 01:18:26,359 ----------------
2023-04-01 01:18:29,521   63  => 116   		Training 486 pattern with 100.00% 	Forward time: 	 3.06 sec
2023-04-01 01:18:29,521 			Loss:    2.596e-03    			Backward time: 	 0.09 sec 
2023-04-01 01:18:29,521 ADAM: Layer 0 -> dw_min:1.0000e+00  dw_max:1.0000e+00 lr:1.0000e-05
2023-04-01 01:18:29,521 ADAM: Layer 1 -> dw_min:9.9999e-01  dw_max:1.0000e+00 lr:1.0000e-05
2023-04-01 01:18:29,521 ADAM: Layer 2 -> dw_min:9.9999e-01  dw_max:1.0000e+00 lr:1.0000e-05
2023-04-01 01:18:29,521 ADAM: Layer 3 -> dw_min:9.9999e-01  dw_max:1.0000e+00 lr:1.0000e-05
2023-04-01 01:18:29,588 			Learning rate: weights:   1.000e-05    
2023-04-01 01:18:29,588 			Last test performance: 99.50%
2023-04-01 01:18:29,588 ----------------
2023-04-01 01:18:32,752   63  => 117   		Training 486 pattern with 100.00% 	Forward time: 	 3.07 sec
2023-04-01 01:18:32,752 			Loss:    5.990e-04    			Backward time: 	 0.09 sec 
2023-04-01 01:18:32,752 ADAM: Layer 0 -> dw_min:1.0000e+00  dw_max:1.0000e+00 lr:1.0000e-05
2023-04-01 01:18:32,752 ADAM: Layer 1 -> dw_min:9.9999e-01  dw_max:1.0000e+00 lr:1.0000e-05
2023-04-01 01:18:32,752 ADAM: Layer 2 -> dw_min:9.9998e-01  dw_max:1.0000e+00 lr:1.0000e-05
2023-04-01 01:18:32,753 ADAM: Layer 3 -> dw_min:9.9999e-01  dw_max:1.0000e+00 lr:1.0000e-05
2023-04-01 01:18:32,811 			Learning rate: weights:   1.000e-05    
2023-04-01 01:18:32,811 			Last test performance: 99.50%
2023-04-01 01:18:32,811 ----------------
2023-04-01 01:18:35,972   63  => 118   		Training 486 pattern with 100.00% 	Forward time: 	 3.06 sec
2023-04-01 01:18:35,972 			Loss:    1.318e-03    			Backward time: 	 0.09 sec 
2023-04-01 01:18:35,972 ADAM: Layer 0 -> dw_min:1.0000e+00  dw_max:1.0000e+00 lr:1.0000e-05
2023-04-01 01:18:35,973 ADAM: Layer 1 -> dw_min:9.9999e-01  dw_max:1.0000e+00 lr:1.0000e-05
2023-04-01 01:18:35,973 ADAM: Layer 2 -> dw_min:9.9999e-01  dw_max:1.0000e+00 lr:1.0000e-05
2023-04-01 01:18:35,973 ADAM: Layer 3 -> dw_min:9.9999e-01  dw_max:1.0000e+00 lr:1.0000e-05
2023-04-01 01:18:36,039 			Learning rate: weights:   1.000e-05    
2023-04-01 01:18:36,039 			Last test performance: 99.50%
2023-04-01 01:18:36,039 ----------------
2023-04-01 01:18:39,201   63  => 119   		Training 486 pattern with 100.00% 	Forward time: 	 3.06 sec
2023-04-01 01:18:39,201 			Loss:    1.006e-03    			Backward time: 	 0.09 sec 
2023-04-01 01:18:39,201 ADAM: Layer 0 -> dw_min:1.0000e+00  dw_max:1.0000e+00 lr:1.0000e-05
2023-04-01 01:18:39,201 ADAM: Layer 1 -> dw_min:9.9999e-01  dw_max:1.0000e+00 lr:1.0000e-05
2023-04-01 01:18:39,201 ADAM: Layer 2 -> dw_min:9.9999e-01  dw_max:1.0000e+00 lr:1.0000e-05
2023-04-01 01:18:39,201 ADAM: Layer 3 -> dw_min:9.9999e-01  dw_max:1.0000e+00 lr:1.0000e-05
2023-04-01 01:18:39,216 			Learning rate: weights:   1.000e-05    
2023-04-01 01:18:39,216 			Last test performance: 99.50%
2023-04-01 01:18:39,216 ----------------
2023-04-01 01:18:42,376   63  => 120   		Training 486 pattern with 100.00% 	Forward time: 	 3.06 sec
2023-04-01 01:18:42,376 			Loss:    7.507e-04    			Backward time: 	 0.09 sec 
2023-04-01 01:18:42,376 ADAM: Layer 0 -> dw_min:1.0000e+00  dw_max:1.0000e+00 lr:1.0000e-05
2023-04-01 01:18:42,377 ADAM: Layer 1 -> dw_min:9.9999e-01  dw_max:1.0000e+00 lr:1.0000e-05
2023-04-01 01:18:42,377 ADAM: Layer 2 -> dw_min:9.9999e-01  dw_max:1.0000e+00 lr:1.0000e-05
2023-04-01 01:18:42,377 ADAM: Layer 3 -> dw_min:1.0000e+00  dw_max:1.0000e+00 lr:1.0000e-05
2023-04-01 01:18:42,398 			Learning rate: weights:   1.000e-05    
2023-04-01 01:18:42,398 			Last test performance: 99.50%
2023-04-01 01:18:42,398 ----------------
2023-04-01 01:18:45,558   63  => 121   		Training 486 pattern with 100.00% 	Forward time: 	 3.06 sec
2023-04-01 01:18:45,558 			Loss:    7.678e-04    			Backward time: 	 0.09 sec 
2023-04-01 01:18:45,558 ADAM: Layer 0 -> dw_min:1.0000e+00  dw_max:1.0000e+00 lr:1.0000e-05
2023-04-01 01:18:45,558 ADAM: Layer 1 -> dw_min:9.9999e-01  dw_max:1.0000e+00 lr:1.0000e-05
2023-04-01 01:18:45,558 ADAM: Layer 2 -> dw_min:9.9999e-01  dw_max:1.0000e+00 lr:1.0000e-05
2023-04-01 01:18:45,558 ADAM: Layer 3 -> dw_min:1.0000e+00  dw_max:1.0000e+00 lr:1.0000e-05
2023-04-01 01:18:45,603 			Learning rate: weights:   1.000e-05    
2023-04-01 01:18:45,603 			Last test performance: 99.50%
2023-04-01 01:18:45,603 ----------------
2023-04-01 01:18:48,763   63  => 122   		Training 486 pattern with 100.00% 	Forward time: 	 3.06 sec
2023-04-01 01:18:48,763 			Loss:    5.288e-04    			Backward time: 	 0.09 sec 
2023-04-01 01:18:48,763 ADAM: Layer 0 -> dw_min:1.0000e+00  dw_max:1.0000e+00 lr:1.0000e-05
2023-04-01 01:18:48,764 ADAM: Layer 1 -> dw_min:9.9999e-01  dw_max:1.0000e+00 lr:1.0000e-05
2023-04-01 01:18:48,764 ADAM: Layer 2 -> dw_min:9.9999e-01  dw_max:1.0000e+00 lr:1.0000e-05
2023-04-01 01:18:48,764 ADAM: Layer 3 -> dw_min:1.0000e+00  dw_max:1.0000e+00 lr:1.0000e-05
2023-04-01 01:18:48,863 			Learning rate: weights:   1.000e-05    
2023-04-01 01:18:48,863 			Last test performance: 99.50%
2023-04-01 01:18:48,863 ----------------
2023-04-01 01:18:52,023   63  => 123   		Training 486 pattern with 99.79% 	Forward time: 	 3.06 sec
2023-04-01 01:18:52,023 			Loss:    2.312e-03    			Backward time: 	 0.09 sec 
2023-04-01 01:18:52,023 ADAM: Layer 0 -> dw_min:1.0000e+00  dw_max:1.0000e+00 lr:1.0000e-05
2023-04-01 01:18:52,024 ADAM: Layer 1 -> dw_min:9.9999e-01  dw_max:1.0000e+00 lr:1.0000e-05
2023-04-01 01:18:52,024 ADAM: Layer 2 -> dw_min:9.9998e-01  dw_max:1.0000e+00 lr:1.0000e-05
2023-04-01 01:18:52,024 ADAM: Layer 3 -> dw_min:9.9999e-01  dw_max:1.0000e+00 lr:1.0000e-05
2023-04-01 01:18:52,096 			Learning rate: weights:   1.000e-05    
2023-04-01 01:18:52,096 			Last test performance: 99.50%
2023-04-01 01:18:52,096 ----------------
2023-04-01 01:18:55,256   63  => 124   		Training 486 pattern with 100.00% 	Forward time: 	 3.06 sec
2023-04-01 01:18:55,256 			Loss:    2.986e-03    			Backward time: 	 0.09 sec 
2023-04-01 01:18:55,256 ADAM: Layer 0 -> dw_min:1.0000e+00  dw_max:1.0000e+00 lr:1.0000e-05
2023-04-01 01:18:55,257 ADAM: Layer 1 -> dw_min:9.9999e-01  dw_max:1.0000e+00 lr:1.0000e-05
2023-04-01 01:18:55,257 ADAM: Layer 2 -> dw_min:9.9999e-01  dw_max:1.0000e+00 lr:1.0000e-05
2023-04-01 01:18:55,257 ADAM: Layer 3 -> dw_min:9.9999e-01  dw_max:1.0000e+00 lr:1.0000e-05
2023-04-01 01:18:55,345 
2023-04-01 01:18:55,346 Testing:
2023-04-01 01:18:55,502 		24 of 10000 with 100.00% 	 Time used:  0.16 sec
2023-04-01 01:18:55,655 		48 of 10000 with 100.00% 	 Time used:  0.15 sec
2023-04-01 01:18:55,807 		72 of 10000 with 100.00% 	 Time used:  0.15 sec
2023-04-01 01:18:55,960 		96 of 10000 with 100.00% 	 Time used:  0.15 sec
2023-04-01 01:18:56,113 		120 of 10000 with 100.00% 	 Time used:  0.15 sec
2023-04-01 01:18:56,266 		144 of 10000 with 100.00% 	 Time used:  0.15 sec
2023-04-01 01:18:56,418 		168 of 10000 with 100.00% 	 Time used:  0.15 sec
2023-04-01 01:18:56,571 		192 of 10000 with 100.00% 	 Time used:  0.15 sec
2023-04-01 01:18:56,724 		216 of 10000 with 100.00% 	 Time used:  0.15 sec
2023-04-01 01:18:56,877 		240 of 10000 with 100.00% 	 Time used:  0.15 sec
2023-04-01 01:18:57,030 		264 of 10000 with 100.00% 	 Time used:  0.15 sec
2023-04-01 01:18:57,182 		288 of 10000 with 100.00% 	 Time used:  0.15 sec
2023-04-01 01:18:57,335 		312 of 10000 with 100.00% 	 Time used:  0.15 sec
2023-04-01 01:18:57,488 		336 of 10000 with 100.00% 	 Time used:  0.15 sec
2023-04-01 01:18:57,641 		360 of 10000 with 100.00% 	 Time used:  0.15 sec
2023-04-01 01:18:57,793 		384 of 10000 with 100.00% 	 Time used:  0.15 sec
2023-04-01 01:18:57,946 		408 of 10000 with 100.00% 	 Time used:  0.15 sec
2023-04-01 01:18:58,099 		432 of 10000 with 100.00% 	 Time used:  0.15 sec
2023-04-01 01:18:58,252 		456 of 10000 with 99.78% 	 Time used:  0.15 sec
2023-04-01 01:18:58,404 		480 of 10000 with 99.79% 	 Time used:  0.15 sec
2023-04-01 01:18:58,557 		504 of 10000 with 99.80% 	 Time used:  0.15 sec
2023-04-01 01:18:58,710 		528 of 10000 with 99.81% 	 Time used:  0.15 sec
2023-04-01 01:18:58,863 		552 of 10000 with 99.82% 	 Time used:  0.15 sec
2023-04-01 01:18:59,015 		576 of 10000 with 99.83% 	 Time used:  0.15 sec
2023-04-01 01:18:59,168 		600 of 10000 with 99.67% 	 Time used:  0.15 sec
2023-04-01 01:18:59,321 		624 of 10000 with 99.68% 	 Time used:  0.15 sec
2023-04-01 01:18:59,473 		648 of 10000 with 99.69% 	 Time used:  0.15 sec
2023-04-01 01:18:59,626 		672 of 10000 with 99.55% 	 Time used:  0.15 sec
2023-04-01 01:18:59,779 		696 of 10000 with 99.28% 	 Time used:  0.15 sec
2023-04-01 01:18:59,931 		720 of 10000 with 99.31% 	 Time used:  0.15 sec
2023-04-01 01:19:00,084 		744 of 10000 with 99.33% 	 Time used:  0.15 sec
2023-04-01 01:19:00,237 		768 of 10000 with 99.35% 	 Time used:  0.15 sec
2023-04-01 01:19:00,390 		792 of 10000 with 99.37% 	 Time used:  0.15 sec
2023-04-01 01:19:00,542 		816 of 10000 with 99.39% 	 Time used:  0.15 sec
2023-04-01 01:19:00,695 		840 of 10000 with 99.40% 	 Time used:  0.15 sec
2023-04-01 01:19:00,848 		864 of 10000 with 99.42% 	 Time used:  0.15 sec
2023-04-01 01:19:01,000 		888 of 10000 with 99.44% 	 Time used:  0.15 sec
2023-04-01 01:19:01,153 		912 of 10000 with 99.45% 	 Time used:  0.15 sec
2023-04-01 01:19:01,306 		936 of 10000 with 99.47% 	 Time used:  0.15 sec
2023-04-01 01:19:01,459 		960 of 10000 with 99.38% 	 Time used:  0.15 sec
2023-04-01 01:19:01,612 		984 of 10000 with 99.39% 	 Time used:  0.15 sec
2023-04-01 01:19:01,765 		1008 of 10000 with 99.40% 	 Time used:  0.15 sec
2023-04-01 01:19:01,918 		1032 of 10000 with 99.32% 	 Time used:  0.15 sec
2023-04-01 01:19:02,071 		1056 of 10000 with 99.24% 	 Time used:  0.15 sec
2023-04-01 01:19:02,223 		1080 of 10000 with 99.26% 	 Time used:  0.15 sec
2023-04-01 01:19:02,376 		1104 of 10000 with 99.28% 	 Time used:  0.15 sec
2023-04-01 01:19:02,529 		1128 of 10000 with 99.20% 	 Time used:  0.15 sec
2023-04-01 01:19:02,682 		1152 of 10000 with 99.22% 	 Time used:  0.15 sec
2023-04-01 01:19:02,834 		1176 of 10000 with 99.23% 	 Time used:  0.15 sec
2023-04-01 01:19:02,987 		1200 of 10000 with 99.25% 	 Time used:  0.15 sec
2023-04-01 01:19:03,140 		1224 of 10000 with 99.26% 	 Time used:  0.15 sec
2023-04-01 01:19:03,292 		1248 of 10000 with 99.20% 	 Time used:  0.15 sec
2023-04-01 01:19:03,445 		1272 of 10000 with 99.14% 	 Time used:  0.15 sec
2023-04-01 01:19:03,598 		1296 of 10000 with 99.15% 	 Time used:  0.15 sec
2023-04-01 01:19:03,751 		1320 of 10000 with 99.17% 	 Time used:  0.15 sec
2023-04-01 01:19:03,903 		1344 of 10000 with 99.18% 	 Time used:  0.15 sec
2023-04-01 01:19:04,056 		1368 of 10000 with 99.20% 	 Time used:  0.15 sec
2023-04-01 01:19:04,209 		1392 of 10000 with 99.21% 	 Time used:  0.15 sec
2023-04-01 01:19:04,361 		1416 of 10000 with 99.15% 	 Time used:  0.15 sec
2023-04-01 01:19:04,514 		1440 of 10000 with 99.17% 	 Time used:  0.15 sec
2023-04-01 01:19:04,667 		1464 of 10000 with 99.18% 	 Time used:  0.15 sec
2023-04-01 01:19:04,820 		1488 of 10000 with 99.19% 	 Time used:  0.15 sec
2023-04-01 01:19:04,972 		1512 of 10000 with 99.21% 	 Time used:  0.15 sec
2023-04-01 01:19:05,125 		1536 of 10000 with 99.22% 	 Time used:  0.15 sec
2023-04-01 01:19:05,278 		1560 of 10000 with 99.23% 	 Time used:  0.15 sec
2023-04-01 01:19:05,430 		1584 of 10000 with 99.24% 	 Time used:  0.15 sec
2023-04-01 01:19:05,583 		1608 of 10000 with 99.25% 	 Time used:  0.15 sec
2023-04-01 01:19:05,736 		1632 of 10000 with 99.26% 	 Time used:  0.15 sec
2023-04-01 01:19:05,888 		1656 of 10000 with 99.28% 	 Time used:  0.15 sec
2023-04-01 01:19:06,041 		1680 of 10000 with 99.29% 	 Time used:  0.15 sec
2023-04-01 01:19:06,194 		1704 of 10000 with 99.30% 	 Time used:  0.15 sec
2023-04-01 01:19:06,347 		1728 of 10000 with 99.31% 	 Time used:  0.15 sec
2023-04-01 01:19:06,499 		1752 of 10000 with 99.26% 	 Time used:  0.15 sec
2023-04-01 01:19:06,652 		1776 of 10000 with 99.27% 	 Time used:  0.15 sec
2023-04-01 01:19:06,805 		1800 of 10000 with 99.28% 	 Time used:  0.15 sec
2023-04-01 01:19:06,957 		1824 of 10000 with 99.29% 	 Time used:  0.15 sec
2023-04-01 01:19:07,110 		1848 of 10000 with 99.30% 	 Time used:  0.15 sec
2023-04-01 01:19:07,263 		1872 of 10000 with 99.31% 	 Time used:  0.15 sec
2023-04-01 01:19:07,415 		1896 of 10000 with 99.31% 	 Time used:  0.15 sec
2023-04-01 01:19:07,568 		1920 of 10000 with 99.27% 	 Time used:  0.15 sec
2023-04-01 01:19:07,721 		1944 of 10000 with 99.28% 	 Time used:  0.15 sec
2023-04-01 01:19:07,874 		1968 of 10000 with 99.29% 	 Time used:  0.15 sec
2023-04-01 01:19:08,026 		1992 of 10000 with 99.30% 	 Time used:  0.15 sec
2023-04-01 01:19:08,179 		2016 of 10000 with 99.31% 	 Time used:  0.15 sec
2023-04-01 01:19:08,332 		2040 of 10000 with 99.26% 	 Time used:  0.15 sec
2023-04-01 01:19:08,484 		2064 of 10000 with 99.22% 	 Time used:  0.15 sec
2023-04-01 01:19:08,637 		2088 of 10000 with 99.19% 	 Time used:  0.15 sec
2023-04-01 01:19:08,790 		2112 of 10000 with 99.20% 	 Time used:  0.15 sec
2023-04-01 01:19:08,942 		2136 of 10000 with 99.11% 	 Time used:  0.15 sec
2023-04-01 01:19:09,095 		2160 of 10000 with 99.12% 	 Time used:  0.15 sec
2023-04-01 01:19:09,248 		2184 of 10000 with 99.13% 	 Time used:  0.15 sec
2023-04-01 01:19:09,401 		2208 of 10000 with 99.09% 	 Time used:  0.15 sec
2023-04-01 01:19:09,553 		2232 of 10000 with 99.10% 	 Time used:  0.15 sec
2023-04-01 01:19:09,706 		2256 of 10000 with 99.11% 	 Time used:  0.15 sec
2023-04-01 01:19:09,859 		2280 of 10000 with 99.12% 	 Time used:  0.15 sec
2023-04-01 01:19:10,011 		2304 of 10000 with 99.09% 	 Time used:  0.15 sec
2023-04-01 01:19:10,164 		2328 of 10000 with 99.10% 	 Time used:  0.15 sec
2023-04-01 01:19:10,317 		2352 of 10000 with 99.11% 	 Time used:  0.15 sec
2023-04-01 01:19:10,470 		2376 of 10000 with 99.12% 	 Time used:  0.15 sec
2023-04-01 01:19:10,622 		2400 of 10000 with 99.12% 	 Time used:  0.15 sec
2023-04-01 01:19:10,775 		2424 of 10000 with 99.09% 	 Time used:  0.15 sec
2023-04-01 01:19:10,928 		2448 of 10000 with 99.10% 	 Time used:  0.15 sec
2023-04-01 01:19:11,080 		2472 of 10000 with 99.07% 	 Time used:  0.15 sec
2023-04-01 01:19:11,233 		2496 of 10000 with 99.08% 	 Time used:  0.15 sec
2023-04-01 01:19:11,386 		2520 of 10000 with 99.09% 	 Time used:  0.15 sec
2023-04-01 01:19:11,538 		2544 of 10000 with 99.10% 	 Time used:  0.15 sec
2023-04-01 01:19:11,691 		2568 of 10000 with 99.10% 	 Time used:  0.15 sec
2023-04-01 01:19:11,844 		2592 of 10000 with 99.11% 	 Time used:  0.15 sec
2023-04-01 01:19:11,997 		2616 of 10000 with 99.08% 	 Time used:  0.15 sec
2023-04-01 01:19:12,150 		2640 of 10000 with 99.09% 	 Time used:  0.15 sec
2023-04-01 01:19:12,302 		2664 of 10000 with 99.10% 	 Time used:  0.15 sec
2023-04-01 01:19:12,455 		2688 of 10000 with 99.11% 	 Time used:  0.15 sec
2023-04-01 01:19:12,608 		2712 of 10000 with 99.12% 	 Time used:  0.15 sec
2023-04-01 01:19:12,760 		2736 of 10000 with 99.12% 	 Time used:  0.15 sec
2023-04-01 01:19:12,913 		2760 of 10000 with 99.13% 	 Time used:  0.15 sec
2023-04-01 01:19:13,066 		2784 of 10000 with 99.14% 	 Time used:  0.15 sec
2023-04-01 01:19:13,219 		2808 of 10000 with 99.15% 	 Time used:  0.15 sec
2023-04-01 01:19:13,371 		2832 of 10000 with 99.15% 	 Time used:  0.15 sec
2023-04-01 01:19:13,524 		2856 of 10000 with 99.16% 	 Time used:  0.15 sec
2023-04-01 01:19:13,677 		2880 of 10000 with 99.17% 	 Time used:  0.15 sec
2023-04-01 01:19:13,829 		2904 of 10000 with 99.17% 	 Time used:  0.15 sec
2023-04-01 01:19:13,982 		2928 of 10000 with 99.18% 	 Time used:  0.15 sec
2023-04-01 01:19:14,135 		2952 of 10000 with 99.15% 	 Time used:  0.15 sec
2023-04-01 01:19:14,288 		2976 of 10000 with 99.16% 	 Time used:  0.15 sec
2023-04-01 01:19:14,440 		3000 of 10000 with 99.17% 	 Time used:  0.15 sec
2023-04-01 01:19:14,593 		3024 of 10000 with 99.17% 	 Time used:  0.15 sec
2023-04-01 01:19:14,746 		3048 of 10000 with 99.18% 	 Time used:  0.15 sec
2023-04-01 01:19:14,898 		3072 of 10000 with 99.19% 	 Time used:  0.15 sec
2023-04-01 01:19:15,051 		3096 of 10000 with 99.19% 	 Time used:  0.15 sec
2023-04-01 01:19:15,204 		3120 of 10000 with 99.20% 	 Time used:  0.15 sec
2023-04-01 01:19:15,357 		3144 of 10000 with 99.20% 	 Time used:  0.15 sec
2023-04-01 01:19:15,509 		3168 of 10000 with 99.21% 	 Time used:  0.15 sec
2023-04-01 01:19:15,662 		3192 of 10000 with 99.22% 	 Time used:  0.15 sec
2023-04-01 01:19:15,815 		3216 of 10000 with 99.22% 	 Time used:  0.15 sec
2023-04-01 01:19:15,967 		3240 of 10000 with 99.20% 	 Time used:  0.15 sec
2023-04-01 01:19:16,120 		3264 of 10000 with 99.20% 	 Time used:  0.15 sec
2023-04-01 01:19:16,273 		3288 of 10000 with 99.21% 	 Time used:  0.15 sec
2023-04-01 01:19:16,426 		3312 of 10000 with 99.21% 	 Time used:  0.15 sec
2023-04-01 01:19:16,578 		3336 of 10000 with 99.22% 	 Time used:  0.15 sec
2023-04-01 01:19:16,731 		3360 of 10000 with 99.23% 	 Time used:  0.15 sec
2023-04-01 01:19:16,884 		3384 of 10000 with 99.23% 	 Time used:  0.15 sec
2023-04-01 01:19:17,036 		3408 of 10000 with 99.24% 	 Time used:  0.15 sec
2023-04-01 01:19:17,189 		3432 of 10000 with 99.21% 	 Time used:  0.15 sec
2023-04-01 01:19:17,342 		3456 of 10000 with 99.22% 	 Time used:  0.15 sec
2023-04-01 01:19:17,495 		3480 of 10000 with 99.22% 	 Time used:  0.15 sec
2023-04-01 01:19:17,647 		3504 of 10000 with 99.23% 	 Time used:  0.15 sec
2023-04-01 01:19:17,800 		3528 of 10000 with 99.23% 	 Time used:  0.15 sec
2023-04-01 01:19:17,953 		3552 of 10000 with 99.24% 	 Time used:  0.15 sec
2023-04-01 01:19:18,105 		3576 of 10000 with 99.24% 	 Time used:  0.15 sec
2023-04-01 01:19:18,258 		3600 of 10000 with 99.25% 	 Time used:  0.15 sec
2023-04-01 01:19:18,411 		3624 of 10000 with 99.25% 	 Time used:  0.15 sec
2023-04-01 01:19:18,563 		3648 of 10000 with 99.26% 	 Time used:  0.15 sec
2023-04-01 01:19:18,716 		3672 of 10000 with 99.26% 	 Time used:  0.15 sec
2023-04-01 01:19:18,869 		3696 of 10000 with 99.27% 	 Time used:  0.15 sec
2023-04-01 01:19:19,021 		3720 of 10000 with 99.27% 	 Time used:  0.15 sec
2023-04-01 01:19:19,174 		3744 of 10000 with 99.25% 	 Time used:  0.15 sec
2023-04-01 01:19:19,327 		3768 of 10000 with 99.23% 	 Time used:  0.15 sec
2023-04-01 01:19:19,480 		3792 of 10000 with 99.24% 	 Time used:  0.15 sec
2023-04-01 01:19:19,632 		3816 of 10000 with 99.24% 	 Time used:  0.15 sec
2023-04-01 01:19:19,785 		3840 of 10000 with 99.24% 	 Time used:  0.15 sec
2023-04-01 01:19:19,938 		3864 of 10000 with 99.22% 	 Time used:  0.15 sec
2023-04-01 01:19:20,090 		3888 of 10000 with 99.23% 	 Time used:  0.15 sec
2023-04-01 01:19:20,243 		3912 of 10000 with 99.23% 	 Time used:  0.15 sec
2023-04-01 01:19:20,396 		3936 of 10000 with 99.24% 	 Time used:  0.15 sec
2023-04-01 01:19:20,548 		3960 of 10000 with 99.24% 	 Time used:  0.15 sec
2023-04-01 01:19:20,701 		3984 of 10000 with 99.25% 	 Time used:  0.15 sec
2023-04-01 01:19:20,854 		4008 of 10000 with 99.23% 	 Time used:  0.15 sec
2023-04-01 01:19:21,006 		4032 of 10000 with 99.23% 	 Time used:  0.15 sec
2023-04-01 01:19:21,159 		4056 of 10000 with 99.24% 	 Time used:  0.15 sec
2023-04-01 01:19:21,312 		4080 of 10000 with 99.24% 	 Time used:  0.15 sec
2023-04-01 01:19:21,465 		4104 of 10000 with 99.24% 	 Time used:  0.15 sec
2023-04-01 01:19:21,617 		4128 of 10000 with 99.25% 	 Time used:  0.15 sec
2023-04-01 01:19:21,770 		4152 of 10000 with 99.25% 	 Time used:  0.15 sec
2023-04-01 01:19:21,923 		4176 of 10000 with 99.26% 	 Time used:  0.15 sec
2023-04-01 01:19:22,075 		4200 of 10000 with 99.24% 	 Time used:  0.15 sec
2023-04-01 01:19:22,228 		4224 of 10000 with 99.24% 	 Time used:  0.15 sec
2023-04-01 01:19:22,381 		4248 of 10000 with 99.25% 	 Time used:  0.15 sec
2023-04-01 01:19:22,533 		4272 of 10000 with 99.25% 	 Time used:  0.15 sec
2023-04-01 01:19:22,686 		4296 of 10000 with 99.26% 	 Time used:  0.15 sec
2023-04-01 01:19:22,839 		4320 of 10000 with 99.26% 	 Time used:  0.15 sec
2023-04-01 01:19:22,991 		4344 of 10000 with 99.26% 	 Time used:  0.15 sec
2023-04-01 01:19:23,144 		4368 of 10000 with 99.27% 	 Time used:  0.15 sec
2023-04-01 01:19:23,297 		4392 of 10000 with 99.27% 	 Time used:  0.15 sec
2023-04-01 01:19:23,450 		4416 of 10000 with 99.28% 	 Time used:  0.15 sec
2023-04-01 01:19:23,602 		4440 of 10000 with 99.28% 	 Time used:  0.15 sec
2023-04-01 01:19:23,755 		4464 of 10000 with 99.26% 	 Time used:  0.15 sec
2023-04-01 01:19:23,908 		4488 of 10000 with 99.26% 	 Time used:  0.15 sec
2023-04-01 01:19:24,060 		4512 of 10000 with 99.27% 	 Time used:  0.15 sec
2023-04-01 01:19:24,213 		4536 of 10000 with 99.27% 	 Time used:  0.15 sec
2023-04-01 01:19:24,366 		4560 of 10000 with 99.28% 	 Time used:  0.15 sec
2023-04-01 01:19:24,518 		4584 of 10000 with 99.28% 	 Time used:  0.15 sec
2023-04-01 01:19:24,671 		4608 of 10000 with 99.28% 	 Time used:  0.15 sec
2023-04-01 01:19:24,824 		4632 of 10000 with 99.27% 	 Time used:  0.15 sec
2023-04-01 01:19:24,976 		4656 of 10000 with 99.27% 	 Time used:  0.15 sec
2023-04-01 01:19:25,129 		4680 of 10000 with 99.27% 	 Time used:  0.15 sec
2023-04-01 01:19:25,282 		4704 of 10000 with 99.28% 	 Time used:  0.15 sec
2023-04-01 01:19:25,435 		4728 of 10000 with 99.28% 	 Time used:  0.15 sec
2023-04-01 01:19:25,587 		4752 of 10000 with 99.24% 	 Time used:  0.15 sec
2023-04-01 01:19:25,740 		4776 of 10000 with 99.25% 	 Time used:  0.15 sec
2023-04-01 01:19:25,893 		4800 of 10000 with 99.25% 	 Time used:  0.15 sec
2023-04-01 01:19:26,045 		4824 of 10000 with 99.23% 	 Time used:  0.15 sec
2023-04-01 01:19:26,198 		4848 of 10000 with 99.24% 	 Time used:  0.15 sec
2023-04-01 01:19:26,351 		4872 of 10000 with 99.24% 	 Time used:  0.15 sec
2023-04-01 01:19:26,503 		4896 of 10000 with 99.24% 	 Time used:  0.15 sec
2023-04-01 01:19:26,656 		4920 of 10000 with 99.25% 	 Time used:  0.15 sec
2023-04-01 01:19:26,809 		4944 of 10000 with 99.25% 	 Time used:  0.15 sec
2023-04-01 01:19:26,962 		4968 of 10000 with 99.26% 	 Time used:  0.15 sec
2023-04-01 01:19:27,114 		4992 of 10000 with 99.26% 	 Time used:  0.15 sec
2023-04-01 01:19:27,267 		5016 of 10000 with 99.26% 	 Time used:  0.15 sec
2023-04-01 01:19:27,420 		5040 of 10000 with 99.27% 	 Time used:  0.15 sec
2023-04-01 01:19:27,573 		5064 of 10000 with 99.27% 	 Time used:  0.15 sec
2023-04-01 01:19:27,726 		5088 of 10000 with 99.27% 	 Time used:  0.15 sec
2023-04-01 01:19:27,878 		5112 of 10000 with 99.28% 	 Time used:  0.15 sec
2023-04-01 01:19:28,031 		5136 of 10000 with 99.28% 	 Time used:  0.15 sec
2023-04-01 01:19:28,184 		5160 of 10000 with 99.28% 	 Time used:  0.15 sec
2023-04-01 01:19:28,337 		5184 of 10000 with 99.29% 	 Time used:  0.15 sec
2023-04-01 01:19:28,489 		5208 of 10000 with 99.29% 	 Time used:  0.15 sec
2023-04-01 01:19:28,642 		5232 of 10000 with 99.29% 	 Time used:  0.15 sec
2023-04-01 01:19:28,795 		5256 of 10000 with 99.30% 	 Time used:  0.15 sec
2023-04-01 01:19:28,948 		5280 of 10000 with 99.30% 	 Time used:  0.15 sec
2023-04-01 01:19:29,101 		5304 of 10000 with 99.30% 	 Time used:  0.15 sec
2023-04-01 01:19:29,253 		5328 of 10000 with 99.31% 	 Time used:  0.15 sec
2023-04-01 01:19:29,406 		5352 of 10000 with 99.31% 	 Time used:  0.15 sec
2023-04-01 01:19:29,559 		5376 of 10000 with 99.31% 	 Time used:  0.15 sec
2023-04-01 01:19:29,712 		5400 of 10000 with 99.31% 	 Time used:  0.15 sec
2023-04-01 01:19:29,864 		5424 of 10000 with 99.32% 	 Time used:  0.15 sec
2023-04-01 01:19:30,017 		5448 of 10000 with 99.32% 	 Time used:  0.15 sec
2023-04-01 01:19:30,170 		5472 of 10000 with 99.32% 	 Time used:  0.15 sec
2023-04-01 01:19:30,323 		5496 of 10000 with 99.33% 	 Time used:  0.15 sec
2023-04-01 01:19:30,475 		5520 of 10000 with 99.33% 	 Time used:  0.15 sec
2023-04-01 01:19:30,628 		5544 of 10000 with 99.33% 	 Time used:  0.15 sec
2023-04-01 01:19:30,782 		5568 of 10000 with 99.34% 	 Time used:  0.15 sec
2023-04-01 01:19:30,935 		5592 of 10000 with 99.34% 	 Time used:  0.15 sec
2023-04-01 01:19:31,089 		5616 of 10000 with 99.34% 	 Time used:  0.15 sec
2023-04-01 01:19:31,242 		5640 of 10000 with 99.34% 	 Time used:  0.15 sec
2023-04-01 01:19:31,394 		5664 of 10000 with 99.33% 	 Time used:  0.15 sec
2023-04-01 01:19:31,547 		5688 of 10000 with 99.33% 	 Time used:  0.15 sec
2023-04-01 01:19:31,700 		5712 of 10000 with 99.33% 	 Time used:  0.15 sec
2023-04-01 01:19:31,852 		5736 of 10000 with 99.34% 	 Time used:  0.15 sec
2023-04-01 01:19:32,005 		5760 of 10000 with 99.34% 	 Time used:  0.15 sec
2023-04-01 01:19:32,158 		5784 of 10000 with 99.34% 	 Time used:  0.15 sec
2023-04-01 01:19:32,311 		5808 of 10000 with 99.35% 	 Time used:  0.15 sec
2023-04-01 01:19:32,463 		5832 of 10000 with 99.35% 	 Time used:  0.15 sec
2023-04-01 01:19:32,616 		5856 of 10000 with 99.35% 	 Time used:  0.15 sec
2023-04-01 01:19:32,769 		5880 of 10000 with 99.35% 	 Time used:  0.15 sec
2023-04-01 01:19:32,922 		5904 of 10000 with 99.36% 	 Time used:  0.15 sec
2023-04-01 01:19:33,074 		5928 of 10000 with 99.36% 	 Time used:  0.15 sec
2023-04-01 01:19:33,227 		5952 of 10000 with 99.34% 	 Time used:  0.15 sec
2023-04-01 01:19:33,380 		5976 of 10000 with 99.35% 	 Time used:  0.15 sec
2023-04-01 01:19:33,533 		6000 of 10000 with 99.35% 	 Time used:  0.15 sec
2023-04-01 01:19:33,685 		6024 of 10000 with 99.35% 	 Time used:  0.15 sec
2023-04-01 01:19:33,838 		6048 of 10000 with 99.36% 	 Time used:  0.15 sec
2023-04-01 01:19:33,991 		6072 of 10000 with 99.36% 	 Time used:  0.15 sec
2023-04-01 01:19:34,144 		6096 of 10000 with 99.36% 	 Time used:  0.15 sec
2023-04-01 01:19:34,297 		6120 of 10000 with 99.36% 	 Time used:  0.15 sec
2023-04-01 01:19:34,450 		6144 of 10000 with 99.37% 	 Time used:  0.15 sec
2023-04-01 01:19:34,603 		6168 of 10000 with 99.37% 	 Time used:  0.15 sec
2023-04-01 01:19:34,755 		6192 of 10000 with 99.35% 	 Time used:  0.15 sec
2023-04-01 01:19:34,908 		6216 of 10000 with 99.36% 	 Time used:  0.15 sec
2023-04-01 01:19:35,061 		6240 of 10000 with 99.36% 	 Time used:  0.15 sec
2023-04-01 01:19:35,214 		6264 of 10000 with 99.36% 	 Time used:  0.15 sec
2023-04-01 01:19:35,367 		6288 of 10000 with 99.36% 	 Time used:  0.15 sec
2023-04-01 01:19:35,519 		6312 of 10000 with 99.37% 	 Time used:  0.15 sec
2023-04-01 01:19:35,672 		6336 of 10000 with 99.37% 	 Time used:  0.15 sec
2023-04-01 01:19:35,825 		6360 of 10000 with 99.37% 	 Time used:  0.15 sec
2023-04-01 01:19:35,978 		6384 of 10000 with 99.37% 	 Time used:  0.15 sec
2023-04-01 01:19:36,130 		6408 of 10000 with 99.38% 	 Time used:  0.15 sec
2023-04-01 01:19:36,283 		6432 of 10000 with 99.38% 	 Time used:  0.15 sec
2023-04-01 01:19:36,436 		6456 of 10000 with 99.38% 	 Time used:  0.15 sec
2023-04-01 01:19:36,589 		6480 of 10000 with 99.38% 	 Time used:  0.15 sec
2023-04-01 01:19:36,742 		6504 of 10000 with 99.38% 	 Time used:  0.15 sec
2023-04-01 01:19:36,894 		6528 of 10000 with 99.39% 	 Time used:  0.15 sec
2023-04-01 01:19:37,047 		6552 of 10000 with 99.39% 	 Time used:  0.15 sec
2023-04-01 01:19:37,200 		6576 of 10000 with 99.38% 	 Time used:  0.15 sec
2023-04-01 01:19:37,353 		6600 of 10000 with 99.35% 	 Time used:  0.15 sec
2023-04-01 01:19:37,505 		6624 of 10000 with 99.35% 	 Time used:  0.15 sec
2023-04-01 01:19:37,658 		6648 of 10000 with 99.35% 	 Time used:  0.15 sec
2023-04-01 01:19:37,811 		6672 of 10000 with 99.36% 	 Time used:  0.15 sec
2023-04-01 01:19:37,964 		6696 of 10000 with 99.36% 	 Time used:  0.15 sec
2023-04-01 01:19:38,116 		6720 of 10000 with 99.36% 	 Time used:  0.15 sec
2023-04-01 01:19:38,269 		6744 of 10000 with 99.36% 	 Time used:  0.15 sec
2023-04-01 01:19:38,422 		6768 of 10000 with 99.36% 	 Time used:  0.15 sec
2023-04-01 01:19:38,575 		6792 of 10000 with 99.37% 	 Time used:  0.15 sec
2023-04-01 01:19:38,727 		6816 of 10000 with 99.37% 	 Time used:  0.15 sec
2023-04-01 01:19:38,880 		6840 of 10000 with 99.37% 	 Time used:  0.15 sec
2023-04-01 01:19:39,033 		6864 of 10000 with 99.37% 	 Time used:  0.15 sec
2023-04-01 01:19:39,185 		6888 of 10000 with 99.38% 	 Time used:  0.15 sec
2023-04-01 01:19:39,338 		6912 of 10000 with 99.38% 	 Time used:  0.15 sec
2023-04-01 01:19:39,491 		6936 of 10000 with 99.38% 	 Time used:  0.15 sec
2023-04-01 01:19:39,644 		6960 of 10000 with 99.38% 	 Time used:  0.15 sec
2023-04-01 01:19:39,796 		6984 of 10000 with 99.38% 	 Time used:  0.15 sec
2023-04-01 01:19:39,949 		7008 of 10000 with 99.39% 	 Time used:  0.15 sec
2023-04-01 01:19:40,102 		7032 of 10000 with 99.39% 	 Time used:  0.15 sec
2023-04-01 01:19:40,254 		7056 of 10000 with 99.39% 	 Time used:  0.15 sec
2023-04-01 01:19:40,407 		7080 of 10000 with 99.39% 	 Time used:  0.15 sec
2023-04-01 01:19:40,560 		7104 of 10000 with 99.39% 	 Time used:  0.15 sec
2023-04-01 01:19:40,712 		7128 of 10000 with 99.40% 	 Time used:  0.15 sec
2023-04-01 01:19:40,865 		7152 of 10000 with 99.40% 	 Time used:  0.15 sec
2023-04-01 01:19:41,018 		7176 of 10000 with 99.40% 	 Time used:  0.15 sec
2023-04-01 01:19:41,171 		7200 of 10000 with 99.40% 	 Time used:  0.15 sec
2023-04-01 01:19:41,323 		7224 of 10000 with 99.39% 	 Time used:  0.15 sec
2023-04-01 01:19:41,476 		7248 of 10000 with 99.39% 	 Time used:  0.15 sec
2023-04-01 01:19:41,629 		7272 of 10000 with 99.39% 	 Time used:  0.15 sec
2023-04-01 01:19:41,781 		7296 of 10000 with 99.40% 	 Time used:  0.15 sec
2023-04-01 01:19:41,934 		7320 of 10000 with 99.40% 	 Time used:  0.15 sec
2023-04-01 01:19:42,087 		7344 of 10000 with 99.40% 	 Time used:  0.15 sec
2023-04-01 01:19:42,240 		7368 of 10000 with 99.40% 	 Time used:  0.15 sec
2023-04-01 01:19:42,392 		7392 of 10000 with 99.40% 	 Time used:  0.15 sec
2023-04-01 01:19:42,545 		7416 of 10000 with 99.41% 	 Time used:  0.15 sec
2023-04-01 01:19:42,698 		7440 of 10000 with 99.41% 	 Time used:  0.15 sec
2023-04-01 01:19:42,851 		7464 of 10000 with 99.41% 	 Time used:  0.15 sec
2023-04-01 01:19:43,003 		7488 of 10000 with 99.41% 	 Time used:  0.15 sec
2023-04-01 01:19:43,156 		7512 of 10000 with 99.41% 	 Time used:  0.15 sec
2023-04-01 01:19:43,309 		7536 of 10000 with 99.42% 	 Time used:  0.15 sec
2023-04-01 01:19:43,461 		7560 of 10000 with 99.42% 	 Time used:  0.15 sec
2023-04-01 01:19:43,614 		7584 of 10000 with 99.42% 	 Time used:  0.15 sec
2023-04-01 01:19:43,767 		7608 of 10000 with 99.42% 	 Time used:  0.15 sec
2023-04-01 01:19:43,919 		7632 of 10000 with 99.42% 	 Time used:  0.15 sec
2023-04-01 01:19:44,072 		7656 of 10000 with 99.43% 	 Time used:  0.15 sec
2023-04-01 01:19:44,225 		7680 of 10000 with 99.43% 	 Time used:  0.15 sec
2023-04-01 01:19:44,378 		7704 of 10000 with 99.43% 	 Time used:  0.15 sec
2023-04-01 01:19:44,530 		7728 of 10000 with 99.43% 	 Time used:  0.15 sec
2023-04-01 01:19:44,683 		7752 of 10000 with 99.43% 	 Time used:  0.15 sec
2023-04-01 01:19:44,836 		7776 of 10000 with 99.43% 	 Time used:  0.15 sec
2023-04-01 01:19:44,988 		7800 of 10000 with 99.44% 	 Time used:  0.15 sec
2023-04-01 01:19:45,141 		7824 of 10000 with 99.44% 	 Time used:  0.15 sec
2023-04-01 01:19:45,294 		7848 of 10000 with 99.44% 	 Time used:  0.15 sec
2023-04-01 01:19:45,447 		7872 of 10000 with 99.44% 	 Time used:  0.15 sec
2023-04-01 01:19:45,599 		7896 of 10000 with 99.44% 	 Time used:  0.15 sec
2023-04-01 01:19:45,752 		7920 of 10000 with 99.44% 	 Time used:  0.15 sec
2023-04-01 01:19:45,905 		7944 of 10000 with 99.45% 	 Time used:  0.15 sec
2023-04-01 01:19:46,057 		7968 of 10000 with 99.45% 	 Time used:  0.15 sec
2023-04-01 01:19:46,210 		7992 of 10000 with 99.45% 	 Time used:  0.15 sec
2023-04-01 01:19:46,363 		8016 of 10000 with 99.45% 	 Time used:  0.15 sec
2023-04-01 01:19:46,516 		8040 of 10000 with 99.45% 	 Time used:  0.15 sec
2023-04-01 01:19:46,668 		8064 of 10000 with 99.45% 	 Time used:  0.15 sec
2023-04-01 01:19:46,821 		8088 of 10000 with 99.46% 	 Time used:  0.15 sec
2023-04-01 01:19:46,974 		8112 of 10000 with 99.46% 	 Time used:  0.15 sec
2023-04-01 01:19:47,126 		8136 of 10000 with 99.46% 	 Time used:  0.15 sec
2023-04-01 01:19:47,279 		8160 of 10000 with 99.46% 	 Time used:  0.15 sec
2023-04-01 01:19:47,432 		8184 of 10000 with 99.46% 	 Time used:  0.15 sec
2023-04-01 01:19:47,585 		8208 of 10000 with 99.46% 	 Time used:  0.15 sec
2023-04-01 01:19:47,737 		8232 of 10000 with 99.47% 	 Time used:  0.15 sec
2023-04-01 01:19:47,890 		8256 of 10000 with 99.47% 	 Time used:  0.15 sec
2023-04-01 01:19:48,043 		8280 of 10000 with 99.47% 	 Time used:  0.15 sec
2023-04-01 01:19:48,195 		8304 of 10000 with 99.47% 	 Time used:  0.15 sec
2023-04-01 01:19:48,348 		8328 of 10000 with 99.45% 	 Time used:  0.15 sec
2023-04-01 01:19:48,501 		8352 of 10000 with 99.45% 	 Time used:  0.15 sec
2023-04-01 01:19:48,653 		8376 of 10000 with 99.45% 	 Time used:  0.15 sec
2023-04-01 01:19:48,806 		8400 of 10000 with 99.45% 	 Time used:  0.15 sec
2023-04-01 01:19:48,959 		8424 of 10000 with 99.44% 	 Time used:  0.15 sec
2023-04-01 01:19:49,111 		8448 of 10000 with 99.44% 	 Time used:  0.15 sec
2023-04-01 01:19:49,264 		8472 of 10000 with 99.45% 	 Time used:  0.15 sec
2023-04-01 01:19:49,417 		8496 of 10000 with 99.45% 	 Time used:  0.15 sec
2023-04-01 01:19:49,569 		8520 of 10000 with 99.45% 	 Time used:  0.15 sec
2023-04-01 01:19:49,722 		8544 of 10000 with 99.44% 	 Time used:  0.15 sec
2023-04-01 01:19:49,875 		8568 of 10000 with 99.44% 	 Time used:  0.15 sec
2023-04-01 01:19:50,028 		8592 of 10000 with 99.44% 	 Time used:  0.15 sec
2023-04-01 01:19:50,180 		8616 of 10000 with 99.44% 	 Time used:  0.15 sec
2023-04-01 01:19:50,333 		8640 of 10000 with 99.44% 	 Time used:  0.15 sec
2023-04-01 01:19:50,486 		8664 of 10000 with 99.45% 	 Time used:  0.15 sec
2023-04-01 01:19:50,638 		8688 of 10000 with 99.45% 	 Time used:  0.15 sec
2023-04-01 01:19:50,791 		8712 of 10000 with 99.45% 	 Time used:  0.15 sec
2023-04-01 01:19:50,944 		8736 of 10000 with 99.45% 	 Time used:  0.15 sec
2023-04-01 01:19:51,096 		8760 of 10000 with 99.45% 	 Time used:  0.15 sec
2023-04-01 01:19:51,249 		8784 of 10000 with 99.45% 	 Time used:  0.15 sec
2023-04-01 01:19:51,402 		8808 of 10000 with 99.46% 	 Time used:  0.15 sec
2023-04-01 01:19:51,554 		8832 of 10000 with 99.46% 	 Time used:  0.15 sec
2023-04-01 01:19:51,707 		8856 of 10000 with 99.46% 	 Time used:  0.15 sec
2023-04-01 01:19:51,860 		8880 of 10000 with 99.46% 	 Time used:  0.15 sec
2023-04-01 01:19:52,013 		8904 of 10000 with 99.46% 	 Time used:  0.15 sec
2023-04-01 01:19:52,165 		8928 of 10000 with 99.46% 	 Time used:  0.15 sec
2023-04-01 01:19:52,318 		8952 of 10000 with 99.46% 	 Time used:  0.15 sec
2023-04-01 01:19:52,471 		8976 of 10000 with 99.47% 	 Time used:  0.15 sec
2023-04-01 01:19:52,623 		9000 of 10000 with 99.47% 	 Time used:  0.15 sec
2023-04-01 01:19:52,776 		9024 of 10000 with 99.47% 	 Time used:  0.15 sec
2023-04-01 01:19:52,929 		9048 of 10000 with 99.47% 	 Time used:  0.15 sec
2023-04-01 01:19:53,081 		9072 of 10000 with 99.47% 	 Time used:  0.15 sec
2023-04-01 01:19:53,234 		9096 of 10000 with 99.47% 	 Time used:  0.15 sec
2023-04-01 01:19:53,387 		9120 of 10000 with 99.47% 	 Time used:  0.15 sec
2023-04-01 01:19:53,539 		9144 of 10000 with 99.48% 	 Time used:  0.15 sec
2023-04-01 01:19:53,692 		9168 of 10000 with 99.48% 	 Time used:  0.15 sec
2023-04-01 01:19:53,845 		9192 of 10000 with 99.48% 	 Time used:  0.15 sec
2023-04-01 01:19:53,998 		9216 of 10000 with 99.48% 	 Time used:  0.15 sec
2023-04-01 01:19:54,150 		9240 of 10000 with 99.48% 	 Time used:  0.15 sec
2023-04-01 01:19:54,303 		9264 of 10000 with 99.48% 	 Time used:  0.15 sec
2023-04-01 01:19:54,456 		9288 of 10000 with 99.48% 	 Time used:  0.15 sec
2023-04-01 01:19:54,608 		9312 of 10000 with 99.48% 	 Time used:  0.15 sec
2023-04-01 01:19:54,761 		9336 of 10000 with 99.49% 	 Time used:  0.15 sec
2023-04-01 01:19:54,914 		9360 of 10000 with 99.49% 	 Time used:  0.15 sec
2023-04-01 01:19:55,067 		9384 of 10000 with 99.49% 	 Time used:  0.15 sec
2023-04-01 01:19:55,219 		9408 of 10000 with 99.49% 	 Time used:  0.15 sec
2023-04-01 01:19:55,372 		9432 of 10000 with 99.49% 	 Time used:  0.15 sec
2023-04-01 01:19:55,525 		9456 of 10000 with 99.49% 	 Time used:  0.15 sec
2023-04-01 01:19:55,677 		9480 of 10000 with 99.49% 	 Time used:  0.15 sec
2023-04-01 01:19:55,830 		9504 of 10000 with 99.49% 	 Time used:  0.15 sec
2023-04-01 01:19:55,983 		9528 of 10000 with 99.50% 	 Time used:  0.15 sec
2023-04-01 01:19:56,135 		9552 of 10000 with 99.50% 	 Time used:  0.15 sec
2023-04-01 01:19:56,288 		9576 of 10000 with 99.50% 	 Time used:  0.15 sec
2023-04-01 01:19:56,441 		9600 of 10000 with 99.50% 	 Time used:  0.15 sec
2023-04-01 01:19:56,593 		9624 of 10000 with 99.50% 	 Time used:  0.15 sec
2023-04-01 01:19:56,746 		9648 of 10000 with 99.50% 	 Time used:  0.15 sec
2023-04-01 01:19:56,899 		9672 of 10000 with 99.50% 	 Time used:  0.15 sec
2023-04-01 01:19:57,052 		9696 of 10000 with 99.49% 	 Time used:  0.15 sec
2023-04-01 01:19:57,204 		9720 of 10000 with 99.50% 	 Time used:  0.15 sec
2023-04-01 01:19:57,357 		9744 of 10000 with 99.49% 	 Time used:  0.15 sec
2023-04-01 01:19:57,510 		9768 of 10000 with 99.49% 	 Time used:  0.15 sec
2023-04-01 01:19:57,662 		9792 of 10000 with 99.49% 	 Time used:  0.15 sec
2023-04-01 01:19:57,815 		9816 of 10000 with 99.49% 	 Time used:  0.15 sec
2023-04-01 01:19:57,968 		9840 of 10000 with 99.49% 	 Time used:  0.15 sec
2023-04-01 01:19:58,120 		9864 of 10000 with 99.49% 	 Time used:  0.15 sec
2023-04-01 01:19:58,273 		9888 of 10000 with 99.49% 	 Time used:  0.15 sec
2023-04-01 01:19:58,426 		9912 of 10000 with 99.50% 	 Time used:  0.15 sec
2023-04-01 01:19:58,578 		9936 of 10000 with 99.50% 	 Time used:  0.15 sec
2023-04-01 01:19:58,731 		9960 of 10000 with 99.50% 	 Time used:  0.15 sec
2023-04-01 01:19:58,884 		9984 of 10000 with 99.50% 	 Time used:  0.15 sec
2023-04-01 01:19:58,984 		10000 of 10000 with 99.50% 	 Time used:  0.10 sec
2023-04-01 01:19:58,984 
2023-04-01 01:19:58,985 			Learning rate: weights:   1.000e-05    
2023-04-01 01:19:58,985 			Last test performance: 99.50%
2023-04-01 01:19:58,986 ----------------
2023-04-01 01:20:02,149   64  =>  0    		Training 486 pattern with 99.79% 	Forward time: 	 3.06 sec
2023-04-01 01:20:02,149 			Loss:    2.251e-03    			Backward time: 	 0.09 sec 
2023-04-01 01:20:02,149 ADAM: Layer 0 -> dw_min:1.0000e+00  dw_max:1.0000e+00 lr:1.0000e-05
2023-04-01 01:20:02,149 ADAM: Layer 1 -> dw_min:9.9999e-01  dw_max:1.0000e+00 lr:1.0000e-05
2023-04-01 01:20:02,149 ADAM: Layer 2 -> dw_min:9.9999e-01  dw_max:1.0000e+00 lr:1.0000e-05
2023-04-01 01:20:02,150 ADAM: Layer 3 -> dw_min:9.9999e-01  dw_max:1.0000e+00 lr:1.0000e-05
2023-04-01 01:20:02,163 			Learning rate: weights:   1.000e-05    
2023-04-01 01:20:02,163 			Last test performance: 99.50%
2023-04-01 01:20:02,163 ----------------
2023-04-01 01:20:05,325   64  =>  1    		Training 486 pattern with 99.79% 	Forward time: 	 3.06 sec
2023-04-01 01:20:05,325 			Loss:    2.740e-03    			Backward time: 	 0.09 sec 
2023-04-01 01:20:05,325 ADAM: Layer 0 -> dw_min:1.0000e+00  dw_max:1.0000e+00 lr:1.0000e-05
2023-04-01 01:20:05,325 ADAM: Layer 1 -> dw_min:9.9999e-01  dw_max:1.0000e+00 lr:1.0000e-05
2023-04-01 01:20:05,325 ADAM: Layer 2 -> dw_min:9.9999e-01  dw_max:1.0000e+00 lr:1.0000e-05
2023-04-01 01:20:05,325 ADAM: Layer 3 -> dw_min:9.9999e-01  dw_max:1.0000e+00 lr:1.0000e-05
2023-04-01 01:20:05,427 			Learning rate: weights:   1.000e-05    
2023-04-01 01:20:05,427 			Last test performance: 99.50%
2023-04-01 01:20:05,427 ----------------
2023-04-01 01:20:08,590   64  =>  2    		Training 486 pattern with 100.00% 	Forward time: 	 3.07 sec
2023-04-01 01:20:08,590 			Loss:    1.142e-03    			Backward time: 	 0.09 sec 
2023-04-01 01:20:08,591 ADAM: Layer 0 -> dw_min:1.0000e+00  dw_max:1.0000e+00 lr:1.0000e-05
2023-04-01 01:20:08,591 ADAM: Layer 1 -> dw_min:9.9999e-01  dw_max:1.0000e+00 lr:1.0000e-05
2023-04-01 01:20:08,591 ADAM: Layer 2 -> dw_min:9.9999e-01  dw_max:1.0000e+00 lr:1.0000e-05
2023-04-01 01:20:08,591 ADAM: Layer 3 -> dw_min:9.9999e-01  dw_max:1.0000e+00 lr:1.0000e-05
2023-04-01 01:20:08,697 			Learning rate: weights:   1.000e-05    
2023-04-01 01:20:08,698 			Last test performance: 99.50%
2023-04-01 01:20:08,698 ----------------
2023-04-01 01:20:11,860   64  =>  3    		Training 486 pattern with 100.00% 	Forward time: 	 3.06 sec
2023-04-01 01:20:11,860 			Loss:    2.554e-03    			Backward time: 	 0.09 sec 
2023-04-01 01:20:11,860 ADAM: Layer 0 -> dw_min:1.0000e+00  dw_max:1.0000e+00 lr:1.0000e-05
2023-04-01 01:20:11,860 ADAM: Layer 1 -> dw_min:9.9999e-01  dw_max:1.0000e+00 lr:1.0000e-05
2023-04-01 01:20:11,861 ADAM: Layer 2 -> dw_min:9.9999e-01  dw_max:1.0000e+00 lr:1.0000e-05
2023-04-01 01:20:11,861 ADAM: Layer 3 -> dw_min:1.0000e+00  dw_max:1.0000e+00 lr:1.0000e-05
2023-04-01 01:20:11,875 			Learning rate: weights:   1.000e-05    
2023-04-01 01:20:11,875 			Last test performance: 99.50%
2023-04-01 01:20:11,875 ----------------
2023-04-01 01:20:15,036   64  =>  4    		Training 486 pattern with 99.79% 	Forward time: 	 3.06 sec
2023-04-01 01:20:15,036 			Loss:    2.666e-03    			Backward time: 	 0.09 sec 
2023-04-01 01:20:15,036 ADAM: Layer 0 -> dw_min:1.0000e+00  dw_max:1.0000e+00 lr:1.0000e-05
2023-04-01 01:20:15,036 ADAM: Layer 1 -> dw_min:9.9999e-01  dw_max:1.0000e+00 lr:1.0000e-05
2023-04-01 01:20:15,036 ADAM: Layer 2 -> dw_min:9.9999e-01  dw_max:1.0000e+00 lr:1.0000e-05
2023-04-01 01:20:15,037 ADAM: Layer 3 -> dw_min:9.9999e-01  dw_max:1.0000e+00 lr:1.0000e-05
2023-04-01 01:20:15,051 			Learning rate: weights:   1.000e-05    
2023-04-01 01:20:15,051 			Last test performance: 99.50%
2023-04-01 01:20:15,051 ----------------
2023-04-01 01:20:18,212   64  =>  5    		Training 486 pattern with 100.00% 	Forward time: 	 3.06 sec
2023-04-01 01:20:18,212 			Loss:    2.188e-03    			Backward time: 	 0.09 sec 
2023-04-01 01:20:18,213 ADAM: Layer 0 -> dw_min:1.0000e+00  dw_max:1.0000e+00 lr:1.0000e-05
2023-04-01 01:20:18,213 ADAM: Layer 1 -> dw_min:9.9999e-01  dw_max:1.0000e+00 lr:1.0000e-05
2023-04-01 01:20:18,213 ADAM: Layer 2 -> dw_min:9.9999e-01  dw_max:1.0000e+00 lr:1.0000e-05
2023-04-01 01:20:18,213 ADAM: Layer 3 -> dw_min:9.9999e-01  dw_max:1.0000e+00 lr:1.0000e-05
2023-04-01 01:20:18,275 			Learning rate: weights:   1.000e-05    
2023-04-01 01:20:18,275 			Last test performance: 99.50%
2023-04-01 01:20:18,275 ----------------
2023-04-01 01:20:21,438   64  =>  6    		Training 486 pattern with 100.00% 	Forward time: 	 3.06 sec
2023-04-01 01:20:21,438 			Loss:    1.531e-03    			Backward time: 	 0.09 sec 
2023-04-01 01:20:21,438 ADAM: Layer 0 -> dw_min:1.0000e+00  dw_max:1.0000e+00 lr:1.0000e-05
2023-04-01 01:20:21,438 ADAM: Layer 1 -> dw_min:9.9999e-01  dw_max:1.0000e+00 lr:1.0000e-05
2023-04-01 01:20:21,439 ADAM: Layer 2 -> dw_min:9.9999e-01  dw_max:1.0000e+00 lr:1.0000e-05
2023-04-01 01:20:21,439 ADAM: Layer 3 -> dw_min:9.9999e-01  dw_max:1.0000e+00 lr:1.0000e-05
2023-04-01 01:20:21,537 			Learning rate: weights:   1.000e-05    
2023-04-01 01:20:21,537 			Last test performance: 99.50%
2023-04-01 01:20:21,537 ----------------
2023-04-01 01:20:24,698   64  =>  7    		Training 486 pattern with 100.00% 	Forward time: 	 3.06 sec
2023-04-01 01:20:24,698 			Loss:    4.229e-04    			Backward time: 	 0.09 sec 
2023-04-01 01:20:24,698 ADAM: Layer 0 -> dw_min:1.0000e+00  dw_max:1.0000e+00 lr:1.0000e-05
2023-04-01 01:20:24,698 ADAM: Layer 1 -> dw_min:9.9999e-01  dw_max:1.0000e+00 lr:1.0000e-05
2023-04-01 01:20:24,698 ADAM: Layer 2 -> dw_min:9.9999e-01  dw_max:1.0000e+00 lr:1.0000e-05
2023-04-01 01:20:24,698 ADAM: Layer 3 -> dw_min:9.9999e-01  dw_max:1.0000e+00 lr:1.0000e-05
2023-04-01 01:20:24,713 			Learning rate: weights:   1.000e-05    
2023-04-01 01:20:24,713 			Last test performance: 99.50%
2023-04-01 01:20:24,713 ----------------
2023-04-01 01:20:27,875   64  =>  8    		Training 486 pattern with 100.00% 	Forward time: 	 3.06 sec
2023-04-01 01:20:27,875 			Loss:    1.231e-03    			Backward time: 	 0.09 sec 
2023-04-01 01:20:27,875 ADAM: Layer 0 -> dw_min:1.0000e+00  dw_max:1.0000e+00 lr:1.0000e-05
2023-04-01 01:20:27,875 ADAM: Layer 1 -> dw_min:9.9999e-01  dw_max:1.0000e+00 lr:1.0000e-05
2023-04-01 01:20:27,875 ADAM: Layer 2 -> dw_min:9.9999e-01  dw_max:1.0000e+00 lr:1.0000e-05
2023-04-01 01:20:27,876 ADAM: Layer 3 -> dw_min:9.9999e-01  dw_max:1.0000e+00 lr:1.0000e-05
2023-04-01 01:20:27,895 			Learning rate: weights:   1.000e-05    
2023-04-01 01:20:27,895 			Last test performance: 99.50%
2023-04-01 01:20:27,895 ----------------
2023-04-01 01:20:31,058   64  =>  9    		Training 486 pattern with 100.00% 	Forward time: 	 3.06 sec
2023-04-01 01:20:31,058 			Loss:    2.811e-04    			Backward time: 	 0.09 sec 
2023-04-01 01:20:31,058 ADAM: Layer 0 -> dw_min:1.0000e+00  dw_max:1.0000e+00 lr:1.0000e-05
2023-04-01 01:20:31,058 ADAM: Layer 1 -> dw_min:9.9999e-01  dw_max:1.0000e+00 lr:1.0000e-05
2023-04-01 01:20:31,058 ADAM: Layer 2 -> dw_min:9.9999e-01  dw_max:1.0000e+00 lr:1.0000e-05
2023-04-01 01:20:31,058 ADAM: Layer 3 -> dw_min:9.9999e-01  dw_max:1.0000e+00 lr:1.0000e-05
2023-04-01 01:20:31,101 			Learning rate: weights:   1.000e-05    
2023-04-01 01:20:31,101 			Last test performance: 99.50%
2023-04-01 01:20:31,101 ----------------
2023-04-01 01:20:34,263   64  =>  10   		Training 486 pattern with 100.00% 	Forward time: 	 3.06 sec
2023-04-01 01:20:34,263 			Loss:    7.482e-04    			Backward time: 	 0.09 sec 
2023-04-01 01:20:34,263 ADAM: Layer 0 -> dw_min:1.0000e+00  dw_max:1.0000e+00 lr:1.0000e-05
2023-04-01 01:20:34,263 ADAM: Layer 1 -> dw_min:9.9999e-01  dw_max:1.0000e+00 lr:1.0000e-05
2023-04-01 01:20:34,263 ADAM: Layer 2 -> dw_min:9.9999e-01  dw_max:1.0000e+00 lr:1.0000e-05
2023-04-01 01:20:34,263 ADAM: Layer 3 -> dw_min:1.0000e+00  dw_max:1.0000e+00 lr:1.0000e-05
2023-04-01 01:20:34,277 			Learning rate: weights:   1.000e-05    
2023-04-01 01:20:34,277 			Last test performance: 99.50%
2023-04-01 01:20:34,277 ----------------
2023-04-01 01:20:37,438   64  =>  11   		Training 486 pattern with 99.79% 	Forward time: 	 3.06 sec
2023-04-01 01:20:37,438 			Loss:    2.986e-03    			Backward time: 	 0.09 sec 
2023-04-01 01:20:37,439 ADAM: Layer 0 -> dw_min:1.0000e+00  dw_max:1.0000e+00 lr:1.0000e-05
2023-04-01 01:20:37,439 ADAM: Layer 1 -> dw_min:9.9999e-01  dw_max:1.0000e+00 lr:1.0000e-05
2023-04-01 01:20:37,439 ADAM: Layer 2 -> dw_min:9.9999e-01  dw_max:1.0000e+00 lr:1.0000e-05
2023-04-01 01:20:37,439 ADAM: Layer 3 -> dw_min:9.9999e-01  dw_max:1.0000e+00 lr:1.0000e-05
2023-04-01 01:20:37,486 			Learning rate: weights:   1.000e-05    
2023-04-01 01:20:37,486 			Last test performance: 99.50%
2023-04-01 01:20:37,486 ----------------
2023-04-01 01:20:40,646   64  =>  12   		Training 486 pattern with 100.00% 	Forward time: 	 3.06 sec
2023-04-01 01:20:40,646 			Loss:    7.531e-04    			Backward time: 	 0.09 sec 
2023-04-01 01:20:40,647 ADAM: Layer 0 -> dw_min:1.0000e+00  dw_max:1.0000e+00 lr:1.0000e-05
2023-04-01 01:20:40,647 ADAM: Layer 1 -> dw_min:1.0000e+00  dw_max:1.0000e+00 lr:1.0000e-05
2023-04-01 01:20:40,647 ADAM: Layer 2 -> dw_min:9.9999e-01  dw_max:1.0000e+00 lr:1.0000e-05
2023-04-01 01:20:40,647 ADAM: Layer 3 -> dw_min:9.9999e-01  dw_max:1.0000e+00 lr:1.0000e-05
2023-04-01 01:20:40,688 			Learning rate: weights:   1.000e-05    
2023-04-01 01:20:40,689 			Last test performance: 99.50%
2023-04-01 01:20:40,689 ----------------
2023-04-01 01:20:43,849   64  =>  13   		Training 486 pattern with 100.00% 	Forward time: 	 3.06 sec
2023-04-01 01:20:43,850 			Loss:    6.480e-04    			Backward time: 	 0.09 sec 
2023-04-01 01:20:43,850 ADAM: Layer 0 -> dw_min:1.0000e+00  dw_max:1.0000e+00 lr:1.0000e-05
2023-04-01 01:20:43,850 ADAM: Layer 1 -> dw_min:1.0000e+00  dw_max:1.0000e+00 lr:1.0000e-05
2023-04-01 01:20:43,850 ADAM: Layer 2 -> dw_min:9.9999e-01  dw_max:1.0000e+00 lr:1.0000e-05
2023-04-01 01:20:43,850 ADAM: Layer 3 -> dw_min:9.9999e-01  dw_max:1.0000e+00 lr:1.0000e-05
2023-04-01 01:20:43,912 			Learning rate: weights:   1.000e-05    
2023-04-01 01:20:43,912 			Last test performance: 99.50%
2023-04-01 01:20:43,912 ----------------
2023-04-01 01:20:47,075   64  =>  14   		Training 486 pattern with 100.00% 	Forward time: 	 3.06 sec
2023-04-01 01:20:47,075 			Loss:    3.226e-03    			Backward time: 	 0.09 sec 
2023-04-01 01:20:47,075 ADAM: Layer 0 -> dw_min:1.0000e+00  dw_max:1.0000e+00 lr:1.0000e-05
2023-04-01 01:20:47,075 ADAM: Layer 1 -> dw_min:9.9999e-01  dw_max:1.0000e+00 lr:1.0000e-05
2023-04-01 01:20:47,076 ADAM: Layer 2 -> dw_min:9.9999e-01  dw_max:1.0000e+00 lr:1.0000e-05
2023-04-01 01:20:47,076 ADAM: Layer 3 -> dw_min:9.9999e-01  dw_max:1.0000e+00 lr:1.0000e-05
2023-04-01 01:20:47,164 			Learning rate: weights:   1.000e-05    
2023-04-01 01:20:47,164 			Last test performance: 99.50%
2023-04-01 01:20:47,164 ----------------
2023-04-01 01:20:50,324   64  =>  15   		Training 486 pattern with 100.00% 	Forward time: 	 3.06 sec
2023-04-01 01:20:50,324 			Loss:    1.025e-03    			Backward time: 	 0.09 sec 
2023-04-01 01:20:50,324 ADAM: Layer 0 -> dw_min:1.0000e+00  dw_max:1.0000e+00 lr:1.0000e-05
2023-04-01 01:20:50,324 ADAM: Layer 1 -> dw_min:9.9999e-01  dw_max:1.0000e+00 lr:1.0000e-05
2023-04-01 01:20:50,325 ADAM: Layer 2 -> dw_min:9.9999e-01  dw_max:1.0000e+00 lr:1.0000e-05
2023-04-01 01:20:50,325 ADAM: Layer 3 -> dw_min:9.9999e-01  dw_max:1.0000e+00 lr:1.0000e-05
2023-04-01 01:20:50,439 			Learning rate: weights:   1.000e-05    
2023-04-01 01:20:50,439 			Last test performance: 99.50%
2023-04-01 01:20:50,440 ----------------
2023-04-01 01:20:53,601   64  =>  16   		Training 486 pattern with 100.00% 	Forward time: 	 3.06 sec
2023-04-01 01:20:53,601 			Loss:    1.780e-03    			Backward time: 	 0.09 sec 
2023-04-01 01:20:53,601 ADAM: Layer 0 -> dw_min:1.0000e+00  dw_max:1.0000e+00 lr:1.0000e-05
2023-04-01 01:20:53,601 ADAM: Layer 1 -> dw_min:9.9999e-01  dw_max:1.0000e+00 lr:1.0000e-05
2023-04-01 01:20:53,601 ADAM: Layer 2 -> dw_min:9.9999e-01  dw_max:1.0000e+00 lr:1.0000e-05
2023-04-01 01:20:53,602 ADAM: Layer 3 -> dw_min:9.9999e-01  dw_max:1.0000e+00 lr:1.0000e-05
2023-04-01 01:20:53,658 			Learning rate: weights:   1.000e-05    
2023-04-01 01:20:53,658 			Last test performance: 99.50%
2023-04-01 01:20:53,658 ----------------
2023-04-01 01:20:56,818   64  =>  17   		Training 486 pattern with 99.79% 	Forward time: 	 3.06 sec
2023-04-01 01:20:56,818 			Loss:    3.148e-03    			Backward time: 	 0.09 sec 
2023-04-01 01:20:56,818 ADAM: Layer 0 -> dw_min:1.0000e+00  dw_max:1.0000e+00 lr:1.0000e-05
2023-04-01 01:20:56,818 ADAM: Layer 1 -> dw_min:9.9999e-01  dw_max:1.0000e+00 lr:1.0000e-05
2023-04-01 01:20:56,818 ADAM: Layer 2 -> dw_min:9.9999e-01  dw_max:1.0000e+00 lr:1.0000e-05
2023-04-01 01:20:56,818 ADAM: Layer 3 -> dw_min:9.9999e-01  dw_max:1.0000e+00 lr:1.0000e-05
2023-04-01 01:20:56,832 			Learning rate: weights:   1.000e-05    
2023-04-01 01:20:56,832 			Last test performance: 99.50%
2023-04-01 01:20:56,832 ----------------
2023-04-01 01:20:59,992   64  =>  18   		Training 486 pattern with 100.00% 	Forward time: 	 3.06 sec
2023-04-01 01:20:59,992 			Loss:    1.065e-03    			Backward time: 	 0.09 sec 
2023-04-01 01:20:59,992 ADAM: Layer 0 -> dw_min:1.0000e+00  dw_max:1.0000e+00 lr:1.0000e-05
2023-04-01 01:20:59,992 ADAM: Layer 1 -> dw_min:9.9999e-01  dw_max:1.0000e+00 lr:1.0000e-05
2023-04-01 01:20:59,992 ADAM: Layer 2 -> dw_min:9.9999e-01  dw_max:1.0000e+00 lr:1.0000e-05
2023-04-01 01:20:59,992 ADAM: Layer 3 -> dw_min:9.9999e-01  dw_max:1.0000e+00 lr:1.0000e-05
2023-04-01 01:21:00,050 			Learning rate: weights:   1.000e-05    
2023-04-01 01:21:00,050 			Last test performance: 99.50%
2023-04-01 01:21:00,050 ----------------
2023-04-01 01:21:03,212   64  =>  19   		Training 486 pattern with 99.79% 	Forward time: 	 3.06 sec
2023-04-01 01:21:03,212 			Loss:    3.491e-03    			Backward time: 	 0.09 sec 
2023-04-01 01:21:03,212 ADAM: Layer 0 -> dw_min:1.0000e+00  dw_max:1.0000e+00 lr:1.0000e-05
2023-04-01 01:21:03,212 ADAM: Layer 1 -> dw_min:9.9999e-01  dw_max:1.0000e+00 lr:1.0000e-05
2023-04-01 01:21:03,212 ADAM: Layer 2 -> dw_min:9.9999e-01  dw_max:1.0000e+00 lr:1.0000e-05
2023-04-01 01:21:03,212 ADAM: Layer 3 -> dw_min:9.9999e-01  dw_max:1.0000e+00 lr:1.0000e-05
2023-04-01 01:21:03,227 			Learning rate: weights:   1.000e-05    
2023-04-01 01:21:03,227 			Last test performance: 99.50%
2023-04-01 01:21:03,227 ----------------
2023-04-01 01:21:06,387   64  =>  20   		Training 486 pattern with 100.00% 	Forward time: 	 3.06 sec
2023-04-01 01:21:06,387 			Loss:    3.178e-03    			Backward time: 	 0.09 sec 
2023-04-01 01:21:06,387 ADAM: Layer 0 -> dw_min:1.0000e+00  dw_max:1.0000e+00 lr:1.0000e-05
2023-04-01 01:21:06,387 ADAM: Layer 1 -> dw_min:9.9999e-01  dw_max:1.0000e+00 lr:1.0000e-05
2023-04-01 01:21:06,387 ADAM: Layer 2 -> dw_min:9.9998e-01  dw_max:1.0000e+00 lr:1.0000e-05
2023-04-01 01:21:06,388 ADAM: Layer 3 -> dw_min:9.9999e-01  dw_max:1.0000e+00 lr:1.0000e-05
2023-04-01 01:21:06,453 			Learning rate: weights:   1.000e-05    
2023-04-01 01:21:06,453 			Last test performance: 99.50%
2023-04-01 01:21:06,453 ----------------
2023-04-01 01:21:09,614   64  =>  21   		Training 486 pattern with 100.00% 	Forward time: 	 3.06 sec
2023-04-01 01:21:09,614 			Loss:    1.558e-03    			Backward time: 	 0.09 sec 
2023-04-01 01:21:09,614 ADAM: Layer 0 -> dw_min:1.0000e+00  dw_max:1.0000e+00 lr:1.0000e-05
2023-04-01 01:21:09,614 ADAM: Layer 1 -> dw_min:9.9999e-01  dw_max:1.0000e+00 lr:1.0000e-05
2023-04-01 01:21:09,614 ADAM: Layer 2 -> dw_min:9.9999e-01  dw_max:1.0000e+00 lr:1.0000e-05
2023-04-01 01:21:09,614 ADAM: Layer 3 -> dw_min:9.9999e-01  dw_max:1.0000e+00 lr:1.0000e-05
2023-04-01 01:21:09,678 			Learning rate: weights:   1.000e-05    
2023-04-01 01:21:09,678 			Last test performance: 99.50%
2023-04-01 01:21:09,678 ----------------
2023-04-01 01:21:12,841   64  =>  22   		Training 486 pattern with 100.00% 	Forward time: 	 3.06 sec
2023-04-01 01:21:12,841 			Loss:    1.030e-03    			Backward time: 	 0.09 sec 
2023-04-01 01:21:12,842 ADAM: Layer 0 -> dw_min:1.0000e+00  dw_max:1.0000e+00 lr:1.0000e-05
2023-04-01 01:21:12,842 ADAM: Layer 1 -> dw_min:9.9999e-01  dw_max:1.0000e+00 lr:1.0000e-05
2023-04-01 01:21:12,842 ADAM: Layer 2 -> dw_min:9.9998e-01  dw_max:1.0000e+00 lr:1.0000e-05
2023-04-01 01:21:12,842 ADAM: Layer 3 -> dw_min:9.9999e-01  dw_max:1.0000e+00 lr:1.0000e-05
2023-04-01 01:21:12,856 			Learning rate: weights:   1.000e-05    
2023-04-01 01:21:12,856 			Last test performance: 99.50%
2023-04-01 01:21:12,856 ----------------
2023-04-01 01:21:16,017   64  =>  23   		Training 486 pattern with 99.58% 	Forward time: 	 3.06 sec
2023-04-01 01:21:16,017 			Loss:    1.736e-02    			Backward time: 	 0.09 sec 
2023-04-01 01:21:16,017 ADAM: Layer 0 -> dw_min:1.0000e+00  dw_max:1.0000e+00 lr:1.0000e-05
2023-04-01 01:21:16,017 ADAM: Layer 1 -> dw_min:9.9999e-01  dw_max:1.0000e+00 lr:1.0000e-05
2023-04-01 01:21:16,018 ADAM: Layer 2 -> dw_min:9.9999e-01  dw_max:1.0000e+00 lr:1.0000e-05
2023-04-01 01:21:16,018 ADAM: Layer 3 -> dw_min:9.9999e-01  dw_max:1.0000e+00 lr:1.0000e-05
2023-04-01 01:21:16,032 			Learning rate: weights:   1.000e-05    
2023-04-01 01:21:16,032 			Last test performance: 99.50%
2023-04-01 01:21:16,032 ----------------
2023-04-01 01:21:19,193   64  =>  24   		Training 486 pattern with 100.00% 	Forward time: 	 3.06 sec
2023-04-01 01:21:19,193 			Loss:    4.807e-04    			Backward time: 	 0.09 sec 
2023-04-01 01:21:19,193 ADAM: Layer 0 -> dw_min:1.0000e+00  dw_max:1.0000e+00 lr:1.0000e-05
2023-04-01 01:21:19,193 ADAM: Layer 1 -> dw_min:9.9999e-01  dw_max:1.0000e+00 lr:1.0000e-05
2023-04-01 01:21:19,193 ADAM: Layer 2 -> dw_min:9.9999e-01  dw_max:1.0000e+00 lr:1.0000e-05
2023-04-01 01:21:19,194 ADAM: Layer 3 -> dw_min:9.9999e-01  dw_max:1.0000e+00 lr:1.0000e-05
2023-04-01 01:21:19,267 			Learning rate: weights:   1.000e-05    
2023-04-01 01:21:19,267 			Last test performance: 99.50%
2023-04-01 01:21:19,267 ----------------
2023-04-01 01:21:22,428   64  =>  25   		Training 486 pattern with 100.00% 	Forward time: 	 3.06 sec
2023-04-01 01:21:22,428 			Loss:    1.207e-03    			Backward time: 	 0.09 sec 
2023-04-01 01:21:22,429 ADAM: Layer 0 -> dw_min:1.0000e+00  dw_max:1.0000e+00 lr:1.0000e-05
2023-04-01 01:21:22,429 ADAM: Layer 1 -> dw_min:9.9999e-01  dw_max:1.0000e+00 lr:1.0000e-05
2023-04-01 01:21:22,429 ADAM: Layer 2 -> dw_min:9.9999e-01  dw_max:1.0000e+00 lr:1.0000e-05
2023-04-01 01:21:22,429 ADAM: Layer 3 -> dw_min:9.9999e-01  dw_max:1.0000e+00 lr:1.0000e-05
2023-04-01 01:21:22,490 			Learning rate: weights:   1.000e-05    
2023-04-01 01:21:22,490 			Last test performance: 99.50%
2023-04-01 01:21:22,490 ----------------
2023-04-01 01:21:25,652   64  =>  26   		Training 486 pattern with 100.00% 	Forward time: 	 3.06 sec
2023-04-01 01:21:25,652 			Loss:    1.746e-03    			Backward time: 	 0.09 sec 
2023-04-01 01:21:25,653 ADAM: Layer 0 -> dw_min:1.0000e+00  dw_max:1.0000e+00 lr:1.0000e-05
2023-04-01 01:21:25,653 ADAM: Layer 1 -> dw_min:9.9999e-01  dw_max:1.0000e+00 lr:1.0000e-05
2023-04-01 01:21:25,653 ADAM: Layer 2 -> dw_min:9.9999e-01  dw_max:1.0000e+00 lr:1.0000e-05
2023-04-01 01:21:25,653 ADAM: Layer 3 -> dw_min:9.9999e-01  dw_max:1.0000e+00 lr:1.0000e-05
2023-04-01 01:21:25,667 			Learning rate: weights:   1.000e-05    
2023-04-01 01:21:25,667 			Last test performance: 99.50%
2023-04-01 01:21:25,667 ----------------
2023-04-01 01:21:28,829   64  =>  27   		Training 486 pattern with 100.00% 	Forward time: 	 3.06 sec
2023-04-01 01:21:28,829 			Loss:    7.521e-04    			Backward time: 	 0.09 sec 
2023-04-01 01:21:28,829 ADAM: Layer 0 -> dw_min:1.0000e+00  dw_max:1.0000e+00 lr:1.0000e-05
2023-04-01 01:21:28,829 ADAM: Layer 1 -> dw_min:9.9999e-01  dw_max:1.0000e+00 lr:1.0000e-05
2023-04-01 01:21:28,829 ADAM: Layer 2 -> dw_min:9.9999e-01  dw_max:1.0000e+00 lr:1.0000e-05
2023-04-01 01:21:28,829 ADAM: Layer 3 -> dw_min:1.0000e+00  dw_max:1.0000e+00 lr:1.0000e-05
2023-04-01 01:21:28,843 			Learning rate: weights:   1.000e-05    
2023-04-01 01:21:28,843 			Last test performance: 99.50%
2023-04-01 01:21:28,843 ----------------
2023-04-01 01:21:32,007   64  =>  28   		Training 486 pattern with 100.00% 	Forward time: 	 3.06 sec
2023-04-01 01:21:32,007 			Loss:    9.258e-04    			Backward time: 	 0.09 sec 
2023-04-01 01:21:32,007 ADAM: Layer 0 -> dw_min:1.0000e+00  dw_max:1.0000e+00 lr:1.0000e-05
2023-04-01 01:21:32,007 ADAM: Layer 1 -> dw_min:9.9999e-01  dw_max:1.0000e+00 lr:1.0000e-05
2023-04-01 01:21:32,007 ADAM: Layer 2 -> dw_min:9.9999e-01  dw_max:1.0000e+00 lr:1.0000e-05
2023-04-01 01:21:32,007 ADAM: Layer 3 -> dw_min:1.0000e+00  dw_max:1.0000e+00 lr:1.0000e-05
2023-04-01 01:21:32,093 			Learning rate: weights:   1.000e-05    
2023-04-01 01:21:32,093 			Last test performance: 99.50%
2023-04-01 01:21:32,094 ----------------
2023-04-01 01:21:35,256   64  =>  29   		Training 486 pattern with 99.79% 	Forward time: 	 3.06 sec
2023-04-01 01:21:35,256 			Loss:    6.717e-03    			Backward time: 	 0.09 sec 
2023-04-01 01:21:35,256 ADAM: Layer 0 -> dw_min:1.0000e+00  dw_max:1.0000e+00 lr:1.0000e-05
2023-04-01 01:21:35,257 ADAM: Layer 1 -> dw_min:9.9999e-01  dw_max:1.0000e+00 lr:1.0000e-05
2023-04-01 01:21:35,257 ADAM: Layer 2 -> dw_min:9.9999e-01  dw_max:1.0000e+00 lr:1.0000e-05
2023-04-01 01:21:35,257 ADAM: Layer 3 -> dw_min:9.9999e-01  dw_max:1.0000e+00 lr:1.0000e-05
2023-04-01 01:21:35,322 			Learning rate: weights:   1.000e-05    
2023-04-01 01:21:35,322 			Last test performance: 99.50%
2023-04-01 01:21:35,322 ----------------
2023-04-01 01:21:38,483   64  =>  30   		Training 486 pattern with 100.00% 	Forward time: 	 3.06 sec
2023-04-01 01:21:38,483 			Loss:    1.289e-03    			Backward time: 	 0.09 sec 
2023-04-01 01:21:38,484 ADAM: Layer 0 -> dw_min:1.0000e+00  dw_max:1.0000e+00 lr:1.0000e-05
2023-04-01 01:21:38,484 ADAM: Layer 1 -> dw_min:1.0000e+00  dw_max:1.0000e+00 lr:1.0000e-05
2023-04-01 01:21:38,484 ADAM: Layer 2 -> dw_min:9.9999e-01  dw_max:1.0000e+00 lr:1.0000e-05
2023-04-01 01:21:38,484 ADAM: Layer 3 -> dw_min:9.9999e-01  dw_max:1.0000e+00 lr:1.0000e-05
2023-04-01 01:21:38,498 			Learning rate: weights:   1.000e-05    
2023-04-01 01:21:38,498 			Last test performance: 99.50%
2023-04-01 01:21:38,498 ----------------
2023-04-01 01:21:41,658   64  =>  31   		Training 486 pattern with 100.00% 	Forward time: 	 3.06 sec
2023-04-01 01:21:41,658 			Loss:    2.043e-03    			Backward time: 	 0.09 sec 
2023-04-01 01:21:41,658 ADAM: Layer 0 -> dw_min:1.0000e+00  dw_max:1.0000e+00 lr:1.0000e-05
2023-04-01 01:21:41,659 ADAM: Layer 1 -> dw_min:9.9999e-01  dw_max:1.0000e+00 lr:1.0000e-05
2023-04-01 01:21:41,659 ADAM: Layer 2 -> dw_min:9.9999e-01  dw_max:1.0000e+00 lr:1.0000e-05
2023-04-01 01:21:41,659 ADAM: Layer 3 -> dw_min:9.9999e-01  dw_max:1.0000e+00 lr:1.0000e-05
2023-04-01 01:21:41,673 			Learning rate: weights:   1.000e-05    
2023-04-01 01:21:41,673 			Last test performance: 99.50%
2023-04-01 01:21:41,673 ----------------
2023-04-01 01:21:44,833   64  =>  32   		Training 486 pattern with 100.00% 	Forward time: 	 3.06 sec
2023-04-01 01:21:44,833 			Loss:    2.209e-03    			Backward time: 	 0.09 sec 
2023-04-01 01:21:44,833 ADAM: Layer 0 -> dw_min:1.0000e+00  dw_max:1.0000e+00 lr:1.0000e-05
2023-04-01 01:21:44,833 ADAM: Layer 1 -> dw_min:9.9999e-01  dw_max:1.0000e+00 lr:1.0000e-05
2023-04-01 01:21:44,833 ADAM: Layer 2 -> dw_min:9.9999e-01  dw_max:1.0000e+00 lr:1.0000e-05
2023-04-01 01:21:44,833 ADAM: Layer 3 -> dw_min:9.9999e-01  dw_max:1.0000e+00 lr:1.0000e-05
2023-04-01 01:21:44,847 			Learning rate: weights:   1.000e-05    
2023-04-01 01:21:44,847 			Last test performance: 99.50%
2023-04-01 01:21:44,847 ----------------
2023-04-01 01:21:48,010   64  =>  33   		Training 486 pattern with 100.00% 	Forward time: 	 3.06 sec
2023-04-01 01:21:48,010 			Loss:    9.975e-04    			Backward time: 	 0.09 sec 
2023-04-01 01:21:48,010 ADAM: Layer 0 -> dw_min:1.0000e+00  dw_max:1.0000e+00 lr:1.0000e-05
2023-04-01 01:21:48,010 ADAM: Layer 1 -> dw_min:9.9999e-01  dw_max:1.0000e+00 lr:1.0000e-05
2023-04-01 01:21:48,010 ADAM: Layer 2 -> dw_min:9.9999e-01  dw_max:1.0000e+00 lr:1.0000e-05
2023-04-01 01:21:48,010 ADAM: Layer 3 -> dw_min:9.9999e-01  dw_max:1.0000e+00 lr:1.0000e-05
2023-04-01 01:21:48,024 			Learning rate: weights:   1.000e-05    
2023-04-01 01:21:48,024 			Last test performance: 99.50%
2023-04-01 01:21:48,024 ----------------
2023-04-01 01:21:51,184   64  =>  34   		Training 486 pattern with 99.79% 	Forward time: 	 3.06 sec
2023-04-01 01:21:51,184 			Loss:    6.488e-03    			Backward time: 	 0.09 sec 
2023-04-01 01:21:51,184 ADAM: Layer 0 -> dw_min:1.0000e+00  dw_max:1.0000e+00 lr:1.0000e-05
2023-04-01 01:21:51,184 ADAM: Layer 1 -> dw_min:9.9999e-01  dw_max:1.0000e+00 lr:1.0000e-05
2023-04-01 01:21:51,184 ADAM: Layer 2 -> dw_min:9.9999e-01  dw_max:1.0000e+00 lr:1.0000e-05
2023-04-01 01:21:51,184 ADAM: Layer 3 -> dw_min:9.9999e-01  dw_max:1.0000e+00 lr:1.0000e-05
2023-04-01 01:21:51,199 			Learning rate: weights:   1.000e-05    
2023-04-01 01:21:51,199 			Last test performance: 99.50%
2023-04-01 01:21:51,199 ----------------
2023-04-01 01:21:54,360   64  =>  35   		Training 486 pattern with 100.00% 	Forward time: 	 3.06 sec
2023-04-01 01:21:54,360 			Loss:    1.102e-03    			Backward time: 	 0.09 sec 
2023-04-01 01:21:54,360 ADAM: Layer 0 -> dw_min:1.0000e+00  dw_max:1.0000e+00 lr:1.0000e-05
2023-04-01 01:21:54,360 ADAM: Layer 1 -> dw_min:9.9999e-01  dw_max:1.0000e+00 lr:1.0000e-05
2023-04-01 01:21:54,360 ADAM: Layer 2 -> dw_min:9.9999e-01  dw_max:1.0000e+00 lr:1.0000e-05
2023-04-01 01:21:54,361 ADAM: Layer 3 -> dw_min:9.9999e-01  dw_max:1.0000e+00 lr:1.0000e-05
2023-04-01 01:21:54,400 			Learning rate: weights:   1.000e-05    
2023-04-01 01:21:54,400 			Last test performance: 99.50%
2023-04-01 01:21:54,400 ----------------
2023-04-01 01:21:57,561   64  =>  36   		Training 486 pattern with 100.00% 	Forward time: 	 3.06 sec
2023-04-01 01:21:57,561 			Loss:    6.535e-04    			Backward time: 	 0.09 sec 
2023-04-01 01:21:57,561 ADAM: Layer 0 -> dw_min:1.0000e+00  dw_max:1.0000e+00 lr:1.0000e-05
2023-04-01 01:21:57,561 ADAM: Layer 1 -> dw_min:9.9999e-01  dw_max:1.0000e+00 lr:1.0000e-05
2023-04-01 01:21:57,561 ADAM: Layer 2 -> dw_min:9.9999e-01  dw_max:1.0000e+00 lr:1.0000e-05
2023-04-01 01:21:57,561 ADAM: Layer 3 -> dw_min:9.9999e-01  dw_max:1.0000e+00 lr:1.0000e-05
2023-04-01 01:21:57,621 			Learning rate: weights:   1.000e-05    
2023-04-01 01:21:57,621 			Last test performance: 99.50%
2023-04-01 01:21:57,621 ----------------
2023-04-01 01:22:00,783   64  =>  37   		Training 486 pattern with 100.00% 	Forward time: 	 3.06 sec
2023-04-01 01:22:00,783 			Loss:    8.992e-04    			Backward time: 	 0.09 sec 
2023-04-01 01:22:00,783 ADAM: Layer 0 -> dw_min:1.0000e+00  dw_max:1.0000e+00 lr:1.0000e-05
2023-04-01 01:22:00,783 ADAM: Layer 1 -> dw_min:9.9999e-01  dw_max:1.0000e+00 lr:1.0000e-05
2023-04-01 01:22:00,783 ADAM: Layer 2 -> dw_min:9.9999e-01  dw_max:1.0000e+00 lr:1.0000e-05
2023-04-01 01:22:00,783 ADAM: Layer 3 -> dw_min:9.9999e-01  dw_max:1.0000e+00 lr:1.0000e-05
2023-04-01 01:22:00,842 			Learning rate: weights:   1.000e-05    
2023-04-01 01:22:00,842 			Last test performance: 99.50%
2023-04-01 01:22:00,842 ----------------
2023-04-01 01:22:04,006   64  =>  38   		Training 486 pattern with 99.79% 	Forward time: 	 3.06 sec
2023-04-01 01:22:04,006 			Loss:    7.366e-03    			Backward time: 	 0.09 sec 
2023-04-01 01:22:04,006 ADAM: Layer 0 -> dw_min:1.0000e+00  dw_max:1.0000e+00 lr:1.0000e-05
2023-04-01 01:22:04,006 ADAM: Layer 1 -> dw_min:9.9999e-01  dw_max:1.0000e+00 lr:1.0000e-05
2023-04-01 01:22:04,006 ADAM: Layer 2 -> dw_min:9.9999e-01  dw_max:1.0000e+00 lr:1.0000e-05
2023-04-01 01:22:04,006 ADAM: Layer 3 -> dw_min:9.9999e-01  dw_max:1.0000e+00 lr:1.0000e-05
2023-04-01 01:22:04,021 			Learning rate: weights:   1.000e-05    
2023-04-01 01:22:04,021 			Last test performance: 99.50%
2023-04-01 01:22:04,021 ----------------
2023-04-01 01:22:07,184   64  =>  39   		Training 486 pattern with 100.00% 	Forward time: 	 3.06 sec
2023-04-01 01:22:07,184 			Loss:    1.157e-03    			Backward time: 	 0.09 sec 
2023-04-01 01:22:07,184 ADAM: Layer 0 -> dw_min:1.0000e+00  dw_max:1.0000e+00 lr:1.0000e-05
2023-04-01 01:22:07,184 ADAM: Layer 1 -> dw_min:9.9999e-01  dw_max:1.0000e+00 lr:1.0000e-05
2023-04-01 01:22:07,184 ADAM: Layer 2 -> dw_min:9.9999e-01  dw_max:1.0000e+00 lr:1.0000e-05
2023-04-01 01:22:07,184 ADAM: Layer 3 -> dw_min:9.9999e-01  dw_max:1.0000e+00 lr:1.0000e-05
2023-04-01 01:22:07,198 			Learning rate: weights:   1.000e-05    
2023-04-01 01:22:07,199 			Last test performance: 99.50%
2023-04-01 01:22:07,199 ----------------
2023-04-01 01:22:10,360   64  =>  40   		Training 486 pattern with 100.00% 	Forward time: 	 3.06 sec
2023-04-01 01:22:10,360 			Loss:    1.341e-03    			Backward time: 	 0.09 sec 
2023-04-01 01:22:10,360 ADAM: Layer 0 -> dw_min:1.0000e+00  dw_max:1.0000e+00 lr:1.0000e-05
2023-04-01 01:22:10,360 ADAM: Layer 1 -> dw_min:9.9999e-01  dw_max:1.0000e+00 lr:1.0000e-05
2023-04-01 01:22:10,360 ADAM: Layer 2 -> dw_min:9.9999e-01  dw_max:1.0000e+00 lr:1.0000e-05
2023-04-01 01:22:10,360 ADAM: Layer 3 -> dw_min:9.9999e-01  dw_max:1.0000e+00 lr:1.0000e-05
2023-04-01 01:22:10,443 			Learning rate: weights:   1.000e-05    
2023-04-01 01:22:10,443 			Last test performance: 99.50%
2023-04-01 01:22:10,443 ----------------
2023-04-01 01:22:13,604   64  =>  41   		Training 486 pattern with 100.00% 	Forward time: 	 3.06 sec
2023-04-01 01:22:13,604 			Loss:    3.895e-04    			Backward time: 	 0.09 sec 
2023-04-01 01:22:13,605 ADAM: Layer 0 -> dw_min:1.0000e+00  dw_max:1.0000e+00 lr:1.0000e-05
2023-04-01 01:22:13,605 ADAM: Layer 1 -> dw_min:9.9999e-01  dw_max:1.0000e+00 lr:1.0000e-05
2023-04-01 01:22:13,605 ADAM: Layer 2 -> dw_min:9.9999e-01  dw_max:1.0000e+00 lr:1.0000e-05
2023-04-01 01:22:13,605 ADAM: Layer 3 -> dw_min:9.9999e-01  dw_max:1.0000e+00 lr:1.0000e-05
2023-04-01 01:22:13,624 			Learning rate: weights:   1.000e-05    
2023-04-01 01:22:13,624 			Last test performance: 99.50%
2023-04-01 01:22:13,624 ----------------
2023-04-01 01:22:16,784   64  =>  42   		Training 486 pattern with 100.00% 	Forward time: 	 3.06 sec
2023-04-01 01:22:16,784 			Loss:    4.654e-04    			Backward time: 	 0.09 sec 
2023-04-01 01:22:16,784 ADAM: Layer 0 -> dw_min:1.0000e+00  dw_max:1.0000e+00 lr:1.0000e-05
2023-04-01 01:22:16,784 ADAM: Layer 1 -> dw_min:9.9999e-01  dw_max:1.0000e+00 lr:1.0000e-05
2023-04-01 01:22:16,784 ADAM: Layer 2 -> dw_min:9.9999e-01  dw_max:1.0000e+00 lr:1.0000e-05
2023-04-01 01:22:16,785 ADAM: Layer 3 -> dw_min:9.9999e-01  dw_max:1.0000e+00 lr:1.0000e-05
2023-04-01 01:22:16,798 			Learning rate: weights:   1.000e-05    
2023-04-01 01:22:16,799 			Last test performance: 99.50%
2023-04-01 01:22:16,799 ----------------
2023-04-01 01:22:19,958   64  =>  43   		Training 486 pattern with 100.00% 	Forward time: 	 3.06 sec
2023-04-01 01:22:19,958 			Loss:    9.627e-04    			Backward time: 	 0.09 sec 
2023-04-01 01:22:19,958 ADAM: Layer 0 -> dw_min:1.0000e+00  dw_max:1.0000e+00 lr:1.0000e-05
2023-04-01 01:22:19,958 ADAM: Layer 1 -> dw_min:9.9999e-01  dw_max:1.0000e+00 lr:1.0000e-05
2023-04-01 01:22:19,958 ADAM: Layer 2 -> dw_min:9.9999e-01  dw_max:1.0000e+00 lr:1.0000e-05
2023-04-01 01:22:19,958 ADAM: Layer 3 -> dw_min:9.9999e-01  dw_max:1.0000e+00 lr:1.0000e-05
2023-04-01 01:22:19,997 			Learning rate: weights:   1.000e-05    
2023-04-01 01:22:19,997 			Last test performance: 99.50%
2023-04-01 01:22:19,997 ----------------
2023-04-01 01:22:23,157   64  =>  44   		Training 486 pattern with 99.17% 	Forward time: 	 3.06 sec
2023-04-01 01:22:23,157 			Loss:    1.601e-02    			Backward time: 	 0.09 sec 
2023-04-01 01:22:23,157 ADAM: Layer 0 -> dw_min:1.0000e+00  dw_max:1.0000e+00 lr:1.0000e-05
2023-04-01 01:22:23,157 ADAM: Layer 1 -> dw_min:9.9999e-01  dw_max:1.0000e+00 lr:1.0000e-05
2023-04-01 01:22:23,157 ADAM: Layer 2 -> dw_min:9.9999e-01  dw_max:1.0000e+00 lr:1.0000e-05
2023-04-01 01:22:23,158 ADAM: Layer 3 -> dw_min:9.9999e-01  dw_max:1.0000e+00 lr:1.0000e-05
2023-04-01 01:22:23,276 			Learning rate: weights:   1.000e-05    
2023-04-01 01:22:23,276 			Last test performance: 99.50%
2023-04-01 01:22:23,276 ----------------
2023-04-01 01:22:26,439   64  =>  45   		Training 486 pattern with 100.00% 	Forward time: 	 3.06 sec
2023-04-01 01:22:26,439 			Loss:    9.014e-04    			Backward time: 	 0.09 sec 
2023-04-01 01:22:26,439 ADAM: Layer 0 -> dw_min:1.0000e+00  dw_max:1.0000e+00 lr:1.0000e-05
2023-04-01 01:22:26,439 ADAM: Layer 1 -> dw_min:9.9999e-01  dw_max:1.0000e+00 lr:1.0000e-05
2023-04-01 01:22:26,439 ADAM: Layer 2 -> dw_min:9.9999e-01  dw_max:1.0000e+00 lr:1.0000e-05
2023-04-01 01:22:26,439 ADAM: Layer 3 -> dw_min:9.9999e-01  dw_max:1.0000e+00 lr:1.0000e-05
2023-04-01 01:22:26,518 			Learning rate: weights:   1.000e-05    
2023-04-01 01:22:26,518 			Last test performance: 99.50%
2023-04-01 01:22:26,518 ----------------
2023-04-01 01:22:29,682   64  =>  46   		Training 486 pattern with 100.00% 	Forward time: 	 3.07 sec
2023-04-01 01:22:29,682 			Loss:    1.260e-03    			Backward time: 	 0.09 sec 
2023-04-01 01:22:29,682 ADAM: Layer 0 -> dw_min:1.0000e+00  dw_max:1.0000e+00 lr:1.0000e-05
2023-04-01 01:22:29,682 ADAM: Layer 1 -> dw_min:9.9999e-01  dw_max:1.0000e+00 lr:1.0000e-05
2023-04-01 01:22:29,682 ADAM: Layer 2 -> dw_min:9.9999e-01  dw_max:1.0000e+00 lr:1.0000e-05
2023-04-01 01:22:29,683 ADAM: Layer 3 -> dw_min:9.9999e-01  dw_max:1.0000e+00 lr:1.0000e-05
2023-04-01 01:22:29,697 			Learning rate: weights:   1.000e-05    
2023-04-01 01:22:29,697 			Last test performance: 99.50%
2023-04-01 01:22:29,697 ----------------
2023-04-01 01:22:32,858   64  =>  47   		Training 486 pattern with 100.00% 	Forward time: 	 3.06 sec
2023-04-01 01:22:32,858 			Loss:    1.862e-03    			Backward time: 	 0.09 sec 
2023-04-01 01:22:32,858 ADAM: Layer 0 -> dw_min:1.0000e+00  dw_max:1.0000e+00 lr:1.0000e-05
2023-04-01 01:22:32,858 ADAM: Layer 1 -> dw_min:9.9999e-01  dw_max:1.0000e+00 lr:1.0000e-05
2023-04-01 01:22:32,858 ADAM: Layer 2 -> dw_min:9.9999e-01  dw_max:1.0000e+00 lr:1.0000e-05
2023-04-01 01:22:32,859 ADAM: Layer 3 -> dw_min:9.9999e-01  dw_max:1.0000e+00 lr:1.0000e-05
2023-04-01 01:22:32,873 			Learning rate: weights:   1.000e-05    
2023-04-01 01:22:32,873 			Last test performance: 99.50%
2023-04-01 01:22:32,873 ----------------
2023-04-01 01:22:36,033   64  =>  48   		Training 486 pattern with 100.00% 	Forward time: 	 3.06 sec
2023-04-01 01:22:36,033 			Loss:    7.252e-04    			Backward time: 	 0.09 sec 
2023-04-01 01:22:36,033 ADAM: Layer 0 -> dw_min:1.0000e+00  dw_max:1.0000e+00 lr:1.0000e-05
2023-04-01 01:22:36,033 ADAM: Layer 1 -> dw_min:9.9999e-01  dw_max:1.0000e+00 lr:1.0000e-05
2023-04-01 01:22:36,033 ADAM: Layer 2 -> dw_min:9.9999e-01  dw_max:1.0000e+00 lr:1.0000e-05
2023-04-01 01:22:36,033 ADAM: Layer 3 -> dw_min:9.9999e-01  dw_max:1.0000e+00 lr:1.0000e-05
2023-04-01 01:22:36,048 			Learning rate: weights:   1.000e-05    
2023-04-01 01:22:36,048 			Last test performance: 99.50%
2023-04-01 01:22:36,048 ----------------
2023-04-01 01:22:39,208   64  =>  49   		Training 486 pattern with 99.79% 	Forward time: 	 3.06 sec
2023-04-01 01:22:39,208 			Loss:    3.050e-03    			Backward time: 	 0.09 sec 
2023-04-01 01:22:39,208 ADAM: Layer 0 -> dw_min:1.0000e+00  dw_max:1.0000e+00 lr:1.0000e-05
2023-04-01 01:22:39,208 ADAM: Layer 1 -> dw_min:9.9999e-01  dw_max:1.0000e+00 lr:1.0000e-05
2023-04-01 01:22:39,208 ADAM: Layer 2 -> dw_min:9.9999e-01  dw_max:1.0000e+00 lr:1.0000e-05
2023-04-01 01:22:39,209 ADAM: Layer 3 -> dw_min:9.9999e-01  dw_max:1.0000e+00 lr:1.0000e-05
2023-04-01 01:22:39,238 			Learning rate: weights:   1.000e-05    
2023-04-01 01:22:39,238 			Last test performance: 99.50%
2023-04-01 01:22:39,238 ----------------
2023-04-01 01:22:42,399   64  =>  50   		Training 486 pattern with 100.00% 	Forward time: 	 3.06 sec
2023-04-01 01:22:42,399 			Loss:    1.021e-03    			Backward time: 	 0.09 sec 
2023-04-01 01:22:42,399 ADAM: Layer 0 -> dw_min:1.0000e+00  dw_max:1.0000e+00 lr:1.0000e-05
2023-04-01 01:22:42,399 ADAM: Layer 1 -> dw_min:9.9999e-01  dw_max:1.0000e+00 lr:1.0000e-05
2023-04-01 01:22:42,399 ADAM: Layer 2 -> dw_min:9.9999e-01  dw_max:1.0000e+00 lr:1.0000e-05
2023-04-01 01:22:42,399 ADAM: Layer 3 -> dw_min:9.9999e-01  dw_max:1.0000e+00 lr:1.0000e-05
2023-04-01 01:22:42,461 			Learning rate: weights:   1.000e-05    
2023-04-01 01:22:42,461 			Last test performance: 99.50%
2023-04-01 01:22:42,461 ----------------
2023-04-01 01:22:45,622   64  =>  51   		Training 486 pattern with 100.00% 	Forward time: 	 3.06 sec
2023-04-01 01:22:45,622 			Loss:    6.091e-04    			Backward time: 	 0.09 sec 
2023-04-01 01:22:45,622 ADAM: Layer 0 -> dw_min:1.0000e+00  dw_max:1.0000e+00 lr:1.0000e-05
2023-04-01 01:22:45,622 ADAM: Layer 1 -> dw_min:1.0000e+00  dw_max:1.0000e+00 lr:1.0000e-05
2023-04-01 01:22:45,622 ADAM: Layer 2 -> dw_min:9.9999e-01  dw_max:1.0000e+00 lr:1.0000e-05
2023-04-01 01:22:45,622 ADAM: Layer 3 -> dw_min:9.9999e-01  dw_max:1.0000e+00 lr:1.0000e-05
2023-04-01 01:22:45,726 			Learning rate: weights:   1.000e-05    
2023-04-01 01:22:45,726 			Last test performance: 99.50%
2023-04-01 01:22:45,726 ----------------
2023-04-01 01:22:48,888   64  =>  52   		Training 486 pattern with 99.79% 	Forward time: 	 3.06 sec
2023-04-01 01:22:48,888 			Loss:    2.672e-03    			Backward time: 	 0.09 sec 
2023-04-01 01:22:48,888 ADAM: Layer 0 -> dw_min:1.0000e+00  dw_max:1.0000e+00 lr:1.0000e-05
2023-04-01 01:22:48,888 ADAM: Layer 1 -> dw_min:9.9999e-01  dw_max:1.0000e+00 lr:1.0000e-05
2023-04-01 01:22:48,888 ADAM: Layer 2 -> dw_min:9.9999e-01  dw_max:1.0000e+00 lr:1.0000e-05
2023-04-01 01:22:48,888 ADAM: Layer 3 -> dw_min:9.9999e-01  dw_max:1.0000e+00 lr:1.0000e-05
2023-04-01 01:22:48,930 			Learning rate: weights:   1.000e-05    
2023-04-01 01:22:48,930 			Last test performance: 99.50%
2023-04-01 01:22:48,930 ----------------
2023-04-01 01:22:52,090   64  =>  53   		Training 486 pattern with 100.00% 	Forward time: 	 3.06 sec
2023-04-01 01:22:52,091 			Loss:    7.923e-04    			Backward time: 	 0.09 sec 
2023-04-01 01:22:52,091 ADAM: Layer 0 -> dw_min:1.0000e+00  dw_max:1.0000e+00 lr:1.0000e-05
2023-04-01 01:22:52,091 ADAM: Layer 1 -> dw_min:9.9999e-01  dw_max:1.0000e+00 lr:1.0000e-05
2023-04-01 01:22:52,091 ADAM: Layer 2 -> dw_min:9.9999e-01  dw_max:1.0000e+00 lr:1.0000e-05
2023-04-01 01:22:52,091 ADAM: Layer 3 -> dw_min:9.9999e-01  dw_max:1.0000e+00 lr:1.0000e-05
2023-04-01 01:22:52,105 			Learning rate: weights:   1.000e-05    
2023-04-01 01:22:52,105 			Last test performance: 99.50%
2023-04-01 01:22:52,105 ----------------
2023-04-01 01:22:55,266   64  =>  54   		Training 486 pattern with 100.00% 	Forward time: 	 3.06 sec
2023-04-01 01:22:55,266 			Loss:    7.426e-04    			Backward time: 	 0.09 sec 
2023-04-01 01:22:55,267 ADAM: Layer 0 -> dw_min:1.0000e+00  dw_max:1.0000e+00 lr:1.0000e-05
2023-04-01 01:22:55,267 ADAM: Layer 1 -> dw_min:9.9999e-01  dw_max:1.0000e+00 lr:1.0000e-05
2023-04-01 01:22:55,267 ADAM: Layer 2 -> dw_min:9.9999e-01  dw_max:1.0000e+00 lr:1.0000e-05
2023-04-01 01:22:55,267 ADAM: Layer 3 -> dw_min:9.9999e-01  dw_max:1.0000e+00 lr:1.0000e-05
2023-04-01 01:22:55,310 			Learning rate: weights:   1.000e-05    
2023-04-01 01:22:55,310 			Last test performance: 99.50%
2023-04-01 01:22:55,310 ----------------
2023-04-01 01:22:58,471   64  =>  55   		Training 486 pattern with 99.79% 	Forward time: 	 3.06 sec
2023-04-01 01:22:58,471 			Loss:    3.380e-03    			Backward time: 	 0.09 sec 
2023-04-01 01:22:58,471 ADAM: Layer 0 -> dw_min:1.0000e+00  dw_max:1.0000e+00 lr:1.0000e-05
2023-04-01 01:22:58,471 ADAM: Layer 1 -> dw_min:9.9999e-01  dw_max:1.0000e+00 lr:1.0000e-05
2023-04-01 01:22:58,471 ADAM: Layer 2 -> dw_min:9.9999e-01  dw_max:1.0000e+00 lr:1.0000e-05
2023-04-01 01:22:58,471 ADAM: Layer 3 -> dw_min:9.9999e-01  dw_max:1.0000e+00 lr:1.0000e-05
2023-04-01 01:22:58,492 			Learning rate: weights:   1.000e-05    
2023-04-01 01:22:58,492 			Last test performance: 99.50%
2023-04-01 01:22:58,492 ----------------
2023-04-01 01:23:01,654   64  =>  56   		Training 486 pattern with 100.00% 	Forward time: 	 3.06 sec
2023-04-01 01:23:01,654 			Loss:    4.488e-04    			Backward time: 	 0.09 sec 
2023-04-01 01:23:01,654 ADAM: Layer 0 -> dw_min:1.0000e+00  dw_max:1.0000e+00 lr:1.0000e-05
2023-04-01 01:23:01,654 ADAM: Layer 1 -> dw_min:9.9999e-01  dw_max:1.0000e+00 lr:1.0000e-05
2023-04-01 01:23:01,654 ADAM: Layer 2 -> dw_min:9.9999e-01  dw_max:1.0000e+00 lr:1.0000e-05
2023-04-01 01:23:01,655 ADAM: Layer 3 -> dw_min:9.9999e-01  dw_max:1.0000e+00 lr:1.0000e-05
2023-04-01 01:23:01,693 			Learning rate: weights:   1.000e-05    
2023-04-01 01:23:01,693 			Last test performance: 99.50%
2023-04-01 01:23:01,693 ----------------
2023-04-01 01:23:04,856   64  =>  57   		Training 486 pattern with 100.00% 	Forward time: 	 3.07 sec
2023-04-01 01:23:04,856 			Loss:    2.138e-03    			Backward time: 	 0.09 sec 
2023-04-01 01:23:04,857 ADAM: Layer 0 -> dw_min:1.0000e+00  dw_max:1.0000e+00 lr:1.0000e-05
2023-04-01 01:23:04,857 ADAM: Layer 1 -> dw_min:9.9999e-01  dw_max:1.0000e+00 lr:1.0000e-05
2023-04-01 01:23:04,857 ADAM: Layer 2 -> dw_min:9.9999e-01  dw_max:1.0000e+00 lr:1.0000e-05
2023-04-01 01:23:04,857 ADAM: Layer 3 -> dw_min:9.9999e-01  dw_max:1.0000e+00 lr:1.0000e-05
2023-04-01 01:23:04,871 			Learning rate: weights:   1.000e-05    
2023-04-01 01:23:04,871 			Last test performance: 99.50%
2023-04-01 01:23:04,872 ----------------
2023-04-01 01:23:08,032   64  =>  58   		Training 486 pattern with 100.00% 	Forward time: 	 3.06 sec
2023-04-01 01:23:08,032 			Loss:    9.286e-04    			Backward time: 	 0.09 sec 
2023-04-01 01:23:08,032 ADAM: Layer 0 -> dw_min:1.0000e+00  dw_max:1.0000e+00 lr:1.0000e-05
2023-04-01 01:23:08,032 ADAM: Layer 1 -> dw_min:9.9999e-01  dw_max:1.0000e+00 lr:1.0000e-05
2023-04-01 01:23:08,032 ADAM: Layer 2 -> dw_min:9.9999e-01  dw_max:1.0000e+00 lr:1.0000e-05
2023-04-01 01:23:08,033 ADAM: Layer 3 -> dw_min:9.9999e-01  dw_max:1.0000e+00 lr:1.0000e-05
2023-04-01 01:23:08,096 			Learning rate: weights:   1.000e-05    
2023-04-01 01:23:08,096 			Last test performance: 99.50%
2023-04-01 01:23:08,096 ----------------
2023-04-01 01:23:11,258   64  =>  59   		Training 486 pattern with 100.00% 	Forward time: 	 3.06 sec
2023-04-01 01:23:11,258 			Loss:    4.574e-04    			Backward time: 	 0.09 sec 
2023-04-01 01:23:11,258 ADAM: Layer 0 -> dw_min:1.0000e+00  dw_max:1.0000e+00 lr:1.0000e-05
2023-04-01 01:23:11,258 ADAM: Layer 1 -> dw_min:9.9999e-01  dw_max:1.0000e+00 lr:1.0000e-05
2023-04-01 01:23:11,258 ADAM: Layer 2 -> dw_min:9.9999e-01  dw_max:1.0000e+00 lr:1.0000e-05
2023-04-01 01:23:11,258 ADAM: Layer 3 -> dw_min:9.9999e-01  dw_max:1.0000e+00 lr:1.0000e-05
2023-04-01 01:23:11,317 			Learning rate: weights:   1.000e-05    
2023-04-01 01:23:11,317 			Last test performance: 99.50%
2023-04-01 01:23:11,317 ----------------
2023-04-01 01:23:14,478   64  =>  60   		Training 486 pattern with 100.00% 	Forward time: 	 3.06 sec
2023-04-01 01:23:14,478 			Loss:    7.891e-04    			Backward time: 	 0.09 sec 
2023-04-01 01:23:14,478 ADAM: Layer 0 -> dw_min:1.0000e+00  dw_max:1.0000e+00 lr:1.0000e-05
2023-04-01 01:23:14,479 ADAM: Layer 1 -> dw_min:9.9999e-01  dw_max:1.0000e+00 lr:1.0000e-05
2023-04-01 01:23:14,479 ADAM: Layer 2 -> dw_min:9.9999e-01  dw_max:1.0000e+00 lr:1.0000e-05
2023-04-01 01:23:14,479 ADAM: Layer 3 -> dw_min:1.0000e+00  dw_max:1.0000e+00 lr:1.0000e-05
2023-04-01 01:23:14,553 			Learning rate: weights:   1.000e-05    
2023-04-01 01:23:14,553 			Last test performance: 99.50%
2023-04-01 01:23:14,553 ----------------
2023-04-01 01:23:17,714   64  =>  61   		Training 486 pattern with 100.00% 	Forward time: 	 3.06 sec
2023-04-01 01:23:17,714 			Loss:    1.500e-03    			Backward time: 	 0.09 sec 
2023-04-01 01:23:17,714 ADAM: Layer 0 -> dw_min:1.0000e+00  dw_max:1.0000e+00 lr:1.0000e-05
2023-04-01 01:23:17,714 ADAM: Layer 1 -> dw_min:9.9999e-01  dw_max:1.0000e+00 lr:1.0000e-05
2023-04-01 01:23:17,714 ADAM: Layer 2 -> dw_min:9.9999e-01  dw_max:1.0000e+00 lr:1.0000e-05
2023-04-01 01:23:17,714 ADAM: Layer 3 -> dw_min:9.9999e-01  dw_max:1.0000e+00 lr:1.0000e-05
2023-04-01 01:23:17,775 			Learning rate: weights:   1.000e-05    
2023-04-01 01:23:17,775 			Last test performance: 99.50%
2023-04-01 01:23:17,775 ----------------
2023-04-01 01:23:20,937   64  =>  62   		Training 486 pattern with 100.00% 	Forward time: 	 3.06 sec
2023-04-01 01:23:20,937 			Loss:    1.256e-03    			Backward time: 	 0.09 sec 
2023-04-01 01:23:20,937 ADAM: Layer 0 -> dw_min:1.0000e+00  dw_max:1.0000e+00 lr:1.0000e-05
2023-04-01 01:23:20,937 ADAM: Layer 1 -> dw_min:9.9999e-01  dw_max:1.0000e+00 lr:1.0000e-05
2023-04-01 01:23:20,937 ADAM: Layer 2 -> dw_min:9.9999e-01  dw_max:1.0000e+00 lr:1.0000e-05
2023-04-01 01:23:20,937 ADAM: Layer 3 -> dw_min:9.9999e-01  dw_max:1.0000e+00 lr:1.0000e-05
2023-04-01 01:23:20,954 			Learning rate: weights:   1.000e-05    
2023-04-01 01:23:20,954 			Last test performance: 99.50%
2023-04-01 01:23:20,954 ----------------
2023-04-01 01:23:24,114   64  =>  63   		Training 486 pattern with 100.00% 	Forward time: 	 3.06 sec
2023-04-01 01:23:24,114 			Loss:    9.185e-04    			Backward time: 	 0.09 sec 
2023-04-01 01:23:24,115 ADAM: Layer 0 -> dw_min:1.0000e+00  dw_max:1.0000e+00 lr:1.0000e-05
2023-04-01 01:23:24,115 ADAM: Layer 1 -> dw_min:9.9999e-01  dw_max:1.0000e+00 lr:1.0000e-05
2023-04-01 01:23:24,115 ADAM: Layer 2 -> dw_min:9.9999e-01  dw_max:1.0000e+00 lr:1.0000e-05
2023-04-01 01:23:24,115 ADAM: Layer 3 -> dw_min:9.9999e-01  dw_max:1.0000e+00 lr:1.0000e-05
2023-04-01 01:23:24,133 			Learning rate: weights:   1.000e-05    
2023-04-01 01:23:24,133 			Last test performance: 99.50%
2023-04-01 01:23:24,133 ----------------
2023-04-01 01:23:27,293   64  =>  64   		Training 486 pattern with 99.79% 	Forward time: 	 3.06 sec
2023-04-01 01:23:27,293 			Loss:    3.296e-03    			Backward time: 	 0.09 sec 
2023-04-01 01:23:27,293 ADAM: Layer 0 -> dw_min:1.0000e+00  dw_max:1.0000e+00 lr:1.0000e-05
2023-04-01 01:23:27,293 ADAM: Layer 1 -> dw_min:9.9999e-01  dw_max:1.0000e+00 lr:1.0000e-05
2023-04-01 01:23:27,293 ADAM: Layer 2 -> dw_min:9.9999e-01  dw_max:1.0000e+00 lr:1.0000e-05
2023-04-01 01:23:27,293 ADAM: Layer 3 -> dw_min:9.9999e-01  dw_max:1.0000e+00 lr:1.0000e-05
2023-04-01 01:23:27,307 			Learning rate: weights:   1.000e-05    
2023-04-01 01:23:27,307 			Last test performance: 99.50%
2023-04-01 01:23:27,307 ----------------
2023-04-01 01:23:30,468   64  =>  65   		Training 486 pattern with 100.00% 	Forward time: 	 3.06 sec
2023-04-01 01:23:30,468 			Loss:    4.908e-04    			Backward time: 	 0.09 sec 
2023-04-01 01:23:30,468 ADAM: Layer 0 -> dw_min:1.0000e+00  dw_max:1.0000e+00 lr:1.0000e-05
2023-04-01 01:23:30,468 ADAM: Layer 1 -> dw_min:9.9999e-01  dw_max:1.0000e+00 lr:1.0000e-05
2023-04-01 01:23:30,468 ADAM: Layer 2 -> dw_min:9.9999e-01  dw_max:1.0000e+00 lr:1.0000e-05
2023-04-01 01:23:30,468 ADAM: Layer 3 -> dw_min:9.9999e-01  dw_max:1.0000e+00 lr:1.0000e-05
2023-04-01 01:23:30,489 			Learning rate: weights:   1.000e-05    
2023-04-01 01:23:30,489 			Last test performance: 99.50%
2023-04-01 01:23:30,489 ----------------
2023-04-01 01:23:33,652   64  =>  66   		Training 486 pattern with 100.00% 	Forward time: 	 3.07 sec
2023-04-01 01:23:33,652 			Loss:    1.867e-03    			Backward time: 	 0.09 sec 
2023-04-01 01:23:33,653 ADAM: Layer 0 -> dw_min:1.0000e+00  dw_max:1.0000e+00 lr:1.0000e-05
2023-04-01 01:23:33,653 ADAM: Layer 1 -> dw_min:9.9999e-01  dw_max:1.0000e+00 lr:1.0000e-05
2023-04-01 01:23:33,653 ADAM: Layer 2 -> dw_min:9.9999e-01  dw_max:1.0000e+00 lr:1.0000e-05
2023-04-01 01:23:33,653 ADAM: Layer 3 -> dw_min:1.0000e+00  dw_max:1.0000e+00 lr:1.0000e-05
2023-04-01 01:23:33,667 			Learning rate: weights:   1.000e-05    
2023-04-01 01:23:33,667 			Last test performance: 99.50%
2023-04-01 01:23:33,667 ----------------
2023-04-01 01:23:36,829   64  =>  67   		Training 486 pattern with 99.79% 	Forward time: 	 3.06 sec
2023-04-01 01:23:36,829 			Loss:    3.168e-03    			Backward time: 	 0.09 sec 
2023-04-01 01:23:36,829 ADAM: Layer 0 -> dw_min:1.0000e+00  dw_max:1.0000e+00 lr:1.0000e-05
2023-04-01 01:23:36,830 ADAM: Layer 1 -> dw_min:9.9999e-01  dw_max:1.0000e+00 lr:1.0000e-05
2023-04-01 01:23:36,830 ADAM: Layer 2 -> dw_min:9.9999e-01  dw_max:1.0000e+00 lr:1.0000e-05
2023-04-01 01:23:36,830 ADAM: Layer 3 -> dw_min:9.9999e-01  dw_max:1.0000e+00 lr:1.0000e-05
2023-04-01 01:23:36,919 			Learning rate: weights:   1.000e-05    
2023-04-01 01:23:36,919 			Last test performance: 99.50%
2023-04-01 01:23:36,919 ----------------
2023-04-01 01:23:40,080   64  =>  68   		Training 486 pattern with 100.00% 	Forward time: 	 3.06 sec
2023-04-01 01:23:40,080 			Loss:    7.022e-04    			Backward time: 	 0.09 sec 
2023-04-01 01:23:40,080 ADAM: Layer 0 -> dw_min:1.0000e+00  dw_max:1.0000e+00 lr:1.0000e-05
2023-04-01 01:23:40,080 ADAM: Layer 1 -> dw_min:9.9999e-01  dw_max:1.0000e+00 lr:1.0000e-05
2023-04-01 01:23:40,080 ADAM: Layer 2 -> dw_min:9.9999e-01  dw_max:1.0000e+00 lr:1.0000e-05
2023-04-01 01:23:40,081 ADAM: Layer 3 -> dw_min:9.9999e-01  dw_max:1.0000e+00 lr:1.0000e-05
2023-04-01 01:23:40,149 			Learning rate: weights:   1.000e-05    
2023-04-01 01:23:40,149 			Last test performance: 99.50%
2023-04-01 01:23:40,149 ----------------
2023-04-01 01:23:43,313   64  =>  69   		Training 486 pattern with 100.00% 	Forward time: 	 3.07 sec
2023-04-01 01:23:43,313 			Loss:    1.104e-03    			Backward time: 	 0.09 sec 
2023-04-01 01:23:43,313 ADAM: Layer 0 -> dw_min:1.0000e+00  dw_max:1.0000e+00 lr:1.0000e-05
2023-04-01 01:23:43,313 ADAM: Layer 1 -> dw_min:9.9999e-01  dw_max:1.0000e+00 lr:1.0000e-05
2023-04-01 01:23:43,313 ADAM: Layer 2 -> dw_min:9.9999e-01  dw_max:1.0000e+00 lr:1.0000e-05
2023-04-01 01:23:43,313 ADAM: Layer 3 -> dw_min:1.0000e+00  dw_max:1.0000e+00 lr:1.0000e-05
2023-04-01 01:23:43,342 			Learning rate: weights:   1.000e-05    
2023-04-01 01:23:43,342 			Last test performance: 99.50%
2023-04-01 01:23:43,342 ----------------
2023-04-01 01:23:46,502   64  =>  70   		Training 486 pattern with 100.00% 	Forward time: 	 3.06 sec
2023-04-01 01:23:46,502 			Loss:    6.607e-04    			Backward time: 	 0.09 sec 
2023-04-01 01:23:46,503 ADAM: Layer 0 -> dw_min:1.0000e+00  dw_max:1.0000e+00 lr:1.0000e-05
2023-04-01 01:23:46,503 ADAM: Layer 1 -> dw_min:9.9999e-01  dw_max:1.0000e+00 lr:1.0000e-05
2023-04-01 01:23:46,503 ADAM: Layer 2 -> dw_min:9.9999e-01  dw_max:1.0000e+00 lr:1.0000e-05
2023-04-01 01:23:46,503 ADAM: Layer 3 -> dw_min:1.0000e+00  dw_max:1.0000e+00 lr:1.0000e-05
2023-04-01 01:23:46,566 			Learning rate: weights:   1.000e-05    
2023-04-01 01:23:46,566 			Last test performance: 99.50%
2023-04-01 01:23:46,566 ----------------
2023-04-01 01:23:49,727   64  =>  71   		Training 486 pattern with 99.79% 	Forward time: 	 3.06 sec
2023-04-01 01:23:49,727 			Loss:    4.299e-03    			Backward time: 	 0.09 sec 
2023-04-01 01:23:49,727 ADAM: Layer 0 -> dw_min:1.0000e+00  dw_max:1.0000e+00 lr:1.0000e-05
2023-04-01 01:23:49,727 ADAM: Layer 1 -> dw_min:9.9999e-01  dw_max:1.0000e+00 lr:1.0000e-05
2023-04-01 01:23:49,727 ADAM: Layer 2 -> dw_min:9.9999e-01  dw_max:1.0000e+00 lr:1.0000e-05
2023-04-01 01:23:49,727 ADAM: Layer 3 -> dw_min:9.9999e-01  dw_max:1.0000e+00 lr:1.0000e-05
2023-04-01 01:23:49,764 			Learning rate: weights:   1.000e-05    
2023-04-01 01:23:49,764 			Last test performance: 99.50%
2023-04-01 01:23:49,764 ----------------
2023-04-01 01:23:52,925   64  =>  72   		Training 486 pattern with 100.00% 	Forward time: 	 3.06 sec
2023-04-01 01:23:52,925 			Loss:    9.984e-04    			Backward time: 	 0.09 sec 
2023-04-01 01:23:52,925 ADAM: Layer 0 -> dw_min:1.0000e+00  dw_max:1.0000e+00 lr:1.0000e-05
2023-04-01 01:23:52,926 ADAM: Layer 1 -> dw_min:9.9999e-01  dw_max:1.0000e+00 lr:1.0000e-05
2023-04-01 01:23:52,926 ADAM: Layer 2 -> dw_min:9.9999e-01  dw_max:1.0000e+00 lr:1.0000e-05
2023-04-01 01:23:52,926 ADAM: Layer 3 -> dw_min:9.9999e-01  dw_max:1.0000e+00 lr:1.0000e-05
2023-04-01 01:23:52,953 			Learning rate: weights:   1.000e-05    
2023-04-01 01:23:52,953 			Last test performance: 99.50%
2023-04-01 01:23:52,953 ----------------
2023-04-01 01:23:56,112   64  =>  73   		Training 486 pattern with 100.00% 	Forward time: 	 3.06 sec
2023-04-01 01:23:56,112 			Loss:    9.199e-04    			Backward time: 	 0.09 sec 
2023-04-01 01:23:56,112 ADAM: Layer 0 -> dw_min:1.0000e+00  dw_max:1.0000e+00 lr:1.0000e-05
2023-04-01 01:23:56,112 ADAM: Layer 1 -> dw_min:9.9999e-01  dw_max:1.0000e+00 lr:1.0000e-05
2023-04-01 01:23:56,112 ADAM: Layer 2 -> dw_min:9.9999e-01  dw_max:1.0000e+00 lr:1.0000e-05
2023-04-01 01:23:56,112 ADAM: Layer 3 -> dw_min:9.9999e-01  dw_max:1.0000e+00 lr:1.0000e-05
2023-04-01 01:23:56,161 			Learning rate: weights:   1.000e-05    
2023-04-01 01:23:56,161 			Last test performance: 99.50%
2023-04-01 01:23:56,161 ----------------
2023-04-01 01:23:59,323   64  =>  74   		Training 486 pattern with 99.79% 	Forward time: 	 3.06 sec
2023-04-01 01:23:59,323 			Loss:    9.539e-03    			Backward time: 	 0.09 sec 
2023-04-01 01:23:59,323 ADAM: Layer 0 -> dw_min:1.0000e+00  dw_max:1.0000e+00 lr:1.0000e-05
2023-04-01 01:23:59,323 ADAM: Layer 1 -> dw_min:9.9999e-01  dw_max:1.0000e+00 lr:1.0000e-05
2023-04-01 01:23:59,323 ADAM: Layer 2 -> dw_min:9.9999e-01  dw_max:1.0000e+00 lr:1.0000e-05
2023-04-01 01:23:59,323 ADAM: Layer 3 -> dw_min:9.9999e-01  dw_max:1.0000e+00 lr:1.0000e-05
2023-04-01 01:23:59,383 			Learning rate: weights:   1.000e-05    
2023-04-01 01:23:59,383 			Last test performance: 99.50%
2023-04-01 01:23:59,383 ----------------
2023-04-01 01:24:02,545   64  =>  75   		Training 486 pattern with 99.79% 	Forward time: 	 3.06 sec
2023-04-01 01:24:02,545 			Loss:    5.979e-03    			Backward time: 	 0.09 sec 
2023-04-01 01:24:02,546 ADAM: Layer 0 -> dw_min:1.0000e+00  dw_max:1.0000e+00 lr:1.0000e-05
2023-04-01 01:24:02,546 ADAM: Layer 1 -> dw_min:9.9999e-01  dw_max:1.0000e+00 lr:1.0000e-05
2023-04-01 01:24:02,546 ADAM: Layer 2 -> dw_min:9.9999e-01  dw_max:1.0000e+00 lr:1.0000e-05
2023-04-01 01:24:02,546 ADAM: Layer 3 -> dw_min:9.9999e-01  dw_max:1.0000e+00 lr:1.0000e-05
2023-04-01 01:24:02,611 			Learning rate: weights:   1.000e-05    
2023-04-01 01:24:02,611 			Last test performance: 99.50%
2023-04-01 01:24:02,611 ----------------
2023-04-01 01:24:05,772   64  =>  76   		Training 486 pattern with 100.00% 	Forward time: 	 3.06 sec
2023-04-01 01:24:05,772 			Loss:    4.590e-04    			Backward time: 	 0.09 sec 
2023-04-01 01:24:05,773 ADAM: Layer 0 -> dw_min:1.0000e+00  dw_max:1.0000e+00 lr:1.0000e-05
2023-04-01 01:24:05,773 ADAM: Layer 1 -> dw_min:9.9999e-01  dw_max:1.0000e+00 lr:1.0000e-05
2023-04-01 01:24:05,773 ADAM: Layer 2 -> dw_min:9.9999e-01  dw_max:1.0000e+00 lr:1.0000e-05
2023-04-01 01:24:05,773 ADAM: Layer 3 -> dw_min:9.9999e-01  dw_max:1.0000e+00 lr:1.0000e-05
2023-04-01 01:24:05,835 			Learning rate: weights:   1.000e-05    
2023-04-01 01:24:05,835 			Last test performance: 99.50%
2023-04-01 01:24:05,835 ----------------
2023-04-01 01:24:08,998   64  =>  77   		Training 486 pattern with 100.00% 	Forward time: 	 3.07 sec
2023-04-01 01:24:08,998 			Loss:    3.917e-04    			Backward time: 	 0.09 sec 
2023-04-01 01:24:08,999 ADAM: Layer 0 -> dw_min:1.0000e+00  dw_max:1.0000e+00 lr:1.0000e-05
2023-04-01 01:24:08,999 ADAM: Layer 1 -> dw_min:9.9999e-01  dw_max:1.0000e+00 lr:1.0000e-05
2023-04-01 01:24:08,999 ADAM: Layer 2 -> dw_min:9.9999e-01  dw_max:1.0000e+00 lr:1.0000e-05
2023-04-01 01:24:08,999 ADAM: Layer 3 -> dw_min:9.9999e-01  dw_max:1.0000e+00 lr:1.0000e-05
2023-04-01 01:24:09,027 			Learning rate: weights:   1.000e-05    
2023-04-01 01:24:09,027 			Last test performance: 99.50%
2023-04-01 01:24:09,027 ----------------
2023-04-01 01:24:12,188   64  =>  78   		Training 486 pattern with 99.79% 	Forward time: 	 3.06 sec
2023-04-01 01:24:12,188 			Loss:    4.843e-03    			Backward time: 	 0.09 sec 
2023-04-01 01:24:12,189 ADAM: Layer 0 -> dw_min:1.0000e+00  dw_max:1.0000e+00 lr:1.0000e-05
2023-04-01 01:24:12,189 ADAM: Layer 1 -> dw_min:9.9999e-01  dw_max:1.0000e+00 lr:1.0000e-05
2023-04-01 01:24:12,189 ADAM: Layer 2 -> dw_min:9.9999e-01  dw_max:1.0000e+00 lr:1.0000e-05
2023-04-01 01:24:12,189 ADAM: Layer 3 -> dw_min:9.9999e-01  dw_max:1.0000e+00 lr:1.0000e-05
2023-04-01 01:24:12,203 			Learning rate: weights:   1.000e-05    
2023-04-01 01:24:12,203 			Last test performance: 99.50%
2023-04-01 01:24:12,203 ----------------
2023-04-01 01:24:15,362   64  =>  79   		Training 486 pattern with 100.00% 	Forward time: 	 3.06 sec
2023-04-01 01:24:15,363 			Loss:    1.911e-03    			Backward time: 	 0.09 sec 
2023-04-01 01:24:15,363 ADAM: Layer 0 -> dw_min:1.0000e+00  dw_max:1.0000e+00 lr:1.0000e-05
2023-04-01 01:24:15,363 ADAM: Layer 1 -> dw_min:9.9999e-01  dw_max:1.0000e+00 lr:1.0000e-05
2023-04-01 01:24:15,363 ADAM: Layer 2 -> dw_min:9.9999e-01  dw_max:1.0000e+00 lr:1.0000e-05
2023-04-01 01:24:15,363 ADAM: Layer 3 -> dw_min:9.9999e-01  dw_max:1.0000e+00 lr:1.0000e-05
2023-04-01 01:24:15,428 			Learning rate: weights:   1.000e-05    
2023-04-01 01:24:15,428 			Last test performance: 99.50%
2023-04-01 01:24:15,428 ----------------
2023-04-01 01:24:18,590   64  =>  80   		Training 486 pattern with 100.00% 	Forward time: 	 3.06 sec
2023-04-01 01:24:18,590 			Loss:    1.988e-03    			Backward time: 	 0.09 sec 
2023-04-01 01:24:18,590 ADAM: Layer 0 -> dw_min:1.0000e+00  dw_max:1.0000e+00 lr:1.0000e-05
2023-04-01 01:24:18,590 ADAM: Layer 1 -> dw_min:9.9999e-01  dw_max:1.0000e+00 lr:1.0000e-05
2023-04-01 01:24:18,590 ADAM: Layer 2 -> dw_min:9.9999e-01  dw_max:1.0000e+00 lr:1.0000e-05
2023-04-01 01:24:18,590 ADAM: Layer 3 -> dw_min:9.9999e-01  dw_max:1.0000e+00 lr:1.0000e-05
2023-04-01 01:24:18,604 			Learning rate: weights:   1.000e-05    
2023-04-01 01:24:18,604 			Last test performance: 99.50%
2023-04-01 01:24:18,604 ----------------
2023-04-01 01:24:21,768   64  =>  81   		Training 486 pattern with 100.00% 	Forward time: 	 3.06 sec
2023-04-01 01:24:21,768 			Loss:    1.388e-03    			Backward time: 	 0.09 sec 
2023-04-01 01:24:21,768 ADAM: Layer 0 -> dw_min:1.0000e+00  dw_max:1.0000e+00 lr:1.0000e-05
2023-04-01 01:24:21,768 ADAM: Layer 1 -> dw_min:9.9999e-01  dw_max:1.0000e+00 lr:1.0000e-05
2023-04-01 01:24:21,768 ADAM: Layer 2 -> dw_min:9.9999e-01  dw_max:1.0000e+00 lr:1.0000e-05
2023-04-01 01:24:21,768 ADAM: Layer 3 -> dw_min:9.9999e-01  dw_max:1.0000e+00 lr:1.0000e-05
2023-04-01 01:24:21,797 			Learning rate: weights:   1.000e-05    
2023-04-01 01:24:21,797 			Last test performance: 99.50%
2023-04-01 01:24:21,797 ----------------
2023-04-01 01:24:24,958   64  =>  82   		Training 486 pattern with 100.00% 	Forward time: 	 3.06 sec
2023-04-01 01:24:24,958 			Loss:    1.506e-03    			Backward time: 	 0.09 sec 
2023-04-01 01:24:24,958 ADAM: Layer 0 -> dw_min:1.0000e+00  dw_max:1.0000e+00 lr:1.0000e-05
2023-04-01 01:24:24,958 ADAM: Layer 1 -> dw_min:9.9999e-01  dw_max:1.0000e+00 lr:1.0000e-05
2023-04-01 01:24:24,958 ADAM: Layer 2 -> dw_min:9.9998e-01  dw_max:1.0000e+00 lr:1.0000e-05
2023-04-01 01:24:24,959 ADAM: Layer 3 -> dw_min:9.9998e-01  dw_max:1.0000e+00 lr:1.0000e-05
2023-04-01 01:24:24,973 			Learning rate: weights:   1.000e-05    
2023-04-01 01:24:24,973 			Last test performance: 99.50%
2023-04-01 01:24:24,973 ----------------
2023-04-01 01:24:28,133   64  =>  83   		Training 486 pattern with 100.00% 	Forward time: 	 3.06 sec
2023-04-01 01:24:28,133 			Loss:    9.901e-04    			Backward time: 	 0.09 sec 
2023-04-01 01:24:28,134 ADAM: Layer 0 -> dw_min:1.0000e+00  dw_max:1.0000e+00 lr:1.0000e-05
2023-04-01 01:24:28,134 ADAM: Layer 1 -> dw_min:9.9999e-01  dw_max:1.0000e+00 lr:1.0000e-05
2023-04-01 01:24:28,134 ADAM: Layer 2 -> dw_min:9.9999e-01  dw_max:1.0000e+00 lr:1.0000e-05
2023-04-01 01:24:28,134 ADAM: Layer 3 -> dw_min:9.9999e-01  dw_max:1.0000e+00 lr:1.0000e-05
2023-04-01 01:24:28,201 			Learning rate: weights:   1.000e-05    
2023-04-01 01:24:28,201 			Last test performance: 99.50%
2023-04-01 01:24:28,201 ----------------
2023-04-01 01:24:31,364   64  =>  84   		Training 486 pattern with 100.00% 	Forward time: 	 3.06 sec
2023-04-01 01:24:31,364 			Loss:    6.711e-04    			Backward time: 	 0.09 sec 
2023-04-01 01:24:31,364 ADAM: Layer 0 -> dw_min:1.0000e+00  dw_max:1.0000e+00 lr:1.0000e-05
2023-04-01 01:24:31,365 ADAM: Layer 1 -> dw_min:1.0000e+00  dw_max:1.0000e+00 lr:1.0000e-05
2023-04-01 01:24:31,365 ADAM: Layer 2 -> dw_min:9.9999e-01  dw_max:1.0000e+00 lr:1.0000e-05
2023-04-01 01:24:31,365 ADAM: Layer 3 -> dw_min:9.9999e-01  dw_max:1.0000e+00 lr:1.0000e-05
2023-04-01 01:24:31,379 			Learning rate: weights:   1.000e-05    
2023-04-01 01:24:31,379 			Last test performance: 99.50%
2023-04-01 01:24:31,379 ----------------
2023-04-01 01:24:34,540   64  =>  85   		Training 486 pattern with 99.79% 	Forward time: 	 3.06 sec
2023-04-01 01:24:34,540 			Loss:    2.920e-03    			Backward time: 	 0.09 sec 
2023-04-01 01:24:34,540 ADAM: Layer 0 -> dw_min:1.0000e+00  dw_max:1.0000e+00 lr:1.0000e-05
2023-04-01 01:24:34,540 ADAM: Layer 1 -> dw_min:9.9999e-01  dw_max:1.0000e+00 lr:1.0000e-05
2023-04-01 01:24:34,540 ADAM: Layer 2 -> dw_min:9.9999e-01  dw_max:1.0000e+00 lr:1.0000e-05
2023-04-01 01:24:34,540 ADAM: Layer 3 -> dw_min:9.9999e-01  dw_max:1.0000e+00 lr:1.0000e-05
2023-04-01 01:24:34,565 			Learning rate: weights:   1.000e-05    
2023-04-01 01:24:34,565 			Last test performance: 99.50%
2023-04-01 01:24:34,565 ----------------
2023-04-01 01:24:37,726   64  =>  86   		Training 486 pattern with 99.79% 	Forward time: 	 3.06 sec
2023-04-01 01:24:37,726 			Loss:    3.448e-03    			Backward time: 	 0.09 sec 
2023-04-01 01:24:37,727 ADAM: Layer 0 -> dw_min:1.0000e+00  dw_max:1.0000e+00 lr:1.0000e-05
2023-04-01 01:24:37,727 ADAM: Layer 1 -> dw_min:9.9999e-01  dw_max:1.0000e+00 lr:1.0000e-05
2023-04-01 01:24:37,727 ADAM: Layer 2 -> dw_min:9.9999e-01  dw_max:1.0000e+00 lr:1.0000e-05
2023-04-01 01:24:37,727 ADAM: Layer 3 -> dw_min:9.9999e-01  dw_max:1.0000e+00 lr:1.0000e-05
2023-04-01 01:24:37,741 			Learning rate: weights:   1.000e-05    
2023-04-01 01:24:37,741 			Last test performance: 99.50%
2023-04-01 01:24:37,741 ----------------
2023-04-01 01:24:40,902   64  =>  87   		Training 486 pattern with 100.00% 	Forward time: 	 3.06 sec
2023-04-01 01:24:40,902 			Loss:    2.379e-03    			Backward time: 	 0.09 sec 
2023-04-01 01:24:40,902 ADAM: Layer 0 -> dw_min:1.0000e+00  dw_max:1.0000e+00 lr:1.0000e-05
2023-04-01 01:24:40,902 ADAM: Layer 1 -> dw_min:9.9999e-01  dw_max:1.0000e+00 lr:1.0000e-05
2023-04-01 01:24:40,902 ADAM: Layer 2 -> dw_min:9.9999e-01  dw_max:1.0000e+00 lr:1.0000e-05
2023-04-01 01:24:40,902 ADAM: Layer 3 -> dw_min:9.9999e-01  dw_max:1.0000e+00 lr:1.0000e-05
2023-04-01 01:24:40,916 			Learning rate: weights:   1.000e-05    
2023-04-01 01:24:40,916 			Last test performance: 99.50%
2023-04-01 01:24:40,916 ----------------
2023-04-01 01:24:44,077   64  =>  88   		Training 486 pattern with 100.00% 	Forward time: 	 3.06 sec
2023-04-01 01:24:44,077 			Loss:    1.631e-03    			Backward time: 	 0.09 sec 
2023-04-01 01:24:44,077 ADAM: Layer 0 -> dw_min:1.0000e+00  dw_max:1.0000e+00 lr:1.0000e-05
2023-04-01 01:24:44,077 ADAM: Layer 1 -> dw_min:9.9999e-01  dw_max:1.0000e+00 lr:1.0000e-05
2023-04-01 01:24:44,077 ADAM: Layer 2 -> dw_min:9.9999e-01  dw_max:1.0000e+00 lr:1.0000e-05
2023-04-01 01:24:44,077 ADAM: Layer 3 -> dw_min:9.9999e-01  dw_max:1.0000e+00 lr:1.0000e-05
2023-04-01 01:24:44,092 			Learning rate: weights:   1.000e-05    
2023-04-01 01:24:44,092 			Last test performance: 99.50%
2023-04-01 01:24:44,092 ----------------
2023-04-01 01:24:47,252   64  =>  89   		Training 486 pattern with 100.00% 	Forward time: 	 3.06 sec
2023-04-01 01:24:47,252 			Loss:    3.953e-04    			Backward time: 	 0.09 sec 
2023-04-01 01:24:47,252 ADAM: Layer 0 -> dw_min:1.0000e+00  dw_max:1.0000e+00 lr:1.0000e-05
2023-04-01 01:24:47,252 ADAM: Layer 1 -> dw_min:9.9999e-01  dw_max:1.0000e+00 lr:1.0000e-05
2023-04-01 01:24:47,252 ADAM: Layer 2 -> dw_min:9.9999e-01  dw_max:1.0000e+00 lr:1.0000e-05
2023-04-01 01:24:47,252 ADAM: Layer 3 -> dw_min:9.9999e-01  dw_max:1.0000e+00 lr:1.0000e-05
2023-04-01 01:24:47,266 			Learning rate: weights:   1.000e-05    
2023-04-01 01:24:47,266 			Last test performance: 99.50%
2023-04-01 01:24:47,266 ----------------
2023-04-01 01:24:50,426   64  =>  90   		Training 486 pattern with 99.79% 	Forward time: 	 3.06 sec
2023-04-01 01:24:50,426 			Loss:    3.529e-03    			Backward time: 	 0.09 sec 
2023-04-01 01:24:50,426 ADAM: Layer 0 -> dw_min:1.0000e+00  dw_max:1.0000e+00 lr:1.0000e-05
2023-04-01 01:24:50,426 ADAM: Layer 1 -> dw_min:9.9999e-01  dw_max:1.0000e+00 lr:1.0000e-05
2023-04-01 01:24:50,426 ADAM: Layer 2 -> dw_min:9.9999e-01  dw_max:1.0000e+00 lr:1.0000e-05
2023-04-01 01:24:50,426 ADAM: Layer 3 -> dw_min:9.9999e-01  dw_max:1.0000e+00 lr:1.0000e-05
2023-04-01 01:24:50,441 			Learning rate: weights:   1.000e-05    
2023-04-01 01:24:50,441 			Last test performance: 99.50%
2023-04-01 01:24:50,441 ----------------
2023-04-01 01:24:53,601   64  =>  91   		Training 486 pattern with 99.79% 	Forward time: 	 3.06 sec
2023-04-01 01:24:53,601 			Loss:    2.913e-03    			Backward time: 	 0.09 sec 
2023-04-01 01:24:53,601 ADAM: Layer 0 -> dw_min:1.0000e+00  dw_max:1.0000e+00 lr:1.0000e-05
2023-04-01 01:24:53,601 ADAM: Layer 1 -> dw_min:9.9999e-01  dw_max:1.0000e+00 lr:1.0000e-05
2023-04-01 01:24:53,601 ADAM: Layer 2 -> dw_min:9.9999e-01  dw_max:1.0000e+00 lr:1.0000e-05
2023-04-01 01:24:53,601 ADAM: Layer 3 -> dw_min:9.9999e-01  dw_max:1.0000e+00 lr:1.0000e-05
2023-04-01 01:24:53,616 			Learning rate: weights:   1.000e-05    
2023-04-01 01:24:53,616 			Last test performance: 99.50%
2023-04-01 01:24:53,616 ----------------
2023-04-01 01:24:56,776   64  =>  92   		Training 486 pattern with 100.00% 	Forward time: 	 3.06 sec
2023-04-01 01:24:56,776 			Loss:    1.660e-03    			Backward time: 	 0.09 sec 
2023-04-01 01:24:56,777 ADAM: Layer 0 -> dw_min:1.0000e+00  dw_max:1.0000e+00 lr:1.0000e-05
2023-04-01 01:24:56,777 ADAM: Layer 1 -> dw_min:9.9999e-01  dw_max:1.0000e+00 lr:1.0000e-05
2023-04-01 01:24:56,777 ADAM: Layer 2 -> dw_min:9.9999e-01  dw_max:1.0000e+00 lr:1.0000e-05
2023-04-01 01:24:56,777 ADAM: Layer 3 -> dw_min:9.9999e-01  dw_max:1.0000e+00 lr:1.0000e-05
2023-04-01 01:24:56,791 			Learning rate: weights:   1.000e-05    
2023-04-01 01:24:56,791 			Last test performance: 99.50%
2023-04-01 01:24:56,791 ----------------
2023-04-01 01:24:59,951   64  =>  93   		Training 486 pattern with 100.00% 	Forward time: 	 3.06 sec
2023-04-01 01:24:59,951 			Loss:    9.365e-04    			Backward time: 	 0.09 sec 
2023-04-01 01:24:59,952 ADAM: Layer 0 -> dw_min:1.0000e+00  dw_max:1.0000e+00 lr:1.0000e-05
2023-04-01 01:24:59,952 ADAM: Layer 1 -> dw_min:9.9999e-01  dw_max:1.0000e+00 lr:1.0000e-05
2023-04-01 01:24:59,952 ADAM: Layer 2 -> dw_min:9.9998e-01  dw_max:1.0000e+00 lr:1.0000e-05
2023-04-01 01:24:59,952 ADAM: Layer 3 -> dw_min:9.9999e-01  dw_max:1.0000e+00 lr:1.0000e-05
2023-04-01 01:25:00,018 			Learning rate: weights:   1.000e-05    
2023-04-01 01:25:00,018 			Last test performance: 99.50%
2023-04-01 01:25:00,019 ----------------
2023-04-01 01:25:03,183   64  =>  94   		Training 486 pattern with 100.00% 	Forward time: 	 3.07 sec
2023-04-01 01:25:03,183 			Loss:    8.864e-04    			Backward time: 	 0.09 sec 
2023-04-01 01:25:03,184 ADAM: Layer 0 -> dw_min:1.0000e+00  dw_max:1.0000e+00 lr:1.0000e-05
2023-04-01 01:25:03,184 ADAM: Layer 1 -> dw_min:9.9999e-01  dw_max:1.0000e+00 lr:1.0000e-05
2023-04-01 01:25:03,184 ADAM: Layer 2 -> dw_min:9.9999e-01  dw_max:1.0000e+00 lr:1.0000e-05
2023-04-01 01:25:03,184 ADAM: Layer 3 -> dw_min:9.9999e-01  dw_max:1.0000e+00 lr:1.0000e-05
2023-04-01 01:25:03,258 			Learning rate: weights:   1.000e-05    
2023-04-01 01:25:03,258 			Last test performance: 99.50%
2023-04-01 01:25:03,258 ----------------
2023-04-01 01:25:06,419   64  =>  95   		Training 486 pattern with 100.00% 	Forward time: 	 3.06 sec
2023-04-01 01:25:06,419 			Loss:    7.000e-04    			Backward time: 	 0.09 sec 
2023-04-01 01:25:06,419 ADAM: Layer 0 -> dw_min:1.0000e+00  dw_max:1.0000e+00 lr:1.0000e-05
2023-04-01 01:25:06,419 ADAM: Layer 1 -> dw_min:9.9999e-01  dw_max:1.0000e+00 lr:1.0000e-05
2023-04-01 01:25:06,419 ADAM: Layer 2 -> dw_min:9.9999e-01  dw_max:1.0000e+00 lr:1.0000e-05
2023-04-01 01:25:06,419 ADAM: Layer 3 -> dw_min:9.9999e-01  dw_max:1.0000e+00 lr:1.0000e-05
2023-04-01 01:25:06,468 			Learning rate: weights:   1.000e-05    
2023-04-01 01:25:06,468 			Last test performance: 99.50%
2023-04-01 01:25:06,468 ----------------
2023-04-01 01:25:09,628   64  =>  96   		Training 486 pattern with 100.00% 	Forward time: 	 3.06 sec
2023-04-01 01:25:09,628 			Loss:    1.037e-03    			Backward time: 	 0.09 sec 
2023-04-01 01:25:09,628 ADAM: Layer 0 -> dw_min:1.0000e+00  dw_max:1.0000e+00 lr:1.0000e-05
2023-04-01 01:25:09,628 ADAM: Layer 1 -> dw_min:9.9999e-01  dw_max:1.0000e+00 lr:1.0000e-05
2023-04-01 01:25:09,628 ADAM: Layer 2 -> dw_min:9.9999e-01  dw_max:1.0000e+00 lr:1.0000e-05
2023-04-01 01:25:09,629 ADAM: Layer 3 -> dw_min:9.9999e-01  dw_max:1.0000e+00 lr:1.0000e-05
2023-04-01 01:25:09,706 			Learning rate: weights:   1.000e-05    
2023-04-01 01:25:09,706 			Last test performance: 99.50%
2023-04-01 01:25:09,706 ----------------
2023-04-01 01:25:12,869   64  =>  97   		Training 486 pattern with 99.79% 	Forward time: 	 3.06 sec
2023-04-01 01:25:12,869 			Loss:    4.720e-03    			Backward time: 	 0.09 sec 
2023-04-01 01:25:12,869 ADAM: Layer 0 -> dw_min:1.0000e+00  dw_max:1.0000e+00 lr:1.0000e-05
2023-04-01 01:25:12,869 ADAM: Layer 1 -> dw_min:9.9999e-01  dw_max:1.0000e+00 lr:1.0000e-05
2023-04-01 01:25:12,869 ADAM: Layer 2 -> dw_min:9.9999e-01  dw_max:1.0000e+00 lr:1.0000e-05
2023-04-01 01:25:12,869 ADAM: Layer 3 -> dw_min:9.9999e-01  dw_max:1.0000e+00 lr:1.0000e-05
2023-04-01 01:25:12,884 			Learning rate: weights:   1.000e-05    
2023-04-01 01:25:12,884 			Last test performance: 99.50%
2023-04-01 01:25:12,884 ----------------
2023-04-01 01:25:16,044   64  =>  98   		Training 486 pattern with 100.00% 	Forward time: 	 3.06 sec
2023-04-01 01:25:16,044 			Loss:    1.883e-03    			Backward time: 	 0.09 sec 
2023-04-01 01:25:16,045 ADAM: Layer 0 -> dw_min:1.0000e+00  dw_max:1.0000e+00 lr:1.0000e-05
2023-04-01 01:25:16,045 ADAM: Layer 1 -> dw_min:9.9999e-01  dw_max:1.0000e+00 lr:1.0000e-05
2023-04-01 01:25:16,045 ADAM: Layer 2 -> dw_min:9.9999e-01  dw_max:1.0000e+00 lr:1.0000e-05
2023-04-01 01:25:16,045 ADAM: Layer 3 -> dw_min:9.9999e-01  dw_max:1.0000e+00 lr:1.0000e-05
2023-04-01 01:25:16,109 			Learning rate: weights:   1.000e-05    
2023-04-01 01:25:16,110 			Last test performance: 99.50%
2023-04-01 01:25:16,110 ----------------
2023-04-01 01:25:19,271   64  =>  99   		Training 486 pattern with 100.00% 	Forward time: 	 3.06 sec
2023-04-01 01:25:19,271 			Loss:    1.681e-03    			Backward time: 	 0.09 sec 
2023-04-01 01:25:19,271 ADAM: Layer 0 -> dw_min:1.0000e+00  dw_max:1.0000e+00 lr:1.0000e-05
2023-04-01 01:25:19,271 ADAM: Layer 1 -> dw_min:9.9999e-01  dw_max:1.0000e+00 lr:1.0000e-05
2023-04-01 01:25:19,271 ADAM: Layer 2 -> dw_min:9.9998e-01  dw_max:1.0000e+00 lr:1.0000e-05
2023-04-01 01:25:19,271 ADAM: Layer 3 -> dw_min:9.9999e-01  dw_max:1.0000e+00 lr:1.0000e-05
2023-04-01 01:25:19,285 			Learning rate: weights:   1.000e-05    
2023-04-01 01:25:19,285 			Last test performance: 99.50%
2023-04-01 01:25:19,285 ----------------
2023-04-01 01:25:22,447   64  => 100   		Training 486 pattern with 100.00% 	Forward time: 	 3.06 sec
2023-04-01 01:25:22,447 			Loss:    4.175e-04    			Backward time: 	 0.09 sec 
2023-04-01 01:25:22,447 ADAM: Layer 0 -> dw_min:1.0000e+00  dw_max:1.0000e+00 lr:1.0000e-05
2023-04-01 01:25:22,447 ADAM: Layer 1 -> dw_min:9.9999e-01  dw_max:1.0000e+00 lr:1.0000e-05
2023-04-01 01:25:22,447 ADAM: Layer 2 -> dw_min:9.9999e-01  dw_max:1.0000e+00 lr:1.0000e-05
2023-04-01 01:25:22,448 ADAM: Layer 3 -> dw_min:9.9999e-01  dw_max:1.0000e+00 lr:1.0000e-05
2023-04-01 01:25:22,506 			Learning rate: weights:   1.000e-05    
2023-04-01 01:25:22,506 			Last test performance: 99.50%
2023-04-01 01:25:22,506 ----------------
2023-04-01 01:25:25,666   64  => 101   		Training 486 pattern with 100.00% 	Forward time: 	 3.06 sec
2023-04-01 01:25:25,666 			Loss:    8.058e-04    			Backward time: 	 0.09 sec 
2023-04-01 01:25:25,666 ADAM: Layer 0 -> dw_min:1.0000e+00  dw_max:1.0000e+00 lr:1.0000e-05
2023-04-01 01:25:25,667 ADAM: Layer 1 -> dw_min:9.9999e-01  dw_max:1.0000e+00 lr:1.0000e-05
2023-04-01 01:25:25,667 ADAM: Layer 2 -> dw_min:9.9999e-01  dw_max:1.0000e+00 lr:1.0000e-05
2023-04-01 01:25:25,667 ADAM: Layer 3 -> dw_min:9.9999e-01  dw_max:1.0000e+00 lr:1.0000e-05
2023-04-01 01:25:25,681 			Learning rate: weights:   1.000e-05    
2023-04-01 01:25:25,681 			Last test performance: 99.50%
2023-04-01 01:25:25,681 ----------------
2023-04-01 01:25:28,842   64  => 102   		Training 486 pattern with 100.00% 	Forward time: 	 3.06 sec
2023-04-01 01:25:28,842 			Loss:    1.146e-03    			Backward time: 	 0.09 sec 
2023-04-01 01:25:28,842 ADAM: Layer 0 -> dw_min:1.0000e+00  dw_max:1.0000e+00 lr:1.0000e-05
2023-04-01 01:25:28,842 ADAM: Layer 1 -> dw_min:9.9999e-01  dw_max:1.0000e+00 lr:1.0000e-05
2023-04-01 01:25:28,842 ADAM: Layer 2 -> dw_min:9.9999e-01  dw_max:1.0000e+00 lr:1.0000e-05
2023-04-01 01:25:28,842 ADAM: Layer 3 -> dw_min:9.9999e-01  dw_max:1.0000e+00 lr:1.0000e-05
2023-04-01 01:25:28,857 			Learning rate: weights:   1.000e-05    
2023-04-01 01:25:28,857 			Last test performance: 99.50%
2023-04-01 01:25:28,857 ----------------
2023-04-01 01:25:32,019   64  => 103   		Training 486 pattern with 100.00% 	Forward time: 	 3.06 sec
2023-04-01 01:25:32,019 			Loss:    7.236e-04    			Backward time: 	 0.09 sec 
2023-04-01 01:25:32,019 ADAM: Layer 0 -> dw_min:1.0000e+00  dw_max:1.0000e+00 lr:1.0000e-05
2023-04-01 01:25:32,019 ADAM: Layer 1 -> dw_min:9.9999e-01  dw_max:1.0000e+00 lr:1.0000e-05
2023-04-01 01:25:32,019 ADAM: Layer 2 -> dw_min:9.9999e-01  dw_max:1.0000e+00 lr:1.0000e-05
2023-04-01 01:25:32,020 ADAM: Layer 3 -> dw_min:9.9999e-01  dw_max:1.0000e+00 lr:1.0000e-05
2023-04-01 01:25:32,034 			Learning rate: weights:   1.000e-05    
2023-04-01 01:25:32,034 			Last test performance: 99.50%
2023-04-01 01:25:32,034 ----------------
2023-04-01 01:25:35,194   64  => 104   		Training 486 pattern with 100.00% 	Forward time: 	 3.06 sec
2023-04-01 01:25:35,194 			Loss:    1.460e-03    			Backward time: 	 0.09 sec 
2023-04-01 01:25:35,195 ADAM: Layer 0 -> dw_min:1.0000e+00  dw_max:1.0000e+00 lr:1.0000e-05
2023-04-01 01:25:35,195 ADAM: Layer 1 -> dw_min:9.9999e-01  dw_max:1.0000e+00 lr:1.0000e-05
2023-04-01 01:25:35,195 ADAM: Layer 2 -> dw_min:9.9999e-01  dw_max:1.0000e+00 lr:1.0000e-05
2023-04-01 01:25:35,195 ADAM: Layer 3 -> dw_min:9.9999e-01  dw_max:1.0000e+00 lr:1.0000e-05
2023-04-01 01:25:35,261 			Learning rate: weights:   1.000e-05    
2023-04-01 01:25:35,261 			Last test performance: 99.50%
2023-04-01 01:25:35,261 ----------------
2023-04-01 01:25:38,421   64  => 105   		Training 486 pattern with 100.00% 	Forward time: 	 3.06 sec
2023-04-01 01:25:38,421 			Loss:    6.670e-04    			Backward time: 	 0.09 sec 
2023-04-01 01:25:38,422 ADAM: Layer 0 -> dw_min:1.0000e+00  dw_max:1.0000e+00 lr:1.0000e-05
2023-04-01 01:25:38,422 ADAM: Layer 1 -> dw_min:9.9999e-01  dw_max:1.0000e+00 lr:1.0000e-05
2023-04-01 01:25:38,422 ADAM: Layer 2 -> dw_min:9.9999e-01  dw_max:1.0000e+00 lr:1.0000e-05
2023-04-01 01:25:38,422 ADAM: Layer 3 -> dw_min:9.9999e-01  dw_max:1.0000e+00 lr:1.0000e-05
2023-04-01 01:25:38,478 			Learning rate: weights:   1.000e-05    
2023-04-01 01:25:38,478 			Last test performance: 99.50%
2023-04-01 01:25:38,478 ----------------
2023-04-01 01:25:41,638   64  => 106   		Training 486 pattern with 100.00% 	Forward time: 	 3.06 sec
2023-04-01 01:25:41,638 			Loss:    1.054e-03    			Backward time: 	 0.09 sec 
2023-04-01 01:25:41,639 ADAM: Layer 0 -> dw_min:1.0000e+00  dw_max:1.0000e+00 lr:1.0000e-05
2023-04-01 01:25:41,639 ADAM: Layer 1 -> dw_min:1.0000e+00  dw_max:1.0000e+00 lr:1.0000e-05
2023-04-01 01:25:41,639 ADAM: Layer 2 -> dw_min:9.9999e-01  dw_max:1.0000e+00 lr:1.0000e-05
2023-04-01 01:25:41,639 ADAM: Layer 3 -> dw_min:1.0000e+00  dw_max:1.0000e+00 lr:1.0000e-05
2023-04-01 01:25:41,666 			Learning rate: weights:   1.000e-05    
2023-04-01 01:25:41,667 			Last test performance: 99.50%
2023-04-01 01:25:41,667 ----------------
2023-04-01 01:25:44,826   64  => 107   		Training 486 pattern with 100.00% 	Forward time: 	 3.06 sec
2023-04-01 01:25:44,826 			Loss:    1.833e-03    			Backward time: 	 0.09 sec 
2023-04-01 01:25:44,826 ADAM: Layer 0 -> dw_min:1.0000e+00  dw_max:1.0000e+00 lr:1.0000e-05
2023-04-01 01:25:44,826 ADAM: Layer 1 -> dw_min:1.0000e+00  dw_max:1.0000e+00 lr:1.0000e-05
2023-04-01 01:25:44,826 ADAM: Layer 2 -> dw_min:9.9999e-01  dw_max:1.0000e+00 lr:1.0000e-05
2023-04-01 01:25:44,827 ADAM: Layer 3 -> dw_min:1.0000e+00  dw_max:1.0000e+00 lr:1.0000e-05
2023-04-01 01:25:44,841 			Learning rate: weights:   1.000e-05    
2023-04-01 01:25:44,841 			Last test performance: 99.50%
2023-04-01 01:25:44,841 ----------------
2023-04-01 01:25:48,001   64  => 108   		Training 486 pattern with 99.79% 	Forward time: 	 3.06 sec
2023-04-01 01:25:48,001 			Loss:    4.637e-03    			Backward time: 	 0.09 sec 
2023-04-01 01:25:48,001 ADAM: Layer 0 -> dw_min:1.0000e+00  dw_max:1.0000e+00 lr:1.0000e-05
2023-04-01 01:25:48,001 ADAM: Layer 1 -> dw_min:9.9999e-01  dw_max:1.0000e+00 lr:1.0000e-05
2023-04-01 01:25:48,001 ADAM: Layer 2 -> dw_min:9.9999e-01  dw_max:1.0000e+00 lr:1.0000e-05
2023-04-01 01:25:48,001 ADAM: Layer 3 -> dw_min:9.9999e-01  dw_max:1.0000e+00 lr:1.0000e-05
2023-04-01 01:25:48,015 			Learning rate: weights:   1.000e-05    
2023-04-01 01:25:48,015 			Last test performance: 99.50%
2023-04-01 01:25:48,015 ----------------
2023-04-01 01:25:51,175   64  => 109   		Training 486 pattern with 100.00% 	Forward time: 	 3.06 sec
2023-04-01 01:25:51,175 			Loss:    3.734e-03    			Backward time: 	 0.09 sec 
2023-04-01 01:25:51,175 ADAM: Layer 0 -> dw_min:1.0000e+00  dw_max:1.0000e+00 lr:1.0000e-05
2023-04-01 01:25:51,175 ADAM: Layer 1 -> dw_min:9.9999e-01  dw_max:1.0000e+00 lr:1.0000e-05
2023-04-01 01:25:51,175 ADAM: Layer 2 -> dw_min:9.9999e-01  dw_max:1.0000e+00 lr:1.0000e-05
2023-04-01 01:25:51,175 ADAM: Layer 3 -> dw_min:9.9999e-01  dw_max:1.0000e+00 lr:1.0000e-05
2023-04-01 01:25:51,189 			Learning rate: weights:   1.000e-05    
2023-04-01 01:25:51,189 			Last test performance: 99.50%
2023-04-01 01:25:51,189 ----------------
2023-04-01 01:25:54,349   64  => 110   		Training 486 pattern with 100.00% 	Forward time: 	 3.06 sec
2023-04-01 01:25:54,349 			Loss:    1.969e-03    			Backward time: 	 0.09 sec 
2023-04-01 01:25:54,349 ADAM: Layer 0 -> dw_min:1.0000e+00  dw_max:1.0000e+00 lr:1.0000e-05
2023-04-01 01:25:54,349 ADAM: Layer 1 -> dw_min:9.9999e-01  dw_max:1.0000e+00 lr:1.0000e-05
2023-04-01 01:25:54,349 ADAM: Layer 2 -> dw_min:9.9999e-01  dw_max:1.0000e+00 lr:1.0000e-05
2023-04-01 01:25:54,349 ADAM: Layer 3 -> dw_min:9.9999e-01  dw_max:1.0000e+00 lr:1.0000e-05
2023-04-01 01:25:54,475 			Learning rate: weights:   1.000e-05    
2023-04-01 01:25:54,475 			Last test performance: 99.50%
2023-04-01 01:25:54,475 ----------------
2023-04-01 01:25:57,635   64  => 111   		Training 486 pattern with 100.00% 	Forward time: 	 3.06 sec
2023-04-01 01:25:57,636 			Loss:    1.140e-03    			Backward time: 	 0.09 sec 
2023-04-01 01:25:57,636 ADAM: Layer 0 -> dw_min:1.0000e+00  dw_max:1.0000e+00 lr:1.0000e-05
2023-04-01 01:25:57,636 ADAM: Layer 1 -> dw_min:9.9999e-01  dw_max:1.0000e+00 lr:1.0000e-05
2023-04-01 01:25:57,636 ADAM: Layer 2 -> dw_min:9.9999e-01  dw_max:1.0000e+00 lr:1.0000e-05
2023-04-01 01:25:57,636 ADAM: Layer 3 -> dw_min:9.9999e-01  dw_max:1.0000e+00 lr:1.0000e-05
2023-04-01 01:25:57,656 			Learning rate: weights:   1.000e-05    
2023-04-01 01:25:57,656 			Last test performance: 99.50%
2023-04-01 01:25:57,656 ----------------
2023-04-01 01:26:00,816   64  => 112   		Training 486 pattern with 100.00% 	Forward time: 	 3.06 sec
2023-04-01 01:26:00,816 			Loss:    2.430e-03    			Backward time: 	 0.09 sec 
2023-04-01 01:26:00,816 ADAM: Layer 0 -> dw_min:1.0000e+00  dw_max:1.0000e+00 lr:1.0000e-05
2023-04-01 01:26:00,816 ADAM: Layer 1 -> dw_min:9.9999e-01  dw_max:1.0000e+00 lr:1.0000e-05
2023-04-01 01:26:00,817 ADAM: Layer 2 -> dw_min:9.9999e-01  dw_max:1.0000e+00 lr:1.0000e-05
2023-04-01 01:26:00,817 ADAM: Layer 3 -> dw_min:9.9999e-01  dw_max:1.0000e+00 lr:1.0000e-05
2023-04-01 01:26:00,832 			Learning rate: weights:   1.000e-05    
2023-04-01 01:26:00,832 			Last test performance: 99.50%
2023-04-01 01:26:00,832 ----------------
2023-04-01 01:26:03,994   64  => 113   		Training 486 pattern with 100.00% 	Forward time: 	 3.06 sec
2023-04-01 01:26:03,994 			Loss:    1.052e-03    			Backward time: 	 0.09 sec 
2023-04-01 01:26:03,995 ADAM: Layer 0 -> dw_min:1.0000e+00  dw_max:1.0000e+00 lr:1.0000e-05
2023-04-01 01:26:03,995 ADAM: Layer 1 -> dw_min:9.9999e-01  dw_max:1.0000e+00 lr:1.0000e-05
2023-04-01 01:26:03,995 ADAM: Layer 2 -> dw_min:9.9999e-01  dw_max:1.0000e+00 lr:1.0000e-05
2023-04-01 01:26:03,995 ADAM: Layer 3 -> dw_min:9.9999e-01  dw_max:1.0000e+00 lr:1.0000e-05
2023-04-01 01:26:04,051 			Learning rate: weights:   1.000e-05    
2023-04-01 01:26:04,051 			Last test performance: 99.50%
2023-04-01 01:26:04,051 ----------------
2023-04-01 01:26:07,212   64  => 114   		Training 486 pattern with 100.00% 	Forward time: 	 3.06 sec
2023-04-01 01:26:07,212 			Loss:    1.799e-03    			Backward time: 	 0.09 sec 
2023-04-01 01:26:07,212 ADAM: Layer 0 -> dw_min:1.0000e+00  dw_max:1.0000e+00 lr:1.0000e-05
2023-04-01 01:26:07,213 ADAM: Layer 1 -> dw_min:9.9999e-01  dw_max:1.0000e+00 lr:1.0000e-05
2023-04-01 01:26:07,213 ADAM: Layer 2 -> dw_min:9.9999e-01  dw_max:1.0000e+00 lr:1.0000e-05
2023-04-01 01:26:07,213 ADAM: Layer 3 -> dw_min:9.9999e-01  dw_max:1.0000e+00 lr:1.0000e-05
2023-04-01 01:26:07,275 			Learning rate: weights:   1.000e-05    
2023-04-01 01:26:07,275 			Last test performance: 99.50%
2023-04-01 01:26:07,275 ----------------
2023-04-01 01:26:10,437   64  => 115   		Training 486 pattern with 99.79% 	Forward time: 	 3.06 sec
2023-04-01 01:26:10,437 			Loss:    5.093e-03    			Backward time: 	 0.09 sec 
2023-04-01 01:26:10,437 ADAM: Layer 0 -> dw_min:1.0000e+00  dw_max:1.0000e+00 lr:1.0000e-05
2023-04-01 01:26:10,437 ADAM: Layer 1 -> dw_min:9.9999e-01  dw_max:1.0000e+00 lr:1.0000e-05
2023-04-01 01:26:10,437 ADAM: Layer 2 -> dw_min:9.9999e-01  dw_max:1.0000e+00 lr:1.0000e-05
2023-04-01 01:26:10,438 ADAM: Layer 3 -> dw_min:9.9999e-01  dw_max:1.0000e+00 lr:1.0000e-05
2023-04-01 01:26:10,504 			Learning rate: weights:   1.000e-05    
2023-04-01 01:26:10,504 			Last test performance: 99.50%
2023-04-01 01:26:10,504 ----------------
2023-04-01 01:26:13,667   64  => 116   		Training 486 pattern with 99.79% 	Forward time: 	 3.06 sec
2023-04-01 01:26:13,667 			Loss:    1.502e-02    			Backward time: 	 0.09 sec 
2023-04-01 01:26:13,667 ADAM: Layer 0 -> dw_min:1.0000e+00  dw_max:1.0000e+00 lr:1.0000e-05
2023-04-01 01:26:13,668 ADAM: Layer 1 -> dw_min:9.9999e-01  dw_max:1.0000e+00 lr:1.0000e-05
2023-04-01 01:26:13,668 ADAM: Layer 2 -> dw_min:9.9999e-01  dw_max:1.0000e+00 lr:1.0000e-05
2023-04-01 01:26:13,668 ADAM: Layer 3 -> dw_min:9.9999e-01  dw_max:1.0000e+00 lr:1.0000e-05
2023-04-01 01:26:13,735 			Learning rate: weights:   1.000e-05    
2023-04-01 01:26:13,735 			Last test performance: 99.50%
2023-04-01 01:26:13,735 ----------------
2023-04-01 01:26:16,896   64  => 117   		Training 486 pattern with 100.00% 	Forward time: 	 3.06 sec
2023-04-01 01:26:16,896 			Loss:    1.158e-03    			Backward time: 	 0.09 sec 
2023-04-01 01:26:16,896 ADAM: Layer 0 -> dw_min:1.0000e+00  dw_max:1.0000e+00 lr:1.0000e-05
2023-04-01 01:26:16,896 ADAM: Layer 1 -> dw_min:9.9999e-01  dw_max:1.0000e+00 lr:1.0000e-05
2023-04-01 01:26:16,896 ADAM: Layer 2 -> dw_min:9.9999e-01  dw_max:1.0000e+00 lr:1.0000e-05
2023-04-01 01:26:16,896 ADAM: Layer 3 -> dw_min:9.9999e-01  dw_max:1.0000e+00 lr:1.0000e-05
2023-04-01 01:26:16,911 			Learning rate: weights:   1.000e-05    
2023-04-01 01:26:16,911 			Last test performance: 99.50%
2023-04-01 01:26:16,911 ----------------
2023-04-01 01:26:20,073   64  => 118   		Training 486 pattern with 100.00% 	Forward time: 	 3.06 sec
2023-04-01 01:26:20,073 			Loss:    8.852e-04    			Backward time: 	 0.09 sec 
2023-04-01 01:26:20,073 ADAM: Layer 0 -> dw_min:1.0000e+00  dw_max:1.0000e+00 lr:1.0000e-05
2023-04-01 01:26:20,073 ADAM: Layer 1 -> dw_min:9.9999e-01  dw_max:1.0000e+00 lr:1.0000e-05
2023-04-01 01:26:20,073 ADAM: Layer 2 -> dw_min:9.9999e-01  dw_max:1.0000e+00 lr:1.0000e-05
2023-04-01 01:26:20,074 ADAM: Layer 3 -> dw_min:9.9999e-01  dw_max:1.0000e+00 lr:1.0000e-05
2023-04-01 01:26:20,096 			Learning rate: weights:   1.000e-05    
2023-04-01 01:26:20,096 			Last test performance: 99.50%
2023-04-01 01:26:20,096 ----------------
2023-04-01 01:26:23,256   64  => 119   		Training 486 pattern with 100.00% 	Forward time: 	 3.06 sec
2023-04-01 01:26:23,256 			Loss:    2.672e-03    			Backward time: 	 0.09 sec 
2023-04-01 01:26:23,256 ADAM: Layer 0 -> dw_min:1.0000e+00  dw_max:1.0000e+00 lr:1.0000e-05
2023-04-01 01:26:23,256 ADAM: Layer 1 -> dw_min:9.9999e-01  dw_max:1.0000e+00 lr:1.0000e-05
2023-04-01 01:26:23,256 ADAM: Layer 2 -> dw_min:9.9999e-01  dw_max:1.0000e+00 lr:1.0000e-05
2023-04-01 01:26:23,256 ADAM: Layer 3 -> dw_min:9.9999e-01  dw_max:1.0000e+00 lr:1.0000e-05
2023-04-01 01:26:23,316 			Learning rate: weights:   1.000e-05    
2023-04-01 01:26:23,316 			Last test performance: 99.50%
2023-04-01 01:26:23,316 ----------------
2023-04-01 01:26:26,476   64  => 120   		Training 486 pattern with 100.00% 	Forward time: 	 3.06 sec
2023-04-01 01:26:26,476 			Loss:    1.731e-03    			Backward time: 	 0.09 sec 
2023-04-01 01:26:26,476 ADAM: Layer 0 -> dw_min:1.0000e+00  dw_max:1.0000e+00 lr:1.0000e-05
2023-04-01 01:26:26,476 ADAM: Layer 1 -> dw_min:9.9999e-01  dw_max:1.0000e+00 lr:1.0000e-05
2023-04-01 01:26:26,476 ADAM: Layer 2 -> dw_min:9.9999e-01  dw_max:1.0000e+00 lr:1.0000e-05
2023-04-01 01:26:26,476 ADAM: Layer 3 -> dw_min:9.9999e-01  dw_max:1.0000e+00 lr:1.0000e-05
2023-04-01 01:26:26,535 			Learning rate: weights:   1.000e-05    
2023-04-01 01:26:26,535 			Last test performance: 99.50%
2023-04-01 01:26:26,535 ----------------
2023-04-01 01:26:29,695   64  => 121   		Training 486 pattern with 99.79% 	Forward time: 	 3.06 sec
2023-04-01 01:26:29,695 			Loss:    1.453e-02    			Backward time: 	 0.09 sec 
2023-04-01 01:26:29,695 ADAM: Layer 0 -> dw_min:1.0000e+00  dw_max:1.0000e+00 lr:1.0000e-05
2023-04-01 01:26:29,695 ADAM: Layer 1 -> dw_min:9.9999e-01  dw_max:1.0000e+00 lr:1.0000e-05
2023-04-01 01:26:29,695 ADAM: Layer 2 -> dw_min:9.9999e-01  dw_max:1.0000e+00 lr:1.0000e-05
2023-04-01 01:26:29,695 ADAM: Layer 3 -> dw_min:9.9999e-01  dw_max:1.0000e+00 lr:1.0000e-05
2023-04-01 01:26:29,814 			Learning rate: weights:   1.000e-05    
2023-04-01 01:26:29,814 			Last test performance: 99.50%
2023-04-01 01:26:29,814 ----------------
2023-04-01 01:26:32,975   64  => 122   		Training 486 pattern with 100.00% 	Forward time: 	 3.06 sec
2023-04-01 01:26:32,975 			Loss:    5.277e-04    			Backward time: 	 0.09 sec 
2023-04-01 01:26:32,976 ADAM: Layer 0 -> dw_min:1.0000e+00  dw_max:1.0000e+00 lr:1.0000e-05
2023-04-01 01:26:32,976 ADAM: Layer 1 -> dw_min:9.9999e-01  dw_max:1.0000e+00 lr:1.0000e-05
2023-04-01 01:26:32,976 ADAM: Layer 2 -> dw_min:9.9999e-01  dw_max:1.0000e+00 lr:1.0000e-05
2023-04-01 01:26:32,976 ADAM: Layer 3 -> dw_min:1.0000e+00  dw_max:1.0000e+00 lr:1.0000e-05
2023-04-01 01:26:32,990 			Learning rate: weights:   1.000e-05    
2023-04-01 01:26:32,990 			Last test performance: 99.50%
2023-04-01 01:26:32,990 ----------------
2023-04-01 01:26:36,150   64  => 123   		Training 486 pattern with 100.00% 	Forward time: 	 3.06 sec
2023-04-01 01:26:36,150 			Loss:    1.001e-03    			Backward time: 	 0.09 sec 
2023-04-01 01:26:36,150 ADAM: Layer 0 -> dw_min:1.0000e+00  dw_max:1.0000e+00 lr:1.0000e-05
2023-04-01 01:26:36,150 ADAM: Layer 1 -> dw_min:1.0000e+00  dw_max:1.0000e+00 lr:1.0000e-05
2023-04-01 01:26:36,151 ADAM: Layer 2 -> dw_min:9.9999e-01  dw_max:1.0000e+00 lr:1.0000e-05
2023-04-01 01:26:36,151 ADAM: Layer 3 -> dw_min:1.0000e+00  dw_max:1.0000e+00 lr:1.0000e-05
2023-04-01 01:26:36,165 			Learning rate: weights:   1.000e-05    
2023-04-01 01:26:36,165 			Last test performance: 99.50%
2023-04-01 01:26:36,165 ----------------
2023-04-01 01:26:39,324   64  => 124   		Training 486 pattern with 100.00% 	Forward time: 	 3.06 sec
2023-04-01 01:26:39,325 			Loss:    5.670e-04    			Backward time: 	 0.09 sec 
2023-04-01 01:26:39,325 ADAM: Layer 0 -> dw_min:1.0000e+00  dw_max:1.0000e+00 lr:1.0000e-05
2023-04-01 01:26:39,325 ADAM: Layer 1 -> dw_min:1.0000e+00  dw_max:1.0000e+00 lr:1.0000e-05
2023-04-01 01:26:39,325 ADAM: Layer 2 -> dw_min:9.9999e-01  dw_max:1.0000e+00 lr:1.0000e-05
2023-04-01 01:26:39,325 ADAM: Layer 3 -> dw_min:1.0000e+00  dw_max:1.0000e+00 lr:1.0000e-05
2023-04-01 01:26:39,385 
2023-04-01 01:26:39,385 Testing:
2023-04-01 01:26:39,537 		24 of 10000 with 100.00% 	 Time used:  0.15 sec
2023-04-01 01:26:39,690 		48 of 10000 with 100.00% 	 Time used:  0.15 sec
2023-04-01 01:26:39,843 		72 of 10000 with 100.00% 	 Time used:  0.15 sec
2023-04-01 01:26:39,996 		96 of 10000 with 100.00% 	 Time used:  0.15 sec
2023-04-01 01:26:40,148 		120 of 10000 with 100.00% 	 Time used:  0.15 sec
2023-04-01 01:26:40,301 		144 of 10000 with 100.00% 	 Time used:  0.15 sec
2023-04-01 01:26:40,454 		168 of 10000 with 100.00% 	 Time used:  0.15 sec
2023-04-01 01:26:40,606 		192 of 10000 with 100.00% 	 Time used:  0.15 sec
2023-04-01 01:26:40,759 		216 of 10000 with 100.00% 	 Time used:  0.15 sec
2023-04-01 01:26:40,912 		240 of 10000 with 100.00% 	 Time used:  0.15 sec
2023-04-01 01:26:41,064 		264 of 10000 with 100.00% 	 Time used:  0.15 sec
2023-04-01 01:26:41,217 		288 of 10000 with 100.00% 	 Time used:  0.15 sec
2023-04-01 01:26:41,370 		312 of 10000 with 100.00% 	 Time used:  0.15 sec
2023-04-01 01:26:41,522 		336 of 10000 with 100.00% 	 Time used:  0.15 sec
2023-04-01 01:26:41,675 		360 of 10000 with 100.00% 	 Time used:  0.15 sec
2023-04-01 01:26:41,828 		384 of 10000 with 100.00% 	 Time used:  0.15 sec
2023-04-01 01:26:41,980 		408 of 10000 with 100.00% 	 Time used:  0.15 sec
2023-04-01 01:26:42,133 		432 of 10000 with 100.00% 	 Time used:  0.15 sec
2023-04-01 01:26:42,286 		456 of 10000 with 99.78% 	 Time used:  0.15 sec
2023-04-01 01:26:42,438 		480 of 10000 with 99.79% 	 Time used:  0.15 sec
2023-04-01 01:26:42,591 		504 of 10000 with 99.80% 	 Time used:  0.15 sec
2023-04-01 01:26:42,744 		528 of 10000 with 99.81% 	 Time used:  0.15 sec
2023-04-01 01:26:42,896 		552 of 10000 with 99.82% 	 Time used:  0.15 sec
2023-04-01 01:26:43,049 		576 of 10000 with 99.83% 	 Time used:  0.15 sec
2023-04-01 01:26:43,202 		600 of 10000 with 99.67% 	 Time used:  0.15 sec
2023-04-01 01:26:43,354 		624 of 10000 with 99.68% 	 Time used:  0.15 sec
2023-04-01 01:26:43,507 		648 of 10000 with 99.69% 	 Time used:  0.15 sec
2023-04-01 01:26:43,660 		672 of 10000 with 99.55% 	 Time used:  0.15 sec
2023-04-01 01:26:43,812 		696 of 10000 with 99.28% 	 Time used:  0.15 sec
2023-04-01 01:26:43,965 		720 of 10000 with 99.31% 	 Time used:  0.15 sec
2023-04-01 01:26:44,118 		744 of 10000 with 99.33% 	 Time used:  0.15 sec
2023-04-01 01:26:44,270 		768 of 10000 with 99.35% 	 Time used:  0.15 sec
2023-04-01 01:26:44,423 		792 of 10000 with 99.37% 	 Time used:  0.15 sec
2023-04-01 01:26:44,575 		816 of 10000 with 99.39% 	 Time used:  0.15 sec
2023-04-01 01:26:44,728 		840 of 10000 with 99.40% 	 Time used:  0.15 sec
2023-04-01 01:26:44,881 		864 of 10000 with 99.42% 	 Time used:  0.15 sec
2023-04-01 01:26:45,033 		888 of 10000 with 99.44% 	 Time used:  0.15 sec
2023-04-01 01:26:45,186 		912 of 10000 with 99.45% 	 Time used:  0.15 sec
2023-04-01 01:26:45,339 		936 of 10000 with 99.47% 	 Time used:  0.15 sec
2023-04-01 01:26:45,491 		960 of 10000 with 99.38% 	 Time used:  0.15 sec
2023-04-01 01:26:45,644 		984 of 10000 with 99.39% 	 Time used:  0.15 sec
2023-04-01 01:26:45,797 		1008 of 10000 with 99.40% 	 Time used:  0.15 sec
2023-04-01 01:26:45,949 		1032 of 10000 with 99.32% 	 Time used:  0.15 sec
2023-04-01 01:26:46,102 		1056 of 10000 with 99.24% 	 Time used:  0.15 sec
2023-04-01 01:26:46,255 		1080 of 10000 with 99.26% 	 Time used:  0.15 sec
2023-04-01 01:26:46,407 		1104 of 10000 with 99.28% 	 Time used:  0.15 sec
2023-04-01 01:26:46,560 		1128 of 10000 with 99.20% 	 Time used:  0.15 sec
2023-04-01 01:26:46,713 		1152 of 10000 with 99.22% 	 Time used:  0.15 sec
2023-04-01 01:26:46,865 		1176 of 10000 with 99.23% 	 Time used:  0.15 sec
2023-04-01 01:26:47,018 		1200 of 10000 with 99.25% 	 Time used:  0.15 sec
2023-04-01 01:26:47,171 		1224 of 10000 with 99.26% 	 Time used:  0.15 sec
2023-04-01 01:26:47,323 		1248 of 10000 with 99.20% 	 Time used:  0.15 sec
2023-04-01 01:26:47,476 		1272 of 10000 with 99.14% 	 Time used:  0.15 sec
2023-04-01 01:26:47,628 		1296 of 10000 with 99.15% 	 Time used:  0.15 sec
2023-04-01 01:26:47,781 		1320 of 10000 with 99.17% 	 Time used:  0.15 sec
2023-04-01 01:26:47,934 		1344 of 10000 with 99.18% 	 Time used:  0.15 sec
2023-04-01 01:26:48,086 		1368 of 10000 with 99.20% 	 Time used:  0.15 sec
2023-04-01 01:26:48,239 		1392 of 10000 with 99.21% 	 Time used:  0.15 sec
2023-04-01 01:26:48,392 		1416 of 10000 with 99.15% 	 Time used:  0.15 sec
2023-04-01 01:26:48,544 		1440 of 10000 with 99.17% 	 Time used:  0.15 sec
2023-04-01 01:26:48,697 		1464 of 10000 with 99.18% 	 Time used:  0.15 sec
2023-04-01 01:26:48,850 		1488 of 10000 with 99.19% 	 Time used:  0.15 sec
2023-04-01 01:26:49,002 		1512 of 10000 with 99.21% 	 Time used:  0.15 sec
2023-04-01 01:26:49,155 		1536 of 10000 with 99.22% 	 Time used:  0.15 sec
2023-04-01 01:26:49,308 		1560 of 10000 with 99.23% 	 Time used:  0.15 sec
2023-04-01 01:26:49,460 		1584 of 10000 with 99.24% 	 Time used:  0.15 sec
2023-04-01 01:26:49,613 		1608 of 10000 with 99.25% 	 Time used:  0.15 sec
2023-04-01 01:26:49,766 		1632 of 10000 with 99.26% 	 Time used:  0.15 sec
2023-04-01 01:26:49,918 		1656 of 10000 with 99.28% 	 Time used:  0.15 sec
2023-04-01 01:26:50,071 		1680 of 10000 with 99.29% 	 Time used:  0.15 sec
2023-04-01 01:26:50,224 		1704 of 10000 with 99.30% 	 Time used:  0.15 sec
2023-04-01 01:26:50,376 		1728 of 10000 with 99.31% 	 Time used:  0.15 sec
2023-04-01 01:26:50,529 		1752 of 10000 with 99.26% 	 Time used:  0.15 sec
2023-04-01 01:26:50,681 		1776 of 10000 with 99.27% 	 Time used:  0.15 sec
2023-04-01 01:26:50,834 		1800 of 10000 with 99.28% 	 Time used:  0.15 sec
2023-04-01 01:26:50,987 		1824 of 10000 with 99.29% 	 Time used:  0.15 sec
2023-04-01 01:26:51,139 		1848 of 10000 with 99.30% 	 Time used:  0.15 sec
2023-04-01 01:26:51,292 		1872 of 10000 with 99.31% 	 Time used:  0.15 sec
2023-04-01 01:26:51,445 		1896 of 10000 with 99.31% 	 Time used:  0.15 sec
2023-04-01 01:26:51,597 		1920 of 10000 with 99.27% 	 Time used:  0.15 sec
2023-04-01 01:26:51,750 		1944 of 10000 with 99.28% 	 Time used:  0.15 sec
2023-04-01 01:26:51,903 		1968 of 10000 with 99.29% 	 Time used:  0.15 sec
2023-04-01 01:26:52,055 		1992 of 10000 with 99.30% 	 Time used:  0.15 sec
2023-04-01 01:26:52,208 		2016 of 10000 with 99.31% 	 Time used:  0.15 sec
2023-04-01 01:26:52,361 		2040 of 10000 with 99.26% 	 Time used:  0.15 sec
2023-04-01 01:26:52,513 		2064 of 10000 with 99.22% 	 Time used:  0.15 sec
2023-04-01 01:26:52,666 		2088 of 10000 with 99.19% 	 Time used:  0.15 sec
2023-04-01 01:26:52,819 		2112 of 10000 with 99.20% 	 Time used:  0.15 sec
2023-04-01 01:26:52,971 		2136 of 10000 with 99.11% 	 Time used:  0.15 sec
2023-04-01 01:26:53,124 		2160 of 10000 with 99.12% 	 Time used:  0.15 sec
2023-04-01 01:26:53,277 		2184 of 10000 with 99.13% 	 Time used:  0.15 sec
2023-04-01 01:26:53,430 		2208 of 10000 with 99.09% 	 Time used:  0.15 sec
2023-04-01 01:26:53,582 		2232 of 10000 with 99.10% 	 Time used:  0.15 sec
2023-04-01 01:26:53,735 		2256 of 10000 with 99.11% 	 Time used:  0.15 sec
2023-04-01 01:26:53,887 		2280 of 10000 with 99.12% 	 Time used:  0.15 sec
2023-04-01 01:26:54,040 		2304 of 10000 with 99.09% 	 Time used:  0.15 sec
2023-04-01 01:26:54,193 		2328 of 10000 with 99.10% 	 Time used:  0.15 sec
2023-04-01 01:26:54,345 		2352 of 10000 with 99.11% 	 Time used:  0.15 sec
2023-04-01 01:26:54,498 		2376 of 10000 with 99.12% 	 Time used:  0.15 sec
2023-04-01 01:26:54,651 		2400 of 10000 with 99.12% 	 Time used:  0.15 sec
2023-04-01 01:26:54,803 		2424 of 10000 with 99.09% 	 Time used:  0.15 sec
2023-04-01 01:26:54,956 		2448 of 10000 with 99.10% 	 Time used:  0.15 sec
2023-04-01 01:26:55,109 		2472 of 10000 with 99.07% 	 Time used:  0.15 sec
2023-04-01 01:26:55,261 		2496 of 10000 with 99.08% 	 Time used:  0.15 sec
2023-04-01 01:26:55,414 		2520 of 10000 with 99.09% 	 Time used:  0.15 sec
2023-04-01 01:26:55,567 		2544 of 10000 with 99.10% 	 Time used:  0.15 sec
2023-04-01 01:26:55,719 		2568 of 10000 with 99.10% 	 Time used:  0.15 sec
2023-04-01 01:26:55,872 		2592 of 10000 with 99.11% 	 Time used:  0.15 sec
2023-04-01 01:26:56,024 		2616 of 10000 with 99.08% 	 Time used:  0.15 sec
2023-04-01 01:26:56,177 		2640 of 10000 with 99.09% 	 Time used:  0.15 sec
2023-04-01 01:26:56,330 		2664 of 10000 with 99.10% 	 Time used:  0.15 sec
2023-04-01 01:26:56,482 		2688 of 10000 with 99.11% 	 Time used:  0.15 sec
2023-04-01 01:26:56,635 		2712 of 10000 with 99.12% 	 Time used:  0.15 sec
2023-04-01 01:26:56,788 		2736 of 10000 with 99.12% 	 Time used:  0.15 sec
2023-04-01 01:26:56,940 		2760 of 10000 with 99.13% 	 Time used:  0.15 sec
2023-04-01 01:26:57,093 		2784 of 10000 with 99.14% 	 Time used:  0.15 sec
2023-04-01 01:26:57,246 		2808 of 10000 with 99.15% 	 Time used:  0.15 sec
2023-04-01 01:26:57,398 		2832 of 10000 with 99.15% 	 Time used:  0.15 sec
2023-04-01 01:26:57,551 		2856 of 10000 with 99.16% 	 Time used:  0.15 sec
2023-04-01 01:26:57,704 		2880 of 10000 with 99.17% 	 Time used:  0.15 sec
2023-04-01 01:26:57,856 		2904 of 10000 with 99.17% 	 Time used:  0.15 sec
2023-04-01 01:26:58,009 		2928 of 10000 with 99.18% 	 Time used:  0.15 sec
2023-04-01 01:26:58,162 		2952 of 10000 with 99.15% 	 Time used:  0.15 sec
2023-04-01 01:26:58,314 		2976 of 10000 with 99.16% 	 Time used:  0.15 sec
2023-04-01 01:26:58,467 		3000 of 10000 with 99.17% 	 Time used:  0.15 sec
2023-04-01 01:26:58,619 		3024 of 10000 with 99.17% 	 Time used:  0.15 sec
2023-04-01 01:26:58,772 		3048 of 10000 with 99.18% 	 Time used:  0.15 sec
2023-04-01 01:26:58,925 		3072 of 10000 with 99.19% 	 Time used:  0.15 sec
2023-04-01 01:26:59,077 		3096 of 10000 with 99.19% 	 Time used:  0.15 sec
2023-04-01 01:26:59,230 		3120 of 10000 with 99.20% 	 Time used:  0.15 sec
2023-04-01 01:26:59,383 		3144 of 10000 with 99.20% 	 Time used:  0.15 sec
2023-04-01 01:26:59,535 		3168 of 10000 with 99.21% 	 Time used:  0.15 sec
2023-04-01 01:26:59,688 		3192 of 10000 with 99.22% 	 Time used:  0.15 sec
2023-04-01 01:26:59,841 		3216 of 10000 with 99.22% 	 Time used:  0.15 sec
2023-04-01 01:26:59,993 		3240 of 10000 with 99.20% 	 Time used:  0.15 sec
2023-04-01 01:27:00,146 		3264 of 10000 with 99.20% 	 Time used:  0.15 sec
2023-04-01 01:27:00,299 		3288 of 10000 with 99.21% 	 Time used:  0.15 sec
2023-04-01 01:27:00,451 		3312 of 10000 with 99.21% 	 Time used:  0.15 sec
2023-04-01 01:27:00,604 		3336 of 10000 with 99.22% 	 Time used:  0.15 sec
2023-04-01 01:27:00,757 		3360 of 10000 with 99.23% 	 Time used:  0.15 sec
2023-04-01 01:27:00,909 		3384 of 10000 with 99.23% 	 Time used:  0.15 sec
2023-04-01 01:27:01,062 		3408 of 10000 with 99.24% 	 Time used:  0.15 sec
2023-04-01 01:27:01,215 		3432 of 10000 with 99.21% 	 Time used:  0.15 sec
2023-04-01 01:27:01,367 		3456 of 10000 with 99.22% 	 Time used:  0.15 sec
2023-04-01 01:27:01,520 		3480 of 10000 with 99.22% 	 Time used:  0.15 sec
2023-04-01 01:27:01,673 		3504 of 10000 with 99.23% 	 Time used:  0.15 sec
2023-04-01 01:27:01,825 		3528 of 10000 with 99.23% 	 Time used:  0.15 sec
2023-04-01 01:27:01,978 		3552 of 10000 with 99.24% 	 Time used:  0.15 sec
2023-04-01 01:27:02,131 		3576 of 10000 with 99.24% 	 Time used:  0.15 sec
2023-04-01 01:27:02,284 		3600 of 10000 with 99.25% 	 Time used:  0.15 sec
2023-04-01 01:27:02,437 		3624 of 10000 with 99.25% 	 Time used:  0.15 sec
2023-04-01 01:27:02,590 		3648 of 10000 with 99.26% 	 Time used:  0.15 sec
2023-04-01 01:27:02,743 		3672 of 10000 with 99.26% 	 Time used:  0.15 sec
2023-04-01 01:27:02,895 		3696 of 10000 with 99.27% 	 Time used:  0.15 sec
2023-04-01 01:27:03,048 		3720 of 10000 with 99.27% 	 Time used:  0.15 sec
2023-04-01 01:27:03,201 		3744 of 10000 with 99.25% 	 Time used:  0.15 sec
2023-04-01 01:27:03,353 		3768 of 10000 with 99.23% 	 Time used:  0.15 sec
2023-04-01 01:27:03,506 		3792 of 10000 with 99.24% 	 Time used:  0.15 sec
2023-04-01 01:27:03,659 		3816 of 10000 with 99.24% 	 Time used:  0.15 sec
2023-04-01 01:27:03,811 		3840 of 10000 with 99.24% 	 Time used:  0.15 sec
2023-04-01 01:27:03,964 		3864 of 10000 with 99.22% 	 Time used:  0.15 sec
2023-04-01 01:27:04,117 		3888 of 10000 with 99.23% 	 Time used:  0.15 sec
2023-04-01 01:27:04,270 		3912 of 10000 with 99.23% 	 Time used:  0.15 sec
2023-04-01 01:27:04,422 		3936 of 10000 with 99.24% 	 Time used:  0.15 sec
2023-04-01 01:27:04,575 		3960 of 10000 with 99.24% 	 Time used:  0.15 sec
2023-04-01 01:27:04,728 		3984 of 10000 with 99.25% 	 Time used:  0.15 sec
2023-04-01 01:27:04,880 		4008 of 10000 with 99.23% 	 Time used:  0.15 sec
2023-04-01 01:27:05,033 		4032 of 10000 with 99.23% 	 Time used:  0.15 sec
2023-04-01 01:27:05,186 		4056 of 10000 with 99.24% 	 Time used:  0.15 sec
2023-04-01 01:27:05,338 		4080 of 10000 with 99.24% 	 Time used:  0.15 sec
2023-04-01 01:27:05,491 		4104 of 10000 with 99.24% 	 Time used:  0.15 sec
2023-04-01 01:27:05,644 		4128 of 10000 with 99.25% 	 Time used:  0.15 sec
2023-04-01 01:27:05,796 		4152 of 10000 with 99.25% 	 Time used:  0.15 sec
2023-04-01 01:27:05,949 		4176 of 10000 with 99.26% 	 Time used:  0.15 sec
2023-04-01 01:27:06,102 		4200 of 10000 with 99.24% 	 Time used:  0.15 sec
2023-04-01 01:27:06,254 		4224 of 10000 with 99.24% 	 Time used:  0.15 sec
2023-04-01 01:27:06,407 		4248 of 10000 with 99.25% 	 Time used:  0.15 sec
2023-04-01 01:27:06,560 		4272 of 10000 with 99.25% 	 Time used:  0.15 sec
2023-04-01 01:27:06,712 		4296 of 10000 with 99.26% 	 Time used:  0.15 sec
2023-04-01 01:27:06,865 		4320 of 10000 with 99.26% 	 Time used:  0.15 sec
2023-04-01 01:27:07,018 		4344 of 10000 with 99.26% 	 Time used:  0.15 sec
2023-04-01 01:27:07,171 		4368 of 10000 with 99.27% 	 Time used:  0.15 sec
2023-04-01 01:27:07,323 		4392 of 10000 with 99.27% 	 Time used:  0.15 sec
2023-04-01 01:27:07,476 		4416 of 10000 with 99.28% 	 Time used:  0.15 sec
2023-04-01 01:27:07,629 		4440 of 10000 with 99.28% 	 Time used:  0.15 sec
2023-04-01 01:27:07,781 		4464 of 10000 with 99.26% 	 Time used:  0.15 sec
2023-04-01 01:27:07,934 		4488 of 10000 with 99.26% 	 Time used:  0.15 sec
2023-04-01 01:27:08,087 		4512 of 10000 with 99.27% 	 Time used:  0.15 sec
2023-04-01 01:27:08,239 		4536 of 10000 with 99.27% 	 Time used:  0.15 sec
2023-04-01 01:27:08,392 		4560 of 10000 with 99.28% 	 Time used:  0.15 sec
2023-04-01 01:27:08,545 		4584 of 10000 with 99.28% 	 Time used:  0.15 sec
2023-04-01 01:27:08,697 		4608 of 10000 with 99.28% 	 Time used:  0.15 sec
2023-04-01 01:27:08,850 		4632 of 10000 with 99.27% 	 Time used:  0.15 sec
2023-04-01 01:27:09,003 		4656 of 10000 with 99.27% 	 Time used:  0.15 sec
2023-04-01 01:27:09,156 		4680 of 10000 with 99.27% 	 Time used:  0.15 sec
2023-04-01 01:27:09,308 		4704 of 10000 with 99.28% 	 Time used:  0.15 sec
2023-04-01 01:27:09,461 		4728 of 10000 with 99.28% 	 Time used:  0.15 sec
2023-04-01 01:27:09,613 		4752 of 10000 with 99.24% 	 Time used:  0.15 sec
2023-04-01 01:27:09,766 		4776 of 10000 with 99.25% 	 Time used:  0.15 sec
2023-04-01 01:27:09,919 		4800 of 10000 with 99.25% 	 Time used:  0.15 sec
2023-04-01 01:27:10,072 		4824 of 10000 with 99.23% 	 Time used:  0.15 sec
2023-04-01 01:27:10,224 		4848 of 10000 with 99.24% 	 Time used:  0.15 sec
2023-04-01 01:27:10,377 		4872 of 10000 with 99.24% 	 Time used:  0.15 sec
2023-04-01 01:27:10,530 		4896 of 10000 with 99.24% 	 Time used:  0.15 sec
2023-04-01 01:27:10,682 		4920 of 10000 with 99.25% 	 Time used:  0.15 sec
2023-04-01 01:27:10,835 		4944 of 10000 with 99.25% 	 Time used:  0.15 sec
2023-04-01 01:27:10,988 		4968 of 10000 with 99.26% 	 Time used:  0.15 sec
2023-04-01 01:27:11,140 		4992 of 10000 with 99.26% 	 Time used:  0.15 sec
2023-04-01 01:27:11,293 		5016 of 10000 with 99.26% 	 Time used:  0.15 sec
2023-04-01 01:27:11,446 		5040 of 10000 with 99.27% 	 Time used:  0.15 sec
2023-04-01 01:27:11,598 		5064 of 10000 with 99.27% 	 Time used:  0.15 sec
2023-04-01 01:27:11,751 		5088 of 10000 with 99.27% 	 Time used:  0.15 sec
2023-04-01 01:27:11,904 		5112 of 10000 with 99.28% 	 Time used:  0.15 sec
2023-04-01 01:27:12,056 		5136 of 10000 with 99.28% 	 Time used:  0.15 sec
2023-04-01 01:27:12,209 		5160 of 10000 with 99.28% 	 Time used:  0.15 sec
2023-04-01 01:27:12,362 		5184 of 10000 with 99.29% 	 Time used:  0.15 sec
2023-04-01 01:27:12,515 		5208 of 10000 with 99.29% 	 Time used:  0.15 sec
2023-04-01 01:27:12,668 		5232 of 10000 with 99.29% 	 Time used:  0.15 sec
2023-04-01 01:27:12,820 		5256 of 10000 with 99.30% 	 Time used:  0.15 sec
2023-04-01 01:27:12,973 		5280 of 10000 with 99.30% 	 Time used:  0.15 sec
2023-04-01 01:27:13,126 		5304 of 10000 with 99.30% 	 Time used:  0.15 sec
2023-04-01 01:27:13,279 		5328 of 10000 with 99.31% 	 Time used:  0.15 sec
2023-04-01 01:27:13,431 		5352 of 10000 with 99.31% 	 Time used:  0.15 sec
2023-04-01 01:27:13,584 		5376 of 10000 with 99.31% 	 Time used:  0.15 sec
2023-04-01 01:27:13,737 		5400 of 10000 with 99.31% 	 Time used:  0.15 sec
2023-04-01 01:27:13,889 		5424 of 10000 with 99.32% 	 Time used:  0.15 sec
2023-04-01 01:27:14,042 		5448 of 10000 with 99.32% 	 Time used:  0.15 sec
2023-04-01 01:27:14,195 		5472 of 10000 with 99.32% 	 Time used:  0.15 sec
2023-04-01 01:27:14,347 		5496 of 10000 with 99.33% 	 Time used:  0.15 sec
2023-04-01 01:27:14,500 		5520 of 10000 with 99.33% 	 Time used:  0.15 sec
2023-04-01 01:27:14,653 		5544 of 10000 with 99.33% 	 Time used:  0.15 sec
2023-04-01 01:27:14,805 		5568 of 10000 with 99.34% 	 Time used:  0.15 sec
2023-04-01 01:27:14,958 		5592 of 10000 with 99.34% 	 Time used:  0.15 sec
2023-04-01 01:27:15,111 		5616 of 10000 with 99.34% 	 Time used:  0.15 sec
2023-04-01 01:27:15,263 		5640 of 10000 with 99.34% 	 Time used:  0.15 sec
2023-04-01 01:27:15,416 		5664 of 10000 with 99.33% 	 Time used:  0.15 sec
2023-04-01 01:27:15,569 		5688 of 10000 with 99.33% 	 Time used:  0.15 sec
2023-04-01 01:27:15,721 		5712 of 10000 with 99.33% 	 Time used:  0.15 sec
2023-04-01 01:27:15,874 		5736 of 10000 with 99.34% 	 Time used:  0.15 sec
2023-04-01 01:27:16,027 		5760 of 10000 with 99.34% 	 Time used:  0.15 sec
2023-04-01 01:27:16,179 		5784 of 10000 with 99.34% 	 Time used:  0.15 sec
2023-04-01 01:27:16,332 		5808 of 10000 with 99.35% 	 Time used:  0.15 sec
2023-04-01 01:27:16,485 		5832 of 10000 with 99.35% 	 Time used:  0.15 sec
2023-04-01 01:27:16,637 		5856 of 10000 with 99.35% 	 Time used:  0.15 sec
2023-04-01 01:27:16,790 		5880 of 10000 with 99.35% 	 Time used:  0.15 sec
2023-04-01 01:27:16,943 		5904 of 10000 with 99.36% 	 Time used:  0.15 sec
2023-04-01 01:27:17,095 		5928 of 10000 with 99.36% 	 Time used:  0.15 sec
2023-04-01 01:27:17,248 		5952 of 10000 with 99.34% 	 Time used:  0.15 sec
2023-04-01 01:27:17,401 		5976 of 10000 with 99.35% 	 Time used:  0.15 sec
2023-04-01 01:27:17,553 		6000 of 10000 with 99.35% 	 Time used:  0.15 sec
2023-04-01 01:27:17,706 		6024 of 10000 with 99.35% 	 Time used:  0.15 sec
2023-04-01 01:27:17,859 		6048 of 10000 with 99.36% 	 Time used:  0.15 sec
2023-04-01 01:27:18,012 		6072 of 10000 with 99.36% 	 Time used:  0.15 sec
2023-04-01 01:27:18,164 		6096 of 10000 with 99.36% 	 Time used:  0.15 sec
2023-04-01 01:27:18,317 		6120 of 10000 with 99.36% 	 Time used:  0.15 sec
2023-04-01 01:27:18,470 		6144 of 10000 with 99.37% 	 Time used:  0.15 sec
2023-04-01 01:27:18,622 		6168 of 10000 with 99.37% 	 Time used:  0.15 sec
2023-04-01 01:27:18,775 		6192 of 10000 with 99.35% 	 Time used:  0.15 sec
2023-04-01 01:27:18,928 		6216 of 10000 with 99.36% 	 Time used:  0.15 sec
2023-04-01 01:27:19,080 		6240 of 10000 with 99.36% 	 Time used:  0.15 sec
2023-04-01 01:27:19,233 		6264 of 10000 with 99.36% 	 Time used:  0.15 sec
2023-04-01 01:27:19,386 		6288 of 10000 with 99.36% 	 Time used:  0.15 sec
2023-04-01 01:27:19,538 		6312 of 10000 with 99.37% 	 Time used:  0.15 sec
2023-04-01 01:27:19,691 		6336 of 10000 with 99.37% 	 Time used:  0.15 sec
2023-04-01 01:27:19,844 		6360 of 10000 with 99.37% 	 Time used:  0.15 sec
2023-04-01 01:27:19,996 		6384 of 10000 with 99.37% 	 Time used:  0.15 sec
2023-04-01 01:27:20,149 		6408 of 10000 with 99.38% 	 Time used:  0.15 sec
2023-04-01 01:27:20,302 		6432 of 10000 with 99.38% 	 Time used:  0.15 sec
2023-04-01 01:27:20,454 		6456 of 10000 with 99.38% 	 Time used:  0.15 sec
2023-04-01 01:27:20,607 		6480 of 10000 with 99.38% 	 Time used:  0.15 sec
2023-04-01 01:27:20,760 		6504 of 10000 with 99.38% 	 Time used:  0.15 sec
2023-04-01 01:27:20,913 		6528 of 10000 with 99.39% 	 Time used:  0.15 sec
2023-04-01 01:27:21,065 		6552 of 10000 with 99.39% 	 Time used:  0.15 sec
2023-04-01 01:27:21,218 		6576 of 10000 with 99.38% 	 Time used:  0.15 sec
2023-04-01 01:27:21,370 		6600 of 10000 with 99.35% 	 Time used:  0.15 sec
2023-04-01 01:27:21,523 		6624 of 10000 with 99.35% 	 Time used:  0.15 sec
2023-04-01 01:27:21,676 		6648 of 10000 with 99.35% 	 Time used:  0.15 sec
2023-04-01 01:27:21,829 		6672 of 10000 with 99.36% 	 Time used:  0.15 sec
2023-04-01 01:27:21,981 		6696 of 10000 with 99.36% 	 Time used:  0.15 sec
2023-04-01 01:27:22,134 		6720 of 10000 with 99.36% 	 Time used:  0.15 sec
2023-04-01 01:27:22,287 		6744 of 10000 with 99.36% 	 Time used:  0.15 sec
2023-04-01 01:27:22,439 		6768 of 10000 with 99.36% 	 Time used:  0.15 sec
2023-04-01 01:27:22,592 		6792 of 10000 with 99.37% 	 Time used:  0.15 sec
2023-04-01 01:27:22,745 		6816 of 10000 with 99.37% 	 Time used:  0.15 sec
2023-04-01 01:27:22,897 		6840 of 10000 with 99.37% 	 Time used:  0.15 sec
2023-04-01 01:27:23,050 		6864 of 10000 with 99.37% 	 Time used:  0.15 sec
2023-04-01 01:27:23,203 		6888 of 10000 with 99.38% 	 Time used:  0.15 sec
2023-04-01 01:27:23,355 		6912 of 10000 with 99.38% 	 Time used:  0.15 sec
2023-04-01 01:27:23,508 		6936 of 10000 with 99.38% 	 Time used:  0.15 sec
2023-04-01 01:27:23,661 		6960 of 10000 with 99.38% 	 Time used:  0.15 sec
2023-04-01 01:27:23,813 		6984 of 10000 with 99.38% 	 Time used:  0.15 sec
2023-04-01 01:27:23,966 		7008 of 10000 with 99.39% 	 Time used:  0.15 sec
2023-04-01 01:27:24,119 		7032 of 10000 with 99.39% 	 Time used:  0.15 sec
2023-04-01 01:27:24,271 		7056 of 10000 with 99.39% 	 Time used:  0.15 sec
2023-04-01 01:27:24,424 		7080 of 10000 with 99.39% 	 Time used:  0.15 sec
2023-04-01 01:27:24,577 		7104 of 10000 with 99.39% 	 Time used:  0.15 sec
2023-04-01 01:27:24,729 		7128 of 10000 with 99.40% 	 Time used:  0.15 sec
2023-04-01 01:27:24,882 		7152 of 10000 with 99.40% 	 Time used:  0.15 sec
2023-04-01 01:27:25,035 		7176 of 10000 with 99.40% 	 Time used:  0.15 sec
2023-04-01 01:27:25,187 		7200 of 10000 with 99.40% 	 Time used:  0.15 sec
2023-04-01 01:27:25,340 		7224 of 10000 with 99.39% 	 Time used:  0.15 sec
2023-04-01 01:27:25,493 		7248 of 10000 with 99.39% 	 Time used:  0.15 sec
2023-04-01 01:27:25,645 		7272 of 10000 with 99.39% 	 Time used:  0.15 sec
2023-04-01 01:27:25,798 		7296 of 10000 with 99.40% 	 Time used:  0.15 sec
2023-04-01 01:27:25,951 		7320 of 10000 with 99.40% 	 Time used:  0.15 sec
2023-04-01 01:27:26,103 		7344 of 10000 with 99.40% 	 Time used:  0.15 sec
2023-04-01 01:27:26,256 		7368 of 10000 with 99.40% 	 Time used:  0.15 sec
2023-04-01 01:27:26,409 		7392 of 10000 with 99.40% 	 Time used:  0.15 sec
2023-04-01 01:27:26,561 		7416 of 10000 with 99.41% 	 Time used:  0.15 sec
2023-04-01 01:27:26,714 		7440 of 10000 with 99.41% 	 Time used:  0.15 sec
2023-04-01 01:27:26,867 		7464 of 10000 with 99.41% 	 Time used:  0.15 sec
2023-04-01 01:27:27,019 		7488 of 10000 with 99.41% 	 Time used:  0.15 sec
2023-04-01 01:27:27,172 		7512 of 10000 with 99.41% 	 Time used:  0.15 sec
2023-04-01 01:27:27,325 		7536 of 10000 with 99.42% 	 Time used:  0.15 sec
2023-04-01 01:27:27,478 		7560 of 10000 with 99.42% 	 Time used:  0.15 sec
2023-04-01 01:27:27,630 		7584 of 10000 with 99.42% 	 Time used:  0.15 sec
2023-04-01 01:27:27,783 		7608 of 10000 with 99.42% 	 Time used:  0.15 sec
2023-04-01 01:27:27,936 		7632 of 10000 with 99.42% 	 Time used:  0.15 sec
2023-04-01 01:27:28,088 		7656 of 10000 with 99.43% 	 Time used:  0.15 sec
2023-04-01 01:27:28,241 		7680 of 10000 with 99.43% 	 Time used:  0.15 sec
2023-04-01 01:27:28,394 		7704 of 10000 with 99.43% 	 Time used:  0.15 sec
2023-04-01 01:27:28,547 		7728 of 10000 with 99.43% 	 Time used:  0.15 sec
2023-04-01 01:27:28,699 		7752 of 10000 with 99.43% 	 Time used:  0.15 sec
2023-04-01 01:27:28,852 		7776 of 10000 with 99.43% 	 Time used:  0.15 sec
2023-04-01 01:27:29,005 		7800 of 10000 with 99.44% 	 Time used:  0.15 sec
2023-04-01 01:27:29,157 		7824 of 10000 with 99.44% 	 Time used:  0.15 sec
2023-04-01 01:27:29,310 		7848 of 10000 with 99.44% 	 Time used:  0.15 sec
2023-04-01 01:27:29,463 		7872 of 10000 with 99.44% 	 Time used:  0.15 sec
2023-04-01 01:27:29,616 		7896 of 10000 with 99.44% 	 Time used:  0.15 sec
2023-04-01 01:27:29,768 		7920 of 10000 with 99.44% 	 Time used:  0.15 sec
2023-04-01 01:27:29,921 		7944 of 10000 with 99.45% 	 Time used:  0.15 sec
2023-04-01 01:27:30,073 		7968 of 10000 with 99.45% 	 Time used:  0.15 sec
2023-04-01 01:27:30,226 		7992 of 10000 with 99.45% 	 Time used:  0.15 sec
2023-04-01 01:27:30,379 		8016 of 10000 with 99.45% 	 Time used:  0.15 sec
2023-04-01 01:27:30,531 		8040 of 10000 with 99.45% 	 Time used:  0.15 sec
2023-04-01 01:27:30,684 		8064 of 10000 with 99.45% 	 Time used:  0.15 sec
2023-04-01 01:27:30,837 		8088 of 10000 with 99.46% 	 Time used:  0.15 sec
2023-04-01 01:27:30,989 		8112 of 10000 with 99.46% 	 Time used:  0.15 sec
2023-04-01 01:27:31,143 		8136 of 10000 with 99.46% 	 Time used:  0.15 sec
2023-04-01 01:27:31,296 		8160 of 10000 with 99.46% 	 Time used:  0.15 sec
2023-04-01 01:27:31,449 		8184 of 10000 with 99.46% 	 Time used:  0.15 sec
2023-04-01 01:27:31,603 		8208 of 10000 with 99.46% 	 Time used:  0.15 sec
2023-04-01 01:27:31,756 		8232 of 10000 with 99.47% 	 Time used:  0.15 sec
2023-04-01 01:27:31,908 		8256 of 10000 with 99.47% 	 Time used:  0.15 sec
2023-04-01 01:27:32,061 		8280 of 10000 with 99.47% 	 Time used:  0.15 sec
2023-04-01 01:27:32,214 		8304 of 10000 with 99.47% 	 Time used:  0.15 sec
2023-04-01 01:27:32,367 		8328 of 10000 with 99.45% 	 Time used:  0.15 sec
2023-04-01 01:27:32,519 		8352 of 10000 with 99.45% 	 Time used:  0.15 sec
2023-04-01 01:27:32,672 		8376 of 10000 with 99.45% 	 Time used:  0.15 sec
2023-04-01 01:27:32,825 		8400 of 10000 with 99.45% 	 Time used:  0.15 sec
2023-04-01 01:27:32,977 		8424 of 10000 with 99.44% 	 Time used:  0.15 sec
2023-04-01 01:27:33,130 		8448 of 10000 with 99.44% 	 Time used:  0.15 sec
2023-04-01 01:27:33,283 		8472 of 10000 with 99.45% 	 Time used:  0.15 sec
2023-04-01 01:27:33,435 		8496 of 10000 with 99.45% 	 Time used:  0.15 sec
2023-04-01 01:27:33,588 		8520 of 10000 with 99.45% 	 Time used:  0.15 sec
2023-04-01 01:27:33,741 		8544 of 10000 with 99.44% 	 Time used:  0.15 sec
2023-04-01 01:27:33,894 		8568 of 10000 with 99.44% 	 Time used:  0.15 sec
2023-04-01 01:27:34,046 		8592 of 10000 with 99.44% 	 Time used:  0.15 sec
2023-04-01 01:27:34,199 		8616 of 10000 with 99.44% 	 Time used:  0.15 sec
2023-04-01 01:27:34,352 		8640 of 10000 with 99.44% 	 Time used:  0.15 sec
2023-04-01 01:27:34,504 		8664 of 10000 with 99.45% 	 Time used:  0.15 sec
2023-04-01 01:27:34,657 		8688 of 10000 with 99.45% 	 Time used:  0.15 sec
2023-04-01 01:27:34,810 		8712 of 10000 with 99.45% 	 Time used:  0.15 sec
2023-04-01 01:27:34,963 		8736 of 10000 with 99.45% 	 Time used:  0.15 sec
2023-04-01 01:27:35,116 		8760 of 10000 with 99.45% 	 Time used:  0.15 sec
2023-04-01 01:27:35,269 		8784 of 10000 with 99.45% 	 Time used:  0.15 sec
2023-04-01 01:27:35,421 		8808 of 10000 with 99.46% 	 Time used:  0.15 sec
2023-04-01 01:27:35,574 		8832 of 10000 with 99.46% 	 Time used:  0.15 sec
2023-04-01 01:27:35,727 		8856 of 10000 with 99.46% 	 Time used:  0.15 sec
2023-04-01 01:27:35,880 		8880 of 10000 with 99.46% 	 Time used:  0.15 sec
2023-04-01 01:27:36,032 		8904 of 10000 with 99.46% 	 Time used:  0.15 sec
2023-04-01 01:27:36,185 		8928 of 10000 with 99.46% 	 Time used:  0.15 sec
2023-04-01 01:27:36,338 		8952 of 10000 with 99.46% 	 Time used:  0.15 sec
2023-04-01 01:27:36,491 		8976 of 10000 with 99.47% 	 Time used:  0.15 sec
2023-04-01 01:27:36,643 		9000 of 10000 with 99.47% 	 Time used:  0.15 sec
2023-04-01 01:27:36,796 		9024 of 10000 with 99.47% 	 Time used:  0.15 sec
2023-04-01 01:27:36,949 		9048 of 10000 with 99.47% 	 Time used:  0.15 sec
2023-04-01 01:27:37,101 		9072 of 10000 with 99.47% 	 Time used:  0.15 sec
2023-04-01 01:27:37,254 		9096 of 10000 with 99.47% 	 Time used:  0.15 sec
2023-04-01 01:27:37,407 		9120 of 10000 with 99.47% 	 Time used:  0.15 sec
2023-04-01 01:27:37,560 		9144 of 10000 with 99.48% 	 Time used:  0.15 sec
2023-04-01 01:27:37,712 		9168 of 10000 with 99.48% 	 Time used:  0.15 sec
2023-04-01 01:27:37,865 		9192 of 10000 with 99.48% 	 Time used:  0.15 sec
2023-04-01 01:27:38,018 		9216 of 10000 with 99.48% 	 Time used:  0.15 sec
2023-04-01 01:27:38,171 		9240 of 10000 with 99.48% 	 Time used:  0.15 sec
2023-04-01 01:27:38,323 		9264 of 10000 with 99.48% 	 Time used:  0.15 sec
2023-04-01 01:27:38,476 		9288 of 10000 with 99.48% 	 Time used:  0.15 sec
2023-04-01 01:27:38,629 		9312 of 10000 with 99.48% 	 Time used:  0.15 sec
2023-04-01 01:27:38,781 		9336 of 10000 with 99.49% 	 Time used:  0.15 sec
2023-04-01 01:27:38,934 		9360 of 10000 with 99.49% 	 Time used:  0.15 sec
2023-04-01 01:27:39,087 		9384 of 10000 with 99.49% 	 Time used:  0.15 sec
2023-04-01 01:27:39,240 		9408 of 10000 with 99.49% 	 Time used:  0.15 sec
2023-04-01 01:27:39,392 		9432 of 10000 with 99.49% 	 Time used:  0.15 sec
2023-04-01 01:27:39,545 		9456 of 10000 with 99.49% 	 Time used:  0.15 sec
2023-04-01 01:27:39,698 		9480 of 10000 with 99.49% 	 Time used:  0.15 sec
2023-04-01 01:27:39,850 		9504 of 10000 with 99.49% 	 Time used:  0.15 sec
2023-04-01 01:27:40,003 		9528 of 10000 with 99.50% 	 Time used:  0.15 sec
2023-04-01 01:27:40,156 		9552 of 10000 with 99.50% 	 Time used:  0.15 sec
2023-04-01 01:27:40,308 		9576 of 10000 with 99.50% 	 Time used:  0.15 sec
2023-04-01 01:27:40,461 		9600 of 10000 with 99.50% 	 Time used:  0.15 sec
2023-04-01 01:27:40,614 		9624 of 10000 with 99.50% 	 Time used:  0.15 sec
2023-04-01 01:27:40,766 		9648 of 10000 with 99.50% 	 Time used:  0.15 sec
2023-04-01 01:27:40,919 		9672 of 10000 with 99.50% 	 Time used:  0.15 sec
2023-04-01 01:27:41,072 		9696 of 10000 with 99.49% 	 Time used:  0.15 sec
2023-04-01 01:27:41,224 		9720 of 10000 with 99.50% 	 Time used:  0.15 sec
2023-04-01 01:27:41,377 		9744 of 10000 with 99.49% 	 Time used:  0.15 sec
2023-04-01 01:27:41,530 		9768 of 10000 with 99.49% 	 Time used:  0.15 sec
2023-04-01 01:27:41,682 		9792 of 10000 with 99.49% 	 Time used:  0.15 sec
2023-04-01 01:27:41,835 		9816 of 10000 with 99.49% 	 Time used:  0.15 sec
2023-04-01 01:27:41,988 		9840 of 10000 with 99.49% 	 Time used:  0.15 sec
2023-04-01 01:27:42,140 		9864 of 10000 with 99.49% 	 Time used:  0.15 sec
2023-04-01 01:27:42,293 		9888 of 10000 with 99.49% 	 Time used:  0.15 sec
2023-04-01 01:27:42,446 		9912 of 10000 with 99.50% 	 Time used:  0.15 sec
2023-04-01 01:27:42,598 		9936 of 10000 with 99.50% 	 Time used:  0.15 sec
2023-04-01 01:27:42,751 		9960 of 10000 with 99.50% 	 Time used:  0.15 sec
2023-04-01 01:27:42,904 		9984 of 10000 with 99.50% 	 Time used:  0.15 sec
2023-04-01 01:27:43,004 		10000 of 10000 with 99.50% 	 Time used:  0.10 sec
2023-04-01 01:27:43,004 
2023-04-01 01:27:43,006 			Learning rate: weights:   1.000e-05    
2023-04-01 01:27:43,006 			Last test performance: 99.50%
2023-04-01 01:27:43,006 ----------------
2023-04-01 01:27:46,167   65  =>  0    		Training 486 pattern with 100.00% 	Forward time: 	 3.06 sec
2023-04-01 01:27:46,168 			Loss:    6.842e-04    			Backward time: 	 0.09 sec 
2023-04-01 01:27:46,168 ADAM: Layer 0 -> dw_min:1.0000e+00  dw_max:1.0000e+00 lr:1.0000e-05
2023-04-01 01:27:46,168 ADAM: Layer 1 -> dw_min:1.0000e+00  dw_max:1.0000e+00 lr:1.0000e-05
2023-04-01 01:27:46,168 ADAM: Layer 2 -> dw_min:9.9999e-01  dw_max:1.0000e+00 lr:1.0000e-05
2023-04-01 01:27:46,168 ADAM: Layer 3 -> dw_min:1.0000e+00  dw_max:1.0000e+00 lr:1.0000e-05
2023-04-01 01:27:46,182 			Learning rate: weights:   1.000e-05    
2023-04-01 01:27:46,182 			Last test performance: 99.50%
2023-04-01 01:27:46,182 ----------------
2023-04-01 01:27:49,342   65  =>  1    		Training 486 pattern with 99.79% 	Forward time: 	 3.06 sec
2023-04-01 01:27:49,342 			Loss:    2.387e-03    			Backward time: 	 0.09 sec 
2023-04-01 01:27:49,343 ADAM: Layer 0 -> dw_min:1.0000e+00  dw_max:1.0000e+00 lr:1.0000e-05
2023-04-01 01:27:49,343 ADAM: Layer 1 -> dw_min:9.9999e-01  dw_max:1.0000e+00 lr:1.0000e-05
2023-04-01 01:27:49,343 ADAM: Layer 2 -> dw_min:9.9999e-01  dw_max:1.0000e+00 lr:1.0000e-05
2023-04-01 01:27:49,343 ADAM: Layer 3 -> dw_min:9.9999e-01  dw_max:1.0000e+00 lr:1.0000e-05
2023-04-01 01:27:49,362 			Learning rate: weights:   1.000e-05    
2023-04-01 01:27:49,362 			Last test performance: 99.50%
2023-04-01 01:27:49,362 ----------------
2023-04-01 01:27:52,524   65  =>  2    		Training 486 pattern with 100.00% 	Forward time: 	 3.06 sec
2023-04-01 01:27:52,524 			Loss:    1.598e-03    			Backward time: 	 0.09 sec 
2023-04-01 01:27:52,524 ADAM: Layer 0 -> dw_min:1.0000e+00  dw_max:1.0000e+00 lr:1.0000e-05
2023-04-01 01:27:52,524 ADAM: Layer 1 -> dw_min:9.9999e-01  dw_max:1.0000e+00 lr:1.0000e-05
2023-04-01 01:27:52,524 ADAM: Layer 2 -> dw_min:9.9999e-01  dw_max:1.0000e+00 lr:1.0000e-05
2023-04-01 01:27:52,524 ADAM: Layer 3 -> dw_min:9.9999e-01  dw_max:1.0000e+00 lr:1.0000e-05
2023-04-01 01:27:52,608 			Learning rate: weights:   1.000e-05    
2023-04-01 01:27:52,608 			Last test performance: 99.50%
2023-04-01 01:27:52,608 ----------------
2023-04-01 01:27:55,769   65  =>  3    		Training 486 pattern with 100.00% 	Forward time: 	 3.06 sec
2023-04-01 01:27:55,769 			Loss:    1.386e-03    			Backward time: 	 0.09 sec 
2023-04-01 01:27:55,769 ADAM: Layer 0 -> dw_min:1.0000e+00  dw_max:1.0000e+00 lr:1.0000e-05
2023-04-01 01:27:55,769 ADAM: Layer 1 -> dw_min:1.0000e+00  dw_max:1.0000e+00 lr:1.0000e-05
2023-04-01 01:27:55,769 ADAM: Layer 2 -> dw_min:9.9999e-01  dw_max:1.0000e+00 lr:1.0000e-05
2023-04-01 01:27:55,769 ADAM: Layer 3 -> dw_min:9.9999e-01  dw_max:1.0000e+00 lr:1.0000e-05
2023-04-01 01:27:55,791 			Learning rate: weights:   1.000e-05    
2023-04-01 01:27:55,791 			Last test performance: 99.50%
2023-04-01 01:27:55,791 ----------------
2023-04-01 01:27:58,951   65  =>  4    		Training 486 pattern with 100.00% 	Forward time: 	 3.06 sec
2023-04-01 01:27:58,951 			Loss:    9.535e-04    			Backward time: 	 0.09 sec 
2023-04-01 01:27:58,952 ADAM: Layer 0 -> dw_min:1.0000e+00  dw_max:1.0000e+00 lr:1.0000e-05
2023-04-01 01:27:58,952 ADAM: Layer 1 -> dw_min:1.0000e+00  dw_max:1.0000e+00 lr:1.0000e-05
2023-04-01 01:27:58,952 ADAM: Layer 2 -> dw_min:9.9999e-01  dw_max:1.0000e+00 lr:1.0000e-05
2023-04-01 01:27:58,952 ADAM: Layer 3 -> dw_min:9.9999e-01  dw_max:1.0000e+00 lr:1.0000e-05
2023-04-01 01:27:59,010 			Learning rate: weights:   1.000e-05    
2023-04-01 01:27:59,010 			Last test performance: 99.50%
2023-04-01 01:27:59,010 ----------------
2023-04-01 01:28:02,173   65  =>  5    		Training 486 pattern with 100.00% 	Forward time: 	 3.06 sec
2023-04-01 01:28:02,173 			Loss:    3.694e-03    			Backward time: 	 0.09 sec 
2023-04-01 01:28:02,173 ADAM: Layer 0 -> dw_min:1.0000e+00  dw_max:1.0000e+00 lr:1.0000e-05
2023-04-01 01:28:02,174 ADAM: Layer 1 -> dw_min:9.9999e-01  dw_max:1.0000e+00 lr:1.0000e-05
2023-04-01 01:28:02,174 ADAM: Layer 2 -> dw_min:9.9999e-01  dw_max:1.0000e+00 lr:1.0000e-05
2023-04-01 01:28:02,174 ADAM: Layer 3 -> dw_min:9.9999e-01  dw_max:1.0000e+00 lr:1.0000e-05
2023-04-01 01:28:02,189 			Learning rate: weights:   1.000e-05    
2023-04-01 01:28:02,189 			Last test performance: 99.50%
2023-04-01 01:28:02,189 ----------------
2023-04-01 01:28:05,350   65  =>  6    		Training 486 pattern with 99.79% 	Forward time: 	 3.06 sec
2023-04-01 01:28:05,350 			Loss:    3.605e-03    			Backward time: 	 0.09 sec 
2023-04-01 01:28:05,351 ADAM: Layer 0 -> dw_min:9.9999e-01  dw_max:1.0000e+00 lr:1.0000e-05
2023-04-01 01:28:05,351 ADAM: Layer 1 -> dw_min:9.9999e-01  dw_max:1.0000e+00 lr:1.0000e-05
2023-04-01 01:28:05,351 ADAM: Layer 2 -> dw_min:9.9999e-01  dw_max:1.0000e+00 lr:1.0000e-05
2023-04-01 01:28:05,351 ADAM: Layer 3 -> dw_min:9.9999e-01  dw_max:1.0000e+00 lr:1.0000e-05
2023-04-01 01:28:05,495 			Learning rate: weights:   1.000e-05    
2023-04-01 01:28:05,495 			Last test performance: 99.50%
2023-04-01 01:28:05,495 ----------------
2023-04-01 01:28:08,658   65  =>  7    		Training 486 pattern with 100.00% 	Forward time: 	 3.06 sec
2023-04-01 01:28:08,658 			Loss:    1.738e-03    			Backward time: 	 0.09 sec 
2023-04-01 01:28:08,658 ADAM: Layer 0 -> dw_min:9.9999e-01  dw_max:1.0000e+00 lr:1.0000e-05
2023-04-01 01:28:08,658 ADAM: Layer 1 -> dw_min:9.9999e-01  dw_max:1.0000e+00 lr:1.0000e-05
2023-04-01 01:28:08,658 ADAM: Layer 2 -> dw_min:9.9999e-01  dw_max:1.0000e+00 lr:1.0000e-05
2023-04-01 01:28:08,658 ADAM: Layer 3 -> dw_min:9.9999e-01  dw_max:1.0000e+00 lr:1.0000e-05
2023-04-01 01:28:08,672 			Learning rate: weights:   1.000e-05    
2023-04-01 01:28:08,672 			Last test performance: 99.50%
2023-04-01 01:28:08,672 ----------------
2023-04-01 01:28:11,834   65  =>  8    		Training 486 pattern with 100.00% 	Forward time: 	 3.06 sec
2023-04-01 01:28:11,834 			Loss:    3.324e-04    			Backward time: 	 0.09 sec 
2023-04-01 01:28:11,834 ADAM: Layer 0 -> dw_min:9.9999e-01  dw_max:1.0000e+00 lr:1.0000e-05
2023-04-01 01:28:11,834 ADAM: Layer 1 -> dw_min:9.9999e-01  dw_max:1.0000e+00 lr:1.0000e-05
2023-04-01 01:28:11,834 ADAM: Layer 2 -> dw_min:9.9999e-01  dw_max:1.0000e+00 lr:1.0000e-05
2023-04-01 01:28:11,834 ADAM: Layer 3 -> dw_min:9.9999e-01  dw_max:1.0000e+00 lr:1.0000e-05
2023-04-01 01:28:11,893 			Learning rate: weights:   1.000e-05    
2023-04-01 01:28:11,893 			Last test performance: 99.50%
2023-04-01 01:28:11,893 ----------------
2023-04-01 01:28:15,055   65  =>  9    		Training 486 pattern with 100.00% 	Forward time: 	 3.06 sec
2023-04-01 01:28:15,055 			Loss:    8.539e-04    			Backward time: 	 0.09 sec 
2023-04-01 01:28:15,055 ADAM: Layer 0 -> dw_min:9.9999e-01  dw_max:1.0000e+00 lr:1.0000e-05
2023-04-01 01:28:15,056 ADAM: Layer 1 -> dw_min:9.9999e-01  dw_max:1.0000e+00 lr:1.0000e-05
2023-04-01 01:28:15,056 ADAM: Layer 2 -> dw_min:9.9999e-01  dw_max:1.0000e+00 lr:1.0000e-05
2023-04-01 01:28:15,056 ADAM: Layer 3 -> dw_min:9.9999e-01  dw_max:1.0000e+00 lr:1.0000e-05
2023-04-01 01:28:15,078 			Learning rate: weights:   1.000e-05    
2023-04-01 01:28:15,078 			Last test performance: 99.50%
2023-04-01 01:28:15,078 ----------------
2023-04-01 01:28:18,240   65  =>  10   		Training 486 pattern with 100.00% 	Forward time: 	 3.06 sec
2023-04-01 01:28:18,241 			Loss:    6.836e-04    			Backward time: 	 0.09 sec 
2023-04-01 01:28:18,241 ADAM: Layer 0 -> dw_min:1.0000e+00  dw_max:1.0000e+00 lr:1.0000e-05
2023-04-01 01:28:18,241 ADAM: Layer 1 -> dw_min:9.9999e-01  dw_max:1.0000e+00 lr:1.0000e-05
2023-04-01 01:28:18,241 ADAM: Layer 2 -> dw_min:9.9999e-01  dw_max:1.0000e+00 lr:1.0000e-05
2023-04-01 01:28:18,241 ADAM: Layer 3 -> dw_min:9.9999e-01  dw_max:1.0000e+00 lr:1.0000e-05
2023-04-01 01:28:18,254 			Learning rate: weights:   1.000e-05    
2023-04-01 01:28:18,254 			Last test performance: 99.50%
2023-04-01 01:28:18,254 ----------------
2023-04-01 01:28:21,417   65  =>  11   		Training 486 pattern with 99.79% 	Forward time: 	 3.06 sec
2023-04-01 01:28:21,417 			Loss:    2.322e-03    			Backward time: 	 0.09 sec 
2023-04-01 01:28:21,417 ADAM: Layer 0 -> dw_min:1.0000e+00  dw_max:1.0000e+00 lr:1.0000e-05
2023-04-01 01:28:21,417 ADAM: Layer 1 -> dw_min:9.9999e-01  dw_max:1.0000e+00 lr:1.0000e-05
2023-04-01 01:28:21,417 ADAM: Layer 2 -> dw_min:9.9999e-01  dw_max:1.0000e+00 lr:1.0000e-05
2023-04-01 01:28:21,417 ADAM: Layer 3 -> dw_min:1.0000e+00  dw_max:1.0000e+00 lr:1.0000e-05
2023-04-01 01:28:21,509 			Learning rate: weights:   1.000e-05    
2023-04-01 01:28:21,509 			Last test performance: 99.50%
2023-04-01 01:28:21,509 ----------------
2023-04-01 01:28:24,671   65  =>  12   		Training 486 pattern with 100.00% 	Forward time: 	 3.06 sec
2023-04-01 01:28:24,671 			Loss:    2.522e-04    			Backward time: 	 0.09 sec 
2023-04-01 01:28:24,671 ADAM: Layer 0 -> dw_min:1.0000e+00  dw_max:1.0000e+00 lr:1.0000e-05
2023-04-01 01:28:24,671 ADAM: Layer 1 -> dw_min:9.9999e-01  dw_max:1.0000e+00 lr:1.0000e-05
2023-04-01 01:28:24,671 ADAM: Layer 2 -> dw_min:9.9999e-01  dw_max:1.0000e+00 lr:1.0000e-05
2023-04-01 01:28:24,671 ADAM: Layer 3 -> dw_min:1.0000e+00  dw_max:1.0000e+00 lr:1.0000e-05
2023-04-01 01:28:24,740 			Learning rate: weights:   1.000e-05    
2023-04-01 01:28:24,740 			Last test performance: 99.50%
2023-04-01 01:28:24,740 ----------------
2023-04-01 01:28:27,901   65  =>  13   		Training 486 pattern with 100.00% 	Forward time: 	 3.06 sec
2023-04-01 01:28:27,901 			Loss:    3.685e-04    			Backward time: 	 0.09 sec 
2023-04-01 01:28:27,902 ADAM: Layer 0 -> dw_min:1.0000e+00  dw_max:1.0000e+00 lr:1.0000e-05
2023-04-01 01:28:27,902 ADAM: Layer 1 -> dw_min:9.9999e-01  dw_max:1.0000e+00 lr:1.0000e-05
2023-04-01 01:28:27,902 ADAM: Layer 2 -> dw_min:9.9999e-01  dw_max:1.0000e+00 lr:1.0000e-05
2023-04-01 01:28:27,902 ADAM: Layer 3 -> dw_min:1.0000e+00  dw_max:1.0000e+00 lr:1.0000e-05
2023-04-01 01:28:27,990 			Learning rate: weights:   1.000e-05    
2023-04-01 01:28:27,990 			Last test performance: 99.50%
2023-04-01 01:28:27,990 ----------------
2023-04-01 01:28:31,152   65  =>  14   		Training 486 pattern with 100.00% 	Forward time: 	 3.06 sec
2023-04-01 01:28:31,152 			Loss:    1.865e-04    			Backward time: 	 0.09 sec 
2023-04-01 01:28:31,153 ADAM: Layer 0 -> dw_min:1.0000e+00  dw_max:1.0000e+00 lr:1.0000e-05
2023-04-01 01:28:31,153 ADAM: Layer 1 -> dw_min:9.9999e-01  dw_max:1.0000e+00 lr:1.0000e-05
2023-04-01 01:28:31,153 ADAM: Layer 2 -> dw_min:9.9999e-01  dw_max:1.0000e+00 lr:1.0000e-05
2023-04-01 01:28:31,153 ADAM: Layer 3 -> dw_min:1.0000e+00  dw_max:1.0000e+00 lr:1.0000e-05
2023-04-01 01:28:31,230 			Learning rate: weights:   1.000e-05    
2023-04-01 01:28:31,230 			Last test performance: 99.50%
2023-04-01 01:28:31,230 ----------------
2023-04-01 01:28:34,391   65  =>  15   		Training 486 pattern with 100.00% 	Forward time: 	 3.06 sec
2023-04-01 01:28:34,391 			Loss:    1.982e-03    			Backward time: 	 0.09 sec 
2023-04-01 01:28:34,392 ADAM: Layer 0 -> dw_min:1.0000e+00  dw_max:1.0000e+00 lr:1.0000e-05
2023-04-01 01:28:34,392 ADAM: Layer 1 -> dw_min:9.9999e-01  dw_max:1.0000e+00 lr:1.0000e-05
2023-04-01 01:28:34,392 ADAM: Layer 2 -> dw_min:9.9998e-01  dw_max:1.0000e+00 lr:1.0000e-05
2023-04-01 01:28:34,392 ADAM: Layer 3 -> dw_min:9.9999e-01  dw_max:1.0000e+00 lr:1.0000e-05
2023-04-01 01:28:34,406 			Learning rate: weights:   1.000e-05    
2023-04-01 01:28:34,406 			Last test performance: 99.50%
2023-04-01 01:28:34,406 ----------------
2023-04-01 01:28:37,567   65  =>  16   		Training 486 pattern with 100.00% 	Forward time: 	 3.06 sec
2023-04-01 01:28:37,567 			Loss:    6.104e-04    			Backward time: 	 0.09 sec 
2023-04-01 01:28:37,568 ADAM: Layer 0 -> dw_min:1.0000e+00  dw_max:1.0000e+00 lr:1.0000e-05
2023-04-01 01:28:37,568 ADAM: Layer 1 -> dw_min:9.9999e-01  dw_max:1.0000e+00 lr:1.0000e-05
2023-04-01 01:28:37,568 ADAM: Layer 2 -> dw_min:9.9999e-01  dw_max:1.0000e+00 lr:1.0000e-05
2023-04-01 01:28:37,568 ADAM: Layer 3 -> dw_min:9.9999e-01  dw_max:1.0000e+00 lr:1.0000e-05
2023-04-01 01:28:37,640 			Learning rate: weights:   1.000e-05    
2023-04-01 01:28:37,640 			Last test performance: 99.50%
2023-04-01 01:28:37,640 ----------------
2023-04-01 01:28:40,801   65  =>  17   		Training 486 pattern with 99.79% 	Forward time: 	 3.06 sec
2023-04-01 01:28:40,801 			Loss:    5.876e-03    			Backward time: 	 0.09 sec 
2023-04-01 01:28:40,802 ADAM: Layer 0 -> dw_min:1.0000e+00  dw_max:1.0000e+00 lr:1.0000e-05
2023-04-01 01:28:40,802 ADAM: Layer 1 -> dw_min:9.9999e-01  dw_max:1.0000e+00 lr:1.0000e-05
2023-04-01 01:28:40,802 ADAM: Layer 2 -> dw_min:9.9999e-01  dw_max:1.0000e+00 lr:1.0000e-05
2023-04-01 01:28:40,802 ADAM: Layer 3 -> dw_min:9.9999e-01  dw_max:1.0000e+00 lr:1.0000e-05
2023-04-01 01:28:40,816 			Learning rate: weights:   1.000e-05    
2023-04-01 01:28:40,816 			Last test performance: 99.50%
2023-04-01 01:28:40,816 ----------------
2023-04-01 01:28:43,977   65  =>  18   		Training 486 pattern with 100.00% 	Forward time: 	 3.06 sec
2023-04-01 01:28:43,977 			Loss:    3.787e-04    			Backward time: 	 0.09 sec 
2023-04-01 01:28:43,977 ADAM: Layer 0 -> dw_min:1.0000e+00  dw_max:1.0000e+00 lr:1.0000e-05
2023-04-01 01:28:43,977 ADAM: Layer 1 -> dw_min:9.9999e-01  dw_max:1.0000e+00 lr:1.0000e-05
2023-04-01 01:28:43,977 ADAM: Layer 2 -> dw_min:9.9999e-01  dw_max:1.0000e+00 lr:1.0000e-05
2023-04-01 01:28:43,977 ADAM: Layer 3 -> dw_min:9.9999e-01  dw_max:1.0000e+00 lr:1.0000e-05
2023-04-01 01:28:43,992 			Learning rate: weights:   1.000e-05    
2023-04-01 01:28:43,992 			Last test performance: 99.50%
2023-04-01 01:28:43,992 ----------------
2023-04-01 01:28:47,151   65  =>  19   		Training 486 pattern with 99.79% 	Forward time: 	 3.06 sec
2023-04-01 01:28:47,152 			Loss:    8.307e-03    			Backward time: 	 0.09 sec 
2023-04-01 01:28:47,152 ADAM: Layer 0 -> dw_min:1.0000e+00  dw_max:1.0000e+00 lr:1.0000e-05
2023-04-01 01:28:47,152 ADAM: Layer 1 -> dw_min:9.9999e-01  dw_max:1.0000e+00 lr:1.0000e-05
2023-04-01 01:28:47,152 ADAM: Layer 2 -> dw_min:9.9999e-01  dw_max:1.0000e+00 lr:1.0000e-05
2023-04-01 01:28:47,152 ADAM: Layer 3 -> dw_min:9.9999e-01  dw_max:1.0000e+00 lr:1.0000e-05
2023-04-01 01:28:47,173 			Learning rate: weights:   1.000e-05    
2023-04-01 01:28:47,173 			Last test performance: 99.50%
2023-04-01 01:28:47,173 ----------------
2023-04-01 01:28:50,333   65  =>  20   		Training 486 pattern with 100.00% 	Forward time: 	 3.06 sec
2023-04-01 01:28:50,333 			Loss:    1.772e-03    			Backward time: 	 0.09 sec 
2023-04-01 01:28:50,333 ADAM: Layer 0 -> dw_min:1.0000e+00  dw_max:1.0000e+00 lr:1.0000e-05
2023-04-01 01:28:50,333 ADAM: Layer 1 -> dw_min:9.9999e-01  dw_max:1.0000e+00 lr:1.0000e-05
2023-04-01 01:28:50,334 ADAM: Layer 2 -> dw_min:9.9999e-01  dw_max:1.0000e+00 lr:1.0000e-05
2023-04-01 01:28:50,334 ADAM: Layer 3 -> dw_min:9.9999e-01  dw_max:1.0000e+00 lr:1.0000e-05
2023-04-01 01:28:50,398 			Learning rate: weights:   1.000e-05    
2023-04-01 01:28:50,399 			Last test performance: 99.50%
2023-04-01 01:28:50,399 ----------------
2023-04-01 01:28:53,559   65  =>  21   		Training 486 pattern with 100.00% 	Forward time: 	 3.06 sec
2023-04-01 01:28:53,559 			Loss:    9.725e-04    			Backward time: 	 0.09 sec 
2023-04-01 01:28:53,560 ADAM: Layer 0 -> dw_min:1.0000e+00  dw_max:1.0000e+00 lr:1.0000e-05
2023-04-01 01:28:53,560 ADAM: Layer 1 -> dw_min:9.9999e-01  dw_max:1.0000e+00 lr:1.0000e-05
2023-04-01 01:28:53,560 ADAM: Layer 2 -> dw_min:9.9999e-01  dw_max:1.0000e+00 lr:1.0000e-05
2023-04-01 01:28:53,560 ADAM: Layer 3 -> dw_min:9.9999e-01  dw_max:1.0000e+00 lr:1.0000e-05
2023-04-01 01:28:53,627 			Learning rate: weights:   1.000e-05    
2023-04-01 01:28:53,627 			Last test performance: 99.50%
2023-04-01 01:28:53,627 ----------------
2023-04-01 01:28:56,786   65  =>  22   		Training 486 pattern with 100.00% 	Forward time: 	 3.06 sec
2023-04-01 01:28:56,787 			Loss:    1.105e-03    			Backward time: 	 0.09 sec 
2023-04-01 01:28:56,787 ADAM: Layer 0 -> dw_min:1.0000e+00  dw_max:1.0000e+00 lr:1.0000e-05
2023-04-01 01:28:56,787 ADAM: Layer 1 -> dw_min:9.9999e-01  dw_max:1.0000e+00 lr:1.0000e-05
2023-04-01 01:28:56,787 ADAM: Layer 2 -> dw_min:9.9999e-01  dw_max:1.0000e+00 lr:1.0000e-05
2023-04-01 01:28:56,787 ADAM: Layer 3 -> dw_min:9.9999e-01  dw_max:1.0000e+00 lr:1.0000e-05
2023-04-01 01:28:56,801 			Learning rate: weights:   1.000e-05    
2023-04-01 01:28:56,801 			Last test performance: 99.50%
2023-04-01 01:28:56,801 ----------------
2023-04-01 01:28:59,961   65  =>  23   		Training 486 pattern with 100.00% 	Forward time: 	 3.06 sec
2023-04-01 01:28:59,961 			Loss:    9.306e-04    			Backward time: 	 0.09 sec 
2023-04-01 01:28:59,961 ADAM: Layer 0 -> dw_min:1.0000e+00  dw_max:1.0000e+00 lr:1.0000e-05
2023-04-01 01:28:59,961 ADAM: Layer 1 -> dw_min:9.9999e-01  dw_max:1.0000e+00 lr:1.0000e-05
2023-04-01 01:28:59,961 ADAM: Layer 2 -> dw_min:9.9999e-01  dw_max:1.0000e+00 lr:1.0000e-05
2023-04-01 01:28:59,961 ADAM: Layer 3 -> dw_min:9.9999e-01  dw_max:1.0000e+00 lr:1.0000e-05
2023-04-01 01:29:00,027 			Learning rate: weights:   1.000e-05    
2023-04-01 01:29:00,027 			Last test performance: 99.50%
2023-04-01 01:29:00,027 ----------------
2023-04-01 01:29:03,191   65  =>  24   		Training 486 pattern with 100.00% 	Forward time: 	 3.06 sec
2023-04-01 01:29:03,191 			Loss:    5.040e-04    			Backward time: 	 0.09 sec 
2023-04-01 01:29:03,191 ADAM: Layer 0 -> dw_min:1.0000e+00  dw_max:1.0000e+00 lr:1.0000e-05
2023-04-01 01:29:03,191 ADAM: Layer 1 -> dw_min:9.9999e-01  dw_max:1.0000e+00 lr:1.0000e-05
2023-04-01 01:29:03,191 ADAM: Layer 2 -> dw_min:9.9999e-01  dw_max:1.0000e+00 lr:1.0000e-05
2023-04-01 01:29:03,192 ADAM: Layer 3 -> dw_min:1.0000e+00  dw_max:1.0000e+00 lr:1.0000e-05
2023-04-01 01:29:03,249 			Learning rate: weights:   1.000e-05    
2023-04-01 01:29:03,249 			Last test performance: 99.50%
2023-04-01 01:29:03,249 ----------------
2023-04-01 01:29:06,412   65  =>  25   		Training 486 pattern with 100.00% 	Forward time: 	 3.06 sec
2023-04-01 01:29:06,412 			Loss:    1.043e-03    			Backward time: 	 0.09 sec 
2023-04-01 01:29:06,412 ADAM: Layer 0 -> dw_min:1.0000e+00  dw_max:1.0000e+00 lr:1.0000e-05
2023-04-01 01:29:06,412 ADAM: Layer 1 -> dw_min:9.9999e-01  dw_max:1.0000e+00 lr:1.0000e-05
2023-04-01 01:29:06,412 ADAM: Layer 2 -> dw_min:9.9999e-01  dw_max:1.0000e+00 lr:1.0000e-05
2023-04-01 01:29:06,413 ADAM: Layer 3 -> dw_min:1.0000e+00  dw_max:1.0000e+00 lr:1.0000e-05
2023-04-01 01:29:06,427 			Learning rate: weights:   1.000e-05    
2023-04-01 01:29:06,427 			Last test performance: 99.50%
2023-04-01 01:29:06,427 ----------------
2023-04-01 01:29:09,587   65  =>  26   		Training 486 pattern with 100.00% 	Forward time: 	 3.06 sec
2023-04-01 01:29:09,587 			Loss:    1.021e-03    			Backward time: 	 0.09 sec 
2023-04-01 01:29:09,587 ADAM: Layer 0 -> dw_min:1.0000e+00  dw_max:1.0000e+00 lr:1.0000e-05
2023-04-01 01:29:09,587 ADAM: Layer 1 -> dw_min:9.9999e-01  dw_max:1.0000e+00 lr:1.0000e-05
2023-04-01 01:29:09,588 ADAM: Layer 2 -> dw_min:9.9999e-01  dw_max:1.0000e+00 lr:1.0000e-05
2023-04-01 01:29:09,588 ADAM: Layer 3 -> dw_min:1.0000e+00  dw_max:1.0000e+00 lr:1.0000e-05
2023-04-01 01:29:09,658 			Learning rate: weights:   1.000e-05    
2023-04-01 01:29:09,658 			Last test performance: 99.50%
2023-04-01 01:29:09,658 ----------------
2023-04-01 01:29:12,820   65  =>  27   		Training 486 pattern with 99.79% 	Forward time: 	 3.06 sec
2023-04-01 01:29:12,820 			Loss:    4.055e-03    			Backward time: 	 0.09 sec 
2023-04-01 01:29:12,821 ADAM: Layer 0 -> dw_min:1.0000e+00  dw_max:1.0000e+00 lr:1.0000e-05
2023-04-01 01:29:12,821 ADAM: Layer 1 -> dw_min:9.9999e-01  dw_max:1.0000e+00 lr:1.0000e-05
2023-04-01 01:29:12,821 ADAM: Layer 2 -> dw_min:9.9999e-01  dw_max:1.0000e+00 lr:1.0000e-05
2023-04-01 01:29:12,821 ADAM: Layer 3 -> dw_min:9.9999e-01  dw_max:1.0000e+00 lr:1.0000e-05
2023-04-01 01:29:12,858 			Learning rate: weights:   1.000e-05    
2023-04-01 01:29:12,858 			Last test performance: 99.50%
2023-04-01 01:29:12,858 ----------------
2023-04-01 01:29:16,019   65  =>  28   		Training 486 pattern with 100.00% 	Forward time: 	 3.06 sec
2023-04-01 01:29:16,019 			Loss:    1.002e-03    			Backward time: 	 0.09 sec 
2023-04-01 01:29:16,019 ADAM: Layer 0 -> dw_min:1.0000e+00  dw_max:1.0000e+00 lr:1.0000e-05
2023-04-01 01:29:16,019 ADAM: Layer 1 -> dw_min:9.9999e-01  dw_max:1.0000e+00 lr:1.0000e-05
2023-04-01 01:29:16,019 ADAM: Layer 2 -> dw_min:9.9999e-01  dw_max:1.0000e+00 lr:1.0000e-05
2023-04-01 01:29:16,019 ADAM: Layer 3 -> dw_min:9.9999e-01  dw_max:1.0000e+00 lr:1.0000e-05
2023-04-01 01:29:16,034 			Learning rate: weights:   1.000e-05    
2023-04-01 01:29:16,034 			Last test performance: 99.50%
2023-04-01 01:29:16,034 ----------------
2023-04-01 01:29:19,195   65  =>  29   		Training 486 pattern with 100.00% 	Forward time: 	 3.06 sec
2023-04-01 01:29:19,195 			Loss:    2.746e-04    			Backward time: 	 0.09 sec 
2023-04-01 01:29:19,195 ADAM: Layer 0 -> dw_min:1.0000e+00  dw_max:1.0000e+00 lr:1.0000e-05
2023-04-01 01:29:19,195 ADAM: Layer 1 -> dw_min:9.9999e-01  dw_max:1.0000e+00 lr:1.0000e-05
2023-04-01 01:29:19,195 ADAM: Layer 2 -> dw_min:9.9999e-01  dw_max:1.0000e+00 lr:1.0000e-05
2023-04-01 01:29:19,195 ADAM: Layer 3 -> dw_min:9.9999e-01  dw_max:1.0000e+00 lr:1.0000e-05
2023-04-01 01:29:19,272 			Learning rate: weights:   1.000e-05    
2023-04-01 01:29:19,272 			Last test performance: 99.50%
2023-04-01 01:29:19,272 ----------------
2023-04-01 01:29:22,434   65  =>  30   		Training 486 pattern with 100.00% 	Forward time: 	 3.06 sec
2023-04-01 01:29:22,434 			Loss:    9.877e-04    			Backward time: 	 0.09 sec 
2023-04-01 01:29:22,434 ADAM: Layer 0 -> dw_min:1.0000e+00  dw_max:1.0000e+00 lr:1.0000e-05
2023-04-01 01:29:22,435 ADAM: Layer 1 -> dw_min:9.9999e-01  dw_max:1.0000e+00 lr:1.0000e-05
2023-04-01 01:29:22,435 ADAM: Layer 2 -> dw_min:9.9999e-01  dw_max:1.0000e+00 lr:1.0000e-05
2023-04-01 01:29:22,435 ADAM: Layer 3 -> dw_min:9.9999e-01  dw_max:1.0000e+00 lr:1.0000e-05
2023-04-01 01:29:22,505 			Learning rate: weights:   1.000e-05    
2023-04-01 01:29:22,505 			Last test performance: 99.50%
2023-04-01 01:29:22,505 ----------------
2023-04-01 01:29:25,665   65  =>  31   		Training 486 pattern with 99.79% 	Forward time: 	 3.06 sec
2023-04-01 01:29:25,665 			Loss:    1.823e-03    			Backward time: 	 0.09 sec 
2023-04-01 01:29:25,665 ADAM: Layer 0 -> dw_min:1.0000e+00  dw_max:1.0000e+00 lr:1.0000e-05
2023-04-01 01:29:25,666 ADAM: Layer 1 -> dw_min:9.9999e-01  dw_max:1.0000e+00 lr:1.0000e-05
2023-04-01 01:29:25,666 ADAM: Layer 2 -> dw_min:9.9999e-01  dw_max:1.0000e+00 lr:1.0000e-05
2023-04-01 01:29:25,666 ADAM: Layer 3 -> dw_min:9.9999e-01  dw_max:1.0000e+00 lr:1.0000e-05
2023-04-01 01:29:25,729 			Learning rate: weights:   1.000e-05    
2023-04-01 01:29:25,729 			Last test performance: 99.50%
2023-04-01 01:29:25,729 ----------------
2023-04-01 01:29:28,889   65  =>  32   		Training 486 pattern with 100.00% 	Forward time: 	 3.06 sec
2023-04-01 01:29:28,889 			Loss:    8.920e-04    			Backward time: 	 0.09 sec 
2023-04-01 01:29:28,890 ADAM: Layer 0 -> dw_min:1.0000e+00  dw_max:1.0000e+00 lr:1.0000e-05
2023-04-01 01:29:28,890 ADAM: Layer 1 -> dw_min:9.9999e-01  dw_max:1.0000e+00 lr:1.0000e-05
2023-04-01 01:29:28,890 ADAM: Layer 2 -> dw_min:9.9999e-01  dw_max:1.0000e+00 lr:1.0000e-05
2023-04-01 01:29:28,890 ADAM: Layer 3 -> dw_min:9.9999e-01  dw_max:1.0000e+00 lr:1.0000e-05
2023-04-01 01:29:28,905 			Learning rate: weights:   1.000e-05    
2023-04-01 01:29:28,905 			Last test performance: 99.50%
2023-04-01 01:29:28,905 ----------------
2023-04-01 01:29:32,067   65  =>  33   		Training 486 pattern with 100.00% 	Forward time: 	 3.06 sec
2023-04-01 01:29:32,067 			Loss:    1.167e-03    			Backward time: 	 0.09 sec 
2023-04-01 01:29:32,067 ADAM: Layer 0 -> dw_min:1.0000e+00  dw_max:1.0000e+00 lr:1.0000e-05
2023-04-01 01:29:32,068 ADAM: Layer 1 -> dw_min:9.9999e-01  dw_max:1.0000e+00 lr:1.0000e-05
2023-04-01 01:29:32,068 ADAM: Layer 2 -> dw_min:9.9999e-01  dw_max:1.0000e+00 lr:1.0000e-05
2023-04-01 01:29:32,068 ADAM: Layer 3 -> dw_min:1.0000e+00  dw_max:1.0000e+00 lr:1.0000e-05
2023-04-01 01:29:32,100 			Learning rate: weights:   1.000e-05    
2023-04-01 01:29:32,100 			Last test performance: 99.50%
2023-04-01 01:29:32,100 ----------------
2023-04-01 01:29:35,260   65  =>  34   		Training 486 pattern with 100.00% 	Forward time: 	 3.06 sec
2023-04-01 01:29:35,260 			Loss:    5.269e-04    			Backward time: 	 0.09 sec 
2023-04-01 01:29:35,260 ADAM: Layer 0 -> dw_min:1.0000e+00  dw_max:1.0000e+00 lr:1.0000e-05
2023-04-01 01:29:35,261 ADAM: Layer 1 -> dw_min:9.9999e-01  dw_max:1.0000e+00 lr:1.0000e-05
2023-04-01 01:29:35,261 ADAM: Layer 2 -> dw_min:9.9999e-01  dw_max:1.0000e+00 lr:1.0000e-05
2023-04-01 01:29:35,261 ADAM: Layer 3 -> dw_min:1.0000e+00  dw_max:1.0000e+00 lr:1.0000e-05
2023-04-01 01:29:35,304 			Learning rate: weights:   1.000e-05    
2023-04-01 01:29:35,304 			Last test performance: 99.50%
2023-04-01 01:29:35,304 ----------------
2023-04-01 01:29:38,464   65  =>  35   		Training 486 pattern with 99.79% 	Forward time: 	 3.06 sec
2023-04-01 01:29:38,464 			Loss:    6.959e-03    			Backward time: 	 0.09 sec 
2023-04-01 01:29:38,464 ADAM: Layer 0 -> dw_min:1.0000e+00  dw_max:1.0000e+00 lr:1.0000e-05
2023-04-01 01:29:38,464 ADAM: Layer 1 -> dw_min:9.9999e-01  dw_max:1.0000e+00 lr:1.0000e-05
2023-04-01 01:29:38,464 ADAM: Layer 2 -> dw_min:9.9999e-01  dw_max:1.0000e+00 lr:1.0000e-05
2023-04-01 01:29:38,465 ADAM: Layer 3 -> dw_min:9.9999e-01  dw_max:1.0000e+00 lr:1.0000e-05
2023-04-01 01:29:38,480 			Learning rate: weights:   1.000e-05    
2023-04-01 01:29:38,480 			Last test performance: 99.50%
2023-04-01 01:29:38,480 ----------------
2023-04-01 01:29:41,640   65  =>  36   		Training 486 pattern with 100.00% 	Forward time: 	 3.06 sec
2023-04-01 01:29:41,640 			Loss:    3.124e-03    			Backward time: 	 0.09 sec 
2023-04-01 01:29:41,640 ADAM: Layer 0 -> dw_min:1.0000e+00  dw_max:1.0000e+00 lr:1.0000e-05
2023-04-01 01:29:41,640 ADAM: Layer 1 -> dw_min:9.9999e-01  dw_max:1.0000e+00 lr:1.0000e-05
2023-04-01 01:29:41,640 ADAM: Layer 2 -> dw_min:9.9999e-01  dw_max:1.0000e+00 lr:1.0000e-05
2023-04-01 01:29:41,640 ADAM: Layer 3 -> dw_min:9.9999e-01  dw_max:1.0000e+00 lr:1.0000e-05
2023-04-01 01:29:41,656 			Learning rate: weights:   1.000e-05    
2023-04-01 01:29:41,656 			Last test performance: 99.50%
2023-04-01 01:29:41,656 ----------------
2023-04-01 01:29:44,815   65  =>  37   		Training 486 pattern with 100.00% 	Forward time: 	 3.06 sec
2023-04-01 01:29:44,815 			Loss:    1.559e-03    			Backward time: 	 0.09 sec 
2023-04-01 01:29:44,815 ADAM: Layer 0 -> dw_min:1.0000e+00  dw_max:1.0000e+00 lr:1.0000e-05
2023-04-01 01:29:44,815 ADAM: Layer 1 -> dw_min:9.9999e-01  dw_max:1.0000e+00 lr:1.0000e-05
2023-04-01 01:29:44,815 ADAM: Layer 2 -> dw_min:9.9999e-01  dw_max:1.0000e+00 lr:1.0000e-05
2023-04-01 01:29:44,815 ADAM: Layer 3 -> dw_min:9.9999e-01  dw_max:1.0000e+00 lr:1.0000e-05
2023-04-01 01:29:44,881 			Learning rate: weights:   1.000e-05    
2023-04-01 01:29:44,881 			Last test performance: 99.50%
2023-04-01 01:29:44,881 ----------------
2023-04-01 01:29:48,041   65  =>  38   		Training 486 pattern with 100.00% 	Forward time: 	 3.06 sec
2023-04-01 01:29:48,041 			Loss:    7.312e-04    			Backward time: 	 0.09 sec 
2023-04-01 01:29:48,042 ADAM: Layer 0 -> dw_min:1.0000e+00  dw_max:1.0000e+00 lr:1.0000e-05
2023-04-01 01:29:48,042 ADAM: Layer 1 -> dw_min:9.9999e-01  dw_max:1.0000e+00 lr:1.0000e-05
2023-04-01 01:29:48,042 ADAM: Layer 2 -> dw_min:9.9999e-01  dw_max:1.0000e+00 lr:1.0000e-05
2023-04-01 01:29:48,042 ADAM: Layer 3 -> dw_min:9.9999e-01  dw_max:1.0000e+00 lr:1.0000e-05
2023-04-01 01:29:48,097 			Learning rate: weights:   1.000e-05    
2023-04-01 01:29:48,097 			Last test performance: 99.50%
2023-04-01 01:29:48,097 ----------------
2023-04-01 01:29:51,257   65  =>  39   		Training 486 pattern with 100.00% 	Forward time: 	 3.06 sec
2023-04-01 01:29:51,257 			Loss:    1.565e-03    			Backward time: 	 0.09 sec 
2023-04-01 01:29:51,257 ADAM: Layer 0 -> dw_min:1.0000e+00  dw_max:1.0000e+00 lr:1.0000e-05
2023-04-01 01:29:51,257 ADAM: Layer 1 -> dw_min:9.9999e-01  dw_max:1.0000e+00 lr:1.0000e-05
2023-04-01 01:29:51,257 ADAM: Layer 2 -> dw_min:9.9999e-01  dw_max:1.0000e+00 lr:1.0000e-05
2023-04-01 01:29:51,257 ADAM: Layer 3 -> dw_min:9.9999e-01  dw_max:1.0000e+00 lr:1.0000e-05
2023-04-01 01:29:51,290 			Learning rate: weights:   1.000e-05    
2023-04-01 01:29:51,290 			Last test performance: 99.50%
2023-04-01 01:29:51,290 ----------------
2023-04-01 01:29:54,450   65  =>  40   		Training 486 pattern with 100.00% 	Forward time: 	 3.06 sec
2023-04-01 01:29:54,450 			Loss:    1.846e-03    			Backward time: 	 0.09 sec 
2023-04-01 01:29:54,450 ADAM: Layer 0 -> dw_min:1.0000e+00  dw_max:1.0000e+00 lr:1.0000e-05
2023-04-01 01:29:54,450 ADAM: Layer 1 -> dw_min:9.9999e-01  dw_max:1.0000e+00 lr:1.0000e-05
2023-04-01 01:29:54,450 ADAM: Layer 2 -> dw_min:9.9999e-01  dw_max:1.0000e+00 lr:1.0000e-05
2023-04-01 01:29:54,450 ADAM: Layer 3 -> dw_min:9.9999e-01  dw_max:1.0000e+00 lr:1.0000e-05
2023-04-01 01:29:54,515 			Learning rate: weights:   1.000e-05    
2023-04-01 01:29:54,515 			Last test performance: 99.50%
2023-04-01 01:29:54,515 ----------------
2023-04-01 01:29:57,675   65  =>  41   		Training 486 pattern with 99.79% 	Forward time: 	 3.06 sec
2023-04-01 01:29:57,675 			Loss:    1.725e-02    			Backward time: 	 0.09 sec 
2023-04-01 01:29:57,676 ADAM: Layer 0 -> dw_min:1.0000e+00  dw_max:1.0000e+00 lr:1.0000e-05
2023-04-01 01:29:57,676 ADAM: Layer 1 -> dw_min:9.9999e-01  dw_max:1.0000e+00 lr:1.0000e-05
2023-04-01 01:29:57,676 ADAM: Layer 2 -> dw_min:9.9999e-01  dw_max:1.0000e+00 lr:1.0000e-05
2023-04-01 01:29:57,676 ADAM: Layer 3 -> dw_min:9.9999e-01  dw_max:1.0000e+00 lr:1.0000e-05
2023-04-01 01:29:57,691 			Learning rate: weights:   1.000e-05    
2023-04-01 01:29:57,691 			Last test performance: 99.50%
2023-04-01 01:29:57,691 ----------------
2023-04-01 01:30:00,850   65  =>  42   		Training 486 pattern with 100.00% 	Forward time: 	 3.06 sec
2023-04-01 01:30:00,850 			Loss:    1.444e-03    			Backward time: 	 0.09 sec 
2023-04-01 01:30:00,851 ADAM: Layer 0 -> dw_min:1.0000e+00  dw_max:1.0000e+00 lr:1.0000e-05
2023-04-01 01:30:00,851 ADAM: Layer 1 -> dw_min:9.9999e-01  dw_max:1.0000e+00 lr:1.0000e-05
2023-04-01 01:30:00,851 ADAM: Layer 2 -> dw_min:9.9999e-01  dw_max:1.0000e+00 lr:1.0000e-05
2023-04-01 01:30:00,851 ADAM: Layer 3 -> dw_min:9.9999e-01  dw_max:1.0000e+00 lr:1.0000e-05
2023-04-01 01:30:00,866 			Learning rate: weights:   1.000e-05    
2023-04-01 01:30:00,866 			Last test performance: 99.50%
2023-04-01 01:30:00,866 ----------------
2023-04-01 01:30:04,028   65  =>  43   		Training 486 pattern with 99.79% 	Forward time: 	 3.06 sec
2023-04-01 01:30:04,028 			Loss:    4.852e-03    			Backward time: 	 0.09 sec 
2023-04-01 01:30:04,028 ADAM: Layer 0 -> dw_min:1.0000e+00  dw_max:1.0000e+00 lr:1.0000e-05
2023-04-01 01:30:04,028 ADAM: Layer 1 -> dw_min:9.9999e-01  dw_max:1.0000e+00 lr:1.0000e-05
2023-04-01 01:30:04,029 ADAM: Layer 2 -> dw_min:9.9999e-01  dw_max:1.0000e+00 lr:1.0000e-05
2023-04-01 01:30:04,029 ADAM: Layer 3 -> dw_min:9.9999e-01  dw_max:1.0000e+00 lr:1.0000e-05
2023-04-01 01:30:04,107 			Learning rate: weights:   1.000e-05    
2023-04-01 01:30:04,107 			Last test performance: 99.50%
2023-04-01 01:30:04,107 ----------------
2023-04-01 01:30:07,271   65  =>  44   		Training 486 pattern with 100.00% 	Forward time: 	 3.07 sec
2023-04-01 01:30:07,271 			Loss:    6.380e-04    			Backward time: 	 0.09 sec 
2023-04-01 01:30:07,271 ADAM: Layer 0 -> dw_min:1.0000e+00  dw_max:1.0000e+00 lr:1.0000e-05
2023-04-01 01:30:07,271 ADAM: Layer 1 -> dw_min:9.9999e-01  dw_max:1.0000e+00 lr:1.0000e-05
2023-04-01 01:30:07,271 ADAM: Layer 2 -> dw_min:9.9999e-01  dw_max:1.0000e+00 lr:1.0000e-05
2023-04-01 01:30:07,271 ADAM: Layer 3 -> dw_min:9.9999e-01  dw_max:1.0000e+00 lr:1.0000e-05
2023-04-01 01:30:07,300 			Learning rate: weights:   1.000e-05    
2023-04-01 01:30:07,300 			Last test performance: 99.50%
2023-04-01 01:30:07,300 ----------------
2023-04-01 01:30:10,460   65  =>  45   		Training 486 pattern with 100.00% 	Forward time: 	 3.06 sec
2023-04-01 01:30:10,460 			Loss:    2.104e-03    			Backward time: 	 0.09 sec 
2023-04-01 01:30:10,461 ADAM: Layer 0 -> dw_min:1.0000e+00  dw_max:1.0000e+00 lr:1.0000e-05
2023-04-01 01:30:10,461 ADAM: Layer 1 -> dw_min:9.9999e-01  dw_max:1.0000e+00 lr:1.0000e-05
2023-04-01 01:30:10,461 ADAM: Layer 2 -> dw_min:9.9999e-01  dw_max:1.0000e+00 lr:1.0000e-05
2023-04-01 01:30:10,461 ADAM: Layer 3 -> dw_min:9.9999e-01  dw_max:1.0000e+00 lr:1.0000e-05
2023-04-01 01:30:10,475 			Learning rate: weights:   1.000e-05    
2023-04-01 01:30:10,475 			Last test performance: 99.50%
2023-04-01 01:30:10,475 ----------------
2023-04-01 01:30:13,636   65  =>  46   		Training 486 pattern with 100.00% 	Forward time: 	 3.06 sec
2023-04-01 01:30:13,636 			Loss:    2.341e-03    			Backward time: 	 0.09 sec 
2023-04-01 01:30:13,636 ADAM: Layer 0 -> dw_min:9.9999e-01  dw_max:1.0000e+00 lr:1.0000e-05
2023-04-01 01:30:13,636 ADAM: Layer 1 -> dw_min:9.9999e-01  dw_max:1.0000e+00 lr:1.0000e-05
2023-04-01 01:30:13,636 ADAM: Layer 2 -> dw_min:9.9999e-01  dw_max:1.0000e+00 lr:1.0000e-05
2023-04-01 01:30:13,636 ADAM: Layer 3 -> dw_min:9.9999e-01  dw_max:1.0000e+00 lr:1.0000e-05
2023-04-01 01:30:13,713 			Learning rate: weights:   1.000e-05    
2023-04-01 01:30:13,713 			Last test performance: 99.50%
2023-04-01 01:30:13,713 ----------------
2023-04-01 01:30:16,875   65  =>  47   		Training 486 pattern with 100.00% 	Forward time: 	 3.06 sec
2023-04-01 01:30:16,875 			Loss:    7.480e-04    			Backward time: 	 0.09 sec 
2023-04-01 01:30:16,876 ADAM: Layer 0 -> dw_min:1.0000e+00  dw_max:1.0000e+00 lr:1.0000e-05
2023-04-01 01:30:16,876 ADAM: Layer 1 -> dw_min:9.9999e-01  dw_max:1.0000e+00 lr:1.0000e-05
2023-04-01 01:30:16,876 ADAM: Layer 2 -> dw_min:9.9999e-01  dw_max:1.0000e+00 lr:1.0000e-05
2023-04-01 01:30:16,876 ADAM: Layer 3 -> dw_min:9.9999e-01  dw_max:1.0000e+00 lr:1.0000e-05
2023-04-01 01:30:16,932 			Learning rate: weights:   1.000e-05    
2023-04-01 01:30:16,932 			Last test performance: 99.50%
2023-04-01 01:30:16,932 ----------------
2023-04-01 01:30:20,093   65  =>  48   		Training 486 pattern with 99.79% 	Forward time: 	 3.06 sec
2023-04-01 01:30:20,093 			Loss:    5.460e-03    			Backward time: 	 0.09 sec 
2023-04-01 01:30:20,093 ADAM: Layer 0 -> dw_min:1.0000e+00  dw_max:1.0000e+00 lr:1.0000e-05
2023-04-01 01:30:20,093 ADAM: Layer 1 -> dw_min:9.9999e-01  dw_max:1.0000e+00 lr:1.0000e-05
2023-04-01 01:30:20,094 ADAM: Layer 2 -> dw_min:9.9999e-01  dw_max:1.0000e+00 lr:1.0000e-05
2023-04-01 01:30:20,094 ADAM: Layer 3 -> dw_min:9.9999e-01  dw_max:1.0000e+00 lr:1.0000e-05
2023-04-01 01:30:20,184 			Learning rate: weights:   1.000e-05    
2023-04-01 01:30:20,184 			Last test performance: 99.50%
2023-04-01 01:30:20,184 ----------------
2023-04-01 01:30:23,346   65  =>  49   		Training 486 pattern with 100.00% 	Forward time: 	 3.06 sec
2023-04-01 01:30:23,346 			Loss:    6.955e-04    			Backward time: 	 0.09 sec 
2023-04-01 01:30:23,347 ADAM: Layer 0 -> dw_min:1.0000e+00  dw_max:1.0000e+00 lr:1.0000e-05
2023-04-01 01:30:23,347 ADAM: Layer 1 -> dw_min:9.9999e-01  dw_max:1.0000e+00 lr:1.0000e-05
2023-04-01 01:30:23,347 ADAM: Layer 2 -> dw_min:9.9999e-01  dw_max:1.0000e+00 lr:1.0000e-05
2023-04-01 01:30:23,347 ADAM: Layer 3 -> dw_min:9.9999e-01  dw_max:1.0000e+00 lr:1.0000e-05
2023-04-01 01:30:23,361 			Learning rate: weights:   1.000e-05    
2023-04-01 01:30:23,361 			Last test performance: 99.50%
2023-04-01 01:30:23,361 ----------------
2023-04-01 01:30:26,523   65  =>  50   		Training 486 pattern with 100.00% 	Forward time: 	 3.06 sec
2023-04-01 01:30:26,523 			Loss:    1.052e-03    			Backward time: 	 0.09 sec 
2023-04-01 01:30:26,524 ADAM: Layer 0 -> dw_min:1.0000e+00  dw_max:1.0000e+00 lr:1.0000e-05
2023-04-01 01:30:26,524 ADAM: Layer 1 -> dw_min:9.9999e-01  dw_max:1.0000e+00 lr:1.0000e-05
2023-04-01 01:30:26,524 ADAM: Layer 2 -> dw_min:9.9999e-01  dw_max:1.0000e+00 lr:1.0000e-05
2023-04-01 01:30:26,524 ADAM: Layer 3 -> dw_min:9.9999e-01  dw_max:1.0000e+00 lr:1.0000e-05
2023-04-01 01:30:26,538 			Learning rate: weights:   1.000e-05    
2023-04-01 01:30:26,538 			Last test performance: 99.50%
2023-04-01 01:30:26,538 ----------------
2023-04-01 01:30:29,701   65  =>  51   		Training 486 pattern with 100.00% 	Forward time: 	 3.06 sec
2023-04-01 01:30:29,701 			Loss:    1.806e-03    			Backward time: 	 0.09 sec 
2023-04-01 01:30:29,701 ADAM: Layer 0 -> dw_min:1.0000e+00  dw_max:1.0000e+00 lr:1.0000e-05
2023-04-01 01:30:29,701 ADAM: Layer 1 -> dw_min:9.9999e-01  dw_max:1.0000e+00 lr:1.0000e-05
2023-04-01 01:30:29,702 ADAM: Layer 2 -> dw_min:9.9999e-01  dw_max:1.0000e+00 lr:1.0000e-05
2023-04-01 01:30:29,702 ADAM: Layer 3 -> dw_min:9.9999e-01  dw_max:1.0000e+00 lr:1.0000e-05
2023-04-01 01:30:29,787 			Learning rate: weights:   1.000e-05    
2023-04-01 01:30:29,787 			Last test performance: 99.50%
2023-04-01 01:30:29,787 ----------------
2023-04-01 01:30:32,950   65  =>  52   		Training 486 pattern with 100.00% 	Forward time: 	 3.06 sec
2023-04-01 01:30:32,950 			Loss:    5.354e-04    			Backward time: 	 0.09 sec 
2023-04-01 01:30:32,950 ADAM: Layer 0 -> dw_min:1.0000e+00  dw_max:1.0000e+00 lr:1.0000e-05
2023-04-01 01:30:32,950 ADAM: Layer 1 -> dw_min:9.9999e-01  dw_max:1.0000e+00 lr:1.0000e-05
2023-04-01 01:30:32,950 ADAM: Layer 2 -> dw_min:9.9999e-01  dw_max:1.0000e+00 lr:1.0000e-05
2023-04-01 01:30:32,950 ADAM: Layer 3 -> dw_min:9.9999e-01  dw_max:1.0000e+00 lr:1.0000e-05
2023-04-01 01:30:32,988 			Learning rate: weights:   1.000e-05    
2023-04-01 01:30:32,988 			Last test performance: 99.50%
2023-04-01 01:30:32,988 ----------------
2023-04-01 01:30:36,151   65  =>  53   		Training 486 pattern with 100.00% 	Forward time: 	 3.07 sec
2023-04-01 01:30:36,151 			Loss:    1.283e-03    			Backward time: 	 0.09 sec 
2023-04-01 01:30:36,151 ADAM: Layer 0 -> dw_min:1.0000e+00  dw_max:1.0000e+00 lr:1.0000e-05
2023-04-01 01:30:36,151 ADAM: Layer 1 -> dw_min:9.9999e-01  dw_max:1.0000e+00 lr:1.0000e-05
2023-04-01 01:30:36,152 ADAM: Layer 2 -> dw_min:9.9999e-01  dw_max:1.0000e+00 lr:1.0000e-05
2023-04-01 01:30:36,152 ADAM: Layer 3 -> dw_min:9.9999e-01  dw_max:1.0000e+00 lr:1.0000e-05
2023-04-01 01:30:36,166 			Learning rate: weights:   1.000e-05    
2023-04-01 01:30:36,166 			Last test performance: 99.50%
2023-04-01 01:30:36,166 ----------------
2023-04-01 01:30:39,330   65  =>  54   		Training 486 pattern with 100.00% 	Forward time: 	 3.07 sec
2023-04-01 01:30:39,330 			Loss:    9.938e-04    			Backward time: 	 0.09 sec 
2023-04-01 01:30:39,330 ADAM: Layer 0 -> dw_min:1.0000e+00  dw_max:1.0000e+00 lr:1.0000e-05
2023-04-01 01:30:39,330 ADAM: Layer 1 -> dw_min:9.9999e-01  dw_max:1.0000e+00 lr:1.0000e-05
2023-04-01 01:30:39,330 ADAM: Layer 2 -> dw_min:9.9999e-01  dw_max:1.0000e+00 lr:1.0000e-05
2023-04-01 01:30:39,331 ADAM: Layer 3 -> dw_min:9.9999e-01  dw_max:1.0000e+00 lr:1.0000e-05
2023-04-01 01:30:39,411 			Learning rate: weights:   1.000e-05    
2023-04-01 01:30:39,411 			Last test performance: 99.50%
2023-04-01 01:30:39,411 ----------------
2023-04-01 01:30:42,574   65  =>  55   		Training 486 pattern with 99.79% 	Forward time: 	 3.06 sec
2023-04-01 01:30:42,574 			Loss:    2.830e-03    			Backward time: 	 0.09 sec 
2023-04-01 01:30:42,574 ADAM: Layer 0 -> dw_min:1.0000e+00  dw_max:1.0000e+00 lr:1.0000e-05
2023-04-01 01:30:42,574 ADAM: Layer 1 -> dw_min:9.9999e-01  dw_max:1.0000e+00 lr:1.0000e-05
2023-04-01 01:30:42,574 ADAM: Layer 2 -> dw_min:9.9999e-01  dw_max:1.0000e+00 lr:1.0000e-05
2023-04-01 01:30:42,574 ADAM: Layer 3 -> dw_min:1.0000e+00  dw_max:1.0000e+00 lr:1.0000e-05
2023-04-01 01:30:42,643 			Learning rate: weights:   1.000e-05    
2023-04-01 01:30:42,643 			Last test performance: 99.50%
2023-04-01 01:30:42,643 ----------------
2023-04-01 01:30:45,805   65  =>  56   		Training 486 pattern with 99.79% 	Forward time: 	 3.06 sec
2023-04-01 01:30:45,805 			Loss:    4.039e-03    			Backward time: 	 0.09 sec 
2023-04-01 01:30:45,805 ADAM: Layer 0 -> dw_min:1.0000e+00  dw_max:1.0000e+00 lr:1.0000e-05
2023-04-01 01:30:45,805 ADAM: Layer 1 -> dw_min:9.9999e-01  dw_max:1.0000e+00 lr:1.0000e-05
2023-04-01 01:30:45,805 ADAM: Layer 2 -> dw_min:9.9999e-01  dw_max:1.0000e+00 lr:1.0000e-05
2023-04-01 01:30:45,805 ADAM: Layer 3 -> dw_min:9.9999e-01  dw_max:1.0000e+00 lr:1.0000e-05
2023-04-01 01:30:45,820 			Learning rate: weights:   1.000e-05    
2023-04-01 01:30:45,820 			Last test performance: 99.50%
2023-04-01 01:30:45,820 ----------------
2023-04-01 01:30:48,979   65  =>  57   		Training 486 pattern with 100.00% 	Forward time: 	 3.06 sec
2023-04-01 01:30:48,979 			Loss:    2.224e-03    			Backward time: 	 0.09 sec 
2023-04-01 01:30:48,980 ADAM: Layer 0 -> dw_min:1.0000e+00  dw_max:1.0000e+00 lr:1.0000e-05
2023-04-01 01:30:48,980 ADAM: Layer 1 -> dw_min:9.9999e-01  dw_max:1.0000e+00 lr:1.0000e-05
2023-04-01 01:30:48,980 ADAM: Layer 2 -> dw_min:9.9999e-01  dw_max:1.0000e+00 lr:1.0000e-05
2023-04-01 01:30:48,980 ADAM: Layer 3 -> dw_min:9.9999e-01  dw_max:1.0000e+00 lr:1.0000e-05
2023-04-01 01:30:48,994 			Learning rate: weights:   1.000e-05    
2023-04-01 01:30:48,994 			Last test performance: 99.50%
2023-04-01 01:30:48,994 ----------------
2023-04-01 01:30:52,155   65  =>  58   		Training 486 pattern with 100.00% 	Forward time: 	 3.06 sec
2023-04-01 01:30:52,155 			Loss:    1.330e-03    			Backward time: 	 0.09 sec 
2023-04-01 01:30:52,155 ADAM: Layer 0 -> dw_min:1.0000e+00  dw_max:1.0000e+00 lr:1.0000e-05
2023-04-01 01:30:52,155 ADAM: Layer 1 -> dw_min:9.9999e-01  dw_max:1.0000e+00 lr:1.0000e-05
2023-04-01 01:30:52,155 ADAM: Layer 2 -> dw_min:9.9999e-01  dw_max:1.0000e+00 lr:1.0000e-05
2023-04-01 01:30:52,155 ADAM: Layer 3 -> dw_min:1.0000e+00  dw_max:1.0000e+00 lr:1.0000e-05
2023-04-01 01:30:52,222 			Learning rate: weights:   1.000e-05    
2023-04-01 01:30:52,222 			Last test performance: 99.50%
2023-04-01 01:30:52,222 ----------------
2023-04-01 01:30:55,385   65  =>  59   		Training 486 pattern with 100.00% 	Forward time: 	 3.06 sec
2023-04-01 01:30:55,385 			Loss:    9.133e-04    			Backward time: 	 0.09 sec 
2023-04-01 01:30:55,385 ADAM: Layer 0 -> dw_min:1.0000e+00  dw_max:1.0000e+00 lr:1.0000e-05
2023-04-01 01:30:55,385 ADAM: Layer 1 -> dw_min:9.9999e-01  dw_max:1.0000e+00 lr:1.0000e-05
2023-04-01 01:30:55,385 ADAM: Layer 2 -> dw_min:9.9999e-01  dw_max:1.0000e+00 lr:1.0000e-05
2023-04-01 01:30:55,385 ADAM: Layer 3 -> dw_min:1.0000e+00  dw_max:1.0000e+00 lr:1.0000e-05
2023-04-01 01:30:55,400 			Learning rate: weights:   1.000e-05    
2023-04-01 01:30:55,400 			Last test performance: 99.50%
2023-04-01 01:30:55,400 ----------------
2023-04-01 01:30:58,558   65  =>  60   		Training 486 pattern with 100.00% 	Forward time: 	 3.06 sec
2023-04-01 01:30:58,559 			Loss:    1.016e-03    			Backward time: 	 0.09 sec 
2023-04-01 01:30:58,559 ADAM: Layer 0 -> dw_min:1.0000e+00  dw_max:1.0000e+00 lr:1.0000e-05
2023-04-01 01:30:58,559 ADAM: Layer 1 -> dw_min:9.9999e-01  dw_max:1.0000e+00 lr:1.0000e-05
2023-04-01 01:30:58,559 ADAM: Layer 2 -> dw_min:9.9999e-01  dw_max:1.0000e+00 lr:1.0000e-05
2023-04-01 01:30:58,559 ADAM: Layer 3 -> dw_min:1.0000e+00  dw_max:1.0000e+00 lr:1.0000e-05
2023-04-01 01:30:58,573 			Learning rate: weights:   1.000e-05    
2023-04-01 01:30:58,573 			Last test performance: 99.50%
2023-04-01 01:30:58,573 ----------------
2023-04-01 01:31:01,734   65  =>  61   		Training 486 pattern with 99.79% 	Forward time: 	 3.06 sec
2023-04-01 01:31:01,734 			Loss:    8.950e-03    			Backward time: 	 0.09 sec 
2023-04-01 01:31:01,734 ADAM: Layer 0 -> dw_min:1.0000e+00  dw_max:1.0000e+00 lr:1.0000e-05
2023-04-01 01:31:01,734 ADAM: Layer 1 -> dw_min:9.9999e-01  dw_max:1.0000e+00 lr:1.0000e-05
2023-04-01 01:31:01,735 ADAM: Layer 2 -> dw_min:9.9999e-01  dw_max:1.0000e+00 lr:1.0000e-05
2023-04-01 01:31:01,735 ADAM: Layer 3 -> dw_min:9.9999e-01  dw_max:1.0000e+00 lr:1.0000e-05
2023-04-01 01:31:01,749 			Learning rate: weights:   1.000e-05    
2023-04-01 01:31:01,750 			Last test performance: 99.50%
2023-04-01 01:31:01,750 ----------------
2023-04-01 01:31:04,911   65  =>  62   		Training 486 pattern with 100.00% 	Forward time: 	 3.06 sec
2023-04-01 01:31:04,911 			Loss:    2.327e-03    			Backward time: 	 0.09 sec 
2023-04-01 01:31:04,911 ADAM: Layer 0 -> dw_min:1.0000e+00  dw_max:1.0000e+00 lr:1.0000e-05
2023-04-01 01:31:04,911 ADAM: Layer 1 -> dw_min:9.9999e-01  dw_max:1.0000e+00 lr:1.0000e-05
2023-04-01 01:31:04,911 ADAM: Layer 2 -> dw_min:9.9999e-01  dw_max:1.0000e+00 lr:1.0000e-05
2023-04-01 01:31:04,911 ADAM: Layer 3 -> dw_min:1.0000e+00  dw_max:1.0000e+00 lr:1.0000e-05
2023-04-01 01:31:04,967 			Learning rate: weights:   1.000e-05    
2023-04-01 01:31:04,967 			Last test performance: 99.50%
2023-04-01 01:31:04,967 ----------------
2023-04-01 01:31:08,128   65  =>  63   		Training 486 pattern with 100.00% 	Forward time: 	 3.06 sec
2023-04-01 01:31:08,128 			Loss:    1.832e-03    			Backward time: 	 0.09 sec 
2023-04-01 01:31:08,128 ADAM: Layer 0 -> dw_min:1.0000e+00  dw_max:1.0000e+00 lr:1.0000e-05
2023-04-01 01:31:08,128 ADAM: Layer 1 -> dw_min:9.9999e-01  dw_max:1.0000e+00 lr:1.0000e-05
2023-04-01 01:31:08,128 ADAM: Layer 2 -> dw_min:9.9999e-01  dw_max:1.0000e+00 lr:1.0000e-05
2023-04-01 01:31:08,129 ADAM: Layer 3 -> dw_min:9.9999e-01  dw_max:1.0000e+00 lr:1.0000e-05
2023-04-01 01:31:08,221 			Learning rate: weights:   1.000e-05    
2023-04-01 01:31:08,221 			Last test performance: 99.50%
2023-04-01 01:31:08,221 ----------------
2023-04-01 01:31:11,384   65  =>  64   		Training 486 pattern with 100.00% 	Forward time: 	 3.06 sec
2023-04-01 01:31:11,384 			Loss:    6.867e-04    			Backward time: 	 0.09 sec 
2023-04-01 01:31:11,384 ADAM: Layer 0 -> dw_min:1.0000e+00  dw_max:1.0000e+00 lr:1.0000e-05
2023-04-01 01:31:11,384 ADAM: Layer 1 -> dw_min:9.9999e-01  dw_max:1.0000e+00 lr:1.0000e-05
2023-04-01 01:31:11,384 ADAM: Layer 2 -> dw_min:9.9999e-01  dw_max:1.0000e+00 lr:1.0000e-05
2023-04-01 01:31:11,384 ADAM: Layer 3 -> dw_min:9.9999e-01  dw_max:1.0000e+00 lr:1.0000e-05
2023-04-01 01:31:11,443 			Learning rate: weights:   1.000e-05    
2023-04-01 01:31:11,443 			Last test performance: 99.50%
2023-04-01 01:31:11,443 ----------------
2023-04-01 01:31:14,607   65  =>  65   		Training 486 pattern with 100.00% 	Forward time: 	 3.07 sec
2023-04-01 01:31:14,607 			Loss:    1.820e-03    			Backward time: 	 0.09 sec 
2023-04-01 01:31:14,608 ADAM: Layer 0 -> dw_min:1.0000e+00  dw_max:1.0000e+00 lr:1.0000e-05
2023-04-01 01:31:14,608 ADAM: Layer 1 -> dw_min:9.9999e-01  dw_max:1.0000e+00 lr:1.0000e-05
2023-04-01 01:31:14,608 ADAM: Layer 2 -> dw_min:9.9999e-01  dw_max:1.0000e+00 lr:1.0000e-05
2023-04-01 01:31:14,608 ADAM: Layer 3 -> dw_min:9.9999e-01  dw_max:1.0000e+00 lr:1.0000e-05
2023-04-01 01:31:14,622 			Learning rate: weights:   1.000e-05    
2023-04-01 01:31:14,622 			Last test performance: 99.50%
2023-04-01 01:31:14,622 ----------------
2023-04-01 01:31:17,785   65  =>  66   		Training 486 pattern with 100.00% 	Forward time: 	 3.07 sec
2023-04-01 01:31:17,785 			Loss:    9.592e-04    			Backward time: 	 0.09 sec 
2023-04-01 01:31:17,786 ADAM: Layer 0 -> dw_min:1.0000e+00  dw_max:1.0000e+00 lr:1.0000e-05
2023-04-01 01:31:17,786 ADAM: Layer 1 -> dw_min:9.9999e-01  dw_max:1.0000e+00 lr:1.0000e-05
2023-04-01 01:31:17,786 ADAM: Layer 2 -> dw_min:9.9999e-01  dw_max:1.0000e+00 lr:1.0000e-05
2023-04-01 01:31:17,786 ADAM: Layer 3 -> dw_min:9.9999e-01  dw_max:1.0000e+00 lr:1.0000e-05
2023-04-01 01:31:17,800 			Learning rate: weights:   1.000e-05    
2023-04-01 01:31:17,800 			Last test performance: 99.50%
2023-04-01 01:31:17,800 ----------------
2023-04-01 01:31:20,964   65  =>  67   		Training 486 pattern with 100.00% 	Forward time: 	 3.07 sec
2023-04-01 01:31:20,964 			Loss:    1.311e-03    			Backward time: 	 0.09 sec 
2023-04-01 01:31:20,964 ADAM: Layer 0 -> dw_min:1.0000e+00  dw_max:1.0000e+00 lr:1.0000e-05
2023-04-01 01:31:20,964 ADAM: Layer 1 -> dw_min:9.9999e-01  dw_max:1.0000e+00 lr:1.0000e-05
2023-04-01 01:31:20,964 ADAM: Layer 2 -> dw_min:9.9999e-01  dw_max:1.0000e+00 lr:1.0000e-05
2023-04-01 01:31:20,964 ADAM: Layer 3 -> dw_min:9.9999e-01  dw_max:1.0000e+00 lr:1.0000e-05
2023-04-01 01:31:21,002 			Learning rate: weights:   1.000e-05    
2023-04-01 01:31:21,002 			Last test performance: 99.50%
2023-04-01 01:31:21,002 ----------------
2023-04-01 01:31:24,164   65  =>  68   		Training 486 pattern with 100.00% 	Forward time: 	 3.06 sec
2023-04-01 01:31:24,164 			Loss:    3.072e-03    			Backward time: 	 0.09 sec 
2023-04-01 01:31:24,164 ADAM: Layer 0 -> dw_min:1.0000e+00  dw_max:1.0000e+00 lr:1.0000e-05
2023-04-01 01:31:24,164 ADAM: Layer 1 -> dw_min:9.9999e-01  dw_max:1.0000e+00 lr:1.0000e-05
2023-04-01 01:31:24,164 ADAM: Layer 2 -> dw_min:9.9999e-01  dw_max:1.0000e+00 lr:1.0000e-05
2023-04-01 01:31:24,164 ADAM: Layer 3 -> dw_min:9.9999e-01  dw_max:1.0000e+00 lr:1.0000e-05
2023-04-01 01:31:24,228 			Learning rate: weights:   1.000e-05    
2023-04-01 01:31:24,228 			Last test performance: 99.50%
2023-04-01 01:31:24,228 ----------------
2023-04-01 01:31:27,388   65  =>  69   		Training 486 pattern with 100.00% 	Forward time: 	 3.06 sec
2023-04-01 01:31:27,388 			Loss:    5.518e-04    			Backward time: 	 0.09 sec 
2023-04-01 01:31:27,389 ADAM: Layer 0 -> dw_min:1.0000e+00  dw_max:1.0000e+00 lr:1.0000e-05
2023-04-01 01:31:27,389 ADAM: Layer 1 -> dw_min:9.9999e-01  dw_max:1.0000e+00 lr:1.0000e-05
2023-04-01 01:31:27,389 ADAM: Layer 2 -> dw_min:9.9999e-01  dw_max:1.0000e+00 lr:1.0000e-05
2023-04-01 01:31:27,389 ADAM: Layer 3 -> dw_min:9.9999e-01  dw_max:1.0000e+00 lr:1.0000e-05
2023-04-01 01:31:27,430 			Learning rate: weights:   1.000e-05    
2023-04-01 01:31:27,430 			Last test performance: 99.50%
2023-04-01 01:31:27,430 ----------------
2023-04-01 01:31:30,592   65  =>  70   		Training 486 pattern with 100.00% 	Forward time: 	 3.06 sec
2023-04-01 01:31:30,592 			Loss:    9.614e-04    			Backward time: 	 0.09 sec 
2023-04-01 01:31:30,592 ADAM: Layer 0 -> dw_min:1.0000e+00  dw_max:1.0000e+00 lr:1.0000e-05
2023-04-01 01:31:30,592 ADAM: Layer 1 -> dw_min:9.9999e-01  dw_max:1.0000e+00 lr:1.0000e-05
2023-04-01 01:31:30,592 ADAM: Layer 2 -> dw_min:9.9999e-01  dw_max:1.0000e+00 lr:1.0000e-05
2023-04-01 01:31:30,592 ADAM: Layer 3 -> dw_min:1.0000e+00  dw_max:1.0000e+00 lr:1.0000e-05
2023-04-01 01:31:30,633 			Learning rate: weights:   1.000e-05    
2023-04-01 01:31:30,633 			Last test performance: 99.50%
2023-04-01 01:31:30,633 ----------------
2023-04-01 01:31:33,795   65  =>  71   		Training 486 pattern with 100.00% 	Forward time: 	 3.06 sec
2023-04-01 01:31:33,795 			Loss:    7.420e-04    			Backward time: 	 0.09 sec 
2023-04-01 01:31:33,795 ADAM: Layer 0 -> dw_min:1.0000e+00  dw_max:1.0000e+00 lr:1.0000e-05
2023-04-01 01:31:33,795 ADAM: Layer 1 -> dw_min:9.9999e-01  dw_max:1.0000e+00 lr:1.0000e-05
2023-04-01 01:31:33,795 ADAM: Layer 2 -> dw_min:9.9999e-01  dw_max:1.0000e+00 lr:1.0000e-05
2023-04-01 01:31:33,795 ADAM: Layer 3 -> dw_min:1.0000e+00  dw_max:1.0000e+00 lr:1.0000e-05
2023-04-01 01:31:33,809 			Learning rate: weights:   1.000e-05    
2023-04-01 01:31:33,809 			Last test performance: 99.50%
2023-04-01 01:31:33,809 ----------------
2023-04-01 01:31:36,971   65  =>  72   		Training 486 pattern with 99.79% 	Forward time: 	 3.06 sec
2023-04-01 01:31:36,971 			Loss:    3.696e-03    			Backward time: 	 0.09 sec 
2023-04-01 01:31:36,971 ADAM: Layer 0 -> dw_min:1.0000e+00  dw_max:1.0000e+00 lr:1.0000e-05
2023-04-01 01:31:36,971 ADAM: Layer 1 -> dw_min:9.9999e-01  dw_max:1.0000e+00 lr:1.0000e-05
2023-04-01 01:31:36,971 ADAM: Layer 2 -> dw_min:9.9999e-01  dw_max:1.0000e+00 lr:1.0000e-05
2023-04-01 01:31:36,972 ADAM: Layer 3 -> dw_min:1.0000e+00  dw_max:1.0000e+00 lr:1.0000e-05
2023-04-01 01:31:36,985 			Learning rate: weights:   1.000e-05    
2023-04-01 01:31:36,985 			Last test performance: 99.50%
2023-04-01 01:31:36,985 ----------------
2023-04-01 01:31:40,145   65  =>  73   		Training 486 pattern with 100.00% 	Forward time: 	 3.06 sec
2023-04-01 01:31:40,145 			Loss:    4.485e-04    			Backward time: 	 0.09 sec 
2023-04-01 01:31:40,145 ADAM: Layer 0 -> dw_min:1.0000e+00  dw_max:1.0000e+00 lr:1.0000e-05
2023-04-01 01:31:40,145 ADAM: Layer 1 -> dw_min:1.0000e+00  dw_max:1.0000e+00 lr:1.0000e-05
2023-04-01 01:31:40,145 ADAM: Layer 2 -> dw_min:9.9999e-01  dw_max:1.0000e+00 lr:1.0000e-05
2023-04-01 01:31:40,145 ADAM: Layer 3 -> dw_min:1.0000e+00  dw_max:1.0000e+00 lr:1.0000e-05
2023-04-01 01:31:40,159 			Learning rate: weights:   1.000e-05    
2023-04-01 01:31:40,159 			Last test performance: 99.50%
2023-04-01 01:31:40,159 ----------------
2023-04-01 01:31:43,321   65  =>  74   		Training 486 pattern with 100.00% 	Forward time: 	 3.06 sec
2023-04-01 01:31:43,321 			Loss:    8.844e-04    			Backward time: 	 0.09 sec 
2023-04-01 01:31:43,321 ADAM: Layer 0 -> dw_min:1.0000e+00  dw_max:1.0000e+00 lr:1.0000e-05
2023-04-01 01:31:43,321 ADAM: Layer 1 -> dw_min:1.0000e+00  dw_max:1.0000e+00 lr:1.0000e-05
2023-04-01 01:31:43,322 ADAM: Layer 2 -> dw_min:9.9999e-01  dw_max:1.0000e+00 lr:1.0000e-05
2023-04-01 01:31:43,322 ADAM: Layer 3 -> dw_min:1.0000e+00  dw_max:1.0000e+00 lr:1.0000e-05
2023-04-01 01:31:43,336 			Learning rate: weights:   1.000e-05    
2023-04-01 01:31:43,336 			Last test performance: 99.50%
2023-04-01 01:31:43,336 ----------------
2023-04-01 01:31:46,498   65  =>  75   		Training 486 pattern with 100.00% 	Forward time: 	 3.06 sec
2023-04-01 01:31:46,498 			Loss:    5.908e-04    			Backward time: 	 0.09 sec 
2023-04-01 01:31:46,499 ADAM: Layer 0 -> dw_min:1.0000e+00  dw_max:1.0000e+00 lr:1.0000e-05
2023-04-01 01:31:46,499 ADAM: Layer 1 -> dw_min:1.0000e+00  dw_max:1.0000e+00 lr:1.0000e-05
2023-04-01 01:31:46,499 ADAM: Layer 2 -> dw_min:9.9999e-01  dw_max:1.0000e+00 lr:1.0000e-05
2023-04-01 01:31:46,499 ADAM: Layer 3 -> dw_min:1.0000e+00  dw_max:1.0000e+00 lr:1.0000e-05
2023-04-01 01:31:46,514 			Learning rate: weights:   1.000e-05    
2023-04-01 01:31:46,514 			Last test performance: 99.50%
2023-04-01 01:31:46,514 ----------------
2023-04-01 01:31:49,675   65  =>  76   		Training 486 pattern with 100.00% 	Forward time: 	 3.06 sec
2023-04-01 01:31:49,675 			Loss:    2.922e-03    			Backward time: 	 0.09 sec 
2023-04-01 01:31:49,675 ADAM: Layer 0 -> dw_min:1.0000e+00  dw_max:1.0000e+00 lr:1.0000e-05
2023-04-01 01:31:49,675 ADAM: Layer 1 -> dw_min:9.9999e-01  dw_max:1.0000e+00 lr:1.0000e-05
2023-04-01 01:31:49,676 ADAM: Layer 2 -> dw_min:9.9999e-01  dw_max:1.0000e+00 lr:1.0000e-05
2023-04-01 01:31:49,676 ADAM: Layer 3 -> dw_min:9.9999e-01  dw_max:1.0000e+00 lr:1.0000e-05
2023-04-01 01:31:49,690 			Learning rate: weights:   1.000e-05    
2023-04-01 01:31:49,690 			Last test performance: 99.50%
2023-04-01 01:31:49,690 ----------------
2023-04-01 01:31:52,852   65  =>  77   		Training 486 pattern with 100.00% 	Forward time: 	 3.06 sec
2023-04-01 01:31:52,852 			Loss:    1.160e-03    			Backward time: 	 0.09 sec 
2023-04-01 01:31:52,852 ADAM: Layer 0 -> dw_min:1.0000e+00  dw_max:1.0000e+00 lr:1.0000e-05
2023-04-01 01:31:52,852 ADAM: Layer 1 -> dw_min:9.9999e-01  dw_max:1.0000e+00 lr:1.0000e-05
2023-04-01 01:31:52,852 ADAM: Layer 2 -> dw_min:9.9999e-01  dw_max:1.0000e+00 lr:1.0000e-05
2023-04-01 01:31:52,852 ADAM: Layer 3 -> dw_min:9.9999e-01  dw_max:1.0000e+00 lr:1.0000e-05
2023-04-01 01:31:52,866 			Learning rate: weights:   1.000e-05    
2023-04-01 01:31:52,866 			Last test performance: 99.50%
2023-04-01 01:31:52,866 ----------------
2023-04-01 01:31:56,026   65  =>  78   		Training 486 pattern with 100.00% 	Forward time: 	 3.06 sec
2023-04-01 01:31:56,026 			Loss:    1.370e-03    			Backward time: 	 0.09 sec 
2023-04-01 01:31:56,026 ADAM: Layer 0 -> dw_min:1.0000e+00  dw_max:1.0000e+00 lr:1.0000e-05
2023-04-01 01:31:56,026 ADAM: Layer 1 -> dw_min:9.9999e-01  dw_max:1.0000e+00 lr:1.0000e-05
2023-04-01 01:31:56,026 ADAM: Layer 2 -> dw_min:9.9999e-01  dw_max:1.0000e+00 lr:1.0000e-05
2023-04-01 01:31:56,026 ADAM: Layer 3 -> dw_min:9.9999e-01  dw_max:1.0000e+00 lr:1.0000e-05
2023-04-01 01:31:56,092 			Learning rate: weights:   1.000e-05    
2023-04-01 01:31:56,092 			Last test performance: 99.50%
2023-04-01 01:31:56,092 ----------------
2023-04-01 01:31:59,253   65  =>  79   		Training 486 pattern with 100.00% 	Forward time: 	 3.06 sec
2023-04-01 01:31:59,253 			Loss:    1.071e-03    			Backward time: 	 0.09 sec 
2023-04-01 01:31:59,254 ADAM: Layer 0 -> dw_min:1.0000e+00  dw_max:1.0000e+00 lr:1.0000e-05
2023-04-01 01:31:59,254 ADAM: Layer 1 -> dw_min:9.9999e-01  dw_max:1.0000e+00 lr:1.0000e-05
2023-04-01 01:31:59,254 ADAM: Layer 2 -> dw_min:9.9999e-01  dw_max:1.0000e+00 lr:1.0000e-05
2023-04-01 01:31:59,254 ADAM: Layer 3 -> dw_min:9.9999e-01  dw_max:1.0000e+00 lr:1.0000e-05
2023-04-01 01:31:59,268 			Learning rate: weights:   1.000e-05    
2023-04-01 01:31:59,268 			Last test performance: 99.50%
2023-04-01 01:31:59,268 ----------------
2023-04-01 01:32:02,429   65  =>  80   		Training 486 pattern with 100.00% 	Forward time: 	 3.06 sec
2023-04-01 01:32:02,429 			Loss:    3.332e-04    			Backward time: 	 0.09 sec 
2023-04-01 01:32:02,429 ADAM: Layer 0 -> dw_min:1.0000e+00  dw_max:1.0000e+00 lr:1.0000e-05
2023-04-01 01:32:02,429 ADAM: Layer 1 -> dw_min:9.9999e-01  dw_max:1.0000e+00 lr:1.0000e-05
2023-04-01 01:32:02,430 ADAM: Layer 2 -> dw_min:9.9999e-01  dw_max:1.0000e+00 lr:1.0000e-05
2023-04-01 01:32:02,430 ADAM: Layer 3 -> dw_min:1.0000e+00  dw_max:1.0000e+00 lr:1.0000e-05
2023-04-01 01:32:02,444 			Learning rate: weights:   1.000e-05    
2023-04-01 01:32:02,444 			Last test performance: 99.50%
2023-04-01 01:32:02,444 ----------------
2023-04-01 01:32:05,605   65  =>  81   		Training 486 pattern with 99.58% 	Forward time: 	 3.06 sec
2023-04-01 01:32:05,605 			Loss:    1.039e-02    			Backward time: 	 0.09 sec 
2023-04-01 01:32:05,605 ADAM: Layer 0 -> dw_min:1.0000e+00  dw_max:1.0000e+00 lr:1.0000e-05
2023-04-01 01:32:05,605 ADAM: Layer 1 -> dw_min:9.9999e-01  dw_max:1.0000e+00 lr:1.0000e-05
2023-04-01 01:32:05,606 ADAM: Layer 2 -> dw_min:9.9999e-01  dw_max:1.0000e+00 lr:1.0000e-05
2023-04-01 01:32:05,606 ADAM: Layer 3 -> dw_min:9.9999e-01  dw_max:1.0000e+00 lr:1.0000e-05
2023-04-01 01:32:05,665 			Learning rate: weights:   1.000e-05    
2023-04-01 01:32:05,665 			Last test performance: 99.50%
2023-04-01 01:32:05,665 ----------------
2023-04-01 01:32:08,829   65  =>  82   		Training 486 pattern with 99.79% 	Forward time: 	 3.06 sec
2023-04-01 01:32:08,829 			Loss:    4.767e-03    			Backward time: 	 0.09 sec 
2023-04-01 01:32:08,829 ADAM: Layer 0 -> dw_min:1.0000e+00  dw_max:1.0000e+00 lr:1.0000e-05
2023-04-01 01:32:08,829 ADAM: Layer 1 -> dw_min:9.9999e-01  dw_max:1.0000e+00 lr:1.0000e-05
2023-04-01 01:32:08,829 ADAM: Layer 2 -> dw_min:9.9999e-01  dw_max:1.0000e+00 lr:1.0000e-05
2023-04-01 01:32:08,829 ADAM: Layer 3 -> dw_min:9.9999e-01  dw_max:1.0000e+00 lr:1.0000e-05
2023-04-01 01:32:08,843 			Learning rate: weights:   1.000e-05    
2023-04-01 01:32:08,843 			Last test performance: 99.50%
2023-04-01 01:32:08,843 ----------------
2023-04-01 01:32:12,005   65  =>  83   		Training 486 pattern with 100.00% 	Forward time: 	 3.06 sec
2023-04-01 01:32:12,005 			Loss:    1.470e-03    			Backward time: 	 0.09 sec 
2023-04-01 01:32:12,005 ADAM: Layer 0 -> dw_min:1.0000e+00  dw_max:1.0000e+00 lr:1.0000e-05
2023-04-01 01:32:12,005 ADAM: Layer 1 -> dw_min:9.9999e-01  dw_max:1.0000e+00 lr:1.0000e-05
2023-04-01 01:32:12,005 ADAM: Layer 2 -> dw_min:9.9999e-01  dw_max:1.0000e+00 lr:1.0000e-05
2023-04-01 01:32:12,005 ADAM: Layer 3 -> dw_min:9.9999e-01  dw_max:1.0000e+00 lr:1.0000e-05
2023-04-01 01:32:12,020 			Learning rate: weights:   1.000e-05    
2023-04-01 01:32:12,020 			Last test performance: 99.50%
2023-04-01 01:32:12,020 ----------------
2023-04-01 01:32:15,182   65  =>  84   		Training 486 pattern with 99.79% 	Forward time: 	 3.06 sec
2023-04-01 01:32:15,182 			Loss:    4.301e-03    			Backward time: 	 0.09 sec 
2023-04-01 01:32:15,182 ADAM: Layer 0 -> dw_min:1.0000e+00  dw_max:1.0000e+00 lr:1.0000e-05
2023-04-01 01:32:15,182 ADAM: Layer 1 -> dw_min:9.9999e-01  dw_max:1.0000e+00 lr:1.0000e-05
2023-04-01 01:32:15,183 ADAM: Layer 2 -> dw_min:9.9999e-01  dw_max:1.0000e+00 lr:1.0000e-05
2023-04-01 01:32:15,183 ADAM: Layer 3 -> dw_min:9.9999e-01  dw_max:1.0000e+00 lr:1.0000e-05
2023-04-01 01:32:15,197 			Learning rate: weights:   1.000e-05    
2023-04-01 01:32:15,197 			Last test performance: 99.50%
2023-04-01 01:32:15,197 ----------------
2023-04-01 01:32:18,358   65  =>  85   		Training 486 pattern with 100.00% 	Forward time: 	 3.06 sec
2023-04-01 01:32:18,358 			Loss:    6.737e-04    			Backward time: 	 0.09 sec 
2023-04-01 01:32:18,358 ADAM: Layer 0 -> dw_min:1.0000e+00  dw_max:1.0000e+00 lr:1.0000e-05
2023-04-01 01:32:18,358 ADAM: Layer 1 -> dw_min:9.9999e-01  dw_max:1.0000e+00 lr:1.0000e-05
2023-04-01 01:32:18,358 ADAM: Layer 2 -> dw_min:9.9999e-01  dw_max:1.0000e+00 lr:1.0000e-05
2023-04-01 01:32:18,358 ADAM: Layer 3 -> dw_min:9.9999e-01  dw_max:1.0000e+00 lr:1.0000e-05
2023-04-01 01:32:18,388 			Learning rate: weights:   1.000e-05    
2023-04-01 01:32:18,388 			Last test performance: 99.50%
2023-04-01 01:32:18,388 ----------------
2023-04-01 01:32:21,550   65  =>  86   		Training 486 pattern with 99.79% 	Forward time: 	 3.06 sec
2023-04-01 01:32:21,550 			Loss:    2.893e-03    			Backward time: 	 0.09 sec 
2023-04-01 01:32:21,550 ADAM: Layer 0 -> dw_min:1.0000e+00  dw_max:1.0000e+00 lr:1.0000e-05
2023-04-01 01:32:21,550 ADAM: Layer 1 -> dw_min:9.9999e-01  dw_max:1.0000e+00 lr:1.0000e-05
2023-04-01 01:32:21,550 ADAM: Layer 2 -> dw_min:9.9999e-01  dw_max:1.0000e+00 lr:1.0000e-05
2023-04-01 01:32:21,550 ADAM: Layer 3 -> dw_min:9.9999e-01  dw_max:1.0000e+00 lr:1.0000e-05
2023-04-01 01:32:21,564 			Learning rate: weights:   1.000e-05    
2023-04-01 01:32:21,564 			Last test performance: 99.50%
2023-04-01 01:32:21,564 ----------------
2023-04-01 01:32:24,725   65  =>  87   		Training 486 pattern with 99.79% 	Forward time: 	 3.06 sec
2023-04-01 01:32:24,725 			Loss:    6.881e-03    			Backward time: 	 0.09 sec 
2023-04-01 01:32:24,725 ADAM: Layer 0 -> dw_min:1.0000e+00  dw_max:1.0000e+00 lr:1.0000e-05
2023-04-01 01:32:24,726 ADAM: Layer 1 -> dw_min:9.9999e-01  dw_max:1.0000e+00 lr:1.0000e-05
2023-04-01 01:32:24,726 ADAM: Layer 2 -> dw_min:9.9999e-01  dw_max:1.0000e+00 lr:1.0000e-05
2023-04-01 01:32:24,726 ADAM: Layer 3 -> dw_min:9.9999e-01  dw_max:1.0000e+00 lr:1.0000e-05
2023-04-01 01:32:24,764 			Learning rate: weights:   1.000e-05    
2023-04-01 01:32:24,764 			Last test performance: 99.50%
2023-04-01 01:32:24,764 ----------------
2023-04-01 01:32:27,923   65  =>  88   		Training 486 pattern with 99.79% 	Forward time: 	 3.06 sec
2023-04-01 01:32:27,923 			Loss:    4.532e-03    			Backward time: 	 0.09 sec 
2023-04-01 01:32:27,924 ADAM: Layer 0 -> dw_min:1.0000e+00  dw_max:1.0000e+00 lr:1.0000e-05
2023-04-01 01:32:27,924 ADAM: Layer 1 -> dw_min:9.9999e-01  dw_max:1.0000e+00 lr:1.0000e-05
2023-04-01 01:32:27,924 ADAM: Layer 2 -> dw_min:9.9999e-01  dw_max:1.0000e+00 lr:1.0000e-05
2023-04-01 01:32:27,924 ADAM: Layer 3 -> dw_min:9.9999e-01  dw_max:1.0000e+00 lr:1.0000e-05
2023-04-01 01:32:27,938 			Learning rate: weights:   1.000e-05    
2023-04-01 01:32:27,938 			Last test performance: 99.50%
2023-04-01 01:32:27,938 ----------------
2023-04-01 01:32:31,098   65  =>  89   		Training 486 pattern with 99.79% 	Forward time: 	 3.06 sec
2023-04-01 01:32:31,098 			Loss:    2.925e-03    			Backward time: 	 0.09 sec 
2023-04-01 01:32:31,098 ADAM: Layer 0 -> dw_min:1.0000e+00  dw_max:1.0000e+00 lr:1.0000e-05
2023-04-01 01:32:31,098 ADAM: Layer 1 -> dw_min:9.9999e-01  dw_max:1.0000e+00 lr:1.0000e-05
2023-04-01 01:32:31,099 ADAM: Layer 2 -> dw_min:9.9999e-01  dw_max:1.0000e+00 lr:1.0000e-05
2023-04-01 01:32:31,099 ADAM: Layer 3 -> dw_min:9.9999e-01  dw_max:1.0000e+00 lr:1.0000e-05
2023-04-01 01:32:31,129 			Learning rate: weights:   1.000e-05    
2023-04-01 01:32:31,129 			Last test performance: 99.50%
2023-04-01 01:32:31,129 ----------------
2023-04-01 01:32:34,292   65  =>  90   		Training 486 pattern with 100.00% 	Forward time: 	 3.06 sec
2023-04-01 01:32:34,293 			Loss:    4.078e-04    			Backward time: 	 0.09 sec 
2023-04-01 01:32:34,293 ADAM: Layer 0 -> dw_min:1.0000e+00  dw_max:1.0000e+00 lr:1.0000e-05
2023-04-01 01:32:34,293 ADAM: Layer 1 -> dw_min:9.9999e-01  dw_max:1.0000e+00 lr:1.0000e-05
2023-04-01 01:32:34,293 ADAM: Layer 2 -> dw_min:9.9999e-01  dw_max:1.0000e+00 lr:1.0000e-05
2023-04-01 01:32:34,293 ADAM: Layer 3 -> dw_min:9.9999e-01  dw_max:1.0000e+00 lr:1.0000e-05
2023-04-01 01:32:34,380 			Learning rate: weights:   1.000e-05    
2023-04-01 01:32:34,380 			Last test performance: 99.50%
2023-04-01 01:32:34,380 ----------------
2023-04-01 01:32:37,541   65  =>  91   		Training 486 pattern with 99.79% 	Forward time: 	 3.06 sec
2023-04-01 01:32:37,541 			Loss:    4.276e-03    			Backward time: 	 0.09 sec 
2023-04-01 01:32:37,541 ADAM: Layer 0 -> dw_min:1.0000e+00  dw_max:1.0000e+00 lr:1.0000e-05
2023-04-01 01:32:37,542 ADAM: Layer 1 -> dw_min:9.9999e-01  dw_max:1.0000e+00 lr:1.0000e-05
2023-04-01 01:32:37,542 ADAM: Layer 2 -> dw_min:9.9998e-01  dw_max:1.0000e+00 lr:1.0000e-05
2023-04-01 01:32:37,542 ADAM: Layer 3 -> dw_min:9.9999e-01  dw_max:1.0000e+00 lr:1.0000e-05
2023-04-01 01:32:37,600 			Learning rate: weights:   1.000e-05    
2023-04-01 01:32:37,600 			Last test performance: 99.50%
2023-04-01 01:32:37,600 ----------------
2023-04-01 01:32:40,759   65  =>  92   		Training 486 pattern with 100.00% 	Forward time: 	 3.06 sec
2023-04-01 01:32:40,759 			Loss:    2.589e-04    			Backward time: 	 0.09 sec 
2023-04-01 01:32:40,760 ADAM: Layer 0 -> dw_min:1.0000e+00  dw_max:1.0000e+00 lr:1.0000e-05
2023-04-01 01:32:40,760 ADAM: Layer 1 -> dw_min:9.9999e-01  dw_max:1.0000e+00 lr:1.0000e-05
2023-04-01 01:32:40,760 ADAM: Layer 2 -> dw_min:9.9999e-01  dw_max:1.0000e+00 lr:1.0000e-05
2023-04-01 01:32:40,760 ADAM: Layer 3 -> dw_min:9.9999e-01  dw_max:1.0000e+00 lr:1.0000e-05
2023-04-01 01:32:40,816 			Learning rate: weights:   1.000e-05    
2023-04-01 01:32:40,816 			Last test performance: 99.50%
2023-04-01 01:32:40,816 ----------------
2023-04-01 01:32:43,976   65  =>  93   		Training 486 pattern with 100.00% 	Forward time: 	 3.06 sec
2023-04-01 01:32:43,976 			Loss:    1.230e-03    			Backward time: 	 0.09 sec 
2023-04-01 01:32:43,977 ADAM: Layer 0 -> dw_min:1.0000e+00  dw_max:1.0000e+00 lr:1.0000e-05
2023-04-01 01:32:43,977 ADAM: Layer 1 -> dw_min:9.9999e-01  dw_max:1.0000e+00 lr:1.0000e-05
2023-04-01 01:32:43,977 ADAM: Layer 2 -> dw_min:9.9999e-01  dw_max:1.0000e+00 lr:1.0000e-05
2023-04-01 01:32:43,977 ADAM: Layer 3 -> dw_min:9.9999e-01  dw_max:1.0000e+00 lr:1.0000e-05
2023-04-01 01:32:44,056 			Learning rate: weights:   1.000e-05    
2023-04-01 01:32:44,056 			Last test performance: 99.50%
2023-04-01 01:32:44,056 ----------------
2023-04-01 01:32:47,216   65  =>  94   		Training 486 pattern with 99.79% 	Forward time: 	 3.06 sec
2023-04-01 01:32:47,216 			Loss:    4.183e-03    			Backward time: 	 0.09 sec 
2023-04-01 01:32:47,216 ADAM: Layer 0 -> dw_min:1.0000e+00  dw_max:1.0000e+00 lr:1.0000e-05
2023-04-01 01:32:47,217 ADAM: Layer 1 -> dw_min:9.9999e-01  dw_max:1.0000e+00 lr:1.0000e-05
2023-04-01 01:32:47,217 ADAM: Layer 2 -> dw_min:9.9999e-01  dw_max:1.0000e+00 lr:1.0000e-05
2023-04-01 01:32:47,217 ADAM: Layer 3 -> dw_min:9.9999e-01  dw_max:1.0000e+00 lr:1.0000e-05
2023-04-01 01:32:47,231 			Learning rate: weights:   1.000e-05    
2023-04-01 01:32:47,231 			Last test performance: 99.50%
2023-04-01 01:32:47,231 ----------------
2023-04-01 01:32:50,391   65  =>  95   		Training 486 pattern with 100.00% 	Forward time: 	 3.06 sec
2023-04-01 01:32:50,391 			Loss:    2.162e-03    			Backward time: 	 0.09 sec 
2023-04-01 01:32:50,391 ADAM: Layer 0 -> dw_min:1.0000e+00  dw_max:1.0000e+00 lr:1.0000e-05
2023-04-01 01:32:50,391 ADAM: Layer 1 -> dw_min:9.9999e-01  dw_max:1.0000e+00 lr:1.0000e-05
2023-04-01 01:32:50,391 ADAM: Layer 2 -> dw_min:9.9999e-01  dw_max:1.0000e+00 lr:1.0000e-05
2023-04-01 01:32:50,392 ADAM: Layer 3 -> dw_min:9.9999e-01  dw_max:1.0000e+00 lr:1.0000e-05
2023-04-01 01:32:50,484 			Learning rate: weights:   1.000e-05    
2023-04-01 01:32:50,484 			Last test performance: 99.50%
2023-04-01 01:32:50,484 ----------------
2023-04-01 01:32:53,648   65  =>  96   		Training 486 pattern with 100.00% 	Forward time: 	 3.07 sec
2023-04-01 01:32:53,648 			Loss:    5.178e-04    			Backward time: 	 0.09 sec 
2023-04-01 01:32:53,648 ADAM: Layer 0 -> dw_min:1.0000e+00  dw_max:1.0000e+00 lr:1.0000e-05
2023-04-01 01:32:53,648 ADAM: Layer 1 -> dw_min:9.9999e-01  dw_max:1.0000e+00 lr:1.0000e-05
2023-04-01 01:32:53,649 ADAM: Layer 2 -> dw_min:9.9999e-01  dw_max:1.0000e+00 lr:1.0000e-05
2023-04-01 01:32:53,649 ADAM: Layer 3 -> dw_min:9.9999e-01  dw_max:1.0000e+00 lr:1.0000e-05
2023-04-01 01:32:53,663 			Learning rate: weights:   1.000e-05    
2023-04-01 01:32:53,663 			Last test performance: 99.50%
2023-04-01 01:32:53,663 ----------------
2023-04-01 01:32:56,823   65  =>  97   		Training 486 pattern with 100.00% 	Forward time: 	 3.06 sec
2023-04-01 01:32:56,823 			Loss:    2.737e-03    			Backward time: 	 0.09 sec 
2023-04-01 01:32:56,823 ADAM: Layer 0 -> dw_min:1.0000e+00  dw_max:1.0000e+00 lr:1.0000e-05
2023-04-01 01:32:56,823 ADAM: Layer 1 -> dw_min:9.9999e-01  dw_max:1.0000e+00 lr:1.0000e-05
2023-04-01 01:32:56,824 ADAM: Layer 2 -> dw_min:9.9999e-01  dw_max:1.0000e+00 lr:1.0000e-05
2023-04-01 01:32:56,824 ADAM: Layer 3 -> dw_min:9.9999e-01  dw_max:1.0000e+00 lr:1.0000e-05
2023-04-01 01:32:56,838 			Learning rate: weights:   1.000e-05    
2023-04-01 01:32:56,838 			Last test performance: 99.50%
2023-04-01 01:32:56,838 ----------------
2023-04-01 01:32:59,999   65  =>  98   		Training 486 pattern with 100.00% 	Forward time: 	 3.06 sec
2023-04-01 01:32:59,999 			Loss:    1.132e-03    			Backward time: 	 0.09 sec 
2023-04-01 01:33:00,000 ADAM: Layer 0 -> dw_min:1.0000e+00  dw_max:1.0000e+00 lr:1.0000e-05
2023-04-01 01:33:00,000 ADAM: Layer 1 -> dw_min:9.9999e-01  dw_max:1.0000e+00 lr:1.0000e-05
2023-04-01 01:33:00,000 ADAM: Layer 2 -> dw_min:9.9999e-01  dw_max:1.0000e+00 lr:1.0000e-05
2023-04-01 01:33:00,000 ADAM: Layer 3 -> dw_min:9.9999e-01  dw_max:1.0000e+00 lr:1.0000e-05
2023-04-01 01:33:00,039 			Learning rate: weights:   1.000e-05    
2023-04-01 01:33:00,039 			Last test performance: 99.50%
2023-04-01 01:33:00,039 ----------------
2023-04-01 01:33:03,202   65  =>  99   		Training 486 pattern with 100.00% 	Forward time: 	 3.06 sec
2023-04-01 01:33:03,202 			Loss:    8.625e-04    			Backward time: 	 0.09 sec 
2023-04-01 01:33:03,202 ADAM: Layer 0 -> dw_min:1.0000e+00  dw_max:1.0000e+00 lr:1.0000e-05
2023-04-01 01:33:03,202 ADAM: Layer 1 -> dw_min:9.9999e-01  dw_max:1.0000e+00 lr:1.0000e-05
2023-04-01 01:33:03,202 ADAM: Layer 2 -> dw_min:9.9999e-01  dw_max:1.0000e+00 lr:1.0000e-05
2023-04-01 01:33:03,202 ADAM: Layer 3 -> dw_min:9.9999e-01  dw_max:1.0000e+00 lr:1.0000e-05
2023-04-01 01:33:03,216 			Learning rate: weights:   1.000e-05    
2023-04-01 01:33:03,216 			Last test performance: 99.50%
2023-04-01 01:33:03,216 ----------------
2023-04-01 01:33:06,377   65  => 100   		Training 486 pattern with 99.79% 	Forward time: 	 3.06 sec
2023-04-01 01:33:06,377 			Loss:    2.575e-03    			Backward time: 	 0.09 sec 
2023-04-01 01:33:06,377 ADAM: Layer 0 -> dw_min:1.0000e+00  dw_max:1.0000e+00 lr:1.0000e-05
2023-04-01 01:33:06,378 ADAM: Layer 1 -> dw_min:9.9999e-01  dw_max:1.0000e+00 lr:1.0000e-05
2023-04-01 01:33:06,378 ADAM: Layer 2 -> dw_min:9.9998e-01  dw_max:1.0000e+00 lr:1.0000e-05
2023-04-01 01:33:06,378 ADAM: Layer 3 -> dw_min:9.9999e-01  dw_max:1.0000e+00 lr:1.0000e-05
2023-04-01 01:33:06,408 			Learning rate: weights:   1.000e-05    
2023-04-01 01:33:06,408 			Last test performance: 99.50%
2023-04-01 01:33:06,408 ----------------
2023-04-01 01:33:09,569   65  => 101   		Training 486 pattern with 99.79% 	Forward time: 	 3.06 sec
2023-04-01 01:33:09,569 			Loss:    4.790e-03    			Backward time: 	 0.09 sec 
2023-04-01 01:33:09,569 ADAM: Layer 0 -> dw_min:1.0000e+00  dw_max:1.0000e+00 lr:1.0000e-05
2023-04-01 01:33:09,569 ADAM: Layer 1 -> dw_min:9.9999e-01  dw_max:1.0000e+00 lr:1.0000e-05
2023-04-01 01:33:09,569 ADAM: Layer 2 -> dw_min:9.9999e-01  dw_max:1.0000e+00 lr:1.0000e-05
2023-04-01 01:33:09,570 ADAM: Layer 3 -> dw_min:9.9999e-01  dw_max:1.0000e+00 lr:1.0000e-05
2023-04-01 01:33:09,584 			Learning rate: weights:   1.000e-05    
2023-04-01 01:33:09,584 			Last test performance: 99.50%
2023-04-01 01:33:09,584 ----------------
2023-04-01 01:33:12,745   65  => 102   		Training 486 pattern with 100.00% 	Forward time: 	 3.06 sec
2023-04-01 01:33:12,745 			Loss:    1.076e-03    			Backward time: 	 0.09 sec 
2023-04-01 01:33:12,745 ADAM: Layer 0 -> dw_min:1.0000e+00  dw_max:1.0000e+00 lr:1.0000e-05
2023-04-01 01:33:12,745 ADAM: Layer 1 -> dw_min:9.9999e-01  dw_max:1.0000e+00 lr:1.0000e-05
2023-04-01 01:33:12,746 ADAM: Layer 2 -> dw_min:9.9999e-01  dw_max:1.0000e+00 lr:1.0000e-05
2023-04-01 01:33:12,746 ADAM: Layer 3 -> dw_min:9.9999e-01  dw_max:1.0000e+00 lr:1.0000e-05
2023-04-01 01:33:12,830 			Learning rate: weights:   1.000e-05    
2023-04-01 01:33:12,830 			Last test performance: 99.50%
2023-04-01 01:33:12,830 ----------------
2023-04-01 01:33:15,991   65  => 103   		Training 486 pattern with 100.00% 	Forward time: 	 3.06 sec
2023-04-01 01:33:15,991 			Loss:    5.284e-04    			Backward time: 	 0.09 sec 
2023-04-01 01:33:15,991 ADAM: Layer 0 -> dw_min:1.0000e+00  dw_max:1.0000e+00 lr:1.0000e-05
2023-04-01 01:33:15,991 ADAM: Layer 1 -> dw_min:9.9999e-01  dw_max:1.0000e+00 lr:1.0000e-05
2023-04-01 01:33:15,991 ADAM: Layer 2 -> dw_min:9.9999e-01  dw_max:1.0000e+00 lr:1.0000e-05
2023-04-01 01:33:15,991 ADAM: Layer 3 -> dw_min:9.9999e-01  dw_max:1.0000e+00 lr:1.0000e-05
2023-04-01 01:33:16,005 			Learning rate: weights:   1.000e-05    
2023-04-01 01:33:16,005 			Last test performance: 99.50%
2023-04-01 01:33:16,005 ----------------
2023-04-01 01:33:19,166   65  => 104   		Training 486 pattern with 100.00% 	Forward time: 	 3.06 sec
2023-04-01 01:33:19,166 			Loss:    2.194e-04    			Backward time: 	 0.09 sec 
2023-04-01 01:33:19,166 ADAM: Layer 0 -> dw_min:1.0000e+00  dw_max:1.0000e+00 lr:1.0000e-05
2023-04-01 01:33:19,167 ADAM: Layer 1 -> dw_min:9.9999e-01  dw_max:1.0000e+00 lr:1.0000e-05
2023-04-01 01:33:19,167 ADAM: Layer 2 -> dw_min:9.9999e-01  dw_max:1.0000e+00 lr:1.0000e-05
2023-04-01 01:33:19,167 ADAM: Layer 3 -> dw_min:9.9999e-01  dw_max:1.0000e+00 lr:1.0000e-05
2023-04-01 01:33:19,192 			Learning rate: weights:   1.000e-05    
2023-04-01 01:33:19,192 			Last test performance: 99.50%
2023-04-01 01:33:19,192 ----------------
2023-04-01 01:33:22,354   65  => 105   		Training 486 pattern with 100.00% 	Forward time: 	 3.06 sec
2023-04-01 01:33:22,354 			Loss:    9.386e-04    			Backward time: 	 0.09 sec 
2023-04-01 01:33:22,354 ADAM: Layer 0 -> dw_min:1.0000e+00  dw_max:1.0000e+00 lr:1.0000e-05
2023-04-01 01:33:22,354 ADAM: Layer 1 -> dw_min:9.9999e-01  dw_max:1.0000e+00 lr:1.0000e-05
2023-04-01 01:33:22,354 ADAM: Layer 2 -> dw_min:9.9999e-01  dw_max:1.0000e+00 lr:1.0000e-05
2023-04-01 01:33:22,354 ADAM: Layer 3 -> dw_min:9.9999e-01  dw_max:1.0000e+00 lr:1.0000e-05
2023-04-01 01:33:22,484 			Learning rate: weights:   1.000e-05    
2023-04-01 01:33:22,484 			Last test performance: 99.50%
2023-04-01 01:33:22,484 ----------------
2023-04-01 01:33:25,645   65  => 106   		Training 486 pattern with 100.00% 	Forward time: 	 3.06 sec
2023-04-01 01:33:25,645 			Loss:    6.001e-04    			Backward time: 	 0.09 sec 
2023-04-01 01:33:25,646 ADAM: Layer 0 -> dw_min:1.0000e+00  dw_max:1.0000e+00 lr:1.0000e-05
2023-04-01 01:33:25,646 ADAM: Layer 1 -> dw_min:9.9999e-01  dw_max:1.0000e+00 lr:1.0000e-05
2023-04-01 01:33:25,646 ADAM: Layer 2 -> dw_min:9.9999e-01  dw_max:1.0000e+00 lr:1.0000e-05
2023-04-01 01:33:25,646 ADAM: Layer 3 -> dw_min:9.9999e-01  dw_max:1.0000e+00 lr:1.0000e-05
2023-04-01 01:33:25,660 			Learning rate: weights:   1.000e-05    
2023-04-01 01:33:25,660 			Last test performance: 99.50%
2023-04-01 01:33:25,660 ----------------
2023-04-01 01:33:28,822   65  => 107   		Training 486 pattern with 100.00% 	Forward time: 	 3.06 sec
2023-04-01 01:33:28,822 			Loss:    8.811e-04    			Backward time: 	 0.09 sec 
2023-04-01 01:33:28,822 ADAM: Layer 0 -> dw_min:1.0000e+00  dw_max:1.0000e+00 lr:1.0000e-05
2023-04-01 01:33:28,823 ADAM: Layer 1 -> dw_min:1.0000e+00  dw_max:1.0000e+00 lr:1.0000e-05
2023-04-01 01:33:28,823 ADAM: Layer 2 -> dw_min:9.9999e-01  dw_max:1.0000e+00 lr:1.0000e-05
2023-04-01 01:33:28,823 ADAM: Layer 3 -> dw_min:9.9999e-01  dw_max:1.0000e+00 lr:1.0000e-05
2023-04-01 01:33:28,872 			Learning rate: weights:   1.000e-05    
2023-04-01 01:33:28,872 			Last test performance: 99.50%
2023-04-01 01:33:28,872 ----------------
2023-04-01 01:33:32,035   65  => 108   		Training 486 pattern with 100.00% 	Forward time: 	 3.06 sec
2023-04-01 01:33:32,035 			Loss:    1.500e-03    			Backward time: 	 0.09 sec 
2023-04-01 01:33:32,036 ADAM: Layer 0 -> dw_min:1.0000e+00  dw_max:1.0000e+00 lr:1.0000e-05
2023-04-01 01:33:32,036 ADAM: Layer 1 -> dw_min:9.9999e-01  dw_max:1.0000e+00 lr:1.0000e-05
2023-04-01 01:33:32,036 ADAM: Layer 2 -> dw_min:9.9999e-01  dw_max:1.0000e+00 lr:1.0000e-05
2023-04-01 01:33:32,036 ADAM: Layer 3 -> dw_min:9.9999e-01  dw_max:1.0000e+00 lr:1.0000e-05
2023-04-01 01:33:32,054 			Learning rate: weights:   1.000e-05    
2023-04-01 01:33:32,054 			Last test performance: 99.50%
2023-04-01 01:33:32,054 ----------------
2023-04-01 01:33:35,214   65  => 109   		Training 486 pattern with 100.00% 	Forward time: 	 3.06 sec
2023-04-01 01:33:35,214 			Loss:    7.544e-04    			Backward time: 	 0.09 sec 
2023-04-01 01:33:35,215 ADAM: Layer 0 -> dw_min:1.0000e+00  dw_max:1.0000e+00 lr:1.0000e-05
2023-04-01 01:33:35,215 ADAM: Layer 1 -> dw_min:9.9999e-01  dw_max:1.0000e+00 lr:1.0000e-05
2023-04-01 01:33:35,215 ADAM: Layer 2 -> dw_min:9.9999e-01  dw_max:1.0000e+00 lr:1.0000e-05
2023-04-01 01:33:35,215 ADAM: Layer 3 -> dw_min:9.9999e-01  dw_max:1.0000e+00 lr:1.0000e-05
2023-04-01 01:33:35,299 			Learning rate: weights:   1.000e-05    
2023-04-01 01:33:35,299 			Last test performance: 99.50%
2023-04-01 01:33:35,299 ----------------
2023-04-01 01:33:38,462   65  => 110   		Training 486 pattern with 99.58% 	Forward time: 	 3.06 sec
2023-04-01 01:33:38,463 			Loss:    4.192e-03    			Backward time: 	 0.09 sec 
2023-04-01 01:33:38,463 ADAM: Layer 0 -> dw_min:1.0000e+00  dw_max:1.0000e+00 lr:1.0000e-05
2023-04-01 01:33:38,463 ADAM: Layer 1 -> dw_min:9.9999e-01  dw_max:1.0000e+00 lr:1.0000e-05
2023-04-01 01:33:38,463 ADAM: Layer 2 -> dw_min:9.9999e-01  dw_max:1.0000e+00 lr:1.0000e-05
2023-04-01 01:33:38,463 ADAM: Layer 3 -> dw_min:9.9999e-01  dw_max:1.0000e+00 lr:1.0000e-05
2023-04-01 01:33:38,477 			Learning rate: weights:   1.000e-05    
2023-04-01 01:33:38,477 			Last test performance: 99.50%
2023-04-01 01:33:38,477 ----------------
2023-04-01 01:33:41,640   65  => 111   		Training 486 pattern with 99.79% 	Forward time: 	 3.07 sec
2023-04-01 01:33:41,640 			Loss:    8.283e-03    			Backward time: 	 0.09 sec 
2023-04-01 01:33:41,641 ADAM: Layer 0 -> dw_min:1.0000e+00  dw_max:1.0000e+00 lr:1.0000e-05
2023-04-01 01:33:41,641 ADAM: Layer 1 -> dw_min:9.9999e-01  dw_max:1.0000e+00 lr:1.0000e-05
2023-04-01 01:33:41,641 ADAM: Layer 2 -> dw_min:9.9999e-01  dw_max:1.0000e+00 lr:1.0000e-05
2023-04-01 01:33:41,641 ADAM: Layer 3 -> dw_min:9.9999e-01  dw_max:1.0000e+00 lr:1.0000e-05
2023-04-01 01:33:41,668 			Learning rate: weights:   1.000e-05    
2023-04-01 01:33:41,668 			Last test performance: 99.50%
2023-04-01 01:33:41,668 ----------------
2023-04-01 01:33:44,831   65  => 112   		Training 486 pattern with 100.00% 	Forward time: 	 3.07 sec
2023-04-01 01:33:44,831 			Loss:    2.074e-03    			Backward time: 	 0.09 sec 
2023-04-01 01:33:44,832 ADAM: Layer 0 -> dw_min:1.0000e+00  dw_max:1.0000e+00 lr:1.0000e-05
2023-04-01 01:33:44,832 ADAM: Layer 1 -> dw_min:9.9999e-01  dw_max:1.0000e+00 lr:1.0000e-05
2023-04-01 01:33:44,832 ADAM: Layer 2 -> dw_min:9.9999e-01  dw_max:1.0000e+00 lr:1.0000e-05
2023-04-01 01:33:44,832 ADAM: Layer 3 -> dw_min:9.9999e-01  dw_max:1.0000e+00 lr:1.0000e-05
2023-04-01 01:33:44,916 			Learning rate: weights:   1.000e-05    
2023-04-01 01:33:44,917 			Last test performance: 99.50%
2023-04-01 01:33:44,917 ----------------
2023-04-01 01:33:48,080   65  => 113   		Training 486 pattern with 100.00% 	Forward time: 	 3.06 sec
2023-04-01 01:33:48,080 			Loss:    6.632e-04    			Backward time: 	 0.09 sec 
2023-04-01 01:33:48,080 ADAM: Layer 0 -> dw_min:1.0000e+00  dw_max:1.0000e+00 lr:1.0000e-05
2023-04-01 01:33:48,080 ADAM: Layer 1 -> dw_min:9.9999e-01  dw_max:1.0000e+00 lr:1.0000e-05
2023-04-01 01:33:48,080 ADAM: Layer 2 -> dw_min:9.9999e-01  dw_max:1.0000e+00 lr:1.0000e-05
2023-04-01 01:33:48,080 ADAM: Layer 3 -> dw_min:9.9999e-01  dw_max:1.0000e+00 lr:1.0000e-05
2023-04-01 01:33:48,110 			Learning rate: weights:   1.000e-05    
2023-04-01 01:33:48,110 			Last test performance: 99.50%
2023-04-01 01:33:48,110 ----------------
2023-04-01 01:33:51,272   65  => 114   		Training 486 pattern with 99.58% 	Forward time: 	 3.06 sec
2023-04-01 01:33:51,272 			Loss:    1.493e-02    			Backward time: 	 0.09 sec 
2023-04-01 01:33:51,273 ADAM: Layer 0 -> dw_min:1.0000e+00  dw_max:1.0000e+00 lr:1.0000e-05
2023-04-01 01:33:51,273 ADAM: Layer 1 -> dw_min:9.9999e-01  dw_max:1.0000e+00 lr:1.0000e-05
2023-04-01 01:33:51,273 ADAM: Layer 2 -> dw_min:9.9999e-01  dw_max:1.0000e+00 lr:1.0000e-05
2023-04-01 01:33:51,273 ADAM: Layer 3 -> dw_min:9.9999e-01  dw_max:1.0000e+00 lr:1.0000e-05
2023-04-01 01:33:51,333 			Learning rate: weights:   1.000e-05    
2023-04-01 01:33:51,333 			Last test performance: 99.50%
2023-04-01 01:33:51,333 ----------------
2023-04-01 01:33:54,495   65  => 115   		Training 486 pattern with 99.79% 	Forward time: 	 3.06 sec
2023-04-01 01:33:54,495 			Loss:    7.409e-03    			Backward time: 	 0.09 sec 
2023-04-01 01:33:54,496 ADAM: Layer 0 -> dw_min:1.0000e+00  dw_max:1.0000e+00 lr:1.0000e-05
2023-04-01 01:33:54,496 ADAM: Layer 1 -> dw_min:9.9999e-01  dw_max:1.0000e+00 lr:1.0000e-05
2023-04-01 01:33:54,496 ADAM: Layer 2 -> dw_min:9.9999e-01  dw_max:1.0000e+00 lr:1.0000e-05
2023-04-01 01:33:54,496 ADAM: Layer 3 -> dw_min:9.9999e-01  dw_max:1.0000e+00 lr:1.0000e-05
2023-04-01 01:33:54,534 			Learning rate: weights:   1.000e-05    
2023-04-01 01:33:54,534 			Last test performance: 99.50%
2023-04-01 01:33:54,535 ----------------
2023-04-01 01:33:57,697   65  => 116   		Training 486 pattern with 99.79% 	Forward time: 	 3.06 sec
2023-04-01 01:33:57,697 			Loss:    1.410e-02    			Backward time: 	 0.09 sec 
2023-04-01 01:33:57,697 ADAM: Layer 0 -> dw_min:1.0000e+00  dw_max:1.0000e+00 lr:1.0000e-05
2023-04-01 01:33:57,697 ADAM: Layer 1 -> dw_min:9.9999e-01  dw_max:1.0000e+00 lr:1.0000e-05
2023-04-01 01:33:57,697 ADAM: Layer 2 -> dw_min:9.9999e-01  dw_max:1.0000e+00 lr:1.0000e-05
2023-04-01 01:33:57,697 ADAM: Layer 3 -> dw_min:9.9999e-01  dw_max:1.0000e+00 lr:1.0000e-05
2023-04-01 01:33:57,762 			Learning rate: weights:   1.000e-05    
2023-04-01 01:33:57,762 			Last test performance: 99.50%
2023-04-01 01:33:57,762 ----------------
2023-04-01 01:34:00,926   65  => 117   		Training 486 pattern with 100.00% 	Forward time: 	 3.06 sec
2023-04-01 01:34:00,926 			Loss:    4.014e-04    			Backward time: 	 0.09 sec 
2023-04-01 01:34:00,926 ADAM: Layer 0 -> dw_min:1.0000e+00  dw_max:1.0000e+00 lr:1.0000e-05
2023-04-01 01:34:00,926 ADAM: Layer 1 -> dw_min:9.9999e-01  dw_max:1.0000e+00 lr:1.0000e-05
2023-04-01 01:34:00,926 ADAM: Layer 2 -> dw_min:9.9999e-01  dw_max:1.0000e+00 lr:1.0000e-05
2023-04-01 01:34:00,926 ADAM: Layer 3 -> dw_min:9.9999e-01  dw_max:1.0000e+00 lr:1.0000e-05
2023-04-01 01:34:00,940 			Learning rate: weights:   1.000e-05    
2023-04-01 01:34:00,940 			Last test performance: 99.50%
2023-04-01 01:34:00,940 ----------------
2023-04-01 01:34:04,106   65  => 118   		Training 486 pattern with 99.79% 	Forward time: 	 3.07 sec
2023-04-01 01:34:04,106 			Loss:    3.059e-03    			Backward time: 	 0.09 sec 
2023-04-01 01:34:04,107 ADAM: Layer 0 -> dw_min:1.0000e+00  dw_max:1.0000e+00 lr:1.0000e-05
2023-04-01 01:34:04,107 ADAM: Layer 1 -> dw_min:9.9999e-01  dw_max:1.0000e+00 lr:1.0000e-05
2023-04-01 01:34:04,107 ADAM: Layer 2 -> dw_min:9.9999e-01  dw_max:1.0000e+00 lr:1.0000e-05
2023-04-01 01:34:04,107 ADAM: Layer 3 -> dw_min:9.9999e-01  dw_max:1.0000e+00 lr:1.0000e-05
2023-04-01 01:34:04,121 			Learning rate: weights:   1.000e-05    
2023-04-01 01:34:04,121 			Last test performance: 99.50%
2023-04-01 01:34:04,121 ----------------
2023-04-01 01:34:07,286   65  => 119   		Training 486 pattern with 100.00% 	Forward time: 	 3.07 sec
2023-04-01 01:34:07,286 			Loss:    3.380e-04    			Backward time: 	 0.09 sec 
2023-04-01 01:34:07,286 ADAM: Layer 0 -> dw_min:1.0000e+00  dw_max:1.0000e+00 lr:1.0000e-05
2023-04-01 01:34:07,286 ADAM: Layer 1 -> dw_min:9.9999e-01  dw_max:1.0000e+00 lr:1.0000e-05
2023-04-01 01:34:07,286 ADAM: Layer 2 -> dw_min:9.9999e-01  dw_max:1.0000e+00 lr:1.0000e-05
2023-04-01 01:34:07,286 ADAM: Layer 3 -> dw_min:9.9999e-01  dw_max:1.0000e+00 lr:1.0000e-05
2023-04-01 01:34:07,301 			Learning rate: weights:   1.000e-05    
2023-04-01 01:34:07,301 			Last test performance: 99.50%
2023-04-01 01:34:07,301 ----------------
2023-04-01 01:34:10,464   65  => 120   		Training 486 pattern with 100.00% 	Forward time: 	 3.06 sec
2023-04-01 01:34:10,464 			Loss:    1.058e-03    			Backward time: 	 0.09 sec 
2023-04-01 01:34:10,464 ADAM: Layer 0 -> dw_min:1.0000e+00  dw_max:1.0000e+00 lr:1.0000e-05
2023-04-01 01:34:10,465 ADAM: Layer 1 -> dw_min:9.9999e-01  dw_max:1.0000e+00 lr:1.0000e-05
2023-04-01 01:34:10,465 ADAM: Layer 2 -> dw_min:9.9999e-01  dw_max:1.0000e+00 lr:1.0000e-05
2023-04-01 01:34:10,465 ADAM: Layer 3 -> dw_min:9.9999e-01  dw_max:1.0000e+00 lr:1.0000e-05
2023-04-01 01:34:10,486 			Learning rate: weights:   1.000e-05    
2023-04-01 01:34:10,486 			Last test performance: 99.50%
2023-04-01 01:34:10,486 ----------------
2023-04-01 01:34:13,650   65  => 121   		Training 486 pattern with 100.00% 	Forward time: 	 3.07 sec
2023-04-01 01:34:13,650 			Loss:    1.512e-03    			Backward time: 	 0.09 sec 
2023-04-01 01:34:13,650 ADAM: Layer 0 -> dw_min:1.0000e+00  dw_max:1.0000e+00 lr:1.0000e-05
2023-04-01 01:34:13,651 ADAM: Layer 1 -> dw_min:9.9999e-01  dw_max:1.0000e+00 lr:1.0000e-05
2023-04-01 01:34:13,651 ADAM: Layer 2 -> dw_min:9.9999e-01  dw_max:1.0000e+00 lr:1.0000e-05
2023-04-01 01:34:13,651 ADAM: Layer 3 -> dw_min:9.9999e-01  dw_max:1.0000e+00 lr:1.0000e-05
2023-04-01 01:34:13,665 			Learning rate: weights:   1.000e-05    
2023-04-01 01:34:13,665 			Last test performance: 99.50%
2023-04-01 01:34:13,665 ----------------
2023-04-01 01:34:16,828   65  => 122   		Training 486 pattern with 100.00% 	Forward time: 	 3.06 sec
2023-04-01 01:34:16,828 			Loss:    4.683e-04    			Backward time: 	 0.09 sec 
2023-04-01 01:34:16,828 ADAM: Layer 0 -> dw_min:1.0000e+00  dw_max:1.0000e+00 lr:1.0000e-05
2023-04-01 01:34:16,828 ADAM: Layer 1 -> dw_min:9.9999e-01  dw_max:1.0000e+00 lr:1.0000e-05
2023-04-01 01:34:16,828 ADAM: Layer 2 -> dw_min:9.9999e-01  dw_max:1.0000e+00 lr:1.0000e-05
2023-04-01 01:34:16,828 ADAM: Layer 3 -> dw_min:9.9999e-01  dw_max:1.0000e+00 lr:1.0000e-05
2023-04-01 01:34:16,950 			Learning rate: weights:   1.000e-05    
2023-04-01 01:34:16,950 			Last test performance: 99.50%
2023-04-01 01:34:16,950 ----------------
2023-04-01 01:34:20,114   65  => 123   		Training 486 pattern with 100.00% 	Forward time: 	 3.07 sec
2023-04-01 01:34:20,114 			Loss:    6.850e-04    			Backward time: 	 0.09 sec 
2023-04-01 01:34:20,114 ADAM: Layer 0 -> dw_min:1.0000e+00  dw_max:1.0000e+00 lr:1.0000e-05
2023-04-01 01:34:20,114 ADAM: Layer 1 -> dw_min:9.9999e-01  dw_max:1.0000e+00 lr:1.0000e-05
2023-04-01 01:34:20,115 ADAM: Layer 2 -> dw_min:9.9999e-01  dw_max:1.0000e+00 lr:1.0000e-05
2023-04-01 01:34:20,115 ADAM: Layer 3 -> dw_min:9.9999e-01  dw_max:1.0000e+00 lr:1.0000e-05
2023-04-01 01:34:20,129 			Learning rate: weights:   1.000e-05    
2023-04-01 01:34:20,129 			Last test performance: 99.50%
2023-04-01 01:34:20,129 ----------------
2023-04-01 01:34:23,291   65  => 124   		Training 486 pattern with 100.00% 	Forward time: 	 3.06 sec
2023-04-01 01:34:23,291 			Loss:    1.870e-03    			Backward time: 	 0.09 sec 
2023-04-01 01:34:23,291 ADAM: Layer 0 -> dw_min:1.0000e+00  dw_max:1.0000e+00 lr:1.0000e-05
2023-04-01 01:34:23,291 ADAM: Layer 1 -> dw_min:9.9999e-01  dw_max:1.0000e+00 lr:1.0000e-05
2023-04-01 01:34:23,291 ADAM: Layer 2 -> dw_min:9.9999e-01  dw_max:1.0000e+00 lr:1.0000e-05
2023-04-01 01:34:23,292 ADAM: Layer 3 -> dw_min:9.9999e-01  dw_max:1.0000e+00 lr:1.0000e-05
2023-04-01 01:34:23,343 
2023-04-01 01:34:23,344 Testing:
2023-04-01 01:34:23,497 		24 of 10000 with 100.00% 	 Time used:  0.15 sec
2023-04-01 01:34:23,649 		48 of 10000 with 100.00% 	 Time used:  0.15 sec
2023-04-01 01:34:23,802 		72 of 10000 with 100.00% 	 Time used:  0.15 sec
2023-04-01 01:34:23,955 		96 of 10000 with 100.00% 	 Time used:  0.15 sec
2023-04-01 01:34:24,108 		120 of 10000 with 100.00% 	 Time used:  0.15 sec
2023-04-01 01:34:24,260 		144 of 10000 with 100.00% 	 Time used:  0.15 sec
2023-04-01 01:34:24,413 		168 of 10000 with 100.00% 	 Time used:  0.15 sec
2023-04-01 01:34:24,566 		192 of 10000 with 100.00% 	 Time used:  0.15 sec
2023-04-01 01:34:24,719 		216 of 10000 with 100.00% 	 Time used:  0.15 sec
2023-04-01 01:34:24,871 		240 of 10000 with 100.00% 	 Time used:  0.15 sec
2023-04-01 01:34:25,024 		264 of 10000 with 100.00% 	 Time used:  0.15 sec
2023-04-01 01:34:25,177 		288 of 10000 with 100.00% 	 Time used:  0.15 sec
2023-04-01 01:34:25,330 		312 of 10000 with 100.00% 	 Time used:  0.15 sec
2023-04-01 01:34:25,482 		336 of 10000 with 100.00% 	 Time used:  0.15 sec
2023-04-01 01:34:25,635 		360 of 10000 with 100.00% 	 Time used:  0.15 sec
2023-04-01 01:34:25,788 		384 of 10000 with 100.00% 	 Time used:  0.15 sec
2023-04-01 01:34:25,940 		408 of 10000 with 100.00% 	 Time used:  0.15 sec
2023-04-01 01:34:26,093 		432 of 10000 with 100.00% 	 Time used:  0.15 sec
2023-04-01 01:34:26,246 		456 of 10000 with 99.78% 	 Time used:  0.15 sec
2023-04-01 01:34:26,399 		480 of 10000 with 99.79% 	 Time used:  0.15 sec
2023-04-01 01:34:26,551 		504 of 10000 with 99.80% 	 Time used:  0.15 sec
2023-04-01 01:34:26,704 		528 of 10000 with 99.81% 	 Time used:  0.15 sec
2023-04-01 01:34:26,857 		552 of 10000 with 99.82% 	 Time used:  0.15 sec
2023-04-01 01:34:27,010 		576 of 10000 with 99.83% 	 Time used:  0.15 sec
2023-04-01 01:34:27,162 		600 of 10000 with 99.67% 	 Time used:  0.15 sec
2023-04-01 01:34:27,315 		624 of 10000 with 99.68% 	 Time used:  0.15 sec
2023-04-01 01:34:27,468 		648 of 10000 with 99.69% 	 Time used:  0.15 sec
2023-04-01 01:34:27,620 		672 of 10000 with 99.55% 	 Time used:  0.15 sec
2023-04-01 01:34:27,773 		696 of 10000 with 99.28% 	 Time used:  0.15 sec
2023-04-01 01:34:27,926 		720 of 10000 with 99.31% 	 Time used:  0.15 sec
2023-04-01 01:34:28,078 		744 of 10000 with 99.33% 	 Time used:  0.15 sec
2023-04-01 01:34:28,231 		768 of 10000 with 99.35% 	 Time used:  0.15 sec
2023-04-01 01:34:28,384 		792 of 10000 with 99.37% 	 Time used:  0.15 sec
2023-04-01 01:34:28,537 		816 of 10000 with 99.39% 	 Time used:  0.15 sec
2023-04-01 01:34:28,690 		840 of 10000 with 99.40% 	 Time used:  0.15 sec
2023-04-01 01:34:28,842 		864 of 10000 with 99.42% 	 Time used:  0.15 sec
2023-04-01 01:34:28,995 		888 of 10000 with 99.44% 	 Time used:  0.15 sec
2023-04-01 01:34:29,148 		912 of 10000 with 99.45% 	 Time used:  0.15 sec
2023-04-01 01:34:29,301 		936 of 10000 with 99.47% 	 Time used:  0.15 sec
2023-04-01 01:34:29,453 		960 of 10000 with 99.38% 	 Time used:  0.15 sec
2023-04-01 01:34:29,606 		984 of 10000 with 99.39% 	 Time used:  0.15 sec
2023-04-01 01:34:29,759 		1008 of 10000 with 99.40% 	 Time used:  0.15 sec
2023-04-01 01:34:29,912 		1032 of 10000 with 99.32% 	 Time used:  0.15 sec
2023-04-01 01:34:30,064 		1056 of 10000 with 99.24% 	 Time used:  0.15 sec
2023-04-01 01:34:30,217 		1080 of 10000 with 99.26% 	 Time used:  0.15 sec
2023-04-01 01:34:30,370 		1104 of 10000 with 99.28% 	 Time used:  0.15 sec
2023-04-01 01:34:30,523 		1128 of 10000 with 99.20% 	 Time used:  0.15 sec
2023-04-01 01:34:30,675 		1152 of 10000 with 99.22% 	 Time used:  0.15 sec
2023-04-01 01:34:30,828 		1176 of 10000 with 99.23% 	 Time used:  0.15 sec
2023-04-01 01:34:30,981 		1200 of 10000 with 99.25% 	 Time used:  0.15 sec
2023-04-01 01:34:31,133 		1224 of 10000 with 99.26% 	 Time used:  0.15 sec
2023-04-01 01:34:31,286 		1248 of 10000 with 99.20% 	 Time used:  0.15 sec
2023-04-01 01:34:31,439 		1272 of 10000 with 99.14% 	 Time used:  0.15 sec
2023-04-01 01:34:31,593 		1296 of 10000 with 99.15% 	 Time used:  0.15 sec
2023-04-01 01:34:31,745 		1320 of 10000 with 99.17% 	 Time used:  0.15 sec
2023-04-01 01:34:31,898 		1344 of 10000 with 99.18% 	 Time used:  0.15 sec
2023-04-01 01:34:32,052 		1368 of 10000 with 99.20% 	 Time used:  0.15 sec
2023-04-01 01:34:32,205 		1392 of 10000 with 99.21% 	 Time used:  0.15 sec
2023-04-01 01:34:32,358 		1416 of 10000 with 99.15% 	 Time used:  0.15 sec
2023-04-01 01:34:32,510 		1440 of 10000 with 99.17% 	 Time used:  0.15 sec
2023-04-01 01:34:32,663 		1464 of 10000 with 99.18% 	 Time used:  0.15 sec
2023-04-01 01:34:32,816 		1488 of 10000 with 99.19% 	 Time used:  0.15 sec
2023-04-01 01:34:32,968 		1512 of 10000 with 99.21% 	 Time used:  0.15 sec
2023-04-01 01:34:33,121 		1536 of 10000 with 99.22% 	 Time used:  0.15 sec
2023-04-01 01:34:33,274 		1560 of 10000 with 99.23% 	 Time used:  0.15 sec
2023-04-01 01:34:33,427 		1584 of 10000 with 99.24% 	 Time used:  0.15 sec
2023-04-01 01:34:33,579 		1608 of 10000 with 99.25% 	 Time used:  0.15 sec
2023-04-01 01:34:33,732 		1632 of 10000 with 99.26% 	 Time used:  0.15 sec
2023-04-01 01:34:33,885 		1656 of 10000 with 99.28% 	 Time used:  0.15 sec
2023-04-01 01:34:34,038 		1680 of 10000 with 99.29% 	 Time used:  0.15 sec
2023-04-01 01:34:34,190 		1704 of 10000 with 99.30% 	 Time used:  0.15 sec
2023-04-01 01:34:34,343 		1728 of 10000 with 99.31% 	 Time used:  0.15 sec
2023-04-01 01:34:34,496 		1752 of 10000 with 99.26% 	 Time used:  0.15 sec
2023-04-01 01:34:34,648 		1776 of 10000 with 99.27% 	 Time used:  0.15 sec
2023-04-01 01:34:34,801 		1800 of 10000 with 99.28% 	 Time used:  0.15 sec
2023-04-01 01:34:34,954 		1824 of 10000 with 99.29% 	 Time used:  0.15 sec
2023-04-01 01:34:35,107 		1848 of 10000 with 99.30% 	 Time used:  0.15 sec
2023-04-01 01:34:35,259 		1872 of 10000 with 99.31% 	 Time used:  0.15 sec
2023-04-01 01:34:35,412 		1896 of 10000 with 99.31% 	 Time used:  0.15 sec
2023-04-01 01:34:35,565 		1920 of 10000 with 99.27% 	 Time used:  0.15 sec
2023-04-01 01:34:35,718 		1944 of 10000 with 99.28% 	 Time used:  0.15 sec
2023-04-01 01:34:35,871 		1968 of 10000 with 99.29% 	 Time used:  0.15 sec
2023-04-01 01:34:36,024 		1992 of 10000 with 99.30% 	 Time used:  0.15 sec
2023-04-01 01:34:36,176 		2016 of 10000 with 99.31% 	 Time used:  0.15 sec
2023-04-01 01:34:36,329 		2040 of 10000 with 99.26% 	 Time used:  0.15 sec
2023-04-01 01:34:36,482 		2064 of 10000 with 99.22% 	 Time used:  0.15 sec
2023-04-01 01:34:36,634 		2088 of 10000 with 99.19% 	 Time used:  0.15 sec
2023-04-01 01:34:36,787 		2112 of 10000 with 99.20% 	 Time used:  0.15 sec
2023-04-01 01:34:36,940 		2136 of 10000 with 99.11% 	 Time used:  0.15 sec
2023-04-01 01:34:37,093 		2160 of 10000 with 99.12% 	 Time used:  0.15 sec
2023-04-01 01:34:37,245 		2184 of 10000 with 99.13% 	 Time used:  0.15 sec
2023-04-01 01:34:37,398 		2208 of 10000 with 99.09% 	 Time used:  0.15 sec
2023-04-01 01:34:37,551 		2232 of 10000 with 99.10% 	 Time used:  0.15 sec
2023-04-01 01:34:37,704 		2256 of 10000 with 99.11% 	 Time used:  0.15 sec
2023-04-01 01:34:37,856 		2280 of 10000 with 99.12% 	 Time used:  0.15 sec
2023-04-01 01:34:38,009 		2304 of 10000 with 99.09% 	 Time used:  0.15 sec
2023-04-01 01:34:38,162 		2328 of 10000 with 99.10% 	 Time used:  0.15 sec
2023-04-01 01:34:38,315 		2352 of 10000 with 99.11% 	 Time used:  0.15 sec
2023-04-01 01:34:38,467 		2376 of 10000 with 99.12% 	 Time used:  0.15 sec
2023-04-01 01:34:38,620 		2400 of 10000 with 99.12% 	 Time used:  0.15 sec
2023-04-01 01:34:38,773 		2424 of 10000 with 99.09% 	 Time used:  0.15 sec
2023-04-01 01:34:38,925 		2448 of 10000 with 99.10% 	 Time used:  0.15 sec
2023-04-01 01:34:39,078 		2472 of 10000 with 99.07% 	 Time used:  0.15 sec
2023-04-01 01:34:39,231 		2496 of 10000 with 99.08% 	 Time used:  0.15 sec
2023-04-01 01:34:39,383 		2520 of 10000 with 99.09% 	 Time used:  0.15 sec
2023-04-01 01:34:39,536 		2544 of 10000 with 99.10% 	 Time used:  0.15 sec
2023-04-01 01:34:39,689 		2568 of 10000 with 99.10% 	 Time used:  0.15 sec
2023-04-01 01:34:39,842 		2592 of 10000 with 99.11% 	 Time used:  0.15 sec
2023-04-01 01:34:39,994 		2616 of 10000 with 99.08% 	 Time used:  0.15 sec
2023-04-01 01:34:40,147 		2640 of 10000 with 99.09% 	 Time used:  0.15 sec
2023-04-01 01:34:40,300 		2664 of 10000 with 99.10% 	 Time used:  0.15 sec
2023-04-01 01:34:40,452 		2688 of 10000 with 99.11% 	 Time used:  0.15 sec
2023-04-01 01:34:40,605 		2712 of 10000 with 99.12% 	 Time used:  0.15 sec
2023-04-01 01:34:40,758 		2736 of 10000 with 99.12% 	 Time used:  0.15 sec
2023-04-01 01:34:40,910 		2760 of 10000 with 99.13% 	 Time used:  0.15 sec
2023-04-01 01:34:41,063 		2784 of 10000 with 99.14% 	 Time used:  0.15 sec
2023-04-01 01:34:41,216 		2808 of 10000 with 99.15% 	 Time used:  0.15 sec
2023-04-01 01:34:41,368 		2832 of 10000 with 99.15% 	 Time used:  0.15 sec
2023-04-01 01:34:41,521 		2856 of 10000 with 99.16% 	 Time used:  0.15 sec
2023-04-01 01:34:41,674 		2880 of 10000 with 99.17% 	 Time used:  0.15 sec
2023-04-01 01:34:41,827 		2904 of 10000 with 99.17% 	 Time used:  0.15 sec
2023-04-01 01:34:41,979 		2928 of 10000 with 99.18% 	 Time used:  0.15 sec
2023-04-01 01:34:42,132 		2952 of 10000 with 99.15% 	 Time used:  0.15 sec
2023-04-01 01:34:42,285 		2976 of 10000 with 99.16% 	 Time used:  0.15 sec
2023-04-01 01:34:42,437 		3000 of 10000 with 99.17% 	 Time used:  0.15 sec
2023-04-01 01:34:42,590 		3024 of 10000 with 99.17% 	 Time used:  0.15 sec
2023-04-01 01:34:42,743 		3048 of 10000 with 99.18% 	 Time used:  0.15 sec
2023-04-01 01:34:42,895 		3072 of 10000 with 99.19% 	 Time used:  0.15 sec
2023-04-01 01:34:43,048 		3096 of 10000 with 99.19% 	 Time used:  0.15 sec
2023-04-01 01:34:43,201 		3120 of 10000 with 99.20% 	 Time used:  0.15 sec
2023-04-01 01:34:43,353 		3144 of 10000 with 99.20% 	 Time used:  0.15 sec
2023-04-01 01:34:43,506 		3168 of 10000 with 99.21% 	 Time used:  0.15 sec
2023-04-01 01:34:43,659 		3192 of 10000 with 99.22% 	 Time used:  0.15 sec
2023-04-01 01:34:43,811 		3216 of 10000 with 99.22% 	 Time used:  0.15 sec
2023-04-01 01:34:43,964 		3240 of 10000 with 99.20% 	 Time used:  0.15 sec
2023-04-01 01:34:44,117 		3264 of 10000 with 99.20% 	 Time used:  0.15 sec
2023-04-01 01:34:44,269 		3288 of 10000 with 99.21% 	 Time used:  0.15 sec
2023-04-01 01:34:44,422 		3312 of 10000 with 99.21% 	 Time used:  0.15 sec
2023-04-01 01:34:44,575 		3336 of 10000 with 99.22% 	 Time used:  0.15 sec
2023-04-01 01:34:44,727 		3360 of 10000 with 99.23% 	 Time used:  0.15 sec
2023-04-01 01:34:44,880 		3384 of 10000 with 99.23% 	 Time used:  0.15 sec
2023-04-01 01:34:45,033 		3408 of 10000 with 99.24% 	 Time used:  0.15 sec
2023-04-01 01:34:45,185 		3432 of 10000 with 99.21% 	 Time used:  0.15 sec
2023-04-01 01:34:45,338 		3456 of 10000 with 99.22% 	 Time used:  0.15 sec
2023-04-01 01:34:45,491 		3480 of 10000 with 99.22% 	 Time used:  0.15 sec
2023-04-01 01:34:45,644 		3504 of 10000 with 99.23% 	 Time used:  0.15 sec
2023-04-01 01:34:45,796 		3528 of 10000 with 99.23% 	 Time used:  0.15 sec
2023-04-01 01:34:45,949 		3552 of 10000 with 99.24% 	 Time used:  0.15 sec
2023-04-01 01:34:46,102 		3576 of 10000 with 99.24% 	 Time used:  0.15 sec
2023-04-01 01:34:46,254 		3600 of 10000 with 99.25% 	 Time used:  0.15 sec
2023-04-01 01:34:46,407 		3624 of 10000 with 99.25% 	 Time used:  0.15 sec
2023-04-01 01:34:46,560 		3648 of 10000 with 99.26% 	 Time used:  0.15 sec
2023-04-01 01:34:46,712 		3672 of 10000 with 99.26% 	 Time used:  0.15 sec
2023-04-01 01:34:46,865 		3696 of 10000 with 99.27% 	 Time used:  0.15 sec
2023-04-01 01:34:47,018 		3720 of 10000 with 99.27% 	 Time used:  0.15 sec
2023-04-01 01:34:47,171 		3744 of 10000 with 99.25% 	 Time used:  0.15 sec
2023-04-01 01:34:47,323 		3768 of 10000 with 99.23% 	 Time used:  0.15 sec
2023-04-01 01:34:47,476 		3792 of 10000 with 99.24% 	 Time used:  0.15 sec
2023-04-01 01:34:47,629 		3816 of 10000 with 99.24% 	 Time used:  0.15 sec
2023-04-01 01:34:47,781 		3840 of 10000 with 99.24% 	 Time used:  0.15 sec
2023-04-01 01:34:47,934 		3864 of 10000 with 99.22% 	 Time used:  0.15 sec
2023-04-01 01:34:48,087 		3888 of 10000 with 99.23% 	 Time used:  0.15 sec
2023-04-01 01:34:48,240 		3912 of 10000 with 99.23% 	 Time used:  0.15 sec
2023-04-01 01:34:48,392 		3936 of 10000 with 99.24% 	 Time used:  0.15 sec
2023-04-01 01:34:48,545 		3960 of 10000 with 99.24% 	 Time used:  0.15 sec
2023-04-01 01:34:48,698 		3984 of 10000 with 99.25% 	 Time used:  0.15 sec
2023-04-01 01:34:48,850 		4008 of 10000 with 99.23% 	 Time used:  0.15 sec
2023-04-01 01:34:49,003 		4032 of 10000 with 99.23% 	 Time used:  0.15 sec
2023-04-01 01:34:49,156 		4056 of 10000 with 99.24% 	 Time used:  0.15 sec
2023-04-01 01:34:49,308 		4080 of 10000 with 99.24% 	 Time used:  0.15 sec
2023-04-01 01:34:49,461 		4104 of 10000 with 99.24% 	 Time used:  0.15 sec
2023-04-01 01:34:49,614 		4128 of 10000 with 99.25% 	 Time used:  0.15 sec
2023-04-01 01:34:49,767 		4152 of 10000 with 99.25% 	 Time used:  0.15 sec
2023-04-01 01:34:49,919 		4176 of 10000 with 99.26% 	 Time used:  0.15 sec
2023-04-01 01:34:50,072 		4200 of 10000 with 99.24% 	 Time used:  0.15 sec
2023-04-01 01:34:50,225 		4224 of 10000 with 99.24% 	 Time used:  0.15 sec
2023-04-01 01:34:50,377 		4248 of 10000 with 99.25% 	 Time used:  0.15 sec
2023-04-01 01:34:50,530 		4272 of 10000 with 99.25% 	 Time used:  0.15 sec
2023-04-01 01:34:50,683 		4296 of 10000 with 99.26% 	 Time used:  0.15 sec
2023-04-01 01:34:50,835 		4320 of 10000 with 99.26% 	 Time used:  0.15 sec
2023-04-01 01:34:50,988 		4344 of 10000 with 99.26% 	 Time used:  0.15 sec
2023-04-01 01:34:51,141 		4368 of 10000 with 99.27% 	 Time used:  0.15 sec
2023-04-01 01:34:51,293 		4392 of 10000 with 99.27% 	 Time used:  0.15 sec
2023-04-01 01:34:51,446 		4416 of 10000 with 99.28% 	 Time used:  0.15 sec
2023-04-01 01:34:51,599 		4440 of 10000 with 99.28% 	 Time used:  0.15 sec
2023-04-01 01:34:51,752 		4464 of 10000 with 99.26% 	 Time used:  0.15 sec
2023-04-01 01:34:51,904 		4488 of 10000 with 99.26% 	 Time used:  0.15 sec
2023-04-01 01:34:52,057 		4512 of 10000 with 99.27% 	 Time used:  0.15 sec
2023-04-01 01:34:52,210 		4536 of 10000 with 99.27% 	 Time used:  0.15 sec
2023-04-01 01:34:52,363 		4560 of 10000 with 99.28% 	 Time used:  0.15 sec
2023-04-01 01:34:52,515 		4584 of 10000 with 99.28% 	 Time used:  0.15 sec
2023-04-01 01:34:52,668 		4608 of 10000 with 99.28% 	 Time used:  0.15 sec
2023-04-01 01:34:52,821 		4632 of 10000 with 99.27% 	 Time used:  0.15 sec
2023-04-01 01:34:52,973 		4656 of 10000 with 99.27% 	 Time used:  0.15 sec
2023-04-01 01:34:53,126 		4680 of 10000 with 99.27% 	 Time used:  0.15 sec
2023-04-01 01:34:53,279 		4704 of 10000 with 99.28% 	 Time used:  0.15 sec
2023-04-01 01:34:53,432 		4728 of 10000 with 99.28% 	 Time used:  0.15 sec
2023-04-01 01:34:53,584 		4752 of 10000 with 99.24% 	 Time used:  0.15 sec
2023-04-01 01:34:53,737 		4776 of 10000 with 99.25% 	 Time used:  0.15 sec
2023-04-01 01:34:53,890 		4800 of 10000 with 99.25% 	 Time used:  0.15 sec
2023-04-01 01:34:54,042 		4824 of 10000 with 99.23% 	 Time used:  0.15 sec
2023-04-01 01:34:54,195 		4848 of 10000 with 99.24% 	 Time used:  0.15 sec
2023-04-01 01:34:54,348 		4872 of 10000 with 99.24% 	 Time used:  0.15 sec
2023-04-01 01:34:54,500 		4896 of 10000 with 99.24% 	 Time used:  0.15 sec
2023-04-01 01:34:54,653 		4920 of 10000 with 99.25% 	 Time used:  0.15 sec
2023-04-01 01:34:54,806 		4944 of 10000 with 99.25% 	 Time used:  0.15 sec
2023-04-01 01:34:54,958 		4968 of 10000 with 99.26% 	 Time used:  0.15 sec
2023-04-01 01:34:55,111 		4992 of 10000 with 99.26% 	 Time used:  0.15 sec
2023-04-01 01:34:55,264 		5016 of 10000 with 99.26% 	 Time used:  0.15 sec
2023-04-01 01:34:55,416 		5040 of 10000 with 99.27% 	 Time used:  0.15 sec
2023-04-01 01:34:55,569 		5064 of 10000 with 99.27% 	 Time used:  0.15 sec
2023-04-01 01:34:55,722 		5088 of 10000 with 99.27% 	 Time used:  0.15 sec
2023-04-01 01:34:55,874 		5112 of 10000 with 99.28% 	 Time used:  0.15 sec
2023-04-01 01:34:56,027 		5136 of 10000 with 99.28% 	 Time used:  0.15 sec
2023-04-01 01:34:56,180 		5160 of 10000 with 99.28% 	 Time used:  0.15 sec
2023-04-01 01:34:56,333 		5184 of 10000 with 99.29% 	 Time used:  0.15 sec
2023-04-01 01:34:56,485 		5208 of 10000 with 99.29% 	 Time used:  0.15 sec
2023-04-01 01:34:56,638 		5232 of 10000 with 99.29% 	 Time used:  0.15 sec
2023-04-01 01:34:56,791 		5256 of 10000 with 99.30% 	 Time used:  0.15 sec
2023-04-01 01:34:56,943 		5280 of 10000 with 99.30% 	 Time used:  0.15 sec
2023-04-01 01:34:57,096 		5304 of 10000 with 99.30% 	 Time used:  0.15 sec
2023-04-01 01:34:57,249 		5328 of 10000 with 99.31% 	 Time used:  0.15 sec
2023-04-01 01:34:57,402 		5352 of 10000 with 99.31% 	 Time used:  0.15 sec
2023-04-01 01:34:57,554 		5376 of 10000 with 99.31% 	 Time used:  0.15 sec
2023-04-01 01:34:57,707 		5400 of 10000 with 99.31% 	 Time used:  0.15 sec
2023-04-01 01:34:57,860 		5424 of 10000 with 99.32% 	 Time used:  0.15 sec
2023-04-01 01:34:58,012 		5448 of 10000 with 99.32% 	 Time used:  0.15 sec
2023-04-01 01:34:58,165 		5472 of 10000 with 99.32% 	 Time used:  0.15 sec
2023-04-01 01:34:58,318 		5496 of 10000 with 99.33% 	 Time used:  0.15 sec
2023-04-01 01:34:58,471 		5520 of 10000 with 99.33% 	 Time used:  0.15 sec
2023-04-01 01:34:58,623 		5544 of 10000 with 99.33% 	 Time used:  0.15 sec
2023-04-01 01:34:58,776 		5568 of 10000 with 99.34% 	 Time used:  0.15 sec
2023-04-01 01:34:58,929 		5592 of 10000 with 99.34% 	 Time used:  0.15 sec
2023-04-01 01:34:59,081 		5616 of 10000 with 99.34% 	 Time used:  0.15 sec
2023-04-01 01:34:59,234 		5640 of 10000 with 99.34% 	 Time used:  0.15 sec
2023-04-01 01:34:59,387 		5664 of 10000 with 99.33% 	 Time used:  0.15 sec
2023-04-01 01:34:59,539 		5688 of 10000 with 99.33% 	 Time used:  0.15 sec
2023-04-01 01:34:59,692 		5712 of 10000 with 99.33% 	 Time used:  0.15 sec
2023-04-01 01:34:59,845 		5736 of 10000 with 99.34% 	 Time used:  0.15 sec
2023-04-01 01:34:59,998 		5760 of 10000 with 99.34% 	 Time used:  0.15 sec
2023-04-01 01:35:00,150 		5784 of 10000 with 99.34% 	 Time used:  0.15 sec
2023-04-01 01:35:00,303 		5808 of 10000 with 99.35% 	 Time used:  0.15 sec
2023-04-01 01:35:00,456 		5832 of 10000 with 99.35% 	 Time used:  0.15 sec
2023-04-01 01:35:00,608 		5856 of 10000 with 99.35% 	 Time used:  0.15 sec
2023-04-01 01:35:00,761 		5880 of 10000 with 99.35% 	 Time used:  0.15 sec
2023-04-01 01:35:00,914 		5904 of 10000 with 99.36% 	 Time used:  0.15 sec
2023-04-01 01:35:01,067 		5928 of 10000 with 99.36% 	 Time used:  0.15 sec
2023-04-01 01:35:01,219 		5952 of 10000 with 99.34% 	 Time used:  0.15 sec
2023-04-01 01:35:01,372 		5976 of 10000 with 99.35% 	 Time used:  0.15 sec
2023-04-01 01:35:01,525 		6000 of 10000 with 99.35% 	 Time used:  0.15 sec
2023-04-01 01:35:01,677 		6024 of 10000 with 99.35% 	 Time used:  0.15 sec
2023-04-01 01:35:01,830 		6048 of 10000 with 99.36% 	 Time used:  0.15 sec
2023-04-01 01:35:01,984 		6072 of 10000 with 99.36% 	 Time used:  0.15 sec
2023-04-01 01:35:02,137 		6096 of 10000 with 99.36% 	 Time used:  0.15 sec
2023-04-01 01:35:02,290 		6120 of 10000 with 99.36% 	 Time used:  0.15 sec
2023-04-01 01:35:02,443 		6144 of 10000 with 99.37% 	 Time used:  0.15 sec
2023-04-01 01:35:02,595 		6168 of 10000 with 99.37% 	 Time used:  0.15 sec
2023-04-01 01:35:02,748 		6192 of 10000 with 99.35% 	 Time used:  0.15 sec
2023-04-01 01:35:02,901 		6216 of 10000 with 99.36% 	 Time used:  0.15 sec
2023-04-01 01:35:03,053 		6240 of 10000 with 99.36% 	 Time used:  0.15 sec
2023-04-01 01:35:03,206 		6264 of 10000 with 99.36% 	 Time used:  0.15 sec
2023-04-01 01:35:03,359 		6288 of 10000 with 99.36% 	 Time used:  0.15 sec
2023-04-01 01:35:03,512 		6312 of 10000 with 99.37% 	 Time used:  0.15 sec
2023-04-01 01:35:03,664 		6336 of 10000 with 99.37% 	 Time used:  0.15 sec
2023-04-01 01:35:03,817 		6360 of 10000 with 99.37% 	 Time used:  0.15 sec
2023-04-01 01:35:03,970 		6384 of 10000 with 99.37% 	 Time used:  0.15 sec
2023-04-01 01:35:04,122 		6408 of 10000 with 99.38% 	 Time used:  0.15 sec
2023-04-01 01:35:04,275 		6432 of 10000 with 99.38% 	 Time used:  0.15 sec
2023-04-01 01:35:04,428 		6456 of 10000 with 99.38% 	 Time used:  0.15 sec
2023-04-01 01:35:04,581 		6480 of 10000 with 99.38% 	 Time used:  0.15 sec
2023-04-01 01:35:04,734 		6504 of 10000 with 99.38% 	 Time used:  0.15 sec
2023-04-01 01:35:04,886 		6528 of 10000 with 99.39% 	 Time used:  0.15 sec
2023-04-01 01:35:05,039 		6552 of 10000 with 99.39% 	 Time used:  0.15 sec
2023-04-01 01:35:05,192 		6576 of 10000 with 99.38% 	 Time used:  0.15 sec
2023-04-01 01:35:05,344 		6600 of 10000 with 99.35% 	 Time used:  0.15 sec
2023-04-01 01:35:05,497 		6624 of 10000 with 99.35% 	 Time used:  0.15 sec
2023-04-01 01:35:05,650 		6648 of 10000 with 99.35% 	 Time used:  0.15 sec
2023-04-01 01:35:05,802 		6672 of 10000 with 99.36% 	 Time used:  0.15 sec
2023-04-01 01:35:05,955 		6696 of 10000 with 99.36% 	 Time used:  0.15 sec
2023-04-01 01:35:06,108 		6720 of 10000 with 99.36% 	 Time used:  0.15 sec
2023-04-01 01:35:06,261 		6744 of 10000 with 99.36% 	 Time used:  0.15 sec
2023-04-01 01:35:06,413 		6768 of 10000 with 99.36% 	 Time used:  0.15 sec
2023-04-01 01:35:06,566 		6792 of 10000 with 99.37% 	 Time used:  0.15 sec
2023-04-01 01:35:06,719 		6816 of 10000 with 99.37% 	 Time used:  0.15 sec
2023-04-01 01:35:06,871 		6840 of 10000 with 99.37% 	 Time used:  0.15 sec
2023-04-01 01:35:07,024 		6864 of 10000 with 99.37% 	 Time used:  0.15 sec
2023-04-01 01:35:07,177 		6888 of 10000 with 99.38% 	 Time used:  0.15 sec
2023-04-01 01:35:07,330 		6912 of 10000 with 99.38% 	 Time used:  0.15 sec
2023-04-01 01:35:07,482 		6936 of 10000 with 99.38% 	 Time used:  0.15 sec
2023-04-01 01:35:07,635 		6960 of 10000 with 99.38% 	 Time used:  0.15 sec
2023-04-01 01:35:07,788 		6984 of 10000 with 99.38% 	 Time used:  0.15 sec
2023-04-01 01:35:07,940 		7008 of 10000 with 99.39% 	 Time used:  0.15 sec
2023-04-01 01:35:08,093 		7032 of 10000 with 99.39% 	 Time used:  0.15 sec
2023-04-01 01:35:08,246 		7056 of 10000 with 99.39% 	 Time used:  0.15 sec
2023-04-01 01:35:08,399 		7080 of 10000 with 99.39% 	 Time used:  0.15 sec
2023-04-01 01:35:08,551 		7104 of 10000 with 99.39% 	 Time used:  0.15 sec
2023-04-01 01:35:08,704 		7128 of 10000 with 99.40% 	 Time used:  0.15 sec
2023-04-01 01:35:08,857 		7152 of 10000 with 99.40% 	 Time used:  0.15 sec
2023-04-01 01:35:09,009 		7176 of 10000 with 99.40% 	 Time used:  0.15 sec
2023-04-01 01:35:09,162 		7200 of 10000 with 99.40% 	 Time used:  0.15 sec
2023-04-01 01:35:09,315 		7224 of 10000 with 99.39% 	 Time used:  0.15 sec
2023-04-01 01:35:09,468 		7248 of 10000 with 99.39% 	 Time used:  0.15 sec
2023-04-01 01:35:09,620 		7272 of 10000 with 99.39% 	 Time used:  0.15 sec
2023-04-01 01:35:09,773 		7296 of 10000 with 99.40% 	 Time used:  0.15 sec
2023-04-01 01:35:09,926 		7320 of 10000 with 99.40% 	 Time used:  0.15 sec
2023-04-01 01:35:10,078 		7344 of 10000 with 99.40% 	 Time used:  0.15 sec
2023-04-01 01:35:10,231 		7368 of 10000 with 99.40% 	 Time used:  0.15 sec
2023-04-01 01:35:10,384 		7392 of 10000 with 99.40% 	 Time used:  0.15 sec
2023-04-01 01:35:10,536 		7416 of 10000 with 99.41% 	 Time used:  0.15 sec
2023-04-01 01:35:10,689 		7440 of 10000 with 99.41% 	 Time used:  0.15 sec
2023-04-01 01:35:10,842 		7464 of 10000 with 99.41% 	 Time used:  0.15 sec
2023-04-01 01:35:10,995 		7488 of 10000 with 99.41% 	 Time used:  0.15 sec
2023-04-01 01:35:11,147 		7512 of 10000 with 99.41% 	 Time used:  0.15 sec
2023-04-01 01:35:11,300 		7536 of 10000 with 99.42% 	 Time used:  0.15 sec
2023-04-01 01:35:11,453 		7560 of 10000 with 99.42% 	 Time used:  0.15 sec
2023-04-01 01:35:11,605 		7584 of 10000 with 99.42% 	 Time used:  0.15 sec
2023-04-01 01:35:11,758 		7608 of 10000 with 99.42% 	 Time used:  0.15 sec
2023-04-01 01:35:11,911 		7632 of 10000 with 99.42% 	 Time used:  0.15 sec
2023-04-01 01:35:12,064 		7656 of 10000 with 99.43% 	 Time used:  0.15 sec
2023-04-01 01:35:12,216 		7680 of 10000 with 99.43% 	 Time used:  0.15 sec
2023-04-01 01:35:12,369 		7704 of 10000 with 99.43% 	 Time used:  0.15 sec
2023-04-01 01:35:12,522 		7728 of 10000 with 99.43% 	 Time used:  0.15 sec
2023-04-01 01:35:12,675 		7752 of 10000 with 99.43% 	 Time used:  0.15 sec
2023-04-01 01:35:12,828 		7776 of 10000 with 99.43% 	 Time used:  0.15 sec
2023-04-01 01:35:12,980 		7800 of 10000 with 99.44% 	 Time used:  0.15 sec
2023-04-01 01:35:13,133 		7824 of 10000 with 99.44% 	 Time used:  0.15 sec
2023-04-01 01:35:13,286 		7848 of 10000 with 99.44% 	 Time used:  0.15 sec
2023-04-01 01:35:13,438 		7872 of 10000 with 99.44% 	 Time used:  0.15 sec
2023-04-01 01:35:13,591 		7896 of 10000 with 99.44% 	 Time used:  0.15 sec
2023-04-01 01:35:13,744 		7920 of 10000 with 99.44% 	 Time used:  0.15 sec
2023-04-01 01:35:13,897 		7944 of 10000 with 99.45% 	 Time used:  0.15 sec
2023-04-01 01:35:14,049 		7968 of 10000 with 99.45% 	 Time used:  0.15 sec
2023-04-01 01:35:14,202 		7992 of 10000 with 99.45% 	 Time used:  0.15 sec
2023-04-01 01:35:14,355 		8016 of 10000 with 99.45% 	 Time used:  0.15 sec
2023-04-01 01:35:14,507 		8040 of 10000 with 99.45% 	 Time used:  0.15 sec
2023-04-01 01:35:14,660 		8064 of 10000 with 99.45% 	 Time used:  0.15 sec
2023-04-01 01:35:14,813 		8088 of 10000 with 99.46% 	 Time used:  0.15 sec
2023-04-01 01:35:14,966 		8112 of 10000 with 99.46% 	 Time used:  0.15 sec
2023-04-01 01:35:15,118 		8136 of 10000 with 99.46% 	 Time used:  0.15 sec
2023-04-01 01:35:15,271 		8160 of 10000 with 99.46% 	 Time used:  0.15 sec
2023-04-01 01:35:15,424 		8184 of 10000 with 99.46% 	 Time used:  0.15 sec
2023-04-01 01:35:15,576 		8208 of 10000 with 99.46% 	 Time used:  0.15 sec
2023-04-01 01:35:15,729 		8232 of 10000 with 99.47% 	 Time used:  0.15 sec
2023-04-01 01:35:15,882 		8256 of 10000 with 99.47% 	 Time used:  0.15 sec
2023-04-01 01:35:16,034 		8280 of 10000 with 99.47% 	 Time used:  0.15 sec
2023-04-01 01:35:16,187 		8304 of 10000 with 99.47% 	 Time used:  0.15 sec
2023-04-01 01:35:16,340 		8328 of 10000 with 99.45% 	 Time used:  0.15 sec
2023-04-01 01:35:16,493 		8352 of 10000 with 99.45% 	 Time used:  0.15 sec
2023-04-01 01:35:16,645 		8376 of 10000 with 99.45% 	 Time used:  0.15 sec
2023-04-01 01:35:16,798 		8400 of 10000 with 99.45% 	 Time used:  0.15 sec
2023-04-01 01:35:16,951 		8424 of 10000 with 99.44% 	 Time used:  0.15 sec
2023-04-01 01:35:17,103 		8448 of 10000 with 99.44% 	 Time used:  0.15 sec
2023-04-01 01:35:17,256 		8472 of 10000 with 99.45% 	 Time used:  0.15 sec
2023-04-01 01:35:17,409 		8496 of 10000 with 99.45% 	 Time used:  0.15 sec
2023-04-01 01:35:17,562 		8520 of 10000 with 99.45% 	 Time used:  0.15 sec
2023-04-01 01:35:17,714 		8544 of 10000 with 99.44% 	 Time used:  0.15 sec
2023-04-01 01:35:17,867 		8568 of 10000 with 99.44% 	 Time used:  0.15 sec
2023-04-01 01:35:18,020 		8592 of 10000 with 99.44% 	 Time used:  0.15 sec
2023-04-01 01:35:18,173 		8616 of 10000 with 99.44% 	 Time used:  0.15 sec
2023-04-01 01:35:18,325 		8640 of 10000 with 99.44% 	 Time used:  0.15 sec
2023-04-01 01:35:18,478 		8664 of 10000 with 99.45% 	 Time used:  0.15 sec
2023-04-01 01:35:18,631 		8688 of 10000 with 99.45% 	 Time used:  0.15 sec
2023-04-01 01:35:18,783 		8712 of 10000 with 99.45% 	 Time used:  0.15 sec
2023-04-01 01:35:18,936 		8736 of 10000 with 99.45% 	 Time used:  0.15 sec
2023-04-01 01:35:19,089 		8760 of 10000 with 99.45% 	 Time used:  0.15 sec
2023-04-01 01:35:19,241 		8784 of 10000 with 99.45% 	 Time used:  0.15 sec
2023-04-01 01:35:19,394 		8808 of 10000 with 99.46% 	 Time used:  0.15 sec
2023-04-01 01:35:19,547 		8832 of 10000 with 99.46% 	 Time used:  0.15 sec
2023-04-01 01:35:19,699 		8856 of 10000 with 99.46% 	 Time used:  0.15 sec
2023-04-01 01:35:19,852 		8880 of 10000 with 99.46% 	 Time used:  0.15 sec
2023-04-01 01:35:20,005 		8904 of 10000 with 99.46% 	 Time used:  0.15 sec
2023-04-01 01:35:20,158 		8928 of 10000 with 99.46% 	 Time used:  0.15 sec
2023-04-01 01:35:20,310 		8952 of 10000 with 99.46% 	 Time used:  0.15 sec
2023-04-01 01:35:20,463 		8976 of 10000 with 99.47% 	 Time used:  0.15 sec
2023-04-01 01:35:20,616 		9000 of 10000 with 99.47% 	 Time used:  0.15 sec
2023-04-01 01:35:20,768 		9024 of 10000 with 99.47% 	 Time used:  0.15 sec
2023-04-01 01:35:20,921 		9048 of 10000 with 99.47% 	 Time used:  0.15 sec
2023-04-01 01:35:21,074 		9072 of 10000 with 99.47% 	 Time used:  0.15 sec
2023-04-01 01:35:21,226 		9096 of 10000 with 99.47% 	 Time used:  0.15 sec
2023-04-01 01:35:21,379 		9120 of 10000 with 99.47% 	 Time used:  0.15 sec
2023-04-01 01:35:21,532 		9144 of 10000 with 99.48% 	 Time used:  0.15 sec
2023-04-01 01:35:21,685 		9168 of 10000 with 99.48% 	 Time used:  0.15 sec
2023-04-01 01:35:21,837 		9192 of 10000 with 99.48% 	 Time used:  0.15 sec
2023-04-01 01:35:21,990 		9216 of 10000 with 99.48% 	 Time used:  0.15 sec
2023-04-01 01:35:22,143 		9240 of 10000 with 99.48% 	 Time used:  0.15 sec
2023-04-01 01:35:22,295 		9264 of 10000 with 99.48% 	 Time used:  0.15 sec
2023-04-01 01:35:22,448 		9288 of 10000 with 99.48% 	 Time used:  0.15 sec
2023-04-01 01:35:22,601 		9312 of 10000 with 99.48% 	 Time used:  0.15 sec
2023-04-01 01:35:22,753 		9336 of 10000 with 99.49% 	 Time used:  0.15 sec
2023-04-01 01:35:22,906 		9360 of 10000 with 99.49% 	 Time used:  0.15 sec
2023-04-01 01:35:23,059 		9384 of 10000 with 99.49% 	 Time used:  0.15 sec
2023-04-01 01:35:23,212 		9408 of 10000 with 99.49% 	 Time used:  0.15 sec
2023-04-01 01:35:23,364 		9432 of 10000 with 99.49% 	 Time used:  0.15 sec
2023-04-01 01:35:23,517 		9456 of 10000 with 99.49% 	 Time used:  0.15 sec
2023-04-01 01:35:23,670 		9480 of 10000 with 99.49% 	 Time used:  0.15 sec
2023-04-01 01:35:23,823 		9504 of 10000 with 99.49% 	 Time used:  0.15 sec
2023-04-01 01:35:23,975 		9528 of 10000 with 99.50% 	 Time used:  0.15 sec
2023-04-01 01:35:24,128 		9552 of 10000 with 99.50% 	 Time used:  0.15 sec
2023-04-01 01:35:24,281 		9576 of 10000 with 99.50% 	 Time used:  0.15 sec
2023-04-01 01:35:24,433 		9600 of 10000 with 99.50% 	 Time used:  0.15 sec
2023-04-01 01:35:24,586 		9624 of 10000 with 99.50% 	 Time used:  0.15 sec
2023-04-01 01:35:24,739 		9648 of 10000 with 99.50% 	 Time used:  0.15 sec
2023-04-01 01:35:24,891 		9672 of 10000 with 99.50% 	 Time used:  0.15 sec
2023-04-01 01:35:25,044 		9696 of 10000 with 99.49% 	 Time used:  0.15 sec
2023-04-01 01:35:25,197 		9720 of 10000 with 99.50% 	 Time used:  0.15 sec
2023-04-01 01:35:25,350 		9744 of 10000 with 99.49% 	 Time used:  0.15 sec
2023-04-01 01:35:25,502 		9768 of 10000 with 99.49% 	 Time used:  0.15 sec
2023-04-01 01:35:25,655 		9792 of 10000 with 99.49% 	 Time used:  0.15 sec
2023-04-01 01:35:25,808 		9816 of 10000 with 99.49% 	 Time used:  0.15 sec
2023-04-01 01:35:25,960 		9840 of 10000 with 99.49% 	 Time used:  0.15 sec
2023-04-01 01:35:26,113 		9864 of 10000 with 99.49% 	 Time used:  0.15 sec
2023-04-01 01:35:26,266 		9888 of 10000 with 99.49% 	 Time used:  0.15 sec
2023-04-01 01:35:26,418 		9912 of 10000 with 99.50% 	 Time used:  0.15 sec
2023-04-01 01:35:26,571 		9936 of 10000 with 99.50% 	 Time used:  0.15 sec
2023-04-01 01:35:26,724 		9960 of 10000 with 99.50% 	 Time used:  0.15 sec
2023-04-01 01:35:26,877 		9984 of 10000 with 99.50% 	 Time used:  0.15 sec
2023-04-01 01:35:26,977 		10000 of 10000 with 99.50% 	 Time used:  0.10 sec
2023-04-01 01:35:26,977 
2023-04-01 01:35:26,978 			Learning rate: weights:   1.000e-05    
2023-04-01 01:35:26,978 			Last test performance: 99.50%
2023-04-01 01:35:26,978 ----------------
2023-04-01 01:35:30,143   66  =>  0    		Training 486 pattern with 100.00% 	Forward time: 	 3.07 sec
2023-04-01 01:35:30,143 			Loss:    4.310e-04    			Backward time: 	 0.09 sec 
2023-04-01 01:35:30,143 ADAM: Layer 0 -> dw_min:1.0000e+00  dw_max:1.0000e+00 lr:1.0000e-05
2023-04-01 01:35:30,143 ADAM: Layer 1 -> dw_min:9.9999e-01  dw_max:1.0000e+00 lr:1.0000e-05
2023-04-01 01:35:30,143 ADAM: Layer 2 -> dw_min:9.9999e-01  dw_max:1.0000e+00 lr:1.0000e-05
2023-04-01 01:35:30,143 ADAM: Layer 3 -> dw_min:1.0000e+00  dw_max:1.0000e+00 lr:1.0000e-05
2023-04-01 01:35:30,157 			Learning rate: weights:   1.000e-05    
2023-04-01 01:35:30,157 			Last test performance: 99.50%
2023-04-01 01:35:30,157 ----------------
2023-04-01 01:35:33,322   66  =>  1    		Training 486 pattern with 100.00% 	Forward time: 	 3.07 sec
2023-04-01 01:35:33,322 			Loss:    1.764e-03    			Backward time: 	 0.09 sec 
2023-04-01 01:35:33,323 ADAM: Layer 0 -> dw_min:1.0000e+00  dw_max:1.0000e+00 lr:1.0000e-05
2023-04-01 01:35:33,323 ADAM: Layer 1 -> dw_min:9.9999e-01  dw_max:1.0000e+00 lr:1.0000e-05
2023-04-01 01:35:33,323 ADAM: Layer 2 -> dw_min:9.9999e-01  dw_max:1.0000e+00 lr:1.0000e-05
2023-04-01 01:35:33,323 ADAM: Layer 3 -> dw_min:9.9999e-01  dw_max:1.0000e+00 lr:1.0000e-05
2023-04-01 01:35:33,417 			Learning rate: weights:   1.000e-05    
2023-04-01 01:35:33,417 			Last test performance: 99.50%
2023-04-01 01:35:33,417 ----------------
2023-04-01 01:35:36,581   66  =>  2    		Training 486 pattern with 99.58% 	Forward time: 	 3.07 sec
2023-04-01 01:35:36,581 			Loss:    5.587e-03    			Backward time: 	 0.09 sec 
2023-04-01 01:35:36,582 ADAM: Layer 0 -> dw_min:1.0000e+00  dw_max:1.0000e+00 lr:1.0000e-05
2023-04-01 01:35:36,582 ADAM: Layer 1 -> dw_min:9.9999e-01  dw_max:1.0000e+00 lr:1.0000e-05
2023-04-01 01:35:36,582 ADAM: Layer 2 -> dw_min:9.9999e-01  dw_max:1.0000e+00 lr:1.0000e-05
2023-04-01 01:35:36,582 ADAM: Layer 3 -> dw_min:1.0000e+00  dw_max:1.0000e+00 lr:1.0000e-05
2023-04-01 01:35:36,640 			Learning rate: weights:   1.000e-05    
2023-04-01 01:35:36,640 			Last test performance: 99.50%
2023-04-01 01:35:36,640 ----------------
2023-04-01 01:35:39,802   66  =>  3    		Training 486 pattern with 100.00% 	Forward time: 	 3.06 sec
2023-04-01 01:35:39,802 			Loss:    1.517e-03    			Backward time: 	 0.09 sec 
2023-04-01 01:35:39,802 ADAM: Layer 0 -> dw_min:1.0000e+00  dw_max:1.0000e+00 lr:1.0000e-05
2023-04-01 01:35:39,802 ADAM: Layer 1 -> dw_min:9.9999e-01  dw_max:1.0000e+00 lr:1.0000e-05
2023-04-01 01:35:39,802 ADAM: Layer 2 -> dw_min:9.9999e-01  dw_max:1.0000e+00 lr:1.0000e-05
2023-04-01 01:35:39,802 ADAM: Layer 3 -> dw_min:9.9999e-01  dw_max:1.0000e+00 lr:1.0000e-05
2023-04-01 01:35:39,918 			Learning rate: weights:   1.000e-05    
2023-04-01 01:35:39,918 			Last test performance: 99.50%
2023-04-01 01:35:39,918 ----------------
2023-04-01 01:35:43,080   66  =>  4    		Training 486 pattern with 99.79% 	Forward time: 	 3.06 sec
2023-04-01 01:35:43,080 			Loss:    8.656e-03    			Backward time: 	 0.09 sec 
2023-04-01 01:35:43,080 ADAM: Layer 0 -> dw_min:1.0000e+00  dw_max:1.0000e+00 lr:1.0000e-05
2023-04-01 01:35:43,081 ADAM: Layer 1 -> dw_min:9.9999e-01  dw_max:1.0000e+00 lr:1.0000e-05
2023-04-01 01:35:43,081 ADAM: Layer 2 -> dw_min:9.9999e-01  dw_max:1.0000e+00 lr:1.0000e-05
2023-04-01 01:35:43,081 ADAM: Layer 3 -> dw_min:9.9999e-01  dw_max:1.0000e+00 lr:1.0000e-05
2023-04-01 01:35:43,095 			Learning rate: weights:   1.000e-05    
2023-04-01 01:35:43,095 			Last test performance: 99.50%
2023-04-01 01:35:43,095 ----------------
2023-04-01 01:35:46,255   66  =>  5    		Training 486 pattern with 100.00% 	Forward time: 	 3.06 sec
2023-04-01 01:35:46,255 			Loss:    1.980e-03    			Backward time: 	 0.09 sec 
2023-04-01 01:35:46,255 ADAM: Layer 0 -> dw_min:1.0000e+00  dw_max:1.0000e+00 lr:1.0000e-05
2023-04-01 01:35:46,255 ADAM: Layer 1 -> dw_min:9.9999e-01  dw_max:1.0000e+00 lr:1.0000e-05
2023-04-01 01:35:46,255 ADAM: Layer 2 -> dw_min:9.9999e-01  dw_max:1.0000e+00 lr:1.0000e-05
2023-04-01 01:35:46,255 ADAM: Layer 3 -> dw_min:1.0000e+00  dw_max:1.0000e+00 lr:1.0000e-05
2023-04-01 01:35:46,313 			Learning rate: weights:   1.000e-05    
2023-04-01 01:35:46,313 			Last test performance: 99.50%
2023-04-01 01:35:46,313 ----------------
2023-04-01 01:35:49,475   66  =>  6    		Training 486 pattern with 99.79% 	Forward time: 	 3.06 sec
2023-04-01 01:35:49,475 			Loss:    2.283e-03    			Backward time: 	 0.09 sec 
2023-04-01 01:35:49,475 ADAM: Layer 0 -> dw_min:1.0000e+00  dw_max:1.0000e+00 lr:1.0000e-05
2023-04-01 01:35:49,475 ADAM: Layer 1 -> dw_min:9.9999e-01  dw_max:1.0000e+00 lr:1.0000e-05
2023-04-01 01:35:49,475 ADAM: Layer 2 -> dw_min:9.9999e-01  dw_max:1.0000e+00 lr:1.0000e-05
2023-04-01 01:35:49,476 ADAM: Layer 3 -> dw_min:9.9999e-01  dw_max:1.0000e+00 lr:1.0000e-05
2023-04-01 01:35:49,508 			Learning rate: weights:   1.000e-05    
2023-04-01 01:35:49,508 			Last test performance: 99.50%
2023-04-01 01:35:49,508 ----------------
2023-04-01 01:35:52,668   66  =>  7    		Training 486 pattern with 99.79% 	Forward time: 	 3.06 sec
2023-04-01 01:35:52,668 			Loss:    1.910e-03    			Backward time: 	 0.09 sec 
2023-04-01 01:35:52,668 ADAM: Layer 0 -> dw_min:1.0000e+00  dw_max:1.0000e+00 lr:1.0000e-05
2023-04-01 01:35:52,668 ADAM: Layer 1 -> dw_min:9.9999e-01  dw_max:1.0000e+00 lr:1.0000e-05
2023-04-01 01:35:52,668 ADAM: Layer 2 -> dw_min:9.9999e-01  dw_max:1.0000e+00 lr:1.0000e-05
2023-04-01 01:35:52,669 ADAM: Layer 3 -> dw_min:9.9999e-01  dw_max:1.0000e+00 lr:1.0000e-05
2023-04-01 01:35:52,684 			Learning rate: weights:   1.000e-05    
2023-04-01 01:35:52,684 			Last test performance: 99.50%
2023-04-01 01:35:52,684 ----------------
2023-04-01 01:35:55,844   66  =>  8    		Training 486 pattern with 100.00% 	Forward time: 	 3.06 sec
2023-04-01 01:35:55,844 			Loss:    7.644e-04    			Backward time: 	 0.09 sec 
2023-04-01 01:35:55,844 ADAM: Layer 0 -> dw_min:1.0000e+00  dw_max:1.0000e+00 lr:1.0000e-05
2023-04-01 01:35:55,844 ADAM: Layer 1 -> dw_min:9.9999e-01  dw_max:1.0000e+00 lr:1.0000e-05
2023-04-01 01:35:55,844 ADAM: Layer 2 -> dw_min:9.9999e-01  dw_max:1.0000e+00 lr:1.0000e-05
2023-04-01 01:35:55,844 ADAM: Layer 3 -> dw_min:9.9999e-01  dw_max:1.0000e+00 lr:1.0000e-05
2023-04-01 01:35:55,858 			Learning rate: weights:   1.000e-05    
2023-04-01 01:35:55,858 			Last test performance: 99.50%
2023-04-01 01:35:55,858 ----------------
2023-04-01 01:35:59,018   66  =>  9    		Training 486 pattern with 100.00% 	Forward time: 	 3.06 sec
2023-04-01 01:35:59,018 			Loss:    1.248e-03    			Backward time: 	 0.09 sec 
2023-04-01 01:35:59,019 ADAM: Layer 0 -> dw_min:1.0000e+00  dw_max:1.0000e+00 lr:1.0000e-05
2023-04-01 01:35:59,019 ADAM: Layer 1 -> dw_min:9.9999e-01  dw_max:1.0000e+00 lr:1.0000e-05
2023-04-01 01:35:59,019 ADAM: Layer 2 -> dw_min:9.9999e-01  dw_max:1.0000e+00 lr:1.0000e-05
2023-04-01 01:35:59,019 ADAM: Layer 3 -> dw_min:1.0000e+00  dw_max:1.0000e+00 lr:1.0000e-05
2023-04-01 01:35:59,145 			Learning rate: weights:   1.000e-05    
2023-04-01 01:35:59,145 			Last test performance: 99.50%
2023-04-01 01:35:59,145 ----------------
2023-04-01 01:36:02,307   66  =>  10   		Training 486 pattern with 100.00% 	Forward time: 	 3.06 sec
2023-04-01 01:36:02,307 			Loss:    1.296e-03    			Backward time: 	 0.09 sec 
2023-04-01 01:36:02,307 ADAM: Layer 0 -> dw_min:1.0000e+00  dw_max:1.0000e+00 lr:1.0000e-05
2023-04-01 01:36:02,308 ADAM: Layer 1 -> dw_min:9.9999e-01  dw_max:1.0000e+00 lr:1.0000e-05
2023-04-01 01:36:02,308 ADAM: Layer 2 -> dw_min:9.9999e-01  dw_max:1.0000e+00 lr:1.0000e-05
2023-04-01 01:36:02,308 ADAM: Layer 3 -> dw_min:1.0000e+00  dw_max:1.0000e+00 lr:1.0000e-05
2023-04-01 01:36:02,365 			Learning rate: weights:   1.000e-05    
2023-04-01 01:36:02,365 			Last test performance: 99.50%
2023-04-01 01:36:02,365 ----------------
2023-04-01 01:36:05,525   66  =>  11   		Training 486 pattern with 99.79% 	Forward time: 	 3.06 sec
2023-04-01 01:36:05,525 			Loss:    4.371e-03    			Backward time: 	 0.09 sec 
2023-04-01 01:36:05,526 ADAM: Layer 0 -> dw_min:1.0000e+00  dw_max:1.0000e+00 lr:1.0000e-05
2023-04-01 01:36:05,526 ADAM: Layer 1 -> dw_min:9.9999e-01  dw_max:1.0000e+00 lr:1.0000e-05
2023-04-01 01:36:05,526 ADAM: Layer 2 -> dw_min:9.9999e-01  dw_max:1.0000e+00 lr:1.0000e-05
2023-04-01 01:36:05,526 ADAM: Layer 3 -> dw_min:9.9999e-01  dw_max:1.0000e+00 lr:1.0000e-05
2023-04-01 01:36:05,540 			Learning rate: weights:   1.000e-05    
2023-04-01 01:36:05,540 			Last test performance: 99.50%
2023-04-01 01:36:05,540 ----------------
2023-04-01 01:36:08,700   66  =>  12   		Training 486 pattern with 99.79% 	Forward time: 	 3.06 sec
2023-04-01 01:36:08,700 			Loss:    4.053e-03    			Backward time: 	 0.09 sec 
2023-04-01 01:36:08,700 ADAM: Layer 0 -> dw_min:1.0000e+00  dw_max:1.0000e+00 lr:1.0000e-05
2023-04-01 01:36:08,700 ADAM: Layer 1 -> dw_min:9.9999e-01  dw_max:1.0000e+00 lr:1.0000e-05
2023-04-01 01:36:08,701 ADAM: Layer 2 -> dw_min:9.9998e-01  dw_max:1.0000e+00 lr:1.0000e-05
2023-04-01 01:36:08,701 ADAM: Layer 3 -> dw_min:9.9999e-01  dw_max:1.0000e+00 lr:1.0000e-05
2023-04-01 01:36:08,761 			Learning rate: weights:   1.000e-05    
2023-04-01 01:36:08,761 			Last test performance: 99.50%
2023-04-01 01:36:08,761 ----------------
2023-04-01 01:36:11,922   66  =>  13   		Training 486 pattern with 100.00% 	Forward time: 	 3.06 sec
2023-04-01 01:36:11,922 			Loss:    1.023e-03    			Backward time: 	 0.09 sec 
2023-04-01 01:36:11,922 ADAM: Layer 0 -> dw_min:1.0000e+00  dw_max:1.0000e+00 lr:1.0000e-05
2023-04-01 01:36:11,922 ADAM: Layer 1 -> dw_min:9.9999e-01  dw_max:1.0000e+00 lr:1.0000e-05
2023-04-01 01:36:11,922 ADAM: Layer 2 -> dw_min:9.9999e-01  dw_max:1.0000e+00 lr:1.0000e-05
2023-04-01 01:36:11,922 ADAM: Layer 3 -> dw_min:9.9999e-01  dw_max:1.0000e+00 lr:1.0000e-05
2023-04-01 01:36:11,989 			Learning rate: weights:   1.000e-05    
2023-04-01 01:36:11,989 			Last test performance: 99.50%
2023-04-01 01:36:11,989 ----------------
2023-04-01 01:36:15,151   66  =>  14   		Training 486 pattern with 100.00% 	Forward time: 	 3.06 sec
2023-04-01 01:36:15,151 			Loss:    7.034e-04    			Backward time: 	 0.09 sec 
2023-04-01 01:36:15,151 ADAM: Layer 0 -> dw_min:1.0000e+00  dw_max:1.0000e+00 lr:1.0000e-05
2023-04-01 01:36:15,151 ADAM: Layer 1 -> dw_min:9.9999e-01  dw_max:1.0000e+00 lr:1.0000e-05
2023-04-01 01:36:15,152 ADAM: Layer 2 -> dw_min:9.9999e-01  dw_max:1.0000e+00 lr:1.0000e-05
2023-04-01 01:36:15,152 ADAM: Layer 3 -> dw_min:9.9999e-01  dw_max:1.0000e+00 lr:1.0000e-05
2023-04-01 01:36:15,258 			Learning rate: weights:   1.000e-05    
2023-04-01 01:36:15,258 			Last test performance: 99.50%
2023-04-01 01:36:15,258 ----------------
2023-04-01 01:36:18,421   66  =>  15   		Training 486 pattern with 99.79% 	Forward time: 	 3.06 sec
2023-04-01 01:36:18,421 			Loss:    6.243e-03    			Backward time: 	 0.09 sec 
2023-04-01 01:36:18,422 ADAM: Layer 0 -> dw_min:1.0000e+00  dw_max:1.0000e+00 lr:1.0000e-05
2023-04-01 01:36:18,422 ADAM: Layer 1 -> dw_min:9.9999e-01  dw_max:1.0000e+00 lr:1.0000e-05
2023-04-01 01:36:18,422 ADAM: Layer 2 -> dw_min:9.9999e-01  dw_max:1.0000e+00 lr:1.0000e-05
2023-04-01 01:36:18,422 ADAM: Layer 3 -> dw_min:9.9999e-01  dw_max:1.0000e+00 lr:1.0000e-05
2023-04-01 01:36:18,436 			Learning rate: weights:   1.000e-05    
2023-04-01 01:36:18,436 			Last test performance: 99.50%
2023-04-01 01:36:18,436 ----------------
2023-04-01 01:36:21,597   66  =>  16   		Training 486 pattern with 100.00% 	Forward time: 	 3.06 sec
2023-04-01 01:36:21,597 			Loss:    7.663e-04    			Backward time: 	 0.09 sec 
2023-04-01 01:36:21,597 ADAM: Layer 0 -> dw_min:1.0000e+00  dw_max:1.0000e+00 lr:1.0000e-05
2023-04-01 01:36:21,597 ADAM: Layer 1 -> dw_min:9.9999e-01  dw_max:1.0000e+00 lr:1.0000e-05
2023-04-01 01:36:21,597 ADAM: Layer 2 -> dw_min:9.9999e-01  dw_max:1.0000e+00 lr:1.0000e-05
2023-04-01 01:36:21,597 ADAM: Layer 3 -> dw_min:9.9999e-01  dw_max:1.0000e+00 lr:1.0000e-05
2023-04-01 01:36:21,663 			Learning rate: weights:   1.000e-05    
2023-04-01 01:36:21,663 			Last test performance: 99.50%
2023-04-01 01:36:21,663 ----------------
2023-04-01 01:36:24,824   66  =>  17   		Training 486 pattern with 99.79% 	Forward time: 	 3.06 sec
2023-04-01 01:36:24,824 			Loss:    3.153e-03    			Backward time: 	 0.09 sec 
2023-04-01 01:36:24,824 ADAM: Layer 0 -> dw_min:1.0000e+00  dw_max:1.0000e+00 lr:1.0000e-05
2023-04-01 01:36:24,824 ADAM: Layer 1 -> dw_min:9.9999e-01  dw_max:1.0000e+00 lr:1.0000e-05
2023-04-01 01:36:24,824 ADAM: Layer 2 -> dw_min:9.9999e-01  dw_max:1.0000e+00 lr:1.0000e-05
2023-04-01 01:36:24,824 ADAM: Layer 3 -> dw_min:9.9999e-01  dw_max:1.0000e+00 lr:1.0000e-05
2023-04-01 01:36:24,923 			Learning rate: weights:   1.000e-05    
2023-04-01 01:36:24,923 			Last test performance: 99.50%
2023-04-01 01:36:24,923 ----------------
2023-04-01 01:36:28,085   66  =>  18   		Training 486 pattern with 99.79% 	Forward time: 	 3.06 sec
2023-04-01 01:36:28,085 			Loss:    3.881e-03    			Backward time: 	 0.09 sec 
2023-04-01 01:36:28,085 ADAM: Layer 0 -> dw_min:1.0000e+00  dw_max:1.0000e+00 lr:1.0000e-05
2023-04-01 01:36:28,086 ADAM: Layer 1 -> dw_min:9.9999e-01  dw_max:1.0000e+00 lr:1.0000e-05
2023-04-01 01:36:28,086 ADAM: Layer 2 -> dw_min:9.9999e-01  dw_max:1.0000e+00 lr:1.0000e-05
2023-04-01 01:36:28,086 ADAM: Layer 3 -> dw_min:9.9999e-01  dw_max:1.0000e+00 lr:1.0000e-05
2023-04-01 01:36:28,100 			Learning rate: weights:   1.000e-05    
2023-04-01 01:36:28,100 			Last test performance: 99.50%
2023-04-01 01:36:28,100 ----------------
2023-04-01 01:36:31,262   66  =>  19   		Training 486 pattern with 100.00% 	Forward time: 	 3.06 sec
2023-04-01 01:36:31,262 			Loss:    1.874e-03    			Backward time: 	 0.09 sec 
2023-04-01 01:36:31,262 ADAM: Layer 0 -> dw_min:1.0000e+00  dw_max:1.0000e+00 lr:1.0000e-05
2023-04-01 01:36:31,262 ADAM: Layer 1 -> dw_min:9.9999e-01  dw_max:1.0000e+00 lr:1.0000e-05
2023-04-01 01:36:31,262 ADAM: Layer 2 -> dw_min:9.9998e-01  dw_max:1.0000e+00 lr:1.0000e-05
2023-04-01 01:36:31,262 ADAM: Layer 3 -> dw_min:9.9999e-01  dw_max:1.0000e+00 lr:1.0000e-05
2023-04-01 01:36:31,277 			Learning rate: weights:   1.000e-05    
2023-04-01 01:36:31,277 			Last test performance: 99.50%
2023-04-01 01:36:31,277 ----------------
2023-04-01 01:36:34,441   66  =>  20   		Training 486 pattern with 100.00% 	Forward time: 	 3.07 sec
2023-04-01 01:36:34,441 			Loss:    6.701e-04    			Backward time: 	 0.09 sec 
2023-04-01 01:36:34,441 ADAM: Layer 0 -> dw_min:1.0000e+00  dw_max:1.0000e+00 lr:1.0000e-05
2023-04-01 01:36:34,442 ADAM: Layer 1 -> dw_min:9.9999e-01  dw_max:1.0000e+00 lr:1.0000e-05
2023-04-01 01:36:34,442 ADAM: Layer 2 -> dw_min:9.9999e-01  dw_max:1.0000e+00 lr:1.0000e-05
2023-04-01 01:36:34,442 ADAM: Layer 3 -> dw_min:9.9999e-01  dw_max:1.0000e+00 lr:1.0000e-05
2023-04-01 01:36:34,465 			Learning rate: weights:   1.000e-05    
2023-04-01 01:36:34,465 			Last test performance: 99.50%
2023-04-01 01:36:34,465 ----------------
2023-04-01 01:36:37,625   66  =>  21   		Training 486 pattern with 100.00% 	Forward time: 	 3.06 sec
2023-04-01 01:36:37,625 			Loss:    2.383e-03    			Backward time: 	 0.09 sec 
2023-04-01 01:36:37,625 ADAM: Layer 0 -> dw_min:1.0000e+00  dw_max:1.0000e+00 lr:1.0000e-05
2023-04-01 01:36:37,625 ADAM: Layer 1 -> dw_min:9.9999e-01  dw_max:1.0000e+00 lr:1.0000e-05
2023-04-01 01:36:37,626 ADAM: Layer 2 -> dw_min:9.9999e-01  dw_max:1.0000e+00 lr:1.0000e-05
2023-04-01 01:36:37,626 ADAM: Layer 3 -> dw_min:9.9999e-01  dw_max:1.0000e+00 lr:1.0000e-05
2023-04-01 01:36:37,640 			Learning rate: weights:   1.000e-05    
2023-04-01 01:36:37,640 			Last test performance: 99.50%
2023-04-01 01:36:37,640 ----------------
2023-04-01 01:36:40,800   66  =>  22   		Training 486 pattern with 99.79% 	Forward time: 	 3.06 sec
2023-04-01 01:36:40,800 			Loss:    4.326e-03    			Backward time: 	 0.09 sec 
2023-04-01 01:36:40,800 ADAM: Layer 0 -> dw_min:1.0000e+00  dw_max:1.0000e+00 lr:1.0000e-05
2023-04-01 01:36:40,801 ADAM: Layer 1 -> dw_min:9.9999e-01  dw_max:1.0000e+00 lr:1.0000e-05
2023-04-01 01:36:40,801 ADAM: Layer 2 -> dw_min:9.9999e-01  dw_max:1.0000e+00 lr:1.0000e-05
2023-04-01 01:36:40,801 ADAM: Layer 3 -> dw_min:9.9999e-01  dw_max:1.0000e+00 lr:1.0000e-05
2023-04-01 01:36:40,829 			Learning rate: weights:   1.000e-05    
2023-04-01 01:36:40,829 			Last test performance: 99.50%
2023-04-01 01:36:40,829 ----------------
2023-04-01 01:36:43,988   66  =>  23   		Training 486 pattern with 100.00% 	Forward time: 	 3.06 sec
2023-04-01 01:36:43,988 			Loss:    1.663e-03    			Backward time: 	 0.09 sec 
2023-04-01 01:36:43,988 ADAM: Layer 0 -> dw_min:1.0000e+00  dw_max:1.0000e+00 lr:1.0000e-05
2023-04-01 01:36:43,988 ADAM: Layer 1 -> dw_min:9.9999e-01  dw_max:1.0000e+00 lr:1.0000e-05
2023-04-01 01:36:43,988 ADAM: Layer 2 -> dw_min:9.9999e-01  dw_max:1.0000e+00 lr:1.0000e-05
2023-04-01 01:36:43,989 ADAM: Layer 3 -> dw_min:9.9999e-01  dw_max:1.0000e+00 lr:1.0000e-05
2023-04-01 01:36:44,017 			Learning rate: weights:   1.000e-05    
2023-04-01 01:36:44,018 			Last test performance: 99.50%
2023-04-01 01:36:44,018 ----------------
2023-04-01 01:36:47,178   66  =>  24   		Training 486 pattern with 100.00% 	Forward time: 	 3.06 sec
2023-04-01 01:36:47,178 			Loss:    7.222e-04    			Backward time: 	 0.09 sec 
2023-04-01 01:36:47,178 ADAM: Layer 0 -> dw_min:1.0000e+00  dw_max:1.0000e+00 lr:1.0000e-05
2023-04-01 01:36:47,178 ADAM: Layer 1 -> dw_min:9.9999e-01  dw_max:1.0000e+00 lr:1.0000e-05
2023-04-01 01:36:47,178 ADAM: Layer 2 -> dw_min:9.9999e-01  dw_max:1.0000e+00 lr:1.0000e-05
2023-04-01 01:36:47,179 ADAM: Layer 3 -> dw_min:9.9999e-01  dw_max:1.0000e+00 lr:1.0000e-05
2023-04-01 01:36:47,193 			Learning rate: weights:   1.000e-05    
2023-04-01 01:36:47,193 			Last test performance: 99.50%
2023-04-01 01:36:47,193 ----------------
2023-04-01 01:36:50,353   66  =>  25   		Training 486 pattern with 100.00% 	Forward time: 	 3.06 sec
2023-04-01 01:36:50,353 			Loss:    3.433e-04    			Backward time: 	 0.09 sec 
2023-04-01 01:36:50,354 ADAM: Layer 0 -> dw_min:1.0000e+00  dw_max:1.0000e+00 lr:1.0000e-05
2023-04-01 01:36:50,354 ADAM: Layer 1 -> dw_min:9.9999e-01  dw_max:1.0000e+00 lr:1.0000e-05
2023-04-01 01:36:50,354 ADAM: Layer 2 -> dw_min:9.9999e-01  dw_max:1.0000e+00 lr:1.0000e-05
2023-04-01 01:36:50,354 ADAM: Layer 3 -> dw_min:9.9999e-01  dw_max:1.0000e+00 lr:1.0000e-05
2023-04-01 01:36:50,419 			Learning rate: weights:   1.000e-05    
2023-04-01 01:36:50,420 			Last test performance: 99.50%
2023-04-01 01:36:50,420 ----------------
2023-04-01 01:36:53,582   66  =>  26   		Training 486 pattern with 99.79% 	Forward time: 	 3.06 sec
2023-04-01 01:36:53,582 			Loss:    4.690e-03    			Backward time: 	 0.09 sec 
2023-04-01 01:36:53,582 ADAM: Layer 0 -> dw_min:1.0000e+00  dw_max:1.0000e+00 lr:1.0000e-05
2023-04-01 01:36:53,582 ADAM: Layer 1 -> dw_min:9.9999e-01  dw_max:1.0000e+00 lr:1.0000e-05
2023-04-01 01:36:53,582 ADAM: Layer 2 -> dw_min:9.9999e-01  dw_max:1.0000e+00 lr:1.0000e-05
2023-04-01 01:36:53,582 ADAM: Layer 3 -> dw_min:9.9999e-01  dw_max:1.0000e+00 lr:1.0000e-05
2023-04-01 01:36:53,665 			Learning rate: weights:   1.000e-05    
2023-04-01 01:36:53,665 			Last test performance: 99.50%
2023-04-01 01:36:53,665 ----------------
2023-04-01 01:36:56,826   66  =>  27   		Training 486 pattern with 99.79% 	Forward time: 	 3.06 sec
2023-04-01 01:36:56,827 			Loss:    5.917e-03    			Backward time: 	 0.09 sec 
2023-04-01 01:36:56,827 ADAM: Layer 0 -> dw_min:1.0000e+00  dw_max:1.0000e+00 lr:1.0000e-05
2023-04-01 01:36:56,827 ADAM: Layer 1 -> dw_min:9.9999e-01  dw_max:1.0000e+00 lr:1.0000e-05
2023-04-01 01:36:56,827 ADAM: Layer 2 -> dw_min:9.9999e-01  dw_max:1.0000e+00 lr:1.0000e-05
2023-04-01 01:36:56,827 ADAM: Layer 3 -> dw_min:9.9999e-01  dw_max:1.0000e+00 lr:1.0000e-05
2023-04-01 01:36:56,886 			Learning rate: weights:   1.000e-05    
2023-04-01 01:36:56,886 			Last test performance: 99.50%
2023-04-01 01:36:56,886 ----------------
2023-04-01 01:37:00,049   66  =>  28   		Training 486 pattern with 100.00% 	Forward time: 	 3.06 sec
2023-04-01 01:37:00,049 			Loss:    5.689e-04    			Backward time: 	 0.09 sec 
2023-04-01 01:37:00,049 ADAM: Layer 0 -> dw_min:1.0000e+00  dw_max:1.0000e+00 lr:1.0000e-05
2023-04-01 01:37:00,049 ADAM: Layer 1 -> dw_min:9.9999e-01  dw_max:1.0000e+00 lr:1.0000e-05
2023-04-01 01:37:00,050 ADAM: Layer 2 -> dw_min:9.9999e-01  dw_max:1.0000e+00 lr:1.0000e-05
2023-04-01 01:37:00,050 ADAM: Layer 3 -> dw_min:9.9999e-01  dw_max:1.0000e+00 lr:1.0000e-05
2023-04-01 01:37:00,109 			Learning rate: weights:   1.000e-05    
2023-04-01 01:37:00,109 			Last test performance: 99.50%
2023-04-01 01:37:00,109 ----------------
2023-04-01 01:37:03,273   66  =>  29   		Training 486 pattern with 100.00% 	Forward time: 	 3.07 sec
2023-04-01 01:37:03,274 			Loss:    3.969e-04    			Backward time: 	 0.09 sec 
2023-04-01 01:37:03,274 ADAM: Layer 0 -> dw_min:1.0000e+00  dw_max:1.0000e+00 lr:1.0000e-05
2023-04-01 01:37:03,274 ADAM: Layer 1 -> dw_min:9.9999e-01  dw_max:1.0000e+00 lr:1.0000e-05
2023-04-01 01:37:03,274 ADAM: Layer 2 -> dw_min:9.9999e-01  dw_max:1.0000e+00 lr:1.0000e-05
2023-04-01 01:37:03,274 ADAM: Layer 3 -> dw_min:9.9999e-01  dw_max:1.0000e+00 lr:1.0000e-05
2023-04-01 01:37:03,288 			Learning rate: weights:   1.000e-05    
2023-04-01 01:37:03,289 			Last test performance: 99.50%
2023-04-01 01:37:03,289 ----------------
2023-04-01 01:37:06,449   66  =>  30   		Training 486 pattern with 99.79% 	Forward time: 	 3.06 sec
2023-04-01 01:37:06,449 			Loss:    1.369e-02    			Backward time: 	 0.09 sec 
2023-04-01 01:37:06,449 ADAM: Layer 0 -> dw_min:1.0000e+00  dw_max:1.0000e+00 lr:1.0000e-05
2023-04-01 01:37:06,449 ADAM: Layer 1 -> dw_min:9.9999e-01  dw_max:1.0000e+00 lr:1.0000e-05
2023-04-01 01:37:06,449 ADAM: Layer 2 -> dw_min:9.9999e-01  dw_max:1.0000e+00 lr:1.0000e-05
2023-04-01 01:37:06,449 ADAM: Layer 3 -> dw_min:9.9999e-01  dw_max:1.0000e+00 lr:1.0000e-05
2023-04-01 01:37:06,481 			Learning rate: weights:   1.000e-05    
2023-04-01 01:37:06,481 			Last test performance: 99.50%
2023-04-01 01:37:06,481 ----------------
2023-04-01 01:37:09,641   66  =>  31   		Training 486 pattern with 100.00% 	Forward time: 	 3.06 sec
2023-04-01 01:37:09,641 			Loss:    7.754e-04    			Backward time: 	 0.09 sec 
2023-04-01 01:37:09,641 ADAM: Layer 0 -> dw_min:1.0000e+00  dw_max:1.0000e+00 lr:1.0000e-05
2023-04-01 01:37:09,641 ADAM: Layer 1 -> dw_min:9.9999e-01  dw_max:1.0000e+00 lr:1.0000e-05
2023-04-01 01:37:09,641 ADAM: Layer 2 -> dw_min:9.9999e-01  dw_max:1.0000e+00 lr:1.0000e-05
2023-04-01 01:37:09,642 ADAM: Layer 3 -> dw_min:9.9999e-01  dw_max:1.0000e+00 lr:1.0000e-05
2023-04-01 01:37:09,657 			Learning rate: weights:   1.000e-05    
2023-04-01 01:37:09,657 			Last test performance: 99.50%
2023-04-01 01:37:09,657 ----------------
2023-04-01 01:37:12,817   66  =>  32   		Training 486 pattern with 99.79% 	Forward time: 	 3.06 sec
2023-04-01 01:37:12,817 			Loss:    2.438e-03    			Backward time: 	 0.09 sec 
2023-04-01 01:37:12,817 ADAM: Layer 0 -> dw_min:1.0000e+00  dw_max:1.0000e+00 lr:1.0000e-05
2023-04-01 01:37:12,817 ADAM: Layer 1 -> dw_min:9.9999e-01  dw_max:1.0000e+00 lr:1.0000e-05
2023-04-01 01:37:12,817 ADAM: Layer 2 -> dw_min:9.9999e-01  dw_max:1.0000e+00 lr:1.0000e-05
2023-04-01 01:37:12,818 ADAM: Layer 3 -> dw_min:9.9999e-01  dw_max:1.0000e+00 lr:1.0000e-05
2023-04-01 01:37:12,832 			Learning rate: weights:   1.000e-05    
2023-04-01 01:37:12,832 			Last test performance: 99.50%
2023-04-01 01:37:12,832 ----------------
2023-04-01 01:37:15,992   66  =>  33   		Training 486 pattern with 100.00% 	Forward time: 	 3.06 sec
2023-04-01 01:37:15,992 			Loss:    1.125e-03    			Backward time: 	 0.09 sec 
2023-04-01 01:37:15,992 ADAM: Layer 0 -> dw_min:1.0000e+00  dw_max:1.0000e+00 lr:1.0000e-05
2023-04-01 01:37:15,992 ADAM: Layer 1 -> dw_min:9.9999e-01  dw_max:1.0000e+00 lr:1.0000e-05
2023-04-01 01:37:15,992 ADAM: Layer 2 -> dw_min:9.9999e-01  dw_max:1.0000e+00 lr:1.0000e-05
2023-04-01 01:37:15,992 ADAM: Layer 3 -> dw_min:9.9999e-01  dw_max:1.0000e+00 lr:1.0000e-05
2023-04-01 01:37:16,006 			Learning rate: weights:   1.000e-05    
2023-04-01 01:37:16,006 			Last test performance: 99.50%
2023-04-01 01:37:16,007 ----------------
2023-04-01 01:37:19,167   66  =>  34   		Training 486 pattern with 100.00% 	Forward time: 	 3.06 sec
2023-04-01 01:37:19,167 			Loss:    2.998e-03    			Backward time: 	 0.09 sec 
2023-04-01 01:37:19,167 ADAM: Layer 0 -> dw_min:1.0000e+00  dw_max:1.0000e+00 lr:1.0000e-05
2023-04-01 01:37:19,167 ADAM: Layer 1 -> dw_min:9.9999e-01  dw_max:1.0000e+00 lr:1.0000e-05
2023-04-01 01:37:19,167 ADAM: Layer 2 -> dw_min:9.9999e-01  dw_max:1.0000e+00 lr:1.0000e-05
2023-04-01 01:37:19,167 ADAM: Layer 3 -> dw_min:9.9999e-01  dw_max:1.0000e+00 lr:1.0000e-05
2023-04-01 01:37:19,181 			Learning rate: weights:   1.000e-05    
2023-04-01 01:37:19,181 			Last test performance: 99.50%
2023-04-01 01:37:19,181 ----------------
2023-04-01 01:37:22,342   66  =>  35   		Training 486 pattern with 99.79% 	Forward time: 	 3.06 sec
2023-04-01 01:37:22,342 			Loss:    3.660e-03    			Backward time: 	 0.09 sec 
2023-04-01 01:37:22,342 ADAM: Layer 0 -> dw_min:1.0000e+00  dw_max:1.0000e+00 lr:1.0000e-05
2023-04-01 01:37:22,342 ADAM: Layer 1 -> dw_min:9.9999e-01  dw_max:1.0000e+00 lr:1.0000e-05
2023-04-01 01:37:22,342 ADAM: Layer 2 -> dw_min:9.9999e-01  dw_max:1.0000e+00 lr:1.0000e-05
2023-04-01 01:37:22,343 ADAM: Layer 3 -> dw_min:9.9999e-01  dw_max:1.0000e+00 lr:1.0000e-05
2023-04-01 01:37:22,357 			Learning rate: weights:   1.000e-05    
2023-04-01 01:37:22,357 			Last test performance: 99.50%
2023-04-01 01:37:22,357 ----------------
2023-04-01 01:37:25,518   66  =>  36   		Training 486 pattern with 99.79% 	Forward time: 	 3.06 sec
2023-04-01 01:37:25,518 			Loss:    3.086e-03    			Backward time: 	 0.09 sec 
2023-04-01 01:37:25,519 ADAM: Layer 0 -> dw_min:1.0000e+00  dw_max:1.0000e+00 lr:1.0000e-05
2023-04-01 01:37:25,519 ADAM: Layer 1 -> dw_min:9.9999e-01  dw_max:1.0000e+00 lr:1.0000e-05
2023-04-01 01:37:25,519 ADAM: Layer 2 -> dw_min:9.9999e-01  dw_max:1.0000e+00 lr:1.0000e-05
2023-04-01 01:37:25,519 ADAM: Layer 3 -> dw_min:9.9999e-01  dw_max:1.0000e+00 lr:1.0000e-05
2023-04-01 01:37:25,541 			Learning rate: weights:   1.000e-05    
2023-04-01 01:37:25,541 			Last test performance: 99.50%
2023-04-01 01:37:25,542 ----------------
2023-04-01 01:37:28,703   66  =>  37   		Training 486 pattern with 99.58% 	Forward time: 	 3.06 sec
2023-04-01 01:37:28,703 			Loss:    5.554e-03    			Backward time: 	 0.09 sec 
2023-04-01 01:37:28,703 ADAM: Layer 0 -> dw_min:1.0000e+00  dw_max:1.0000e+00 lr:1.0000e-05
2023-04-01 01:37:28,703 ADAM: Layer 1 -> dw_min:9.9999e-01  dw_max:1.0000e+00 lr:1.0000e-05
2023-04-01 01:37:28,703 ADAM: Layer 2 -> dw_min:9.9999e-01  dw_max:1.0000e+00 lr:1.0000e-05
2023-04-01 01:37:28,703 ADAM: Layer 3 -> dw_min:9.9999e-01  dw_max:1.0000e+00 lr:1.0000e-05
2023-04-01 01:37:28,747 			Learning rate: weights:   1.000e-05    
2023-04-01 01:37:28,747 			Last test performance: 99.50%
2023-04-01 01:37:28,747 ----------------
2023-04-01 01:37:31,910   66  =>  38   		Training 486 pattern with 100.00% 	Forward time: 	 3.06 sec
2023-04-01 01:37:31,910 			Loss:    4.159e-04    			Backward time: 	 0.09 sec 
2023-04-01 01:37:31,910 ADAM: Layer 0 -> dw_min:1.0000e+00  dw_max:1.0000e+00 lr:1.0000e-05
2023-04-01 01:37:31,911 ADAM: Layer 1 -> dw_min:9.9999e-01  dw_max:1.0000e+00 lr:1.0000e-05
2023-04-01 01:37:31,911 ADAM: Layer 2 -> dw_min:9.9999e-01  dw_max:1.0000e+00 lr:1.0000e-05
2023-04-01 01:37:31,911 ADAM: Layer 3 -> dw_min:9.9999e-01  dw_max:1.0000e+00 lr:1.0000e-05
2023-04-01 01:37:31,969 			Learning rate: weights:   1.000e-05    
2023-04-01 01:37:31,969 			Last test performance: 99.50%
2023-04-01 01:37:31,969 ----------------
2023-04-01 01:37:35,129   66  =>  39   		Training 486 pattern with 100.00% 	Forward time: 	 3.06 sec
2023-04-01 01:37:35,129 			Loss:    3.780e-04    			Backward time: 	 0.09 sec 
2023-04-01 01:37:35,129 ADAM: Layer 0 -> dw_min:1.0000e+00  dw_max:1.0000e+00 lr:1.0000e-05
2023-04-01 01:37:35,130 ADAM: Layer 1 -> dw_min:9.9999e-01  dw_max:1.0000e+00 lr:1.0000e-05
2023-04-01 01:37:35,130 ADAM: Layer 2 -> dw_min:9.9999e-01  dw_max:1.0000e+00 lr:1.0000e-05
2023-04-01 01:37:35,130 ADAM: Layer 3 -> dw_min:9.9999e-01  dw_max:1.0000e+00 lr:1.0000e-05
2023-04-01 01:37:35,162 			Learning rate: weights:   1.000e-05    
2023-04-01 01:37:35,162 			Last test performance: 99.50%
2023-04-01 01:37:35,162 ----------------
2023-04-01 01:37:38,324   66  =>  40   		Training 486 pattern with 99.58% 	Forward time: 	 3.06 sec
2023-04-01 01:37:38,325 			Loss:    2.865e-02    			Backward time: 	 0.09 sec 
2023-04-01 01:37:38,325 ADAM: Layer 0 -> dw_min:1.0000e+00  dw_max:1.0000e+00 lr:1.0000e-05
2023-04-01 01:37:38,325 ADAM: Layer 1 -> dw_min:9.9999e-01  dw_max:1.0000e+00 lr:1.0000e-05
2023-04-01 01:37:38,325 ADAM: Layer 2 -> dw_min:9.9999e-01  dw_max:1.0000e+00 lr:1.0000e-05
2023-04-01 01:37:38,325 ADAM: Layer 3 -> dw_min:9.9999e-01  dw_max:1.0000e+00 lr:1.0000e-05
2023-04-01 01:37:38,347 			Learning rate: weights:   1.000e-05    
2023-04-01 01:37:38,347 			Last test performance: 99.50%
2023-04-01 01:37:38,347 ----------------
2023-04-01 01:37:41,507   66  =>  41   		Training 486 pattern with 100.00% 	Forward time: 	 3.06 sec
2023-04-01 01:37:41,507 			Loss:    1.488e-03    			Backward time: 	 0.09 sec 
2023-04-01 01:37:41,507 ADAM: Layer 0 -> dw_min:1.0000e+00  dw_max:1.0000e+00 lr:1.0000e-05
2023-04-01 01:37:41,507 ADAM: Layer 1 -> dw_min:9.9999e-01  dw_max:1.0000e+00 lr:1.0000e-05
2023-04-01 01:37:41,507 ADAM: Layer 2 -> dw_min:9.9999e-01  dw_max:1.0000e+00 lr:1.0000e-05
2023-04-01 01:37:41,507 ADAM: Layer 3 -> dw_min:9.9999e-01  dw_max:1.0000e+00 lr:1.0000e-05
2023-04-01 01:37:41,554 			Learning rate: weights:   1.000e-05    
2023-04-01 01:37:41,554 			Last test performance: 99.50%
2023-04-01 01:37:41,554 ----------------
2023-04-01 01:37:44,714   66  =>  42   		Training 486 pattern with 100.00% 	Forward time: 	 3.06 sec
2023-04-01 01:37:44,714 			Loss:    9.211e-04    			Backward time: 	 0.09 sec 
2023-04-01 01:37:44,715 ADAM: Layer 0 -> dw_min:1.0000e+00  dw_max:1.0000e+00 lr:1.0000e-05
2023-04-01 01:37:44,715 ADAM: Layer 1 -> dw_min:9.9999e-01  dw_max:1.0000e+00 lr:1.0000e-05
2023-04-01 01:37:44,715 ADAM: Layer 2 -> dw_min:9.9999e-01  dw_max:1.0000e+00 lr:1.0000e-05
2023-04-01 01:37:44,715 ADAM: Layer 3 -> dw_min:9.9999e-01  dw_max:1.0000e+00 lr:1.0000e-05
2023-04-01 01:37:44,729 			Learning rate: weights:   1.000e-05    
2023-04-01 01:37:44,729 			Last test performance: 99.50%
2023-04-01 01:37:44,729 ----------------
2023-04-01 01:37:47,889   66  =>  43   		Training 486 pattern with 100.00% 	Forward time: 	 3.06 sec
2023-04-01 01:37:47,889 			Loss:    1.486e-03    			Backward time: 	 0.09 sec 
2023-04-01 01:37:47,890 ADAM: Layer 0 -> dw_min:1.0000e+00  dw_max:1.0000e+00 lr:1.0000e-05
2023-04-01 01:37:47,890 ADAM: Layer 1 -> dw_min:9.9999e-01  dw_max:1.0000e+00 lr:1.0000e-05
2023-04-01 01:37:47,890 ADAM: Layer 2 -> dw_min:9.9999e-01  dw_max:1.0000e+00 lr:1.0000e-05
2023-04-01 01:37:47,890 ADAM: Layer 3 -> dw_min:9.9999e-01  dw_max:1.0000e+00 lr:1.0000e-05
2023-04-01 01:37:47,904 			Learning rate: weights:   1.000e-05    
2023-04-01 01:37:47,904 			Last test performance: 99.50%
2023-04-01 01:37:47,904 ----------------
2023-04-01 01:37:51,066   66  =>  44   		Training 486 pattern with 100.00% 	Forward time: 	 3.06 sec
2023-04-01 01:37:51,066 			Loss:    8.122e-04    			Backward time: 	 0.09 sec 
2023-04-01 01:37:51,066 ADAM: Layer 0 -> dw_min:1.0000e+00  dw_max:1.0000e+00 lr:1.0000e-05
2023-04-01 01:37:51,067 ADAM: Layer 1 -> dw_min:9.9999e-01  dw_max:1.0000e+00 lr:1.0000e-05
2023-04-01 01:37:51,067 ADAM: Layer 2 -> dw_min:9.9999e-01  dw_max:1.0000e+00 lr:1.0000e-05
2023-04-01 01:37:51,067 ADAM: Layer 3 -> dw_min:9.9999e-01  dw_max:1.0000e+00 lr:1.0000e-05
2023-04-01 01:37:51,168 			Learning rate: weights:   1.000e-05    
2023-04-01 01:37:51,168 			Last test performance: 99.50%
2023-04-01 01:37:51,168 ----------------
2023-04-01 01:37:54,330   66  =>  45   		Training 486 pattern with 99.79% 	Forward time: 	 3.06 sec
2023-04-01 01:37:54,330 			Loss:    2.154e-03    			Backward time: 	 0.09 sec 
2023-04-01 01:37:54,330 ADAM: Layer 0 -> dw_min:1.0000e+00  dw_max:1.0000e+00 lr:1.0000e-05
2023-04-01 01:37:54,330 ADAM: Layer 1 -> dw_min:9.9999e-01  dw_max:1.0000e+00 lr:1.0000e-05
2023-04-01 01:37:54,330 ADAM: Layer 2 -> dw_min:9.9999e-01  dw_max:1.0000e+00 lr:1.0000e-05
2023-04-01 01:37:54,330 ADAM: Layer 3 -> dw_min:9.9999e-01  dw_max:1.0000e+00 lr:1.0000e-05
2023-04-01 01:37:54,389 			Learning rate: weights:   1.000e-05    
2023-04-01 01:37:54,389 			Last test performance: 99.50%
2023-04-01 01:37:54,389 ----------------
2023-04-01 01:37:57,549   66  =>  46   		Training 486 pattern with 100.00% 	Forward time: 	 3.06 sec
2023-04-01 01:37:57,549 			Loss:    2.312e-03    			Backward time: 	 0.09 sec 
2023-04-01 01:37:57,549 ADAM: Layer 0 -> dw_min:1.0000e+00  dw_max:1.0000e+00 lr:1.0000e-05
2023-04-01 01:37:57,549 ADAM: Layer 1 -> dw_min:9.9999e-01  dw_max:1.0000e+00 lr:1.0000e-05
2023-04-01 01:37:57,549 ADAM: Layer 2 -> dw_min:9.9999e-01  dw_max:1.0000e+00 lr:1.0000e-05
2023-04-01 01:37:57,549 ADAM: Layer 3 -> dw_min:1.0000e+00  dw_max:1.0000e+00 lr:1.0000e-05
2023-04-01 01:37:57,607 			Learning rate: weights:   1.000e-05    
2023-04-01 01:37:57,607 			Last test performance: 99.50%
2023-04-01 01:37:57,607 ----------------
2023-04-01 01:38:00,767   66  =>  47   		Training 486 pattern with 100.00% 	Forward time: 	 3.06 sec
2023-04-01 01:38:00,767 			Loss:    1.023e-03    			Backward time: 	 0.09 sec 
2023-04-01 01:38:00,767 ADAM: Layer 0 -> dw_min:1.0000e+00  dw_max:1.0000e+00 lr:1.0000e-05
2023-04-01 01:38:00,767 ADAM: Layer 1 -> dw_min:9.9999e-01  dw_max:1.0000e+00 lr:1.0000e-05
2023-04-01 01:38:00,767 ADAM: Layer 2 -> dw_min:9.9999e-01  dw_max:1.0000e+00 lr:1.0000e-05
2023-04-01 01:38:00,768 ADAM: Layer 3 -> dw_min:1.0000e+00  dw_max:1.0000e+00 lr:1.0000e-05
2023-04-01 01:38:00,826 			Learning rate: weights:   1.000e-05    
2023-04-01 01:38:00,826 			Last test performance: 99.50%
2023-04-01 01:38:00,826 ----------------
2023-04-01 01:38:03,990   66  =>  48   		Training 486 pattern with 100.00% 	Forward time: 	 3.06 sec
2023-04-01 01:38:03,990 			Loss:    2.453e-03    			Backward time: 	 0.09 sec 
2023-04-01 01:38:03,990 ADAM: Layer 0 -> dw_min:1.0000e+00  dw_max:1.0000e+00 lr:1.0000e-05
2023-04-01 01:38:03,990 ADAM: Layer 1 -> dw_min:9.9999e-01  dw_max:1.0000e+00 lr:1.0000e-05
2023-04-01 01:38:03,990 ADAM: Layer 2 -> dw_min:9.9999e-01  dw_max:1.0000e+00 lr:1.0000e-05
2023-04-01 01:38:03,990 ADAM: Layer 3 -> dw_min:9.9999e-01  dw_max:1.0000e+00 lr:1.0000e-05
2023-04-01 01:38:04,035 			Learning rate: weights:   1.000e-05    
2023-04-01 01:38:04,035 			Last test performance: 99.50%
2023-04-01 01:38:04,035 ----------------
2023-04-01 01:38:07,196   66  =>  49   		Training 486 pattern with 100.00% 	Forward time: 	 3.06 sec
2023-04-01 01:38:07,196 			Loss:    3.384e-04    			Backward time: 	 0.09 sec 
2023-04-01 01:38:07,196 ADAM: Layer 0 -> dw_min:1.0000e+00  dw_max:1.0000e+00 lr:1.0000e-05
2023-04-01 01:38:07,196 ADAM: Layer 1 -> dw_min:9.9999e-01  dw_max:1.0000e+00 lr:1.0000e-05
2023-04-01 01:38:07,196 ADAM: Layer 2 -> dw_min:9.9999e-01  dw_max:1.0000e+00 lr:1.0000e-05
2023-04-01 01:38:07,196 ADAM: Layer 3 -> dw_min:1.0000e+00  dw_max:1.0000e+00 lr:1.0000e-05
2023-04-01 01:38:07,296 			Learning rate: weights:   1.000e-05    
2023-04-01 01:38:07,296 			Last test performance: 99.50%
2023-04-01 01:38:07,296 ----------------
2023-04-01 01:38:10,457   66  =>  50   		Training 486 pattern with 100.00% 	Forward time: 	 3.06 sec
2023-04-01 01:38:10,457 			Loss:    1.122e-03    			Backward time: 	 0.09 sec 
2023-04-01 01:38:10,457 ADAM: Layer 0 -> dw_min:1.0000e+00  dw_max:1.0000e+00 lr:1.0000e-05
2023-04-01 01:38:10,458 ADAM: Layer 1 -> dw_min:9.9999e-01  dw_max:1.0000e+00 lr:1.0000e-05
2023-04-01 01:38:10,458 ADAM: Layer 2 -> dw_min:9.9999e-01  dw_max:1.0000e+00 lr:1.0000e-05
2023-04-01 01:38:10,458 ADAM: Layer 3 -> dw_min:1.0000e+00  dw_max:1.0000e+00 lr:1.0000e-05
2023-04-01 01:38:10,531 			Learning rate: weights:   1.000e-05    
2023-04-01 01:38:10,531 			Last test performance: 99.50%
2023-04-01 01:38:10,531 ----------------
2023-04-01 01:38:13,693   66  =>  51   		Training 486 pattern with 100.00% 	Forward time: 	 3.06 sec
2023-04-01 01:38:13,693 			Loss:    4.502e-04    			Backward time: 	 0.09 sec 
2023-04-01 01:38:13,693 ADAM: Layer 0 -> dw_min:1.0000e+00  dw_max:1.0000e+00 lr:1.0000e-05
2023-04-01 01:38:13,693 ADAM: Layer 1 -> dw_min:9.9999e-01  dw_max:1.0000e+00 lr:1.0000e-05
2023-04-01 01:38:13,693 ADAM: Layer 2 -> dw_min:9.9999e-01  dw_max:1.0000e+00 lr:1.0000e-05
2023-04-01 01:38:13,693 ADAM: Layer 3 -> dw_min:1.0000e+00  dw_max:1.0000e+00 lr:1.0000e-05
2023-04-01 01:38:13,708 			Learning rate: weights:   1.000e-05    
2023-04-01 01:38:13,708 			Last test performance: 99.50%
2023-04-01 01:38:13,708 ----------------
2023-04-01 01:38:16,868   66  =>  52   		Training 486 pattern with 99.79% 	Forward time: 	 3.06 sec
2023-04-01 01:38:16,868 			Loss:    3.176e-03    			Backward time: 	 0.09 sec 
2023-04-01 01:38:16,868 ADAM: Layer 0 -> dw_min:1.0000e+00  dw_max:1.0000e+00 lr:1.0000e-05
2023-04-01 01:38:16,869 ADAM: Layer 1 -> dw_min:9.9999e-01  dw_max:1.0000e+00 lr:1.0000e-05
2023-04-01 01:38:16,869 ADAM: Layer 2 -> dw_min:9.9999e-01  dw_max:1.0000e+00 lr:1.0000e-05
2023-04-01 01:38:16,869 ADAM: Layer 3 -> dw_min:1.0000e+00  dw_max:1.0000e+00 lr:1.0000e-05
2023-04-01 01:38:16,965 			Learning rate: weights:   1.000e-05    
2023-04-01 01:38:16,965 			Last test performance: 99.50%
2023-04-01 01:38:16,965 ----------------
2023-04-01 01:38:20,126   66  =>  53   		Training 486 pattern with 99.79% 	Forward time: 	 3.06 sec
2023-04-01 01:38:20,126 			Loss:    1.942e-03    			Backward time: 	 0.09 sec 
2023-04-01 01:38:20,126 ADAM: Layer 0 -> dw_min:1.0000e+00  dw_max:1.0000e+00 lr:1.0000e-05
2023-04-01 01:38:20,126 ADAM: Layer 1 -> dw_min:9.9999e-01  dw_max:1.0000e+00 lr:1.0000e-05
2023-04-01 01:38:20,127 ADAM: Layer 2 -> dw_min:9.9999e-01  dw_max:1.0000e+00 lr:1.0000e-05
2023-04-01 01:38:20,127 ADAM: Layer 3 -> dw_min:9.9999e-01  dw_max:1.0000e+00 lr:1.0000e-05
2023-04-01 01:38:20,145 			Learning rate: weights:   1.000e-05    
2023-04-01 01:38:20,145 			Last test performance: 99.50%
2023-04-01 01:38:20,145 ----------------
2023-04-01 01:38:23,305   66  =>  54   		Training 486 pattern with 100.00% 	Forward time: 	 3.06 sec
2023-04-01 01:38:23,306 			Loss:    1.292e-03    			Backward time: 	 0.09 sec 
2023-04-01 01:38:23,306 ADAM: Layer 0 -> dw_min:1.0000e+00  dw_max:1.0000e+00 lr:1.0000e-05
2023-04-01 01:38:23,306 ADAM: Layer 1 -> dw_min:9.9999e-01  dw_max:1.0000e+00 lr:1.0000e-05
2023-04-01 01:38:23,306 ADAM: Layer 2 -> dw_min:9.9999e-01  dw_max:1.0000e+00 lr:1.0000e-05
2023-04-01 01:38:23,306 ADAM: Layer 3 -> dw_min:9.9999e-01  dw_max:1.0000e+00 lr:1.0000e-05
2023-04-01 01:38:23,372 			Learning rate: weights:   1.000e-05    
2023-04-01 01:38:23,372 			Last test performance: 99.50%
2023-04-01 01:38:23,372 ----------------
2023-04-01 01:38:26,535   66  =>  55   		Training 486 pattern with 100.00% 	Forward time: 	 3.06 sec
2023-04-01 01:38:26,535 			Loss:    6.488e-04    			Backward time: 	 0.09 sec 
2023-04-01 01:38:26,535 ADAM: Layer 0 -> dw_min:1.0000e+00  dw_max:1.0000e+00 lr:1.0000e-05
2023-04-01 01:38:26,535 ADAM: Layer 1 -> dw_min:9.9999e-01  dw_max:1.0000e+00 lr:1.0000e-05
2023-04-01 01:38:26,535 ADAM: Layer 2 -> dw_min:9.9999e-01  dw_max:1.0000e+00 lr:1.0000e-05
2023-04-01 01:38:26,536 ADAM: Layer 3 -> dw_min:9.9999e-01  dw_max:1.0000e+00 lr:1.0000e-05
2023-04-01 01:38:26,549 			Learning rate: weights:   1.000e-05    
2023-04-01 01:38:26,549 			Last test performance: 99.50%
2023-04-01 01:38:26,549 ----------------
2023-04-01 01:38:29,709   66  =>  56   		Training 486 pattern with 99.58% 	Forward time: 	 3.06 sec
2023-04-01 01:38:29,709 			Loss:    3.755e-03    			Backward time: 	 0.09 sec 
2023-04-01 01:38:29,709 ADAM: Layer 0 -> dw_min:1.0000e+00  dw_max:1.0000e+00 lr:1.0000e-05
2023-04-01 01:38:29,709 ADAM: Layer 1 -> dw_min:9.9999e-01  dw_max:1.0000e+00 lr:1.0000e-05
2023-04-01 01:38:29,709 ADAM: Layer 2 -> dw_min:9.9999e-01  dw_max:1.0000e+00 lr:1.0000e-05
2023-04-01 01:38:29,710 ADAM: Layer 3 -> dw_min:9.9999e-01  dw_max:1.0000e+00 lr:1.0000e-05
2023-04-01 01:38:29,787 			Learning rate: weights:   1.000e-05    
2023-04-01 01:38:29,787 			Last test performance: 99.50%
2023-04-01 01:38:29,787 ----------------
2023-04-01 01:38:32,950   66  =>  57   		Training 486 pattern with 100.00% 	Forward time: 	 3.06 sec
2023-04-01 01:38:32,950 			Loss:    3.682e-04    			Backward time: 	 0.09 sec 
2023-04-01 01:38:32,950 ADAM: Layer 0 -> dw_min:1.0000e+00  dw_max:1.0000e+00 lr:1.0000e-05
2023-04-01 01:38:32,950 ADAM: Layer 1 -> dw_min:9.9999e-01  dw_max:1.0000e+00 lr:1.0000e-05
2023-04-01 01:38:32,950 ADAM: Layer 2 -> dw_min:9.9999e-01  dw_max:1.0000e+00 lr:1.0000e-05
2023-04-01 01:38:32,950 ADAM: Layer 3 -> dw_min:9.9999e-01  dw_max:1.0000e+00 lr:1.0000e-05
2023-04-01 01:38:32,964 			Learning rate: weights:   1.000e-05    
2023-04-01 01:38:32,964 			Last test performance: 99.50%
2023-04-01 01:38:32,964 ----------------
2023-04-01 01:38:36,126   66  =>  58   		Training 486 pattern with 100.00% 	Forward time: 	 3.06 sec
2023-04-01 01:38:36,126 			Loss:    7.982e-04    			Backward time: 	 0.09 sec 
2023-04-01 01:38:36,127 ADAM: Layer 0 -> dw_min:1.0000e+00  dw_max:1.0000e+00 lr:1.0000e-05
2023-04-01 01:38:36,127 ADAM: Layer 1 -> dw_min:9.9999e-01  dw_max:1.0000e+00 lr:1.0000e-05
2023-04-01 01:38:36,127 ADAM: Layer 2 -> dw_min:9.9999e-01  dw_max:1.0000e+00 lr:1.0000e-05
2023-04-01 01:38:36,127 ADAM: Layer 3 -> dw_min:9.9999e-01  dw_max:1.0000e+00 lr:1.0000e-05
2023-04-01 01:38:36,184 			Learning rate: weights:   1.000e-05    
2023-04-01 01:38:36,184 			Last test performance: 99.50%
2023-04-01 01:38:36,184 ----------------
2023-04-01 01:38:39,344   66  =>  59   		Training 486 pattern with 100.00% 	Forward time: 	 3.06 sec
2023-04-01 01:38:39,345 			Loss:    1.618e-03    			Backward time: 	 0.09 sec 
2023-04-01 01:38:39,345 ADAM: Layer 0 -> dw_min:1.0000e+00  dw_max:1.0000e+00 lr:1.0000e-05
2023-04-01 01:38:39,345 ADAM: Layer 1 -> dw_min:9.9999e-01  dw_max:1.0000e+00 lr:1.0000e-05
2023-04-01 01:38:39,345 ADAM: Layer 2 -> dw_min:9.9999e-01  dw_max:1.0000e+00 lr:1.0000e-05
2023-04-01 01:38:39,345 ADAM: Layer 3 -> dw_min:9.9999e-01  dw_max:1.0000e+00 lr:1.0000e-05
2023-04-01 01:38:39,431 			Learning rate: weights:   1.000e-05    
2023-04-01 01:38:39,431 			Last test performance: 99.50%
2023-04-01 01:38:39,431 ----------------
2023-04-01 01:38:42,592   66  =>  60   		Training 486 pattern with 100.00% 	Forward time: 	 3.06 sec
2023-04-01 01:38:42,592 			Loss:    3.260e-04    			Backward time: 	 0.09 sec 
2023-04-01 01:38:42,592 ADAM: Layer 0 -> dw_min:1.0000e+00  dw_max:1.0000e+00 lr:1.0000e-05
2023-04-01 01:38:42,592 ADAM: Layer 1 -> dw_min:9.9999e-01  dw_max:1.0000e+00 lr:1.0000e-05
2023-04-01 01:38:42,592 ADAM: Layer 2 -> dw_min:9.9999e-01  dw_max:1.0000e+00 lr:1.0000e-05
2023-04-01 01:38:42,592 ADAM: Layer 3 -> dw_min:1.0000e+00  dw_max:1.0000e+00 lr:1.0000e-05
2023-04-01 01:38:42,652 			Learning rate: weights:   1.000e-05    
2023-04-01 01:38:42,652 			Last test performance: 99.50%
2023-04-01 01:38:42,652 ----------------
2023-04-01 01:38:45,812   66  =>  61   		Training 486 pattern with 100.00% 	Forward time: 	 3.06 sec
2023-04-01 01:38:45,812 			Loss:    1.554e-03    			Backward time: 	 0.09 sec 
2023-04-01 01:38:45,812 ADAM: Layer 0 -> dw_min:1.0000e+00  dw_max:1.0000e+00 lr:1.0000e-05
2023-04-01 01:38:45,812 ADAM: Layer 1 -> dw_min:9.9999e-01  dw_max:1.0000e+00 lr:1.0000e-05
2023-04-01 01:38:45,812 ADAM: Layer 2 -> dw_min:9.9999e-01  dw_max:1.0000e+00 lr:1.0000e-05
2023-04-01 01:38:45,812 ADAM: Layer 3 -> dw_min:9.9999e-01  dw_max:1.0000e+00 lr:1.0000e-05
2023-04-01 01:38:45,848 			Learning rate: weights:   1.000e-05    
2023-04-01 01:38:45,848 			Last test performance: 99.50%
2023-04-01 01:38:45,848 ----------------
2023-04-01 01:38:49,008   66  =>  62   		Training 486 pattern with 100.00% 	Forward time: 	 3.06 sec
2023-04-01 01:38:49,008 			Loss:    2.359e-03    			Backward time: 	 0.09 sec 
2023-04-01 01:38:49,008 ADAM: Layer 0 -> dw_min:1.0000e+00  dw_max:1.0000e+00 lr:1.0000e-05
2023-04-01 01:38:49,009 ADAM: Layer 1 -> dw_min:9.9999e-01  dw_max:1.0000e+00 lr:1.0000e-05
2023-04-01 01:38:49,009 ADAM: Layer 2 -> dw_min:9.9999e-01  dw_max:1.0000e+00 lr:1.0000e-05
2023-04-01 01:38:49,009 ADAM: Layer 3 -> dw_min:9.9999e-01  dw_max:1.0000e+00 lr:1.0000e-05
2023-04-01 01:38:49,049 			Learning rate: weights:   1.000e-05    
2023-04-01 01:38:49,049 			Last test performance: 99.50%
2023-04-01 01:38:49,049 ----------------
2023-04-01 01:38:52,209   66  =>  63   		Training 486 pattern with 99.79% 	Forward time: 	 3.06 sec
2023-04-01 01:38:52,209 			Loss:    4.702e-03    			Backward time: 	 0.09 sec 
2023-04-01 01:38:52,209 ADAM: Layer 0 -> dw_min:1.0000e+00  dw_max:1.0000e+00 lr:1.0000e-05
2023-04-01 01:38:52,209 ADAM: Layer 1 -> dw_min:9.9999e-01  dw_max:1.0000e+00 lr:1.0000e-05
2023-04-01 01:38:52,209 ADAM: Layer 2 -> dw_min:9.9999e-01  dw_max:1.0000e+00 lr:1.0000e-05
2023-04-01 01:38:52,209 ADAM: Layer 3 -> dw_min:9.9999e-01  dw_max:1.0000e+00 lr:1.0000e-05
2023-04-01 01:38:52,264 			Learning rate: weights:   1.000e-05    
2023-04-01 01:38:52,264 			Last test performance: 99.50%
2023-04-01 01:38:52,264 ----------------
2023-04-01 01:38:55,424   66  =>  64   		Training 486 pattern with 100.00% 	Forward time: 	 3.06 sec
2023-04-01 01:38:55,424 			Loss:    2.255e-03    			Backward time: 	 0.09 sec 
2023-04-01 01:38:55,425 ADAM: Layer 0 -> dw_min:1.0000e+00  dw_max:1.0000e+00 lr:1.0000e-05
2023-04-01 01:38:55,425 ADAM: Layer 1 -> dw_min:9.9999e-01  dw_max:1.0000e+00 lr:1.0000e-05
2023-04-01 01:38:55,425 ADAM: Layer 2 -> dw_min:9.9999e-01  dw_max:1.0000e+00 lr:1.0000e-05
2023-04-01 01:38:55,425 ADAM: Layer 3 -> dw_min:9.9999e-01  dw_max:1.0000e+00 lr:1.0000e-05
2023-04-01 01:38:55,439 			Learning rate: weights:   1.000e-05    
2023-04-01 01:38:55,439 			Last test performance: 99.50%
2023-04-01 01:38:55,439 ----------------
2023-04-01 01:38:58,600   66  =>  65   		Training 486 pattern with 99.79% 	Forward time: 	 3.06 sec
2023-04-01 01:38:58,601 			Loss:    3.228e-03    			Backward time: 	 0.09 sec 
2023-04-01 01:38:58,601 ADAM: Layer 0 -> dw_min:1.0000e+00  dw_max:1.0000e+00 lr:1.0000e-05
2023-04-01 01:38:58,601 ADAM: Layer 1 -> dw_min:9.9999e-01  dw_max:1.0000e+00 lr:1.0000e-05
2023-04-01 01:38:58,601 ADAM: Layer 2 -> dw_min:9.9999e-01  dw_max:1.0000e+00 lr:1.0000e-05
2023-04-01 01:38:58,601 ADAM: Layer 3 -> dw_min:9.9999e-01  dw_max:1.0000e+00 lr:1.0000e-05
2023-04-01 01:38:58,801 			Learning rate: weights:   1.000e-05    
2023-04-01 01:38:58,801 			Last test performance: 99.50%
2023-04-01 01:38:58,801 ----------------
2023-04-01 01:39:01,966   66  =>  66   		Training 486 pattern with 100.00% 	Forward time: 	 3.07 sec
2023-04-01 01:39:01,966 			Loss:    1.558e-03    			Backward time: 	 0.09 sec 
2023-04-01 01:39:01,966 ADAM: Layer 0 -> dw_min:1.0000e+00  dw_max:1.0000e+00 lr:1.0000e-05
2023-04-01 01:39:01,966 ADAM: Layer 1 -> dw_min:9.9999e-01  dw_max:1.0000e+00 lr:1.0000e-05
2023-04-01 01:39:01,966 ADAM: Layer 2 -> dw_min:9.9998e-01  dw_max:1.0000e+00 lr:1.0000e-05
2023-04-01 01:39:01,966 ADAM: Layer 3 -> dw_min:9.9999e-01  dw_max:1.0000e+00 lr:1.0000e-05
2023-04-01 01:39:02,043 			Learning rate: weights:   1.000e-05    
2023-04-01 01:39:02,043 			Last test performance: 99.50%
2023-04-01 01:39:02,043 ----------------
2023-04-01 01:39:05,205   66  =>  67   		Training 486 pattern with 100.00% 	Forward time: 	 3.06 sec
2023-04-01 01:39:05,205 			Loss:    2.239e-03    			Backward time: 	 0.09 sec 
2023-04-01 01:39:05,205 ADAM: Layer 0 -> dw_min:1.0000e+00  dw_max:1.0000e+00 lr:1.0000e-05
2023-04-01 01:39:05,205 ADAM: Layer 1 -> dw_min:9.9999e-01  dw_max:1.0000e+00 lr:1.0000e-05
2023-04-01 01:39:05,205 ADAM: Layer 2 -> dw_min:9.9999e-01  dw_max:1.0000e+00 lr:1.0000e-05
2023-04-01 01:39:05,205 ADAM: Layer 3 -> dw_min:9.9999e-01  dw_max:1.0000e+00 lr:1.0000e-05
2023-04-01 01:39:05,261 			Learning rate: weights:   1.000e-05    
2023-04-01 01:39:05,261 			Last test performance: 99.50%
2023-04-01 01:39:05,261 ----------------
2023-04-01 01:39:08,422   66  =>  68   		Training 486 pattern with 100.00% 	Forward time: 	 3.06 sec
2023-04-01 01:39:08,422 			Loss:    8.707e-04    			Backward time: 	 0.09 sec 
2023-04-01 01:39:08,423 ADAM: Layer 0 -> dw_min:1.0000e+00  dw_max:1.0000e+00 lr:1.0000e-05
2023-04-01 01:39:08,423 ADAM: Layer 1 -> dw_min:9.9999e-01  dw_max:1.0000e+00 lr:1.0000e-05
2023-04-01 01:39:08,423 ADAM: Layer 2 -> dw_min:9.9999e-01  dw_max:1.0000e+00 lr:1.0000e-05
2023-04-01 01:39:08,423 ADAM: Layer 3 -> dw_min:9.9999e-01  dw_max:1.0000e+00 lr:1.0000e-05
2023-04-01 01:39:08,480 			Learning rate: weights:   1.000e-05    
2023-04-01 01:39:08,480 			Last test performance: 99.50%
2023-04-01 01:39:08,480 ----------------
2023-04-01 01:39:11,641   66  =>  69   		Training 486 pattern with 100.00% 	Forward time: 	 3.06 sec
2023-04-01 01:39:11,641 			Loss:    6.702e-04    			Backward time: 	 0.09 sec 
2023-04-01 01:39:11,642 ADAM: Layer 0 -> dw_min:1.0000e+00  dw_max:1.0000e+00 lr:1.0000e-05
2023-04-01 01:39:11,642 ADAM: Layer 1 -> dw_min:9.9999e-01  dw_max:1.0000e+00 lr:1.0000e-05
2023-04-01 01:39:11,642 ADAM: Layer 2 -> dw_min:9.9999e-01  dw_max:1.0000e+00 lr:1.0000e-05
2023-04-01 01:39:11,642 ADAM: Layer 3 -> dw_min:9.9999e-01  dw_max:1.0000e+00 lr:1.0000e-05
2023-04-01 01:39:11,737 			Learning rate: weights:   1.000e-05    
2023-04-01 01:39:11,737 			Last test performance: 99.50%
2023-04-01 01:39:11,737 ----------------
2023-04-01 01:39:14,899   66  =>  70   		Training 486 pattern with 99.58% 	Forward time: 	 3.06 sec
2023-04-01 01:39:14,899 			Loss:    6.149e-03    			Backward time: 	 0.09 sec 
2023-04-01 01:39:14,899 ADAM: Layer 0 -> dw_min:1.0000e+00  dw_max:1.0000e+00 lr:1.0000e-05
2023-04-01 01:39:14,899 ADAM: Layer 1 -> dw_min:9.9999e-01  dw_max:1.0000e+00 lr:1.0000e-05
2023-04-01 01:39:14,899 ADAM: Layer 2 -> dw_min:9.9999e-01  dw_max:1.0000e+00 lr:1.0000e-05
2023-04-01 01:39:14,899 ADAM: Layer 3 -> dw_min:9.9999e-01  dw_max:1.0000e+00 lr:1.0000e-05
2023-04-01 01:39:14,954 			Learning rate: weights:   1.000e-05    
2023-04-01 01:39:14,954 			Last test performance: 99.50%
2023-04-01 01:39:14,954 ----------------
2023-04-01 01:39:18,118   66  =>  71   		Training 486 pattern with 100.00% 	Forward time: 	 3.07 sec
2023-04-01 01:39:18,118 			Loss:    2.794e-03    			Backward time: 	 0.09 sec 
2023-04-01 01:39:18,118 ADAM: Layer 0 -> dw_min:1.0000e+00  dw_max:1.0000e+00 lr:1.0000e-05
2023-04-01 01:39:18,119 ADAM: Layer 1 -> dw_min:9.9999e-01  dw_max:1.0000e+00 lr:1.0000e-05
2023-04-01 01:39:18,119 ADAM: Layer 2 -> dw_min:9.9999e-01  dw_max:1.0000e+00 lr:1.0000e-05
2023-04-01 01:39:18,119 ADAM: Layer 3 -> dw_min:9.9999e-01  dw_max:1.0000e+00 lr:1.0000e-05
2023-04-01 01:39:18,133 			Learning rate: weights:   1.000e-05    
2023-04-01 01:39:18,133 			Last test performance: 99.50%
2023-04-01 01:39:18,133 ----------------
2023-04-01 01:39:21,294   66  =>  72   		Training 486 pattern with 99.79% 	Forward time: 	 3.06 sec
2023-04-01 01:39:21,294 			Loss:    5.373e-03    			Backward time: 	 0.09 sec 
2023-04-01 01:39:21,294 ADAM: Layer 0 -> dw_min:1.0000e+00  dw_max:1.0000e+00 lr:1.0000e-05
2023-04-01 01:39:21,294 ADAM: Layer 1 -> dw_min:9.9999e-01  dw_max:1.0000e+00 lr:1.0000e-05
2023-04-01 01:39:21,294 ADAM: Layer 2 -> dw_min:9.9998e-01  dw_max:1.0000e+00 lr:1.0000e-05
2023-04-01 01:39:21,294 ADAM: Layer 3 -> dw_min:9.9999e-01  dw_max:1.0000e+00 lr:1.0000e-05
2023-04-01 01:39:21,309 			Learning rate: weights:   1.000e-05    
2023-04-01 01:39:21,309 			Last test performance: 99.50%
2023-04-01 01:39:21,309 ----------------
2023-04-01 01:39:24,469   66  =>  73   		Training 486 pattern with 100.00% 	Forward time: 	 3.06 sec
```
