## Supplementary material for "Competitive performance and superior noise robustness of a non-negative deep convolutional spiking network": Source Code: log_2023_03_31_17_03_54_100.0.txt (part 9 of 13)

```
2023-04-01 01:39:24,469 			Loss:    1.841e-03    			Backward time: 	 0.09 sec 
2023-04-01 01:39:24,469 ADAM: Layer 0 -> dw_min:1.0000e+00  dw_max:1.0000e+00 lr:1.0000e-05
2023-04-01 01:39:24,470 ADAM: Layer 1 -> dw_min:9.9999e-01  dw_max:1.0000e+00 lr:1.0000e-05
2023-04-01 01:39:24,470 ADAM: Layer 2 -> dw_min:9.9999e-01  dw_max:1.0000e+00 lr:1.0000e-05
2023-04-01 01:39:24,470 ADAM: Layer 3 -> dw_min:9.9999e-01  dw_max:1.0000e+00 lr:1.0000e-05
2023-04-01 01:39:24,483 			Learning rate: weights:   1.000e-05    
2023-04-01 01:39:24,484 			Last test performance: 99.50%
2023-04-01 01:39:24,484 ----------------
2023-04-01 01:39:27,645   66  =>  74   		Training 486 pattern with 100.00% 	Forward time: 	 3.06 sec
2023-04-01 01:39:27,645 			Loss:    6.698e-04    			Backward time: 	 0.09 sec 
2023-04-01 01:39:27,645 ADAM: Layer 0 -> dw_min:1.0000e+00  dw_max:1.0000e+00 lr:1.0000e-05
2023-04-01 01:39:27,645 ADAM: Layer 1 -> dw_min:9.9999e-01  dw_max:1.0000e+00 lr:1.0000e-05
2023-04-01 01:39:27,645 ADAM: Layer 2 -> dw_min:9.9999e-01  dw_max:1.0000e+00 lr:1.0000e-05
2023-04-01 01:39:27,645 ADAM: Layer 3 -> dw_min:9.9999e-01  dw_max:1.0000e+00 lr:1.0000e-05
2023-04-01 01:39:27,660 			Learning rate: weights:   1.000e-05    
2023-04-01 01:39:27,660 			Last test performance: 99.50%
2023-04-01 01:39:27,660 ----------------
2023-04-01 01:39:30,822   66  =>  75   		Training 486 pattern with 100.00% 	Forward time: 	 3.06 sec
2023-04-01 01:39:30,822 			Loss:    1.106e-03    			Backward time: 	 0.09 sec 
2023-04-01 01:39:30,822 ADAM: Layer 0 -> dw_min:1.0000e+00  dw_max:1.0000e+00 lr:1.0000e-05
2023-04-01 01:39:30,822 ADAM: Layer 1 -> dw_min:9.9999e-01  dw_max:1.0000e+00 lr:1.0000e-05
2023-04-01 01:39:30,822 ADAM: Layer 2 -> dw_min:9.9999e-01  dw_max:1.0000e+00 lr:1.0000e-05
2023-04-01 01:39:30,822 ADAM: Layer 3 -> dw_min:9.9999e-01  dw_max:1.0000e+00 lr:1.0000e-05
2023-04-01 01:39:30,841 			Learning rate: weights:   1.000e-05    
2023-04-01 01:39:30,841 			Last test performance: 99.50%
2023-04-01 01:39:30,841 ----------------
2023-04-01 01:39:34,004   66  =>  76   		Training 486 pattern with 100.00% 	Forward time: 	 3.07 sec
2023-04-01 01:39:34,004 			Loss:    4.918e-04    			Backward time: 	 0.09 sec 
2023-04-01 01:39:34,004 ADAM: Layer 0 -> dw_min:1.0000e+00  dw_max:1.0000e+00 lr:1.0000e-05
2023-04-01 01:39:34,004 ADAM: Layer 1 -> dw_min:9.9999e-01  dw_max:1.0000e+00 lr:1.0000e-05
2023-04-01 01:39:34,004 ADAM: Layer 2 -> dw_min:9.9999e-01  dw_max:1.0000e+00 lr:1.0000e-05
2023-04-01 01:39:34,005 ADAM: Layer 3 -> dw_min:9.9999e-01  dw_max:1.0000e+00 lr:1.0000e-05
2023-04-01 01:39:34,018 			Learning rate: weights:   1.000e-05    
2023-04-01 01:39:34,019 			Last test performance: 99.50%
2023-04-01 01:39:34,019 ----------------
2023-04-01 01:39:37,180   66  =>  77   		Training 486 pattern with 100.00% 	Forward time: 	 3.06 sec
2023-04-01 01:39:37,180 			Loss:    1.393e-03    			Backward time: 	 0.09 sec 
2023-04-01 01:39:37,181 ADAM: Layer 0 -> dw_min:1.0000e+00  dw_max:1.0000e+00 lr:1.0000e-05
2023-04-01 01:39:37,181 ADAM: Layer 1 -> dw_min:9.9999e-01  dw_max:1.0000e+00 lr:1.0000e-05
2023-04-01 01:39:37,181 ADAM: Layer 2 -> dw_min:9.9999e-01  dw_max:1.0000e+00 lr:1.0000e-05
2023-04-01 01:39:37,181 ADAM: Layer 3 -> dw_min:9.9999e-01  dw_max:1.0000e+00 lr:1.0000e-05
2023-04-01 01:39:37,268 			Learning rate: weights:   1.000e-05    
2023-04-01 01:39:37,268 			Last test performance: 99.50%
2023-04-01 01:39:37,268 ----------------
2023-04-01 01:39:40,429   66  =>  78   		Training 486 pattern with 100.00% 	Forward time: 	 3.06 sec
2023-04-01 01:39:40,429 			Loss:    5.226e-04    			Backward time: 	 0.09 sec 
2023-04-01 01:39:40,430 ADAM: Layer 0 -> dw_min:1.0000e+00  dw_max:1.0000e+00 lr:1.0000e-05
2023-04-01 01:39:40,430 ADAM: Layer 1 -> dw_min:9.9999e-01  dw_max:1.0000e+00 lr:1.0000e-05
2023-04-01 01:39:40,430 ADAM: Layer 2 -> dw_min:9.9999e-01  dw_max:1.0000e+00 lr:1.0000e-05
2023-04-01 01:39:40,430 ADAM: Layer 3 -> dw_min:9.9999e-01  dw_max:1.0000e+00 lr:1.0000e-05
2023-04-01 01:39:40,514 			Learning rate: weights:   1.000e-05    
2023-04-01 01:39:40,514 			Last test performance: 99.50%
2023-04-01 01:39:40,514 ----------------
2023-04-01 01:39:43,675   66  =>  79   		Training 486 pattern with 99.79% 	Forward time: 	 3.06 sec
2023-04-01 01:39:43,675 			Loss:    2.206e-03    			Backward time: 	 0.09 sec 
2023-04-01 01:39:43,675 ADAM: Layer 0 -> dw_min:1.0000e+00  dw_max:1.0000e+00 lr:1.0000e-05
2023-04-01 01:39:43,675 ADAM: Layer 1 -> dw_min:9.9999e-01  dw_max:1.0000e+00 lr:1.0000e-05
2023-04-01 01:39:43,675 ADAM: Layer 2 -> dw_min:9.9999e-01  dw_max:1.0000e+00 lr:1.0000e-05
2023-04-01 01:39:43,675 ADAM: Layer 3 -> dw_min:9.9999e-01  dw_max:1.0000e+00 lr:1.0000e-05
2023-04-01 01:39:43,736 			Learning rate: weights:   1.000e-05    
2023-04-01 01:39:43,736 			Last test performance: 99.50%
2023-04-01 01:39:43,736 ----------------
2023-04-01 01:39:46,897   66  =>  80   		Training 486 pattern with 100.00% 	Forward time: 	 3.06 sec
2023-04-01 01:39:46,898 			Loss:    1.039e-03    			Backward time: 	 0.09 sec 
2023-04-01 01:39:46,898 ADAM: Layer 0 -> dw_min:1.0000e+00  dw_max:1.0000e+00 lr:1.0000e-05
2023-04-01 01:39:46,898 ADAM: Layer 1 -> dw_min:9.9999e-01  dw_max:1.0000e+00 lr:1.0000e-05
2023-04-01 01:39:46,898 ADAM: Layer 2 -> dw_min:9.9999e-01  dw_max:1.0000e+00 lr:1.0000e-05
2023-04-01 01:39:46,898 ADAM: Layer 3 -> dw_min:1.0000e+00  dw_max:1.0000e+00 lr:1.0000e-05
2023-04-01 01:39:46,912 			Learning rate: weights:   1.000e-05    
2023-04-01 01:39:46,912 			Last test performance: 99.50%
2023-04-01 01:39:46,912 ----------------
2023-04-01 01:39:50,075   66  =>  81   		Training 486 pattern with 99.79% 	Forward time: 	 3.06 sec
2023-04-01 01:39:50,075 			Loss:    2.049e-03    			Backward time: 	 0.09 sec 
2023-04-01 01:39:50,075 ADAM: Layer 0 -> dw_min:1.0000e+00  dw_max:1.0000e+00 lr:1.0000e-05
2023-04-01 01:39:50,075 ADAM: Layer 1 -> dw_min:9.9999e-01  dw_max:1.0000e+00 lr:1.0000e-05
2023-04-01 01:39:50,075 ADAM: Layer 2 -> dw_min:9.9999e-01  dw_max:1.0000e+00 lr:1.0000e-05
2023-04-01 01:39:50,075 ADAM: Layer 3 -> dw_min:1.0000e+00  dw_max:1.0000e+00 lr:1.0000e-05
2023-04-01 01:39:50,181 			Learning rate: weights:   1.000e-05    
2023-04-01 01:39:50,181 			Last test performance: 99.50%
2023-04-01 01:39:50,181 ----------------
2023-04-01 01:39:53,344   66  =>  82   		Training 486 pattern with 100.00% 	Forward time: 	 3.06 sec
2023-04-01 01:39:53,344 			Loss:    4.849e-04    			Backward time: 	 0.09 sec 
2023-04-01 01:39:53,345 ADAM: Layer 0 -> dw_min:1.0000e+00  dw_max:1.0000e+00 lr:1.0000e-05
2023-04-01 01:39:53,345 ADAM: Layer 1 -> dw_min:9.9999e-01  dw_max:1.0000e+00 lr:1.0000e-05
2023-04-01 01:39:53,345 ADAM: Layer 2 -> dw_min:9.9999e-01  dw_max:1.0000e+00 lr:1.0000e-05
2023-04-01 01:39:53,345 ADAM: Layer 3 -> dw_min:1.0000e+00  dw_max:1.0000e+00 lr:1.0000e-05
2023-04-01 01:39:53,359 			Learning rate: weights:   1.000e-05    
2023-04-01 01:39:53,359 			Last test performance: 99.50%
2023-04-01 01:39:53,359 ----------------
2023-04-01 01:39:56,519   66  =>  83   		Training 486 pattern with 100.00% 	Forward time: 	 3.06 sec
2023-04-01 01:39:56,519 			Loss:    6.475e-04    			Backward time: 	 0.09 sec 
2023-04-01 01:39:56,519 ADAM: Layer 0 -> dw_min:1.0000e+00  dw_max:1.0000e+00 lr:1.0000e-05
2023-04-01 01:39:56,519 ADAM: Layer 1 -> dw_min:9.9999e-01  dw_max:1.0000e+00 lr:1.0000e-05
2023-04-01 01:39:56,519 ADAM: Layer 2 -> dw_min:9.9999e-01  dw_max:1.0000e+00 lr:1.0000e-05
2023-04-01 01:39:56,519 ADAM: Layer 3 -> dw_min:1.0000e+00  dw_max:1.0000e+00 lr:1.0000e-05
2023-04-01 01:39:56,578 			Learning rate: weights:   1.000e-05    
2023-04-01 01:39:56,578 			Last test performance: 99.50%
2023-04-01 01:39:56,578 ----------------
2023-04-01 01:39:59,739   66  =>  84   		Training 486 pattern with 100.00% 	Forward time: 	 3.06 sec
2023-04-01 01:39:59,739 			Loss:    1.383e-03    			Backward time: 	 0.09 sec 
2023-04-01 01:39:59,739 ADAM: Layer 0 -> dw_min:1.0000e+00  dw_max:1.0000e+00 lr:1.0000e-05
2023-04-01 01:39:59,740 ADAM: Layer 1 -> dw_min:1.0000e+00  dw_max:1.0000e+00 lr:1.0000e-05
2023-04-01 01:39:59,740 ADAM: Layer 2 -> dw_min:9.9999e-01  dw_max:1.0000e+00 lr:1.0000e-05
2023-04-01 01:39:59,740 ADAM: Layer 3 -> dw_min:1.0000e+00  dw_max:1.0000e+00 lr:1.0000e-05
2023-04-01 01:39:59,754 			Learning rate: weights:   1.000e-05    
2023-04-01 01:39:59,754 			Last test performance: 99.50%
2023-04-01 01:39:59,754 ----------------
2023-04-01 01:40:02,916   66  =>  85   		Training 486 pattern with 100.00% 	Forward time: 	 3.06 sec
2023-04-01 01:40:02,916 			Loss:    6.914e-04    			Backward time: 	 0.09 sec 
2023-04-01 01:40:02,916 ADAM: Layer 0 -> dw_min:1.0000e+00  dw_max:1.0000e+00 lr:1.0000e-05
2023-04-01 01:40:02,917 ADAM: Layer 1 -> dw_min:1.0000e+00  dw_max:1.0000e+00 lr:1.0000e-05
2023-04-01 01:40:02,917 ADAM: Layer 2 -> dw_min:9.9999e-01  dw_max:1.0000e+00 lr:1.0000e-05
2023-04-01 01:40:02,917 ADAM: Layer 3 -> dw_min:1.0000e+00  dw_max:1.0000e+00 lr:1.0000e-05
2023-04-01 01:40:02,975 			Learning rate: weights:   1.000e-05    
2023-04-01 01:40:02,975 			Last test performance: 99.50%
2023-04-01 01:40:02,975 ----------------
2023-04-01 01:40:06,135   66  =>  86   		Training 486 pattern with 100.00% 	Forward time: 	 3.06 sec
2023-04-01 01:40:06,135 			Loss:    3.371e-03    			Backward time: 	 0.09 sec 
2023-04-01 01:40:06,135 ADAM: Layer 0 -> dw_min:1.0000e+00  dw_max:1.0000e+00 lr:1.0000e-05
2023-04-01 01:40:06,135 ADAM: Layer 1 -> dw_min:9.9999e-01  dw_max:1.0000e+00 lr:1.0000e-05
2023-04-01 01:40:06,135 ADAM: Layer 2 -> dw_min:9.9999e-01  dw_max:1.0000e+00 lr:1.0000e-05
2023-04-01 01:40:06,136 ADAM: Layer 3 -> dw_min:9.9999e-01  dw_max:1.0000e+00 lr:1.0000e-05
2023-04-01 01:40:06,205 			Learning rate: weights:   1.000e-05    
2023-04-01 01:40:06,205 			Last test performance: 99.50%
2023-04-01 01:40:06,205 ----------------
2023-04-01 01:40:09,366   66  =>  87   		Training 486 pattern with 99.79% 	Forward time: 	 3.06 sec
2023-04-01 01:40:09,366 			Loss:    2.476e-03    			Backward time: 	 0.09 sec 
2023-04-01 01:40:09,366 ADAM: Layer 0 -> dw_min:1.0000e+00  dw_max:1.0000e+00 lr:1.0000e-05
2023-04-01 01:40:09,366 ADAM: Layer 1 -> dw_min:9.9999e-01  dw_max:1.0000e+00 lr:1.0000e-05
2023-04-01 01:40:09,366 ADAM: Layer 2 -> dw_min:9.9999e-01  dw_max:1.0000e+00 lr:1.0000e-05
2023-04-01 01:40:09,366 ADAM: Layer 3 -> dw_min:9.9999e-01  dw_max:1.0000e+00 lr:1.0000e-05
2023-04-01 01:40:09,426 			Learning rate: weights:   1.000e-05    
2023-04-01 01:40:09,426 			Last test performance: 99.50%
2023-04-01 01:40:09,426 ----------------
2023-04-01 01:40:12,589   66  =>  88   		Training 486 pattern with 100.00% 	Forward time: 	 3.07 sec
2023-04-01 01:40:12,590 			Loss:    1.777e-03    			Backward time: 	 0.09 sec 
2023-04-01 01:40:12,590 ADAM: Layer 0 -> dw_min:1.0000e+00  dw_max:1.0000e+00 lr:1.0000e-05
2023-04-01 01:40:12,590 ADAM: Layer 1 -> dw_min:9.9999e-01  dw_max:1.0000e+00 lr:1.0000e-05
2023-04-01 01:40:12,590 ADAM: Layer 2 -> dw_min:9.9999e-01  dw_max:1.0000e+00 lr:1.0000e-05
2023-04-01 01:40:12,590 ADAM: Layer 3 -> dw_min:9.9999e-01  dw_max:1.0000e+00 lr:1.0000e-05
2023-04-01 01:40:12,632 			Learning rate: weights:   1.000e-05    
2023-04-01 01:40:12,632 			Last test performance: 99.50%
2023-04-01 01:40:12,632 ----------------
2023-04-01 01:40:15,795   66  =>  89   		Training 486 pattern with 99.58% 	Forward time: 	 3.06 sec
2023-04-01 01:40:15,795 			Loss:    1.277e-02    			Backward time: 	 0.09 sec 
2023-04-01 01:40:15,795 ADAM: Layer 0 -> dw_min:1.0000e+00  dw_max:1.0000e+00 lr:1.0000e-05
2023-04-01 01:40:15,795 ADAM: Layer 1 -> dw_min:9.9999e-01  dw_max:1.0000e+00 lr:1.0000e-05
2023-04-01 01:40:15,795 ADAM: Layer 2 -> dw_min:9.9998e-01  dw_max:1.0000e+00 lr:1.0000e-05
2023-04-01 01:40:15,795 ADAM: Layer 3 -> dw_min:9.9999e-01  dw_max:1.0000e+00 lr:1.0000e-05
2023-04-01 01:40:15,809 			Learning rate: weights:   1.000e-05    
2023-04-01 01:40:15,809 			Last test performance: 99.50%
2023-04-01 01:40:15,809 ----------------
2023-04-01 01:40:18,971   66  =>  90   		Training 486 pattern with 100.00% 	Forward time: 	 3.06 sec
2023-04-01 01:40:18,971 			Loss:    7.777e-04    			Backward time: 	 0.09 sec 
2023-04-01 01:40:18,972 ADAM: Layer 0 -> dw_min:1.0000e+00  dw_max:1.0000e+00 lr:1.0000e-05
2023-04-01 01:40:18,972 ADAM: Layer 1 -> dw_min:9.9999e-01  dw_max:1.0000e+00 lr:1.0000e-05
2023-04-01 01:40:18,972 ADAM: Layer 2 -> dw_min:9.9999e-01  dw_max:1.0000e+00 lr:1.0000e-05
2023-04-01 01:40:18,972 ADAM: Layer 3 -> dw_min:9.9999e-01  dw_max:1.0000e+00 lr:1.0000e-05
2023-04-01 01:40:19,041 			Learning rate: weights:   1.000e-05    
2023-04-01 01:40:19,041 			Last test performance: 99.50%
2023-04-01 01:40:19,041 ----------------
2023-04-01 01:40:22,202   66  =>  91   		Training 486 pattern with 100.00% 	Forward time: 	 3.06 sec
2023-04-01 01:40:22,202 			Loss:    7.468e-04    			Backward time: 	 0.09 sec 
2023-04-01 01:40:22,203 ADAM: Layer 0 -> dw_min:1.0000e+00  dw_max:1.0000e+00 lr:1.0000e-05
2023-04-01 01:40:22,203 ADAM: Layer 1 -> dw_min:9.9999e-01  dw_max:1.0000e+00 lr:1.0000e-05
2023-04-01 01:40:22,203 ADAM: Layer 2 -> dw_min:9.9998e-01  dw_max:1.0000e+00 lr:1.0000e-05
2023-04-01 01:40:22,203 ADAM: Layer 3 -> dw_min:9.9999e-01  dw_max:1.0000e+00 lr:1.0000e-05
2023-04-01 01:40:22,217 			Learning rate: weights:   1.000e-05    
2023-04-01 01:40:22,217 			Last test performance: 99.50%
2023-04-01 01:40:22,217 ----------------
2023-04-01 01:40:25,378   66  =>  92   		Training 486 pattern with 100.00% 	Forward time: 	 3.06 sec
2023-04-01 01:40:25,378 			Loss:    3.375e-04    			Backward time: 	 0.09 sec 
2023-04-01 01:40:25,378 ADAM: Layer 0 -> dw_min:1.0000e+00  dw_max:1.0000e+00 lr:1.0000e-05
2023-04-01 01:40:25,378 ADAM: Layer 1 -> dw_min:9.9999e-01  dw_max:1.0000e+00 lr:1.0000e-05
2023-04-01 01:40:25,378 ADAM: Layer 2 -> dw_min:9.9999e-01  dw_max:1.0000e+00 lr:1.0000e-05
2023-04-01 01:40:25,378 ADAM: Layer 3 -> dw_min:9.9999e-01  dw_max:1.0000e+00 lr:1.0000e-05
2023-04-01 01:40:25,544 			Learning rate: weights:   1.000e-05    
2023-04-01 01:40:25,544 			Last test performance: 99.50%
2023-04-01 01:40:25,544 ----------------
2023-04-01 01:40:28,707   66  =>  93   		Training 486 pattern with 100.00% 	Forward time: 	 3.06 sec
2023-04-01 01:40:28,707 			Loss:    6.484e-04    			Backward time: 	 0.09 sec 
2023-04-01 01:40:28,707 ADAM: Layer 0 -> dw_min:1.0000e+00  dw_max:1.0000e+00 lr:1.0000e-05
2023-04-01 01:40:28,707 ADAM: Layer 1 -> dw_min:9.9999e-01  dw_max:1.0000e+00 lr:1.0000e-05
2023-04-01 01:40:28,707 ADAM: Layer 2 -> dw_min:9.9999e-01  dw_max:1.0000e+00 lr:1.0000e-05
2023-04-01 01:40:28,707 ADAM: Layer 3 -> dw_min:9.9999e-01  dw_max:1.0000e+00 lr:1.0000e-05
2023-04-01 01:40:28,721 			Learning rate: weights:   1.000e-05    
2023-04-01 01:40:28,721 			Last test performance: 99.50%
2023-04-01 01:40:28,721 ----------------
2023-04-01 01:40:31,881   66  =>  94   		Training 486 pattern with 100.00% 	Forward time: 	 3.06 sec
2023-04-01 01:40:31,881 			Loss:    4.987e-04    			Backward time: 	 0.09 sec 
2023-04-01 01:40:31,881 ADAM: Layer 0 -> dw_min:1.0000e+00  dw_max:1.0000e+00 lr:1.0000e-05
2023-04-01 01:40:31,881 ADAM: Layer 1 -> dw_min:9.9999e-01  dw_max:1.0000e+00 lr:1.0000e-05
2023-04-01 01:40:31,881 ADAM: Layer 2 -> dw_min:9.9999e-01  dw_max:1.0000e+00 lr:1.0000e-05
2023-04-01 01:40:31,881 ADAM: Layer 3 -> dw_min:9.9999e-01  dw_max:1.0000e+00 lr:1.0000e-05
2023-04-01 01:40:31,895 			Learning rate: weights:   1.000e-05    
2023-04-01 01:40:31,895 			Last test performance: 99.50%
2023-04-01 01:40:31,895 ----------------
2023-04-01 01:40:35,057   66  =>  95   		Training 486 pattern with 100.00% 	Forward time: 	 3.06 sec
2023-04-01 01:40:35,057 			Loss:    1.667e-03    			Backward time: 	 0.09 sec 
2023-04-01 01:40:35,057 ADAM: Layer 0 -> dw_min:1.0000e+00  dw_max:1.0000e+00 lr:1.0000e-05
2023-04-01 01:40:35,057 ADAM: Layer 1 -> dw_min:9.9999e-01  dw_max:1.0000e+00 lr:1.0000e-05
2023-04-01 01:40:35,057 ADAM: Layer 2 -> dw_min:9.9998e-01  dw_max:1.0000e+00 lr:1.0000e-05
2023-04-01 01:40:35,058 ADAM: Layer 3 -> dw_min:9.9999e-01  dw_max:1.0000e+00 lr:1.0000e-05
2023-04-01 01:40:35,109 			Learning rate: weights:   1.000e-05    
2023-04-01 01:40:35,109 			Last test performance: 99.50%
2023-04-01 01:40:35,109 ----------------
2023-04-01 01:40:38,271   66  =>  96   		Training 486 pattern with 100.00% 	Forward time: 	 3.06 sec
2023-04-01 01:40:38,271 			Loss:    7.536e-04    			Backward time: 	 0.09 sec 
2023-04-01 01:40:38,271 ADAM: Layer 0 -> dw_min:1.0000e+00  dw_max:1.0000e+00 lr:1.0000e-05
2023-04-01 01:40:38,271 ADAM: Layer 1 -> dw_min:9.9999e-01  dw_max:1.0000e+00 lr:1.0000e-05
2023-04-01 01:40:38,271 ADAM: Layer 2 -> dw_min:9.9999e-01  dw_max:1.0000e+00 lr:1.0000e-05
2023-04-01 01:40:38,271 ADAM: Layer 3 -> dw_min:9.9999e-01  dw_max:1.0000e+00 lr:1.0000e-05
2023-04-01 01:40:38,348 			Learning rate: weights:   1.000e-05    
2023-04-01 01:40:38,348 			Last test performance: 99.50%
2023-04-01 01:40:38,348 ----------------
2023-04-01 01:40:41,510   66  =>  97   		Training 486 pattern with 99.38% 	Forward time: 	 3.06 sec
2023-04-01 01:40:41,510 			Loss:    1.252e-02    			Backward time: 	 0.09 sec 
2023-04-01 01:40:41,510 ADAM: Layer 0 -> dw_min:1.0000e+00  dw_max:1.0000e+00 lr:1.0000e-05
2023-04-01 01:40:41,510 ADAM: Layer 1 -> dw_min:9.9999e-01  dw_max:1.0000e+00 lr:1.0000e-05
2023-04-01 01:40:41,511 ADAM: Layer 2 -> dw_min:9.9999e-01  dw_max:1.0000e+00 lr:1.0000e-05
2023-04-01 01:40:41,511 ADAM: Layer 3 -> dw_min:9.9999e-01  dw_max:1.0000e+00 lr:1.0000e-05
2023-04-01 01:40:41,578 			Learning rate: weights:   1.000e-05    
2023-04-01 01:40:41,578 			Last test performance: 99.50%
2023-04-01 01:40:41,578 ----------------
2023-04-01 01:40:44,740   66  =>  98   		Training 486 pattern with 100.00% 	Forward time: 	 3.06 sec
2023-04-01 01:40:44,740 			Loss:    3.152e-04    			Backward time: 	 0.09 sec 
2023-04-01 01:40:44,741 ADAM: Layer 0 -> dw_min:1.0000e+00  dw_max:1.0000e+00 lr:1.0000e-05
2023-04-01 01:40:44,741 ADAM: Layer 1 -> dw_min:9.9999e-01  dw_max:1.0000e+00 lr:1.0000e-05
2023-04-01 01:40:44,741 ADAM: Layer 2 -> dw_min:9.9999e-01  dw_max:1.0000e+00 lr:1.0000e-05
2023-04-01 01:40:44,741 ADAM: Layer 3 -> dw_min:9.9999e-01  dw_max:1.0000e+00 lr:1.0000e-05
2023-04-01 01:40:44,758 			Learning rate: weights:   1.000e-05    
2023-04-01 01:40:44,758 			Last test performance: 99.50%
2023-04-01 01:40:44,758 ----------------
2023-04-01 01:40:47,917   66  =>  99   		Training 486 pattern with 100.00% 	Forward time: 	 3.06 sec
2023-04-01 01:40:47,917 			Loss:    1.617e-03    			Backward time: 	 0.09 sec 
2023-04-01 01:40:47,917 ADAM: Layer 0 -> dw_min:1.0000e+00  dw_max:1.0000e+00 lr:1.0000e-05
2023-04-01 01:40:47,917 ADAM: Layer 1 -> dw_min:9.9999e-01  dw_max:1.0000e+00 lr:1.0000e-05
2023-04-01 01:40:47,917 ADAM: Layer 2 -> dw_min:9.9999e-01  dw_max:1.0000e+00 lr:1.0000e-05
2023-04-01 01:40:47,917 ADAM: Layer 3 -> dw_min:9.9999e-01  dw_max:1.0000e+00 lr:1.0000e-05
2023-04-01 01:40:47,934 			Learning rate: weights:   1.000e-05    
2023-04-01 01:40:47,934 			Last test performance: 99.50%
2023-04-01 01:40:47,934 ----------------
2023-04-01 01:40:51,094   66  => 100   		Training 486 pattern with 100.00% 	Forward time: 	 3.06 sec
2023-04-01 01:40:51,094 			Loss:    2.061e-04    			Backward time: 	 0.09 sec 
2023-04-01 01:40:51,094 ADAM: Layer 0 -> dw_min:1.0000e+00  dw_max:1.0000e+00 lr:1.0000e-05
2023-04-01 01:40:51,095 ADAM: Layer 1 -> dw_min:9.9999e-01  dw_max:1.0000e+00 lr:1.0000e-05
2023-04-01 01:40:51,095 ADAM: Layer 2 -> dw_min:9.9999e-01  dw_max:1.0000e+00 lr:1.0000e-05
2023-04-01 01:40:51,095 ADAM: Layer 3 -> dw_min:9.9999e-01  dw_max:1.0000e+00 lr:1.0000e-05
2023-04-01 01:40:51,174 			Learning rate: weights:   1.000e-05    
2023-04-01 01:40:51,174 			Last test performance: 99.50%
2023-04-01 01:40:51,174 ----------------
2023-04-01 01:40:54,337   66  => 101   		Training 486 pattern with 100.00% 	Forward time: 	 3.06 sec
2023-04-01 01:40:54,337 			Loss:    1.903e-03    			Backward time: 	 0.09 sec 
2023-04-01 01:40:54,337 ADAM: Layer 0 -> dw_min:1.0000e+00  dw_max:1.0000e+00 lr:1.0000e-05
2023-04-01 01:40:54,337 ADAM: Layer 1 -> dw_min:9.9999e-01  dw_max:1.0000e+00 lr:1.0000e-05
2023-04-01 01:40:54,338 ADAM: Layer 2 -> dw_min:9.9999e-01  dw_max:1.0000e+00 lr:1.0000e-05
2023-04-01 01:40:54,338 ADAM: Layer 3 -> dw_min:9.9999e-01  dw_max:1.0000e+00 lr:1.0000e-05
2023-04-01 01:40:54,352 			Learning rate: weights:   1.000e-05    
2023-04-01 01:40:54,352 			Last test performance: 99.50%
2023-04-01 01:40:54,352 ----------------
2023-04-01 01:40:57,512   66  => 102   		Training 486 pattern with 100.00% 	Forward time: 	 3.06 sec
2023-04-01 01:40:57,512 			Loss:    1.530e-03    			Backward time: 	 0.09 sec 
2023-04-01 01:40:57,513 ADAM: Layer 0 -> dw_min:1.0000e+00  dw_max:1.0000e+00 lr:1.0000e-05
2023-04-01 01:40:57,513 ADAM: Layer 1 -> dw_min:9.9999e-01  dw_max:1.0000e+00 lr:1.0000e-05
2023-04-01 01:40:57,513 ADAM: Layer 2 -> dw_min:9.9999e-01  dw_max:1.0000e+00 lr:1.0000e-05
2023-04-01 01:40:57,513 ADAM: Layer 3 -> dw_min:9.9999e-01  dw_max:1.0000e+00 lr:1.0000e-05
2023-04-01 01:40:57,571 			Learning rate: weights:   1.000e-05    
2023-04-01 01:40:57,571 			Last test performance: 99.50%
2023-04-01 01:40:57,571 ----------------
2023-04-01 01:41:00,733   66  => 103   		Training 486 pattern with 99.79% 	Forward time: 	 3.06 sec
2023-04-01 01:41:00,733 			Loss:    9.300e-03    			Backward time: 	 0.09 sec 
2023-04-01 01:41:00,733 ADAM: Layer 0 -> dw_min:1.0000e+00  dw_max:1.0000e+00 lr:1.0000e-05
2023-04-01 01:41:00,733 ADAM: Layer 1 -> dw_min:9.9999e-01  dw_max:1.0000e+00 lr:1.0000e-05
2023-04-01 01:41:00,733 ADAM: Layer 2 -> dw_min:9.9999e-01  dw_max:1.0000e+00 lr:1.0000e-05
2023-04-01 01:41:00,734 ADAM: Layer 3 -> dw_min:9.9999e-01  dw_max:1.0000e+00 lr:1.0000e-05
2023-04-01 01:41:00,758 			Learning rate: weights:   1.000e-05    
2023-04-01 01:41:00,758 			Last test performance: 99.50%
2023-04-01 01:41:00,758 ----------------
2023-04-01 01:41:03,921   66  => 104   		Training 486 pattern with 100.00% 	Forward time: 	 3.06 sec
2023-04-01 01:41:03,921 			Loss:    1.148e-03    			Backward time: 	 0.09 sec 
2023-04-01 01:41:03,922 ADAM: Layer 0 -> dw_min:1.0000e+00  dw_max:1.0000e+00 lr:1.0000e-05
2023-04-01 01:41:03,922 ADAM: Layer 1 -> dw_min:9.9999e-01  dw_max:1.0000e+00 lr:1.0000e-05
2023-04-01 01:41:03,922 ADAM: Layer 2 -> dw_min:9.9999e-01  dw_max:1.0000e+00 lr:1.0000e-05
2023-04-01 01:41:03,922 ADAM: Layer 3 -> dw_min:9.9999e-01  dw_max:1.0000e+00 lr:1.0000e-05
2023-04-01 01:41:03,936 			Learning rate: weights:   1.000e-05    
2023-04-01 01:41:03,936 			Last test performance: 99.50%
2023-04-01 01:41:03,936 ----------------
2023-04-01 01:41:07,097   66  => 105   		Training 486 pattern with 100.00% 	Forward time: 	 3.06 sec
2023-04-01 01:41:07,097 			Loss:    1.849e-03    			Backward time: 	 0.09 sec 
2023-04-01 01:41:07,097 ADAM: Layer 0 -> dw_min:1.0000e+00  dw_max:1.0000e+00 lr:1.0000e-05
2023-04-01 01:41:07,098 ADAM: Layer 1 -> dw_min:9.9999e-01  dw_max:1.0000e+00 lr:1.0000e-05
2023-04-01 01:41:07,098 ADAM: Layer 2 -> dw_min:9.9999e-01  dw_max:1.0000e+00 lr:1.0000e-05
2023-04-01 01:41:07,098 ADAM: Layer 3 -> dw_min:9.9999e-01  dw_max:1.0000e+00 lr:1.0000e-05
2023-04-01 01:41:07,112 			Learning rate: weights:   1.000e-05    
2023-04-01 01:41:07,112 			Last test performance: 99.50%
2023-04-01 01:41:07,112 ----------------
2023-04-01 01:41:10,273   66  => 106   		Training 486 pattern with 99.79% 	Forward time: 	 3.06 sec
2023-04-01 01:41:10,273 			Loss:    2.226e-03    			Backward time: 	 0.09 sec 
2023-04-01 01:41:10,274 ADAM: Layer 0 -> dw_min:1.0000e+00  dw_max:1.0000e+00 lr:1.0000e-05
2023-04-01 01:41:10,274 ADAM: Layer 1 -> dw_min:9.9999e-01  dw_max:1.0000e+00 lr:1.0000e-05
2023-04-01 01:41:10,274 ADAM: Layer 2 -> dw_min:9.9999e-01  dw_max:1.0000e+00 lr:1.0000e-05
2023-04-01 01:41:10,274 ADAM: Layer 3 -> dw_min:9.9999e-01  dw_max:1.0000e+00 lr:1.0000e-05
2023-04-01 01:41:10,288 			Learning rate: weights:   1.000e-05    
2023-04-01 01:41:10,288 			Last test performance: 99.50%
2023-04-01 01:41:10,288 ----------------
2023-04-01 01:41:13,450   66  => 107   		Training 486 pattern with 99.79% 	Forward time: 	 3.06 sec
2023-04-01 01:41:13,450 			Loss:    7.769e-03    			Backward time: 	 0.09 sec 
2023-04-01 01:41:13,450 ADAM: Layer 0 -> dw_min:1.0000e+00  dw_max:1.0000e+00 lr:1.0000e-05
2023-04-01 01:41:13,450 ADAM: Layer 1 -> dw_min:9.9999e-01  dw_max:1.0000e+00 lr:1.0000e-05
2023-04-01 01:41:13,450 ADAM: Layer 2 -> dw_min:9.9999e-01  dw_max:1.0000e+00 lr:1.0000e-05
2023-04-01 01:41:13,451 ADAM: Layer 3 -> dw_min:9.9999e-01  dw_max:1.0000e+00 lr:1.0000e-05
2023-04-01 01:41:13,539 			Learning rate: weights:   1.000e-05    
2023-04-01 01:41:13,539 			Last test performance: 99.50%
2023-04-01 01:41:13,539 ----------------
2023-04-01 01:41:16,704   66  => 108   		Training 486 pattern with 100.00% 	Forward time: 	 3.07 sec
2023-04-01 01:41:16,704 			Loss:    1.117e-03    			Backward time: 	 0.09 sec 
2023-04-01 01:41:16,704 ADAM: Layer 0 -> dw_min:1.0000e+00  dw_max:1.0000e+00 lr:1.0000e-05
2023-04-01 01:41:16,704 ADAM: Layer 1 -> dw_min:9.9999e-01  dw_max:1.0000e+00 lr:1.0000e-05
2023-04-01 01:41:16,704 ADAM: Layer 2 -> dw_min:9.9999e-01  dw_max:1.0000e+00 lr:1.0000e-05
2023-04-01 01:41:16,704 ADAM: Layer 3 -> dw_min:1.0000e+00  dw_max:1.0000e+00 lr:1.0000e-05
2023-04-01 01:41:16,718 			Learning rate: weights:   1.000e-05    
2023-04-01 01:41:16,718 			Last test performance: 99.50%
2023-04-01 01:41:16,718 ----------------
2023-04-01 01:41:19,878   66  => 109   		Training 486 pattern with 99.79% 	Forward time: 	 3.06 sec
2023-04-01 01:41:19,878 			Loss:    2.583e-03    			Backward time: 	 0.09 sec 
2023-04-01 01:41:19,878 ADAM: Layer 0 -> dw_min:1.0000e+00  dw_max:1.0000e+00 lr:1.0000e-05
2023-04-01 01:41:19,878 ADAM: Layer 1 -> dw_min:9.9999e-01  dw_max:1.0000e+00 lr:1.0000e-05
2023-04-01 01:41:19,878 ADAM: Layer 2 -> dw_min:9.9999e-01  dw_max:1.0000e+00 lr:1.0000e-05
2023-04-01 01:41:19,878 ADAM: Layer 3 -> dw_min:1.0000e+00  dw_max:1.0000e+00 lr:1.0000e-05
2023-04-01 01:41:19,894 			Learning rate: weights:   1.000e-05    
2023-04-01 01:41:19,894 			Last test performance: 99.50%
2023-04-01 01:41:19,894 ----------------
2023-04-01 01:41:23,054   66  => 110   		Training 486 pattern with 99.79% 	Forward time: 	 3.06 sec
2023-04-01 01:41:23,054 			Loss:    6.286e-03    			Backward time: 	 0.09 sec 
2023-04-01 01:41:23,054 ADAM: Layer 0 -> dw_min:1.0000e+00  dw_max:1.0000e+00 lr:1.0000e-05
2023-04-01 01:41:23,054 ADAM: Layer 1 -> dw_min:9.9999e-01  dw_max:1.0000e+00 lr:1.0000e-05
2023-04-01 01:41:23,054 ADAM: Layer 2 -> dw_min:9.9999e-01  dw_max:1.0000e+00 lr:1.0000e-05
2023-04-01 01:41:23,054 ADAM: Layer 3 -> dw_min:9.9999e-01  dw_max:1.0000e+00 lr:1.0000e-05
2023-04-01 01:41:23,134 			Learning rate: weights:   1.000e-05    
2023-04-01 01:41:23,134 			Last test performance: 99.50%
2023-04-01 01:41:23,134 ----------------
2023-04-01 01:41:26,295   66  => 111   		Training 486 pattern with 100.00% 	Forward time: 	 3.06 sec
2023-04-01 01:41:26,295 			Loss:    2.654e-04    			Backward time: 	 0.09 sec 
2023-04-01 01:41:26,295 ADAM: Layer 0 -> dw_min:1.0000e+00  dw_max:1.0000e+00 lr:1.0000e-05
2023-04-01 01:41:26,295 ADAM: Layer 1 -> dw_min:9.9999e-01  dw_max:1.0000e+00 lr:1.0000e-05
2023-04-01 01:41:26,295 ADAM: Layer 2 -> dw_min:9.9999e-01  dw_max:1.0000e+00 lr:1.0000e-05
2023-04-01 01:41:26,295 ADAM: Layer 3 -> dw_min:9.9999e-01  dw_max:1.0000e+00 lr:1.0000e-05
2023-04-01 01:41:26,311 			Learning rate: weights:   1.000e-05    
2023-04-01 01:41:26,311 			Last test performance: 99.50%
2023-04-01 01:41:26,311 ----------------
2023-04-01 01:41:29,471   66  => 112   		Training 486 pattern with 100.00% 	Forward time: 	 3.06 sec
2023-04-01 01:41:29,471 			Loss:    5.968e-04    			Backward time: 	 0.09 sec 
2023-04-01 01:41:29,471 ADAM: Layer 0 -> dw_min:1.0000e+00  dw_max:1.0000e+00 lr:1.0000e-05
2023-04-01 01:41:29,471 ADAM: Layer 1 -> dw_min:9.9999e-01  dw_max:1.0000e+00 lr:1.0000e-05
2023-04-01 01:41:29,471 ADAM: Layer 2 -> dw_min:9.9999e-01  dw_max:1.0000e+00 lr:1.0000e-05
2023-04-01 01:41:29,472 ADAM: Layer 3 -> dw_min:9.9999e-01  dw_max:1.0000e+00 lr:1.0000e-05
2023-04-01 01:41:29,486 			Learning rate: weights:   1.000e-05    
2023-04-01 01:41:29,486 			Last test performance: 99.50%
2023-04-01 01:41:29,486 ----------------
2023-04-01 01:41:32,649   66  => 113   		Training 486 pattern with 100.00% 	Forward time: 	 3.06 sec
2023-04-01 01:41:32,649 			Loss:    6.603e-04    			Backward time: 	 0.09 sec 
2023-04-01 01:41:32,649 ADAM: Layer 0 -> dw_min:1.0000e+00  dw_max:1.0000e+00 lr:1.0000e-05
2023-04-01 01:41:32,649 ADAM: Layer 1 -> dw_min:9.9999e-01  dw_max:1.0000e+00 lr:1.0000e-05
2023-04-01 01:41:32,649 ADAM: Layer 2 -> dw_min:9.9999e-01  dw_max:1.0000e+00 lr:1.0000e-05
2023-04-01 01:41:32,649 ADAM: Layer 3 -> dw_min:9.9999e-01  dw_max:1.0000e+00 lr:1.0000e-05
2023-04-01 01:41:32,708 			Learning rate: weights:   1.000e-05    
2023-04-01 01:41:32,708 			Last test performance: 99.50%
2023-04-01 01:41:32,708 ----------------
2023-04-01 01:41:35,867   66  => 114   		Training 486 pattern with 99.79% 	Forward time: 	 3.06 sec
2023-04-01 01:41:35,867 			Loss:    4.734e-03    			Backward time: 	 0.09 sec 
2023-04-01 01:41:35,868 ADAM: Layer 0 -> dw_min:1.0000e+00  dw_max:1.0000e+00 lr:1.0000e-05
2023-04-01 01:41:35,868 ADAM: Layer 1 -> dw_min:9.9999e-01  dw_max:1.0000e+00 lr:1.0000e-05
2023-04-01 01:41:35,868 ADAM: Layer 2 -> dw_min:9.9998e-01  dw_max:1.0000e+00 lr:1.0000e-05
2023-04-01 01:41:35,868 ADAM: Layer 3 -> dw_min:9.9999e-01  dw_max:1.0000e+00 lr:1.0000e-05
2023-04-01 01:41:35,987 			Learning rate: weights:   1.000e-05    
2023-04-01 01:41:35,987 			Last test performance: 99.50%
2023-04-01 01:41:35,987 ----------------
2023-04-01 01:41:39,149   66  => 115   		Training 486 pattern with 99.38% 	Forward time: 	 3.06 sec
2023-04-01 01:41:39,149 			Loss:    1.897e-02    			Backward time: 	 0.09 sec 
2023-04-01 01:41:39,149 ADAM: Layer 0 -> dw_min:1.0000e+00  dw_max:1.0000e+00 lr:1.0000e-05
2023-04-01 01:41:39,149 ADAM: Layer 1 -> dw_min:9.9999e-01  dw_max:1.0000e+00 lr:1.0000e-05
2023-04-01 01:41:39,149 ADAM: Layer 2 -> dw_min:9.9998e-01  dw_max:1.0000e+00 lr:1.0000e-05
2023-04-01 01:41:39,150 ADAM: Layer 3 -> dw_min:9.9999e-01  dw_max:1.0000e+00 lr:1.0000e-05
2023-04-01 01:41:39,165 			Learning rate: weights:   1.000e-05    
2023-04-01 01:41:39,165 			Last test performance: 99.50%
2023-04-01 01:41:39,165 ----------------
2023-04-01 01:41:42,325   66  => 116   		Training 486 pattern with 100.00% 	Forward time: 	 3.06 sec
2023-04-01 01:41:42,325 			Loss:    1.185e-03    			Backward time: 	 0.09 sec 
2023-04-01 01:41:42,325 ADAM: Layer 0 -> dw_min:1.0000e+00  dw_max:1.0000e+00 lr:1.0000e-05
2023-04-01 01:41:42,326 ADAM: Layer 1 -> dw_min:9.9999e-01  dw_max:1.0000e+00 lr:1.0000e-05
2023-04-01 01:41:42,326 ADAM: Layer 2 -> dw_min:9.9999e-01  dw_max:1.0000e+00 lr:1.0000e-05
2023-04-01 01:41:42,326 ADAM: Layer 3 -> dw_min:9.9999e-01  dw_max:1.0000e+00 lr:1.0000e-05
2023-04-01 01:41:42,340 			Learning rate: weights:   1.000e-05    
2023-04-01 01:41:42,340 			Last test performance: 99.50%
2023-04-01 01:41:42,340 ----------------
2023-04-01 01:41:45,501   66  => 117   		Training 486 pattern with 100.00% 	Forward time: 	 3.06 sec
2023-04-01 01:41:45,501 			Loss:    1.502e-03    			Backward time: 	 0.09 sec 
2023-04-01 01:41:45,501 ADAM: Layer 0 -> dw_min:1.0000e+00  dw_max:1.0000e+00 lr:1.0000e-05
2023-04-01 01:41:45,501 ADAM: Layer 1 -> dw_min:9.9999e-01  dw_max:1.0000e+00 lr:1.0000e-05
2023-04-01 01:41:45,501 ADAM: Layer 2 -> dw_min:9.9999e-01  dw_max:1.0000e+00 lr:1.0000e-05
2023-04-01 01:41:45,501 ADAM: Layer 3 -> dw_min:9.9999e-01  dw_max:1.0000e+00 lr:1.0000e-05
2023-04-01 01:41:45,515 			Learning rate: weights:   1.000e-05    
2023-04-01 01:41:45,515 			Last test performance: 99.50%
2023-04-01 01:41:45,515 ----------------
2023-04-01 01:41:48,676   66  => 118   		Training 486 pattern with 100.00% 	Forward time: 	 3.06 sec
2023-04-01 01:41:48,677 			Loss:    1.850e-03    			Backward time: 	 0.09 sec 
2023-04-01 01:41:48,677 ADAM: Layer 0 -> dw_min:1.0000e+00  dw_max:1.0000e+00 lr:1.0000e-05
2023-04-01 01:41:48,677 ADAM: Layer 1 -> dw_min:9.9999e-01  dw_max:1.0000e+00 lr:1.0000e-05
2023-04-01 01:41:48,677 ADAM: Layer 2 -> dw_min:9.9999e-01  dw_max:1.0000e+00 lr:1.0000e-05
2023-04-01 01:41:48,677 ADAM: Layer 3 -> dw_min:9.9999e-01  dw_max:1.0000e+00 lr:1.0000e-05
2023-04-01 01:41:48,748 			Learning rate: weights:   1.000e-05    
2023-04-01 01:41:48,748 			Last test performance: 99.50%
2023-04-01 01:41:48,748 ----------------
2023-04-01 01:41:51,909   66  => 119   		Training 486 pattern with 100.00% 	Forward time: 	 3.06 sec
2023-04-01 01:41:51,909 			Loss:    5.386e-04    			Backward time: 	 0.09 sec 
2023-04-01 01:41:51,909 ADAM: Layer 0 -> dw_min:1.0000e+00  dw_max:1.0000e+00 lr:1.0000e-05
2023-04-01 01:41:51,910 ADAM: Layer 1 -> dw_min:9.9999e-01  dw_max:1.0000e+00 lr:1.0000e-05
2023-04-01 01:41:51,910 ADAM: Layer 2 -> dw_min:9.9999e-01  dw_max:1.0000e+00 lr:1.0000e-05
2023-04-01 01:41:51,910 ADAM: Layer 3 -> dw_min:9.9999e-01  dw_max:1.0000e+00 lr:1.0000e-05
2023-04-01 01:41:51,925 			Learning rate: weights:   1.000e-05    
2023-04-01 01:41:51,925 			Last test performance: 99.50%
2023-04-01 01:41:51,925 ----------------
2023-04-01 01:41:55,085   66  => 120   		Training 486 pattern with 100.00% 	Forward time: 	 3.06 sec
2023-04-01 01:41:55,085 			Loss:    4.551e-04    			Backward time: 	 0.09 sec 
2023-04-01 01:41:55,085 ADAM: Layer 0 -> dw_min:1.0000e+00  dw_max:1.0000e+00 lr:1.0000e-05
2023-04-01 01:41:55,085 ADAM: Layer 1 -> dw_min:9.9999e-01  dw_max:1.0000e+00 lr:1.0000e-05
2023-04-01 01:41:55,085 ADAM: Layer 2 -> dw_min:9.9999e-01  dw_max:1.0000e+00 lr:1.0000e-05
2023-04-01 01:41:55,086 ADAM: Layer 3 -> dw_min:9.9999e-01  dw_max:1.0000e+00 lr:1.0000e-05
2023-04-01 01:41:55,169 			Learning rate: weights:   1.000e-05    
2023-04-01 01:41:55,169 			Last test performance: 99.50%
2023-04-01 01:41:55,169 ----------------
2023-04-01 01:41:58,329   66  => 121   		Training 486 pattern with 100.00% 	Forward time: 	 3.06 sec
2023-04-01 01:41:58,329 			Loss:    4.349e-04    			Backward time: 	 0.09 sec 
2023-04-01 01:41:58,329 ADAM: Layer 0 -> dw_min:1.0000e+00  dw_max:1.0000e+00 lr:1.0000e-05
2023-04-01 01:41:58,330 ADAM: Layer 1 -> dw_min:9.9999e-01  dw_max:1.0000e+00 lr:1.0000e-05
2023-04-01 01:41:58,330 ADAM: Layer 2 -> dw_min:9.9999e-01  dw_max:1.0000e+00 lr:1.0000e-05
2023-04-01 01:41:58,330 ADAM: Layer 3 -> dw_min:9.9999e-01  dw_max:1.0000e+00 lr:1.0000e-05
2023-04-01 01:41:58,343 			Learning rate: weights:   1.000e-05    
2023-04-01 01:41:58,343 			Last test performance: 99.50%
2023-04-01 01:41:58,343 ----------------
2023-04-01 01:42:01,504   66  => 122   		Training 486 pattern with 100.00% 	Forward time: 	 3.06 sec
2023-04-01 01:42:01,504 			Loss:    3.667e-03    			Backward time: 	 0.09 sec 
2023-04-01 01:42:01,504 ADAM: Layer 0 -> dw_min:1.0000e+00  dw_max:1.0000e+00 lr:1.0000e-05
2023-04-01 01:42:01,505 ADAM: Layer 1 -> dw_min:9.9999e-01  dw_max:1.0000e+00 lr:1.0000e-05
2023-04-01 01:42:01,505 ADAM: Layer 2 -> dw_min:9.9999e-01  dw_max:1.0000e+00 lr:1.0000e-05
2023-04-01 01:42:01,505 ADAM: Layer 3 -> dw_min:9.9999e-01  dw_max:1.0000e+00 lr:1.0000e-05
2023-04-01 01:42:01,595 			Learning rate: weights:   1.000e-05    
2023-04-01 01:42:01,595 			Last test performance: 99.50%
2023-04-01 01:42:01,595 ----------------
2023-04-01 01:42:04,758   66  => 123   		Training 486 pattern with 99.79% 	Forward time: 	 3.06 sec
2023-04-01 01:42:04,758 			Loss:    3.565e-03    			Backward time: 	 0.09 sec 
2023-04-01 01:42:04,758 ADAM: Layer 0 -> dw_min:1.0000e+00  dw_max:1.0000e+00 lr:1.0000e-05
2023-04-01 01:42:04,758 ADAM: Layer 1 -> dw_min:9.9999e-01  dw_max:1.0000e+00 lr:1.0000e-05
2023-04-01 01:42:04,758 ADAM: Layer 2 -> dw_min:9.9999e-01  dw_max:1.0000e+00 lr:1.0000e-05
2023-04-01 01:42:04,758 ADAM: Layer 3 -> dw_min:9.9999e-01  dw_max:1.0000e+00 lr:1.0000e-05
2023-04-01 01:42:04,886 			Learning rate: weights:   1.000e-05    
2023-04-01 01:42:04,886 			Last test performance: 99.50%
2023-04-01 01:42:04,886 ----------------
2023-04-01 01:42:08,050   66  => 124   		Training 486 pattern with 100.00% 	Forward time: 	 3.07 sec
2023-04-01 01:42:08,050 			Loss:    2.564e-03    			Backward time: 	 0.09 sec 
2023-04-01 01:42:08,051 ADAM: Layer 0 -> dw_min:1.0000e+00  dw_max:1.0000e+00 lr:1.0000e-05
2023-04-01 01:42:08,051 ADAM: Layer 1 -> dw_min:9.9999e-01  dw_max:1.0000e+00 lr:1.0000e-05
2023-04-01 01:42:08,051 ADAM: Layer 2 -> dw_min:9.9999e-01  dw_max:1.0000e+00 lr:1.0000e-05
2023-04-01 01:42:08,051 ADAM: Layer 3 -> dw_min:9.9999e-01  dw_max:1.0000e+00 lr:1.0000e-05
2023-04-01 01:42:08,066 
2023-04-01 01:42:08,066 Testing:
2023-04-01 01:42:08,219 		24 of 10000 with 100.00% 	 Time used:  0.15 sec
2023-04-01 01:42:08,372 		48 of 10000 with 100.00% 	 Time used:  0.15 sec
2023-04-01 01:42:08,525 		72 of 10000 with 100.00% 	 Time used:  0.15 sec
2023-04-01 01:42:08,677 		96 of 10000 with 100.00% 	 Time used:  0.15 sec
2023-04-01 01:42:08,830 		120 of 10000 with 100.00% 	 Time used:  0.15 sec
2023-04-01 01:42:08,983 		144 of 10000 with 100.00% 	 Time used:  0.15 sec
2023-04-01 01:42:09,136 		168 of 10000 with 100.00% 	 Time used:  0.15 sec
2023-04-01 01:42:09,288 		192 of 10000 with 100.00% 	 Time used:  0.15 sec
2023-04-01 01:42:09,441 		216 of 10000 with 100.00% 	 Time used:  0.15 sec
2023-04-01 01:42:09,594 		240 of 10000 with 100.00% 	 Time used:  0.15 sec
2023-04-01 01:42:09,747 		264 of 10000 with 100.00% 	 Time used:  0.15 sec
2023-04-01 01:42:09,900 		288 of 10000 with 100.00% 	 Time used:  0.15 sec
2023-04-01 01:42:10,052 		312 of 10000 with 100.00% 	 Time used:  0.15 sec
2023-04-01 01:42:10,205 		336 of 10000 with 100.00% 	 Time used:  0.15 sec
2023-04-01 01:42:10,358 		360 of 10000 with 100.00% 	 Time used:  0.15 sec
2023-04-01 01:42:10,511 		384 of 10000 with 100.00% 	 Time used:  0.15 sec
2023-04-01 01:42:10,663 		408 of 10000 with 100.00% 	 Time used:  0.15 sec
2023-04-01 01:42:10,816 		432 of 10000 with 100.00% 	 Time used:  0.15 sec
2023-04-01 01:42:10,969 		456 of 10000 with 99.78% 	 Time used:  0.15 sec
2023-04-01 01:42:11,122 		480 of 10000 with 99.79% 	 Time used:  0.15 sec
2023-04-01 01:42:11,274 		504 of 10000 with 99.80% 	 Time used:  0.15 sec
2023-04-01 01:42:11,427 		528 of 10000 with 99.81% 	 Time used:  0.15 sec
2023-04-01 01:42:11,580 		552 of 10000 with 99.82% 	 Time used:  0.15 sec
2023-04-01 01:42:11,733 		576 of 10000 with 99.83% 	 Time used:  0.15 sec
2023-04-01 01:42:11,886 		600 of 10000 with 99.67% 	 Time used:  0.15 sec
2023-04-01 01:42:12,038 		624 of 10000 with 99.68% 	 Time used:  0.15 sec
2023-04-01 01:42:12,191 		648 of 10000 with 99.69% 	 Time used:  0.15 sec
2023-04-01 01:42:12,344 		672 of 10000 with 99.55% 	 Time used:  0.15 sec
2023-04-01 01:42:12,497 		696 of 10000 with 99.28% 	 Time used:  0.15 sec
2023-04-01 01:42:12,650 		720 of 10000 with 99.31% 	 Time used:  0.15 sec
2023-04-01 01:42:12,802 		744 of 10000 with 99.33% 	 Time used:  0.15 sec
2023-04-01 01:42:12,955 		768 of 10000 with 99.35% 	 Time used:  0.15 sec
2023-04-01 01:42:13,108 		792 of 10000 with 99.37% 	 Time used:  0.15 sec
2023-04-01 01:42:13,261 		816 of 10000 with 99.39% 	 Time used:  0.15 sec
2023-04-01 01:42:13,413 		840 of 10000 with 99.40% 	 Time used:  0.15 sec
2023-04-01 01:42:13,566 		864 of 10000 with 99.42% 	 Time used:  0.15 sec
2023-04-01 01:42:13,719 		888 of 10000 with 99.44% 	 Time used:  0.15 sec
2023-04-01 01:42:13,872 		912 of 10000 with 99.45% 	 Time used:  0.15 sec
2023-04-01 01:42:14,024 		936 of 10000 with 99.47% 	 Time used:  0.15 sec
2023-04-01 01:42:14,177 		960 of 10000 with 99.38% 	 Time used:  0.15 sec
2023-04-01 01:42:14,330 		984 of 10000 with 99.39% 	 Time used:  0.15 sec
2023-04-01 01:42:14,483 		1008 of 10000 with 99.40% 	 Time used:  0.15 sec
2023-04-01 01:42:14,635 		1032 of 10000 with 99.32% 	 Time used:  0.15 sec
2023-04-01 01:42:14,788 		1056 of 10000 with 99.24% 	 Time used:  0.15 sec
2023-04-01 01:42:14,941 		1080 of 10000 with 99.26% 	 Time used:  0.15 sec
2023-04-01 01:42:15,094 		1104 of 10000 with 99.28% 	 Time used:  0.15 sec
2023-04-01 01:42:15,246 		1128 of 10000 with 99.20% 	 Time used:  0.15 sec
2023-04-01 01:42:15,399 		1152 of 10000 with 99.22% 	 Time used:  0.15 sec
2023-04-01 01:42:15,552 		1176 of 10000 with 99.23% 	 Time used:  0.15 sec
2023-04-01 01:42:15,705 		1200 of 10000 with 99.25% 	 Time used:  0.15 sec
2023-04-01 01:42:15,857 		1224 of 10000 with 99.26% 	 Time used:  0.15 sec
2023-04-01 01:42:16,010 		1248 of 10000 with 99.20% 	 Time used:  0.15 sec
2023-04-01 01:42:16,163 		1272 of 10000 with 99.14% 	 Time used:  0.15 sec
2023-04-01 01:42:16,316 		1296 of 10000 with 99.15% 	 Time used:  0.15 sec
2023-04-01 01:42:16,468 		1320 of 10000 with 99.17% 	 Time used:  0.15 sec
2023-04-01 01:42:16,621 		1344 of 10000 with 99.18% 	 Time used:  0.15 sec
2023-04-01 01:42:16,774 		1368 of 10000 with 99.20% 	 Time used:  0.15 sec
2023-04-01 01:42:16,927 		1392 of 10000 with 99.21% 	 Time used:  0.15 sec
2023-04-01 01:42:17,079 		1416 of 10000 with 99.15% 	 Time used:  0.15 sec
2023-04-01 01:42:17,232 		1440 of 10000 with 99.17% 	 Time used:  0.15 sec
2023-04-01 01:42:17,385 		1464 of 10000 with 99.18% 	 Time used:  0.15 sec
2023-04-01 01:42:17,538 		1488 of 10000 with 99.19% 	 Time used:  0.15 sec
2023-04-01 01:42:17,690 		1512 of 10000 with 99.21% 	 Time used:  0.15 sec
2023-04-01 01:42:17,843 		1536 of 10000 with 99.22% 	 Time used:  0.15 sec
2023-04-01 01:42:17,996 		1560 of 10000 with 99.23% 	 Time used:  0.15 sec
2023-04-01 01:42:18,149 		1584 of 10000 with 99.24% 	 Time used:  0.15 sec
2023-04-01 01:42:18,301 		1608 of 10000 with 99.25% 	 Time used:  0.15 sec
2023-04-01 01:42:18,454 		1632 of 10000 with 99.26% 	 Time used:  0.15 sec
2023-04-01 01:42:18,607 		1656 of 10000 with 99.28% 	 Time used:  0.15 sec
2023-04-01 01:42:18,760 		1680 of 10000 with 99.29% 	 Time used:  0.15 sec
2023-04-01 01:42:18,912 		1704 of 10000 with 99.30% 	 Time used:  0.15 sec
2023-04-01 01:42:19,065 		1728 of 10000 with 99.31% 	 Time used:  0.15 sec
2023-04-01 01:42:19,218 		1752 of 10000 with 99.26% 	 Time used:  0.15 sec
2023-04-01 01:42:19,371 		1776 of 10000 with 99.27% 	 Time used:  0.15 sec
2023-04-01 01:42:19,523 		1800 of 10000 with 99.28% 	 Time used:  0.15 sec
2023-04-01 01:42:19,676 		1824 of 10000 with 99.29% 	 Time used:  0.15 sec
2023-04-01 01:42:19,829 		1848 of 10000 with 99.30% 	 Time used:  0.15 sec
2023-04-01 01:42:19,982 		1872 of 10000 with 99.31% 	 Time used:  0.15 sec
2023-04-01 01:42:20,134 		1896 of 10000 with 99.31% 	 Time used:  0.15 sec
2023-04-01 01:42:20,287 		1920 of 10000 with 99.27% 	 Time used:  0.15 sec
2023-04-01 01:42:20,440 		1944 of 10000 with 99.28% 	 Time used:  0.15 sec
2023-04-01 01:42:20,593 		1968 of 10000 with 99.29% 	 Time used:  0.15 sec
2023-04-01 01:42:20,746 		1992 of 10000 with 99.30% 	 Time used:  0.15 sec
2023-04-01 01:42:20,898 		2016 of 10000 with 99.31% 	 Time used:  0.15 sec
2023-04-01 01:42:21,051 		2040 of 10000 with 99.26% 	 Time used:  0.15 sec
2023-04-01 01:42:21,204 		2064 of 10000 with 99.22% 	 Time used:  0.15 sec
2023-04-01 01:42:21,357 		2088 of 10000 with 99.19% 	 Time used:  0.15 sec
2023-04-01 01:42:21,509 		2112 of 10000 with 99.20% 	 Time used:  0.15 sec
2023-04-01 01:42:21,662 		2136 of 10000 with 99.11% 	 Time used:  0.15 sec
2023-04-01 01:42:21,815 		2160 of 10000 with 99.12% 	 Time used:  0.15 sec
2023-04-01 01:42:21,968 		2184 of 10000 with 99.13% 	 Time used:  0.15 sec
2023-04-01 01:42:22,120 		2208 of 10000 with 99.09% 	 Time used:  0.15 sec
2023-04-01 01:42:22,273 		2232 of 10000 with 99.10% 	 Time used:  0.15 sec
2023-04-01 01:42:22,426 		2256 of 10000 with 99.11% 	 Time used:  0.15 sec
2023-04-01 01:42:22,579 		2280 of 10000 with 99.12% 	 Time used:  0.15 sec
2023-04-01 01:42:22,731 		2304 of 10000 with 99.09% 	 Time used:  0.15 sec
2023-04-01 01:42:22,884 		2328 of 10000 with 99.10% 	 Time used:  0.15 sec
2023-04-01 01:42:23,037 		2352 of 10000 with 99.11% 	 Time used:  0.15 sec
2023-04-01 01:42:23,190 		2376 of 10000 with 99.12% 	 Time used:  0.15 sec
2023-04-01 01:42:23,342 		2400 of 10000 with 99.12% 	 Time used:  0.15 sec
2023-04-01 01:42:23,495 		2424 of 10000 with 99.09% 	 Time used:  0.15 sec
2023-04-01 01:42:23,648 		2448 of 10000 with 99.10% 	 Time used:  0.15 sec
2023-04-01 01:42:23,801 		2472 of 10000 with 99.07% 	 Time used:  0.15 sec
2023-04-01 01:42:23,953 		2496 of 10000 with 99.08% 	 Time used:  0.15 sec
2023-04-01 01:42:24,106 		2520 of 10000 with 99.09% 	 Time used:  0.15 sec
2023-04-01 01:42:24,259 		2544 of 10000 with 99.10% 	 Time used:  0.15 sec
2023-04-01 01:42:24,412 		2568 of 10000 with 99.10% 	 Time used:  0.15 sec
2023-04-01 01:42:24,565 		2592 of 10000 with 99.11% 	 Time used:  0.15 sec
2023-04-01 01:42:24,717 		2616 of 10000 with 99.08% 	 Time used:  0.15 sec
2023-04-01 01:42:24,870 		2640 of 10000 with 99.09% 	 Time used:  0.15 sec
2023-04-01 01:42:25,023 		2664 of 10000 with 99.10% 	 Time used:  0.15 sec
2023-04-01 01:42:25,176 		2688 of 10000 with 99.11% 	 Time used:  0.15 sec
2023-04-01 01:42:25,328 		2712 of 10000 with 99.12% 	 Time used:  0.15 sec
2023-04-01 01:42:25,481 		2736 of 10000 with 99.12% 	 Time used:  0.15 sec
2023-04-01 01:42:25,634 		2760 of 10000 with 99.13% 	 Time used:  0.15 sec
2023-04-01 01:42:25,786 		2784 of 10000 with 99.14% 	 Time used:  0.15 sec
2023-04-01 01:42:25,939 		2808 of 10000 with 99.15% 	 Time used:  0.15 sec
2023-04-01 01:42:26,092 		2832 of 10000 with 99.15% 	 Time used:  0.15 sec
2023-04-01 01:42:26,245 		2856 of 10000 with 99.16% 	 Time used:  0.15 sec
2023-04-01 01:42:26,397 		2880 of 10000 with 99.17% 	 Time used:  0.15 sec
2023-04-01 01:42:26,550 		2904 of 10000 with 99.17% 	 Time used:  0.15 sec
2023-04-01 01:42:26,703 		2928 of 10000 with 99.18% 	 Time used:  0.15 sec
2023-04-01 01:42:26,856 		2952 of 10000 with 99.15% 	 Time used:  0.15 sec
2023-04-01 01:42:27,008 		2976 of 10000 with 99.16% 	 Time used:  0.15 sec
2023-04-01 01:42:27,161 		3000 of 10000 with 99.17% 	 Time used:  0.15 sec
2023-04-01 01:42:27,314 		3024 of 10000 with 99.17% 	 Time used:  0.15 sec
2023-04-01 01:42:27,467 		3048 of 10000 with 99.18% 	 Time used:  0.15 sec
2023-04-01 01:42:27,620 		3072 of 10000 with 99.19% 	 Time used:  0.15 sec
2023-04-01 01:42:27,772 		3096 of 10000 with 99.19% 	 Time used:  0.15 sec
2023-04-01 01:42:27,925 		3120 of 10000 with 99.20% 	 Time used:  0.15 sec
2023-04-01 01:42:28,078 		3144 of 10000 with 99.20% 	 Time used:  0.15 sec
2023-04-01 01:42:28,231 		3168 of 10000 with 99.21% 	 Time used:  0.15 sec
2023-04-01 01:42:28,384 		3192 of 10000 with 99.22% 	 Time used:  0.15 sec
2023-04-01 01:42:28,536 		3216 of 10000 with 99.22% 	 Time used:  0.15 sec
2023-04-01 01:42:28,689 		3240 of 10000 with 99.20% 	 Time used:  0.15 sec
2023-04-01 01:42:28,842 		3264 of 10000 with 99.20% 	 Time used:  0.15 sec
2023-04-01 01:42:28,994 		3288 of 10000 with 99.21% 	 Time used:  0.15 sec
2023-04-01 01:42:29,147 		3312 of 10000 with 99.21% 	 Time used:  0.15 sec
2023-04-01 01:42:29,301 		3336 of 10000 with 99.22% 	 Time used:  0.15 sec
2023-04-01 01:42:29,453 		3360 of 10000 with 99.23% 	 Time used:  0.15 sec
2023-04-01 01:42:29,606 		3384 of 10000 with 99.23% 	 Time used:  0.15 sec
2023-04-01 01:42:29,759 		3408 of 10000 with 99.24% 	 Time used:  0.15 sec
2023-04-01 01:42:29,912 		3432 of 10000 with 99.21% 	 Time used:  0.15 sec
2023-04-01 01:42:30,064 		3456 of 10000 with 99.22% 	 Time used:  0.15 sec
2023-04-01 01:42:30,217 		3480 of 10000 with 99.22% 	 Time used:  0.15 sec
2023-04-01 01:42:30,370 		3504 of 10000 with 99.23% 	 Time used:  0.15 sec
2023-04-01 01:42:30,523 		3528 of 10000 with 99.23% 	 Time used:  0.15 sec
2023-04-01 01:42:30,675 		3552 of 10000 with 99.24% 	 Time used:  0.15 sec
2023-04-01 01:42:30,828 		3576 of 10000 with 99.24% 	 Time used:  0.15 sec
2023-04-01 01:42:30,981 		3600 of 10000 with 99.25% 	 Time used:  0.15 sec
2023-04-01 01:42:31,134 		3624 of 10000 with 99.25% 	 Time used:  0.15 sec
2023-04-01 01:42:31,286 		3648 of 10000 with 99.26% 	 Time used:  0.15 sec
2023-04-01 01:42:31,439 		3672 of 10000 with 99.26% 	 Time used:  0.15 sec
2023-04-01 01:42:31,592 		3696 of 10000 with 99.27% 	 Time used:  0.15 sec
2023-04-01 01:42:31,745 		3720 of 10000 with 99.27% 	 Time used:  0.15 sec
2023-04-01 01:42:31,897 		3744 of 10000 with 99.25% 	 Time used:  0.15 sec
2023-04-01 01:42:32,050 		3768 of 10000 with 99.23% 	 Time used:  0.15 sec
2023-04-01 01:42:32,204 		3792 of 10000 with 99.24% 	 Time used:  0.15 sec
2023-04-01 01:42:32,357 		3816 of 10000 with 99.24% 	 Time used:  0.15 sec
2023-04-01 01:42:32,510 		3840 of 10000 with 99.24% 	 Time used:  0.15 sec
2023-04-01 01:42:32,664 		3864 of 10000 with 99.22% 	 Time used:  0.15 sec
2023-04-01 01:42:32,816 		3888 of 10000 with 99.23% 	 Time used:  0.15 sec
2023-04-01 01:42:32,969 		3912 of 10000 with 99.23% 	 Time used:  0.15 sec
2023-04-01 01:42:33,122 		3936 of 10000 with 99.24% 	 Time used:  0.15 sec
2023-04-01 01:42:33,275 		3960 of 10000 with 99.24% 	 Time used:  0.15 sec
2023-04-01 01:42:33,427 		3984 of 10000 with 99.25% 	 Time used:  0.15 sec
2023-04-01 01:42:33,580 		4008 of 10000 with 99.23% 	 Time used:  0.15 sec
2023-04-01 01:42:33,733 		4032 of 10000 with 99.23% 	 Time used:  0.15 sec
2023-04-01 01:42:33,886 		4056 of 10000 with 99.24% 	 Time used:  0.15 sec
2023-04-01 01:42:34,038 		4080 of 10000 with 99.24% 	 Time used:  0.15 sec
2023-04-01 01:42:34,191 		4104 of 10000 with 99.24% 	 Time used:  0.15 sec
2023-04-01 01:42:34,344 		4128 of 10000 with 99.25% 	 Time used:  0.15 sec
2023-04-01 01:42:34,497 		4152 of 10000 with 99.25% 	 Time used:  0.15 sec
2023-04-01 01:42:34,649 		4176 of 10000 with 99.26% 	 Time used:  0.15 sec
2023-04-01 01:42:34,802 		4200 of 10000 with 99.24% 	 Time used:  0.15 sec
2023-04-01 01:42:34,955 		4224 of 10000 with 99.24% 	 Time used:  0.15 sec
2023-04-01 01:42:35,108 		4248 of 10000 with 99.25% 	 Time used:  0.15 sec
2023-04-01 01:42:35,260 		4272 of 10000 with 99.25% 	 Time used:  0.15 sec
2023-04-01 01:42:35,413 		4296 of 10000 with 99.26% 	 Time used:  0.15 sec
2023-04-01 01:42:35,566 		4320 of 10000 with 99.26% 	 Time used:  0.15 sec
2023-04-01 01:42:35,719 		4344 of 10000 with 99.26% 	 Time used:  0.15 sec
2023-04-01 01:42:35,872 		4368 of 10000 with 99.27% 	 Time used:  0.15 sec
2023-04-01 01:42:36,024 		4392 of 10000 with 99.27% 	 Time used:  0.15 sec
2023-04-01 01:42:36,178 		4416 of 10000 with 99.28% 	 Time used:  0.15 sec
2023-04-01 01:42:36,330 		4440 of 10000 with 99.28% 	 Time used:  0.15 sec
2023-04-01 01:42:36,483 		4464 of 10000 with 99.26% 	 Time used:  0.15 sec
2023-04-01 01:42:36,636 		4488 of 10000 with 99.26% 	 Time used:  0.15 sec
2023-04-01 01:42:36,789 		4512 of 10000 with 99.27% 	 Time used:  0.15 sec
2023-04-01 01:42:36,941 		4536 of 10000 with 99.27% 	 Time used:  0.15 sec
2023-04-01 01:42:37,094 		4560 of 10000 with 99.28% 	 Time used:  0.15 sec
2023-04-01 01:42:37,247 		4584 of 10000 with 99.28% 	 Time used:  0.15 sec
2023-04-01 01:42:37,399 		4608 of 10000 with 99.28% 	 Time used:  0.15 sec
2023-04-01 01:42:37,552 		4632 of 10000 with 99.27% 	 Time used:  0.15 sec
2023-04-01 01:42:37,705 		4656 of 10000 with 99.27% 	 Time used:  0.15 sec
2023-04-01 01:42:37,858 		4680 of 10000 with 99.27% 	 Time used:  0.15 sec
2023-04-01 01:42:38,010 		4704 of 10000 with 99.28% 	 Time used:  0.15 sec
2023-04-01 01:42:38,163 		4728 of 10000 with 99.28% 	 Time used:  0.15 sec
2023-04-01 01:42:38,316 		4752 of 10000 with 99.24% 	 Time used:  0.15 sec
2023-04-01 01:42:38,469 		4776 of 10000 with 99.25% 	 Time used:  0.15 sec
2023-04-01 01:42:38,621 		4800 of 10000 with 99.25% 	 Time used:  0.15 sec
2023-04-01 01:42:38,774 		4824 of 10000 with 99.23% 	 Time used:  0.15 sec
2023-04-01 01:42:38,927 		4848 of 10000 with 99.24% 	 Time used:  0.15 sec
2023-04-01 01:42:39,080 		4872 of 10000 with 99.24% 	 Time used:  0.15 sec
2023-04-01 01:42:39,233 		4896 of 10000 with 99.24% 	 Time used:  0.15 sec
2023-04-01 01:42:39,385 		4920 of 10000 with 99.25% 	 Time used:  0.15 sec
2023-04-01 01:42:39,538 		4944 of 10000 with 99.25% 	 Time used:  0.15 sec
2023-04-01 01:42:39,691 		4968 of 10000 with 99.26% 	 Time used:  0.15 sec
2023-04-01 01:42:39,844 		4992 of 10000 with 99.26% 	 Time used:  0.15 sec
2023-04-01 01:42:39,996 		5016 of 10000 with 99.26% 	 Time used:  0.15 sec
2023-04-01 01:42:40,149 		5040 of 10000 with 99.27% 	 Time used:  0.15 sec
2023-04-01 01:42:40,302 		5064 of 10000 with 99.27% 	 Time used:  0.15 sec
2023-04-01 01:42:40,454 		5088 of 10000 with 99.27% 	 Time used:  0.15 sec
2023-04-01 01:42:40,607 		5112 of 10000 with 99.28% 	 Time used:  0.15 sec
2023-04-01 01:42:40,760 		5136 of 10000 with 99.28% 	 Time used:  0.15 sec
2023-04-01 01:42:40,913 		5160 of 10000 with 99.28% 	 Time used:  0.15 sec
2023-04-01 01:42:41,066 		5184 of 10000 with 99.29% 	 Time used:  0.15 sec
2023-04-01 01:42:41,218 		5208 of 10000 with 99.29% 	 Time used:  0.15 sec
2023-04-01 01:42:41,371 		5232 of 10000 with 99.29% 	 Time used:  0.15 sec
2023-04-01 01:42:41,524 		5256 of 10000 with 99.30% 	 Time used:  0.15 sec
2023-04-01 01:42:41,676 		5280 of 10000 with 99.30% 	 Time used:  0.15 sec
2023-04-01 01:42:41,829 		5304 of 10000 with 99.30% 	 Time used:  0.15 sec
2023-04-01 01:42:41,982 		5328 of 10000 with 99.31% 	 Time used:  0.15 sec
2023-04-01 01:42:42,135 		5352 of 10000 with 99.31% 	 Time used:  0.15 sec
2023-04-01 01:42:42,287 		5376 of 10000 with 99.31% 	 Time used:  0.15 sec
2023-04-01 01:42:42,440 		5400 of 10000 with 99.31% 	 Time used:  0.15 sec
2023-04-01 01:42:42,593 		5424 of 10000 with 99.32% 	 Time used:  0.15 sec
2023-04-01 01:42:42,746 		5448 of 10000 with 99.32% 	 Time used:  0.15 sec
2023-04-01 01:42:42,898 		5472 of 10000 with 99.32% 	 Time used:  0.15 sec
2023-04-01 01:42:43,051 		5496 of 10000 with 99.33% 	 Time used:  0.15 sec
2023-04-01 01:42:43,204 		5520 of 10000 with 99.33% 	 Time used:  0.15 sec
2023-04-01 01:42:43,357 		5544 of 10000 with 99.33% 	 Time used:  0.15 sec
2023-04-01 01:42:43,509 		5568 of 10000 with 99.34% 	 Time used:  0.15 sec
2023-04-01 01:42:43,662 		5592 of 10000 with 99.34% 	 Time used:  0.15 sec
2023-04-01 01:42:43,815 		5616 of 10000 with 99.34% 	 Time used:  0.15 sec
2023-04-01 01:42:43,968 		5640 of 10000 with 99.34% 	 Time used:  0.15 sec
2023-04-01 01:42:44,120 		5664 of 10000 with 99.33% 	 Time used:  0.15 sec
2023-04-01 01:42:44,273 		5688 of 10000 with 99.33% 	 Time used:  0.15 sec
2023-04-01 01:42:44,426 		5712 of 10000 with 99.33% 	 Time used:  0.15 sec
2023-04-01 01:42:44,579 		5736 of 10000 with 99.34% 	 Time used:  0.15 sec
2023-04-01 01:42:44,731 		5760 of 10000 with 99.34% 	 Time used:  0.15 sec
2023-04-01 01:42:44,884 		5784 of 10000 with 99.34% 	 Time used:  0.15 sec
2023-04-01 01:42:45,037 		5808 of 10000 with 99.35% 	 Time used:  0.15 sec
2023-04-01 01:42:45,190 		5832 of 10000 with 99.35% 	 Time used:  0.15 sec
2023-04-01 01:42:45,342 		5856 of 10000 with 99.35% 	 Time used:  0.15 sec
2023-04-01 01:42:45,495 		5880 of 10000 with 99.35% 	 Time used:  0.15 sec
2023-04-01 01:42:45,648 		5904 of 10000 with 99.36% 	 Time used:  0.15 sec
2023-04-01 01:42:45,801 		5928 of 10000 with 99.36% 	 Time used:  0.15 sec
2023-04-01 01:42:45,953 		5952 of 10000 with 99.34% 	 Time used:  0.15 sec
2023-04-01 01:42:46,106 		5976 of 10000 with 99.35% 	 Time used:  0.15 sec
2023-04-01 01:42:46,259 		6000 of 10000 with 99.35% 	 Time used:  0.15 sec
2023-04-01 01:42:46,412 		6024 of 10000 with 99.35% 	 Time used:  0.15 sec
2023-04-01 01:42:46,564 		6048 of 10000 with 99.36% 	 Time used:  0.15 sec
2023-04-01 01:42:46,717 		6072 of 10000 with 99.36% 	 Time used:  0.15 sec
2023-04-01 01:42:46,870 		6096 of 10000 with 99.36% 	 Time used:  0.15 sec
2023-04-01 01:42:47,023 		6120 of 10000 with 99.36% 	 Time used:  0.15 sec
2023-04-01 01:42:47,176 		6144 of 10000 with 99.37% 	 Time used:  0.15 sec
2023-04-01 01:42:47,328 		6168 of 10000 with 99.37% 	 Time used:  0.15 sec
2023-04-01 01:42:47,481 		6192 of 10000 with 99.35% 	 Time used:  0.15 sec
2023-04-01 01:42:47,634 		6216 of 10000 with 99.36% 	 Time used:  0.15 sec
2023-04-01 01:42:47,787 		6240 of 10000 with 99.36% 	 Time used:  0.15 sec
2023-04-01 01:42:47,939 		6264 of 10000 with 99.36% 	 Time used:  0.15 sec
2023-04-01 01:42:48,092 		6288 of 10000 with 99.36% 	 Time used:  0.15 sec
2023-04-01 01:42:48,245 		6312 of 10000 with 99.37% 	 Time used:  0.15 sec
2023-04-01 01:42:48,398 		6336 of 10000 with 99.37% 	 Time used:  0.15 sec
2023-04-01 01:42:48,550 		6360 of 10000 with 99.37% 	 Time used:  0.15 sec
2023-04-01 01:42:48,703 		6384 of 10000 with 99.37% 	 Time used:  0.15 sec
2023-04-01 01:42:48,856 		6408 of 10000 with 99.38% 	 Time used:  0.15 sec
2023-04-01 01:42:49,009 		6432 of 10000 with 99.38% 	 Time used:  0.15 sec
2023-04-01 01:42:49,162 		6456 of 10000 with 99.38% 	 Time used:  0.15 sec
2023-04-01 01:42:49,314 		6480 of 10000 with 99.38% 	 Time used:  0.15 sec
2023-04-01 01:42:49,467 		6504 of 10000 with 99.38% 	 Time used:  0.15 sec
2023-04-01 01:42:49,620 		6528 of 10000 with 99.39% 	 Time used:  0.15 sec
2023-04-01 01:42:49,772 		6552 of 10000 with 99.39% 	 Time used:  0.15 sec
2023-04-01 01:42:49,925 		6576 of 10000 with 99.38% 	 Time used:  0.15 sec
2023-04-01 01:42:50,078 		6600 of 10000 with 99.35% 	 Time used:  0.15 sec
2023-04-01 01:42:50,231 		6624 of 10000 with 99.35% 	 Time used:  0.15 sec
2023-04-01 01:42:50,383 		6648 of 10000 with 99.35% 	 Time used:  0.15 sec
2023-04-01 01:42:50,536 		6672 of 10000 with 99.36% 	 Time used:  0.15 sec
2023-04-01 01:42:50,689 		6696 of 10000 with 99.36% 	 Time used:  0.15 sec
2023-04-01 01:42:50,842 		6720 of 10000 with 99.36% 	 Time used:  0.15 sec
2023-04-01 01:42:50,994 		6744 of 10000 with 99.36% 	 Time used:  0.15 sec
2023-04-01 01:42:51,147 		6768 of 10000 with 99.36% 	 Time used:  0.15 sec
2023-04-01 01:42:51,300 		6792 of 10000 with 99.37% 	 Time used:  0.15 sec
2023-04-01 01:42:51,453 		6816 of 10000 with 99.37% 	 Time used:  0.15 sec
2023-04-01 01:42:51,605 		6840 of 10000 with 99.37% 	 Time used:  0.15 sec
2023-04-01 01:42:51,758 		6864 of 10000 with 99.37% 	 Time used:  0.15 sec
2023-04-01 01:42:51,911 		6888 of 10000 with 99.38% 	 Time used:  0.15 sec
2023-04-01 01:42:52,064 		6912 of 10000 with 99.38% 	 Time used:  0.15 sec
2023-04-01 01:42:52,216 		6936 of 10000 with 99.38% 	 Time used:  0.15 sec
2023-04-01 01:42:52,369 		6960 of 10000 with 99.38% 	 Time used:  0.15 sec
2023-04-01 01:42:52,522 		6984 of 10000 with 99.38% 	 Time used:  0.15 sec
2023-04-01 01:42:52,675 		7008 of 10000 with 99.39% 	 Time used:  0.15 sec
2023-04-01 01:42:52,827 		7032 of 10000 with 99.39% 	 Time used:  0.15 sec
2023-04-01 01:42:52,980 		7056 of 10000 with 99.39% 	 Time used:  0.15 sec
2023-04-01 01:42:53,133 		7080 of 10000 with 99.39% 	 Time used:  0.15 sec
2023-04-01 01:42:53,286 		7104 of 10000 with 99.39% 	 Time used:  0.15 sec
2023-04-01 01:42:53,439 		7128 of 10000 with 99.40% 	 Time used:  0.15 sec
2023-04-01 01:42:53,591 		7152 of 10000 with 99.40% 	 Time used:  0.15 sec
2023-04-01 01:42:53,744 		7176 of 10000 with 99.40% 	 Time used:  0.15 sec
2023-04-01 01:42:53,897 		7200 of 10000 with 99.40% 	 Time used:  0.15 sec
2023-04-01 01:42:54,049 		7224 of 10000 with 99.39% 	 Time used:  0.15 sec
2023-04-01 01:42:54,202 		7248 of 10000 with 99.39% 	 Time used:  0.15 sec
2023-04-01 01:42:54,355 		7272 of 10000 with 99.39% 	 Time used:  0.15 sec
2023-04-01 01:42:54,508 		7296 of 10000 with 99.40% 	 Time used:  0.15 sec
2023-04-01 01:42:54,660 		7320 of 10000 with 99.40% 	 Time used:  0.15 sec
2023-04-01 01:42:54,813 		7344 of 10000 with 99.40% 	 Time used:  0.15 sec
2023-04-01 01:42:54,966 		7368 of 10000 with 99.40% 	 Time used:  0.15 sec
2023-04-01 01:42:55,119 		7392 of 10000 with 99.40% 	 Time used:  0.15 sec
2023-04-01 01:42:55,271 		7416 of 10000 with 99.41% 	 Time used:  0.15 sec
2023-04-01 01:42:55,424 		7440 of 10000 with 99.41% 	 Time used:  0.15 sec
2023-04-01 01:42:55,577 		7464 of 10000 with 99.41% 	 Time used:  0.15 sec
2023-04-01 01:42:55,730 		7488 of 10000 with 99.41% 	 Time used:  0.15 sec
2023-04-01 01:42:55,882 		7512 of 10000 with 99.41% 	 Time used:  0.15 sec
2023-04-01 01:42:56,035 		7536 of 10000 with 99.42% 	 Time used:  0.15 sec
2023-04-01 01:42:56,188 		7560 of 10000 with 99.42% 	 Time used:  0.15 sec
2023-04-01 01:42:56,341 		7584 of 10000 with 99.42% 	 Time used:  0.15 sec
2023-04-01 01:42:56,493 		7608 of 10000 with 99.42% 	 Time used:  0.15 sec
2023-04-01 01:42:56,646 		7632 of 10000 with 99.42% 	 Time used:  0.15 sec
2023-04-01 01:42:56,799 		7656 of 10000 with 99.43% 	 Time used:  0.15 sec
2023-04-01 01:42:56,952 		7680 of 10000 with 99.43% 	 Time used:  0.15 sec
2023-04-01 01:42:57,104 		7704 of 10000 with 99.43% 	 Time used:  0.15 sec
2023-04-01 01:42:57,257 		7728 of 10000 with 99.43% 	 Time used:  0.15 sec
2023-04-01 01:42:57,410 		7752 of 10000 with 99.43% 	 Time used:  0.15 sec
2023-04-01 01:42:57,563 		7776 of 10000 with 99.43% 	 Time used:  0.15 sec
2023-04-01 01:42:57,716 		7800 of 10000 with 99.44% 	 Time used:  0.15 sec
2023-04-01 01:42:57,868 		7824 of 10000 with 99.44% 	 Time used:  0.15 sec
2023-04-01 01:42:58,021 		7848 of 10000 with 99.44% 	 Time used:  0.15 sec
2023-04-01 01:42:58,174 		7872 of 10000 with 99.44% 	 Time used:  0.15 sec
2023-04-01 01:42:58,327 		7896 of 10000 with 99.44% 	 Time used:  0.15 sec
2023-04-01 01:42:58,479 		7920 of 10000 with 99.44% 	 Time used:  0.15 sec
2023-04-01 01:42:58,632 		7944 of 10000 with 99.45% 	 Time used:  0.15 sec
2023-04-01 01:42:58,785 		7968 of 10000 with 99.45% 	 Time used:  0.15 sec
2023-04-01 01:42:58,938 		7992 of 10000 with 99.45% 	 Time used:  0.15 sec
2023-04-01 01:42:59,090 		8016 of 10000 with 99.45% 	 Time used:  0.15 sec
2023-04-01 01:42:59,243 		8040 of 10000 with 99.45% 	 Time used:  0.15 sec
2023-04-01 01:42:59,396 		8064 of 10000 with 99.45% 	 Time used:  0.15 sec
2023-04-01 01:42:59,549 		8088 of 10000 with 99.46% 	 Time used:  0.15 sec
2023-04-01 01:42:59,701 		8112 of 10000 with 99.46% 	 Time used:  0.15 sec
2023-04-01 01:42:59,854 		8136 of 10000 with 99.46% 	 Time used:  0.15 sec
2023-04-01 01:43:00,007 		8160 of 10000 with 99.46% 	 Time used:  0.15 sec
2023-04-01 01:43:00,159 		8184 of 10000 with 99.46% 	 Time used:  0.15 sec
2023-04-01 01:43:00,312 		8208 of 10000 with 99.46% 	 Time used:  0.15 sec
2023-04-01 01:43:00,465 		8232 of 10000 with 99.47% 	 Time used:  0.15 sec
2023-04-01 01:43:00,618 		8256 of 10000 with 99.47% 	 Time used:  0.15 sec
2023-04-01 01:43:00,770 		8280 of 10000 with 99.47% 	 Time used:  0.15 sec
2023-04-01 01:43:00,923 		8304 of 10000 with 99.47% 	 Time used:  0.15 sec
2023-04-01 01:43:01,076 		8328 of 10000 with 99.45% 	 Time used:  0.15 sec
2023-04-01 01:43:01,229 		8352 of 10000 with 99.45% 	 Time used:  0.15 sec
2023-04-01 01:43:01,381 		8376 of 10000 with 99.45% 	 Time used:  0.15 sec
2023-04-01 01:43:01,534 		8400 of 10000 with 99.45% 	 Time used:  0.15 sec
2023-04-01 01:43:01,687 		8424 of 10000 with 99.44% 	 Time used:  0.15 sec
2023-04-01 01:43:01,840 		8448 of 10000 with 99.44% 	 Time used:  0.15 sec
2023-04-01 01:43:01,993 		8472 of 10000 with 99.45% 	 Time used:  0.15 sec
2023-04-01 01:43:02,147 		8496 of 10000 with 99.45% 	 Time used:  0.15 sec
2023-04-01 01:43:02,300 		8520 of 10000 with 99.45% 	 Time used:  0.15 sec
2023-04-01 01:43:02,452 		8544 of 10000 with 99.44% 	 Time used:  0.15 sec
2023-04-01 01:43:02,605 		8568 of 10000 with 99.44% 	 Time used:  0.15 sec
2023-04-01 01:43:02,758 		8592 of 10000 with 99.44% 	 Time used:  0.15 sec
2023-04-01 01:43:02,911 		8616 of 10000 with 99.44% 	 Time used:  0.15 sec
2023-04-01 01:43:03,064 		8640 of 10000 with 99.44% 	 Time used:  0.15 sec
2023-04-01 01:43:03,216 		8664 of 10000 with 99.45% 	 Time used:  0.15 sec
2023-04-01 01:43:03,369 		8688 of 10000 with 99.45% 	 Time used:  0.15 sec
2023-04-01 01:43:03,522 		8712 of 10000 with 99.45% 	 Time used:  0.15 sec
2023-04-01 01:43:03,675 		8736 of 10000 with 99.45% 	 Time used:  0.15 sec
2023-04-01 01:43:03,827 		8760 of 10000 with 99.45% 	 Time used:  0.15 sec
2023-04-01 01:43:03,980 		8784 of 10000 with 99.45% 	 Time used:  0.15 sec
2023-04-01 01:43:04,133 		8808 of 10000 with 99.46% 	 Time used:  0.15 sec
2023-04-01 01:43:04,286 		8832 of 10000 with 99.46% 	 Time used:  0.15 sec
2023-04-01 01:43:04,438 		8856 of 10000 with 99.46% 	 Time used:  0.15 sec
2023-04-01 01:43:04,591 		8880 of 10000 with 99.46% 	 Time used:  0.15 sec
2023-04-01 01:43:04,744 		8904 of 10000 with 99.46% 	 Time used:  0.15 sec
2023-04-01 01:43:04,897 		8928 of 10000 with 99.46% 	 Time used:  0.15 sec
2023-04-01 01:43:05,049 		8952 of 10000 with 99.46% 	 Time used:  0.15 sec
2023-04-01 01:43:05,202 		8976 of 10000 with 99.47% 	 Time used:  0.15 sec
2023-04-01 01:43:05,355 		9000 of 10000 with 99.47% 	 Time used:  0.15 sec
2023-04-01 01:43:05,508 		9024 of 10000 with 99.47% 	 Time used:  0.15 sec
2023-04-01 01:43:05,661 		9048 of 10000 with 99.47% 	 Time used:  0.15 sec
2023-04-01 01:43:05,813 		9072 of 10000 with 99.47% 	 Time used:  0.15 sec
2023-04-01 01:43:05,966 		9096 of 10000 with 99.47% 	 Time used:  0.15 sec
2023-04-01 01:43:06,119 		9120 of 10000 with 99.47% 	 Time used:  0.15 sec
2023-04-01 01:43:06,272 		9144 of 10000 with 99.48% 	 Time used:  0.15 sec
2023-04-01 01:43:06,424 		9168 of 10000 with 99.48% 	 Time used:  0.15 sec
2023-04-01 01:43:06,577 		9192 of 10000 with 99.48% 	 Time used:  0.15 sec
2023-04-01 01:43:06,730 		9216 of 10000 with 99.48% 	 Time used:  0.15 sec
2023-04-01 01:43:06,883 		9240 of 10000 with 99.48% 	 Time used:  0.15 sec
2023-04-01 01:43:07,035 		9264 of 10000 with 99.48% 	 Time used:  0.15 sec
2023-04-01 01:43:07,188 		9288 of 10000 with 99.48% 	 Time used:  0.15 sec
2023-04-01 01:43:07,341 		9312 of 10000 with 99.48% 	 Time used:  0.15 sec
2023-04-01 01:43:07,494 		9336 of 10000 with 99.49% 	 Time used:  0.15 sec
2023-04-01 01:43:07,647 		9360 of 10000 with 99.49% 	 Time used:  0.15 sec
2023-04-01 01:43:07,799 		9384 of 10000 with 99.49% 	 Time used:  0.15 sec
2023-04-01 01:43:07,952 		9408 of 10000 with 99.49% 	 Time used:  0.15 sec
2023-04-01 01:43:08,105 		9432 of 10000 with 99.49% 	 Time used:  0.15 sec
2023-04-01 01:43:08,258 		9456 of 10000 with 99.49% 	 Time used:  0.15 sec
2023-04-01 01:43:08,410 		9480 of 10000 with 99.49% 	 Time used:  0.15 sec
2023-04-01 01:43:08,563 		9504 of 10000 with 99.49% 	 Time used:  0.15 sec
2023-04-01 01:43:08,716 		9528 of 10000 with 99.50% 	 Time used:  0.15 sec
2023-04-01 01:43:08,869 		9552 of 10000 with 99.50% 	 Time used:  0.15 sec
2023-04-01 01:43:09,021 		9576 of 10000 with 99.50% 	 Time used:  0.15 sec
2023-04-01 01:43:09,174 		9600 of 10000 with 99.50% 	 Time used:  0.15 sec
2023-04-01 01:43:09,327 		9624 of 10000 with 99.50% 	 Time used:  0.15 sec
2023-04-01 01:43:09,480 		9648 of 10000 with 99.50% 	 Time used:  0.15 sec
2023-04-01 01:43:09,632 		9672 of 10000 with 99.50% 	 Time used:  0.15 sec
2023-04-01 01:43:09,785 		9696 of 10000 with 99.49% 	 Time used:  0.15 sec
2023-04-01 01:43:09,938 		9720 of 10000 with 99.50% 	 Time used:  0.15 sec
2023-04-01 01:43:10,091 		9744 of 10000 with 99.49% 	 Time used:  0.15 sec
2023-04-01 01:43:10,244 		9768 of 10000 with 99.49% 	 Time used:  0.15 sec
2023-04-01 01:43:10,396 		9792 of 10000 with 99.49% 	 Time used:  0.15 sec
2023-04-01 01:43:10,549 		9816 of 10000 with 99.49% 	 Time used:  0.15 sec
2023-04-01 01:43:10,702 		9840 of 10000 with 99.49% 	 Time used:  0.15 sec
2023-04-01 01:43:10,855 		9864 of 10000 with 99.49% 	 Time used:  0.15 sec
2023-04-01 01:43:11,007 		9888 of 10000 with 99.49% 	 Time used:  0.15 sec
2023-04-01 01:43:11,160 		9912 of 10000 with 99.50% 	 Time used:  0.15 sec
2023-04-01 01:43:11,313 		9936 of 10000 with 99.50% 	 Time used:  0.15 sec
2023-04-01 01:43:11,466 		9960 of 10000 with 99.50% 	 Time used:  0.15 sec
2023-04-01 01:43:11,618 		9984 of 10000 with 99.50% 	 Time used:  0.15 sec
2023-04-01 01:43:11,719 		10000 of 10000 with 99.50% 	 Time used:  0.10 sec
2023-04-01 01:43:11,719 
2023-04-01 01:43:11,720 			Learning rate: weights:   1.000e-05    
2023-04-01 01:43:11,720 			Last test performance: 99.50%
2023-04-01 01:43:11,720 ----------------
2023-04-01 01:43:14,881   67  =>  0    		Training 486 pattern with 100.00% 	Forward time: 	 3.06 sec
2023-04-01 01:43:14,881 			Loss:    1.757e-03    			Backward time: 	 0.09 sec 
2023-04-01 01:43:14,881 ADAM: Layer 0 -> dw_min:1.0000e+00  dw_max:1.0000e+00 lr:1.0000e-05
2023-04-01 01:43:14,881 ADAM: Layer 1 -> dw_min:9.9999e-01  dw_max:1.0000e+00 lr:1.0000e-05
2023-04-01 01:43:14,881 ADAM: Layer 2 -> dw_min:9.9999e-01  dw_max:1.0000e+00 lr:1.0000e-05
2023-04-01 01:43:14,882 ADAM: Layer 3 -> dw_min:9.9999e-01  dw_max:1.0000e+00 lr:1.0000e-05
2023-04-01 01:43:14,896 			Learning rate: weights:   1.000e-05    
2023-04-01 01:43:14,896 			Last test performance: 99.50%
2023-04-01 01:43:14,896 ----------------
2023-04-01 01:43:18,057   67  =>  1    		Training 486 pattern with 100.00% 	Forward time: 	 3.06 sec
2023-04-01 01:43:18,058 			Loss:    1.629e-03    			Backward time: 	 0.09 sec 
2023-04-01 01:43:18,058 ADAM: Layer 0 -> dw_min:1.0000e+00  dw_max:1.0000e+00 lr:1.0000e-05
2023-04-01 01:43:18,058 ADAM: Layer 1 -> dw_min:9.9999e-01  dw_max:1.0000e+00 lr:1.0000e-05
2023-04-01 01:43:18,058 ADAM: Layer 2 -> dw_min:9.9999e-01  dw_max:1.0000e+00 lr:1.0000e-05
2023-04-01 01:43:18,058 ADAM: Layer 3 -> dw_min:9.9999e-01  dw_max:1.0000e+00 lr:1.0000e-05
2023-04-01 01:43:18,072 			Learning rate: weights:   1.000e-05    
2023-04-01 01:43:18,072 			Last test performance: 99.50%
2023-04-01 01:43:18,072 ----------------
2023-04-01 01:43:21,233   67  =>  2    		Training 486 pattern with 99.79% 	Forward time: 	 3.06 sec
2023-04-01 01:43:21,233 			Loss:    6.179e-03    			Backward time: 	 0.09 sec 
2023-04-01 01:43:21,233 ADAM: Layer 0 -> dw_min:9.9999e-01  dw_max:1.0000e+00 lr:1.0000e-05
2023-04-01 01:43:21,233 ADAM: Layer 1 -> dw_min:9.9999e-01  dw_max:1.0000e+00 lr:1.0000e-05
2023-04-01 01:43:21,233 ADAM: Layer 2 -> dw_min:9.9999e-01  dw_max:1.0000e+00 lr:1.0000e-05
2023-04-01 01:43:21,234 ADAM: Layer 3 -> dw_min:9.9999e-01  dw_max:1.0000e+00 lr:1.0000e-05
2023-04-01 01:43:21,315 			Learning rate: weights:   1.000e-05    
2023-04-01 01:43:21,315 			Last test performance: 99.50%
2023-04-01 01:43:21,315 ----------------
2023-04-01 01:43:24,477   67  =>  3    		Training 486 pattern with 100.00% 	Forward time: 	 3.06 sec
2023-04-01 01:43:24,477 			Loss:    4.135e-04    			Backward time: 	 0.09 sec 
2023-04-01 01:43:24,477 ADAM: Layer 0 -> dw_min:9.9999e-01  dw_max:1.0000e+00 lr:1.0000e-05
2023-04-01 01:43:24,477 ADAM: Layer 1 -> dw_min:9.9999e-01  dw_max:1.0000e+00 lr:1.0000e-05
2023-04-01 01:43:24,477 ADAM: Layer 2 -> dw_min:9.9999e-01  dw_max:1.0000e+00 lr:1.0000e-05
2023-04-01 01:43:24,478 ADAM: Layer 3 -> dw_min:9.9999e-01  dw_max:1.0000e+00 lr:1.0000e-05
2023-04-01 01:43:24,492 			Learning rate: weights:   1.000e-05    
2023-04-01 01:43:24,492 			Last test performance: 99.50%
2023-04-01 01:43:24,492 ----------------
2023-04-01 01:43:27,652   67  =>  4    		Training 486 pattern with 100.00% 	Forward time: 	 3.06 sec
2023-04-01 01:43:27,652 			Loss:    1.348e-03    			Backward time: 	 0.09 sec 
2023-04-01 01:43:27,652 ADAM: Layer 0 -> dw_min:9.9999e-01  dw_max:1.0000e+00 lr:1.0000e-05
2023-04-01 01:43:27,652 ADAM: Layer 1 -> dw_min:9.9999e-01  dw_max:1.0000e+00 lr:1.0000e-05
2023-04-01 01:43:27,652 ADAM: Layer 2 -> dw_min:9.9999e-01  dw_max:1.0000e+00 lr:1.0000e-05
2023-04-01 01:43:27,653 ADAM: Layer 3 -> dw_min:9.9999e-01  dw_max:1.0000e+00 lr:1.0000e-05
2023-04-01 01:43:27,667 			Learning rate: weights:   1.000e-05    
2023-04-01 01:43:27,667 			Last test performance: 99.50%
2023-04-01 01:43:27,667 ----------------
2023-04-01 01:43:30,828   67  =>  5    		Training 486 pattern with 99.79% 	Forward time: 	 3.06 sec
2023-04-01 01:43:30,828 			Loss:    2.490e-03    			Backward time: 	 0.09 sec 
2023-04-01 01:43:30,828 ADAM: Layer 0 -> dw_min:9.9999e-01  dw_max:1.0000e+00 lr:1.0000e-05
2023-04-01 01:43:30,828 ADAM: Layer 1 -> dw_min:9.9999e-01  dw_max:1.0000e+00 lr:1.0000e-05
2023-04-01 01:43:30,829 ADAM: Layer 2 -> dw_min:9.9999e-01  dw_max:1.0000e+00 lr:1.0000e-05
2023-04-01 01:43:30,829 ADAM: Layer 3 -> dw_min:9.9999e-01  dw_max:1.0000e+00 lr:1.0000e-05
2023-04-01 01:43:30,907 			Learning rate: weights:   1.000e-05    
2023-04-01 01:43:30,907 			Last test performance: 99.50%
2023-04-01 01:43:30,907 ----------------
2023-04-01 01:43:34,069   67  =>  6    		Training 486 pattern with 100.00% 	Forward time: 	 3.06 sec
2023-04-01 01:43:34,069 			Loss:    6.099e-04    			Backward time: 	 0.09 sec 
2023-04-01 01:43:34,070 ADAM: Layer 0 -> dw_min:1.0000e+00  dw_max:1.0000e+00 lr:1.0000e-05
2023-04-01 01:43:34,070 ADAM: Layer 1 -> dw_min:9.9999e-01  dw_max:1.0000e+00 lr:1.0000e-05
2023-04-01 01:43:34,070 ADAM: Layer 2 -> dw_min:9.9999e-01  dw_max:1.0000e+00 lr:1.0000e-05
2023-04-01 01:43:34,070 ADAM: Layer 3 -> dw_min:9.9999e-01  dw_max:1.0000e+00 lr:1.0000e-05
2023-04-01 01:43:34,134 			Learning rate: weights:   1.000e-05    
2023-04-01 01:43:34,134 			Last test performance: 99.50%
2023-04-01 01:43:34,134 ----------------
2023-04-01 01:43:37,297   67  =>  7    		Training 486 pattern with 100.00% 	Forward time: 	 3.06 sec
2023-04-01 01:43:37,297 			Loss:    3.142e-03    			Backward time: 	 0.09 sec 
2023-04-01 01:43:37,297 ADAM: Layer 0 -> dw_min:9.9999e-01  dw_max:1.0000e+00 lr:1.0000e-05
2023-04-01 01:43:37,297 ADAM: Layer 1 -> dw_min:9.9999e-01  dw_max:1.0000e+00 lr:1.0000e-05
2023-04-01 01:43:37,297 ADAM: Layer 2 -> dw_min:9.9999e-01  dw_max:1.0000e+00 lr:1.0000e-05
2023-04-01 01:43:37,297 ADAM: Layer 3 -> dw_min:9.9999e-01  dw_max:1.0000e+00 lr:1.0000e-05
2023-04-01 01:43:37,363 			Learning rate: weights:   1.000e-05    
2023-04-01 01:43:37,364 			Last test performance: 99.50%
2023-04-01 01:43:37,364 ----------------
2023-04-01 01:43:40,525   67  =>  8    		Training 486 pattern with 100.00% 	Forward time: 	 3.06 sec
2023-04-01 01:43:40,525 			Loss:    1.073e-03    			Backward time: 	 0.09 sec 
2023-04-01 01:43:40,525 ADAM: Layer 0 -> dw_min:9.9999e-01  dw_max:1.0000e+00 lr:1.0000e-05
2023-04-01 01:43:40,526 ADAM: Layer 1 -> dw_min:9.9999e-01  dw_max:1.0000e+00 lr:1.0000e-05
2023-04-01 01:43:40,526 ADAM: Layer 2 -> dw_min:9.9999e-01  dw_max:1.0000e+00 lr:1.0000e-05
2023-04-01 01:43:40,526 ADAM: Layer 3 -> dw_min:9.9999e-01  dw_max:1.0000e+00 lr:1.0000e-05
2023-04-01 01:43:40,590 			Learning rate: weights:   1.000e-05    
2023-04-01 01:43:40,590 			Last test performance: 99.50%
2023-04-01 01:43:40,590 ----------------
2023-04-01 01:43:43,752   67  =>  9    		Training 486 pattern with 100.00% 	Forward time: 	 3.06 sec
2023-04-01 01:43:43,752 			Loss:    2.603e-04    			Backward time: 	 0.09 sec 
2023-04-01 01:43:43,752 ADAM: Layer 0 -> dw_min:1.0000e+00  dw_max:1.0000e+00 lr:1.0000e-05
2023-04-01 01:43:43,752 ADAM: Layer 1 -> dw_min:9.9999e-01  dw_max:1.0000e+00 lr:1.0000e-05
2023-04-01 01:43:43,752 ADAM: Layer 2 -> dw_min:9.9999e-01  dw_max:1.0000e+00 lr:1.0000e-05
2023-04-01 01:43:43,752 ADAM: Layer 3 -> dw_min:9.9999e-01  dw_max:1.0000e+00 lr:1.0000e-05
2023-04-01 01:43:43,766 			Learning rate: weights:   1.000e-05    
2023-04-01 01:43:43,766 			Last test performance: 99.50%
2023-04-01 01:43:43,766 ----------------
2023-04-01 01:43:46,926   67  =>  10   		Training 486 pattern with 100.00% 	Forward time: 	 3.06 sec
2023-04-01 01:43:46,926 			Loss:    3.061e-04    			Backward time: 	 0.09 sec 
2023-04-01 01:43:46,926 ADAM: Layer 0 -> dw_min:1.0000e+00  dw_max:1.0000e+00 lr:1.0000e-05
2023-04-01 01:43:46,927 ADAM: Layer 1 -> dw_min:9.9999e-01  dw_max:1.0000e+00 lr:1.0000e-05
2023-04-01 01:43:46,927 ADAM: Layer 2 -> dw_min:9.9999e-01  dw_max:1.0000e+00 lr:1.0000e-05
2023-04-01 01:43:46,927 ADAM: Layer 3 -> dw_min:9.9999e-01  dw_max:1.0000e+00 lr:1.0000e-05
2023-04-01 01:43:46,940 			Learning rate: weights:   1.000e-05    
2023-04-01 01:43:46,940 			Last test performance: 99.50%
2023-04-01 01:43:46,940 ----------------
2023-04-01 01:43:50,102   67  =>  11   		Training 486 pattern with 99.79% 	Forward time: 	 3.06 sec
2023-04-01 01:43:50,102 			Loss:    4.257e-03    			Backward time: 	 0.09 sec 
2023-04-01 01:43:50,102 ADAM: Layer 0 -> dw_min:1.0000e+00  dw_max:1.0000e+00 lr:1.0000e-05
2023-04-01 01:43:50,102 ADAM: Layer 1 -> dw_min:9.9999e-01  dw_max:1.0000e+00 lr:1.0000e-05
2023-04-01 01:43:50,102 ADAM: Layer 2 -> dw_min:9.9999e-01  dw_max:1.0000e+00 lr:1.0000e-05
2023-04-01 01:43:50,102 ADAM: Layer 3 -> dw_min:9.9999e-01  dw_max:1.0000e+00 lr:1.0000e-05
2023-04-01 01:43:50,116 			Learning rate: weights:   1.000e-05    
2023-04-01 01:43:50,116 			Last test performance: 99.50%
2023-04-01 01:43:50,116 ----------------
2023-04-01 01:43:53,278   67  =>  12   		Training 486 pattern with 100.00% 	Forward time: 	 3.06 sec
2023-04-01 01:43:53,278 			Loss:    3.272e-03    			Backward time: 	 0.09 sec 
2023-04-01 01:43:53,279 ADAM: Layer 0 -> dw_min:1.0000e+00  dw_max:1.0000e+00 lr:1.0000e-05
2023-04-01 01:43:53,279 ADAM: Layer 1 -> dw_min:9.9999e-01  dw_max:1.0000e+00 lr:1.0000e-05
2023-04-01 01:43:53,279 ADAM: Layer 2 -> dw_min:9.9999e-01  dw_max:1.0000e+00 lr:1.0000e-05
2023-04-01 01:43:53,279 ADAM: Layer 3 -> dw_min:9.9999e-01  dw_max:1.0000e+00 lr:1.0000e-05
2023-04-01 01:43:53,292 			Learning rate: weights:   1.000e-05    
2023-04-01 01:43:53,292 			Last test performance: 99.50%
2023-04-01 01:43:53,292 ----------------
2023-04-01 01:43:56,454   67  =>  13   		Training 486 pattern with 100.00% 	Forward time: 	 3.06 sec
2023-04-01 01:43:56,454 			Loss:    8.319e-04    			Backward time: 	 0.09 sec 
2023-04-01 01:43:56,455 ADAM: Layer 0 -> dw_min:1.0000e+00  dw_max:1.0000e+00 lr:1.0000e-05
2023-04-01 01:43:56,455 ADAM: Layer 1 -> dw_min:9.9999e-01  dw_max:1.0000e+00 lr:1.0000e-05
2023-04-01 01:43:56,455 ADAM: Layer 2 -> dw_min:9.9999e-01  dw_max:1.0000e+00 lr:1.0000e-05
2023-04-01 01:43:56,455 ADAM: Layer 3 -> dw_min:9.9999e-01  dw_max:1.0000e+00 lr:1.0000e-05
2023-04-01 01:43:56,469 			Learning rate: weights:   1.000e-05    
2023-04-01 01:43:56,469 			Last test performance: 99.50%
2023-04-01 01:43:56,469 ----------------
2023-04-01 01:43:59,632   67  =>  14   		Training 486 pattern with 99.79% 	Forward time: 	 3.06 sec
2023-04-01 01:43:59,632 			Loss:    2.884e-03    			Backward time: 	 0.09 sec 
2023-04-01 01:43:59,632 ADAM: Layer 0 -> dw_min:1.0000e+00  dw_max:1.0000e+00 lr:1.0000e-05
2023-04-01 01:43:59,633 ADAM: Layer 1 -> dw_min:9.9999e-01  dw_max:1.0000e+00 lr:1.0000e-05
2023-04-01 01:43:59,633 ADAM: Layer 2 -> dw_min:9.9999e-01  dw_max:1.0000e+00 lr:1.0000e-05
2023-04-01 01:43:59,633 ADAM: Layer 3 -> dw_min:9.9999e-01  dw_max:1.0000e+00 lr:1.0000e-05
2023-04-01 01:43:59,689 			Learning rate: weights:   1.000e-05    
2023-04-01 01:43:59,690 			Last test performance: 99.50%
2023-04-01 01:43:59,690 ----------------
2023-04-01 01:44:02,855   67  =>  15   		Training 486 pattern with 100.00% 	Forward time: 	 3.07 sec
2023-04-01 01:44:02,855 			Loss:    3.035e-04    			Backward time: 	 0.09 sec 
2023-04-01 01:44:02,856 ADAM: Layer 0 -> dw_min:1.0000e+00  dw_max:1.0000e+00 lr:1.0000e-05
2023-04-01 01:44:02,856 ADAM: Layer 1 -> dw_min:9.9999e-01  dw_max:1.0000e+00 lr:1.0000e-05
2023-04-01 01:44:02,856 ADAM: Layer 2 -> dw_min:9.9999e-01  dw_max:1.0000e+00 lr:1.0000e-05
2023-04-01 01:44:02,856 ADAM: Layer 3 -> dw_min:9.9999e-01  dw_max:1.0000e+00 lr:1.0000e-05
2023-04-01 01:44:02,923 			Learning rate: weights:   1.000e-05    
2023-04-01 01:44:02,923 			Last test performance: 99.50%
2023-04-01 01:44:02,923 ----------------
2023-04-01 01:44:06,086   67  =>  16   		Training 486 pattern with 100.00% 	Forward time: 	 3.07 sec
2023-04-01 01:44:06,087 			Loss:    1.639e-03    			Backward time: 	 0.09 sec 
2023-04-01 01:44:06,087 ADAM: Layer 0 -> dw_min:1.0000e+00  dw_max:1.0000e+00 lr:1.0000e-05
2023-04-01 01:44:06,087 ADAM: Layer 1 -> dw_min:9.9999e-01  dw_max:1.0000e+00 lr:1.0000e-05
2023-04-01 01:44:06,087 ADAM: Layer 2 -> dw_min:9.9999e-01  dw_max:1.0000e+00 lr:1.0000e-05
2023-04-01 01:44:06,087 ADAM: Layer 3 -> dw_min:9.9999e-01  dw_max:1.0000e+00 lr:1.0000e-05
2023-04-01 01:44:06,152 			Learning rate: weights:   1.000e-05    
2023-04-01 01:44:06,152 			Last test performance: 99.50%
2023-04-01 01:44:06,152 ----------------
2023-04-01 01:44:09,317   67  =>  17   		Training 486 pattern with 100.00% 	Forward time: 	 3.07 sec
2023-04-01 01:44:09,317 			Loss:    9.409e-04    			Backward time: 	 0.09 sec 
2023-04-01 01:44:09,317 ADAM: Layer 0 -> dw_min:1.0000e+00  dw_max:1.0000e+00 lr:1.0000e-05
2023-04-01 01:44:09,317 ADAM: Layer 1 -> dw_min:9.9999e-01  dw_max:1.0000e+00 lr:1.0000e-05
2023-04-01 01:44:09,317 ADAM: Layer 2 -> dw_min:9.9999e-01  dw_max:1.0000e+00 lr:1.0000e-05
2023-04-01 01:44:09,318 ADAM: Layer 3 -> dw_min:1.0000e+00  dw_max:1.0000e+00 lr:1.0000e-05
2023-04-01 01:44:09,403 			Learning rate: weights:   1.000e-05    
2023-04-01 01:44:09,403 			Last test performance: 99.50%
2023-04-01 01:44:09,403 ----------------
2023-04-01 01:44:12,567   67  =>  18   		Training 486 pattern with 99.79% 	Forward time: 	 3.07 sec
2023-04-01 01:44:12,567 			Loss:    1.008e-02    			Backward time: 	 0.09 sec 
2023-04-01 01:44:12,568 ADAM: Layer 0 -> dw_min:1.0000e+00  dw_max:1.0000e+00 lr:1.0000e-05
2023-04-01 01:44:12,568 ADAM: Layer 1 -> dw_min:9.9999e-01  dw_max:1.0000e+00 lr:1.0000e-05
2023-04-01 01:44:12,568 ADAM: Layer 2 -> dw_min:9.9999e-01  dw_max:1.0000e+00 lr:1.0000e-05
2023-04-01 01:44:12,568 ADAM: Layer 3 -> dw_min:1.0000e+00  dw_max:1.0000e+00 lr:1.0000e-05
2023-04-01 01:44:12,672 			Learning rate: weights:   1.000e-05    
2023-04-01 01:44:12,672 			Last test performance: 99.50%
2023-04-01 01:44:12,672 ----------------
2023-04-01 01:44:15,837   67  =>  19   		Training 486 pattern with 100.00% 	Forward time: 	 3.07 sec
2023-04-01 01:44:15,837 			Loss:    1.061e-03    			Backward time: 	 0.09 sec 
2023-04-01 01:44:15,837 ADAM: Layer 0 -> dw_min:1.0000e+00  dw_max:1.0000e+00 lr:1.0000e-05
2023-04-01 01:44:15,837 ADAM: Layer 1 -> dw_min:1.0000e+00  dw_max:1.0000e+00 lr:1.0000e-05
2023-04-01 01:44:15,837 ADAM: Layer 2 -> dw_min:9.9999e-01  dw_max:1.0000e+00 lr:1.0000e-05
2023-04-01 01:44:15,837 ADAM: Layer 3 -> dw_min:1.0000e+00  dw_max:1.0000e+00 lr:1.0000e-05
2023-04-01 01:44:15,969 			Learning rate: weights:   1.000e-05    
2023-04-01 01:44:15,969 			Last test performance: 99.50%
2023-04-01 01:44:15,969 ----------------
2023-04-01 01:44:19,134   67  =>  20   		Training 486 pattern with 100.00% 	Forward time: 	 3.07 sec
2023-04-01 01:44:19,134 			Loss:    2.328e-03    			Backward time: 	 0.09 sec 
2023-04-01 01:44:19,134 ADAM: Layer 0 -> dw_min:1.0000e+00  dw_max:1.0000e+00 lr:1.0000e-05
2023-04-01 01:44:19,135 ADAM: Layer 1 -> dw_min:1.0000e+00  dw_max:1.0000e+00 lr:1.0000e-05
2023-04-01 01:44:19,135 ADAM: Layer 2 -> dw_min:9.9999e-01  dw_max:1.0000e+00 lr:1.0000e-05
2023-04-01 01:44:19,135 ADAM: Layer 3 -> dw_min:1.0000e+00  dw_max:1.0000e+00 lr:1.0000e-05
2023-04-01 01:44:19,182 			Learning rate: weights:   1.000e-05    
2023-04-01 01:44:19,182 			Last test performance: 99.50%
2023-04-01 01:44:19,182 ----------------
2023-04-01 01:44:22,347   67  =>  21   		Training 486 pattern with 100.00% 	Forward time: 	 3.07 sec
2023-04-01 01:44:22,347 			Loss:    1.916e-03    			Backward time: 	 0.09 sec 
2023-04-01 01:44:22,347 ADAM: Layer 0 -> dw_min:1.0000e+00  dw_max:1.0000e+00 lr:1.0000e-05
2023-04-01 01:44:22,347 ADAM: Layer 1 -> dw_min:9.9999e-01  dw_max:1.0000e+00 lr:1.0000e-05
2023-04-01 01:44:22,348 ADAM: Layer 2 -> dw_min:9.9999e-01  dw_max:1.0000e+00 lr:1.0000e-05
2023-04-01 01:44:22,348 ADAM: Layer 3 -> dw_min:1.0000e+00  dw_max:1.0000e+00 lr:1.0000e-05
2023-04-01 01:44:22,406 			Learning rate: weights:   1.000e-05    
2023-04-01 01:44:22,406 			Last test performance: 99.50%
2023-04-01 01:44:22,406 ----------------
2023-04-01 01:44:25,571   67  =>  22   		Training 486 pattern with 99.79% 	Forward time: 	 3.07 sec
2023-04-01 01:44:25,571 			Loss:    3.749e-03    			Backward time: 	 0.09 sec 
2023-04-01 01:44:25,571 ADAM: Layer 0 -> dw_min:1.0000e+00  dw_max:1.0000e+00 lr:1.0000e-05
2023-04-01 01:44:25,571 ADAM: Layer 1 -> dw_min:9.9999e-01  dw_max:1.0000e+00 lr:1.0000e-05
2023-04-01 01:44:25,571 ADAM: Layer 2 -> dw_min:9.9998e-01  dw_max:1.0000e+00 lr:1.0000e-05
2023-04-01 01:44:25,572 ADAM: Layer 3 -> dw_min:9.9999e-01  dw_max:1.0000e+00 lr:1.0000e-05
2023-04-01 01:44:25,586 			Learning rate: weights:   1.000e-05    
2023-04-01 01:44:25,586 			Last test performance: 99.50%
2023-04-01 01:44:25,586 ----------------
2023-04-01 01:44:28,748   67  =>  23   		Training 486 pattern with 100.00% 	Forward time: 	 3.06 sec
2023-04-01 01:44:28,748 			Loss:    7.176e-04    			Backward time: 	 0.09 sec 
2023-04-01 01:44:28,748 ADAM: Layer 0 -> dw_min:1.0000e+00  dw_max:1.0000e+00 lr:1.0000e-05
2023-04-01 01:44:28,748 ADAM: Layer 1 -> dw_min:9.9999e-01  dw_max:1.0000e+00 lr:1.0000e-05
2023-04-01 01:44:28,748 ADAM: Layer 2 -> dw_min:9.9999e-01  dw_max:1.0000e+00 lr:1.0000e-05
2023-04-01 01:44:28,748 ADAM: Layer 3 -> dw_min:9.9999e-01  dw_max:1.0000e+00 lr:1.0000e-05
2023-04-01 01:44:28,767 			Learning rate: weights:   1.000e-05    
2023-04-01 01:44:28,767 			Last test performance: 99.50%
2023-04-01 01:44:28,767 ----------------
2023-04-01 01:44:31,927   67  =>  24   		Training 486 pattern with 99.58% 	Forward time: 	 3.06 sec
2023-04-01 01:44:31,927 			Loss:    1.031e-02    			Backward time: 	 0.09 sec 
2023-04-01 01:44:31,927 ADAM: Layer 0 -> dw_min:1.0000e+00  dw_max:1.0000e+00 lr:1.0000e-05
2023-04-01 01:44:31,927 ADAM: Layer 1 -> dw_min:9.9999e-01  dw_max:1.0000e+00 lr:1.0000e-05
2023-04-01 01:44:31,927 ADAM: Layer 2 -> dw_min:9.9999e-01  dw_max:1.0000e+00 lr:1.0000e-05
2023-04-01 01:44:31,928 ADAM: Layer 3 -> dw_min:9.9999e-01  dw_max:1.0000e+00 lr:1.0000e-05
2023-04-01 01:44:31,941 			Learning rate: weights:   1.000e-05    
2023-04-01 01:44:31,941 			Last test performance: 99.50%
2023-04-01 01:44:31,941 ----------------
2023-04-01 01:44:35,103   67  =>  25   		Training 486 pattern with 100.00% 	Forward time: 	 3.06 sec
2023-04-01 01:44:35,103 			Loss:    2.003e-03    			Backward time: 	 0.09 sec 
2023-04-01 01:44:35,103 ADAM: Layer 0 -> dw_min:1.0000e+00  dw_max:1.0000e+00 lr:1.0000e-05
2023-04-01 01:44:35,104 ADAM: Layer 1 -> dw_min:9.9999e-01  dw_max:1.0000e+00 lr:1.0000e-05
2023-04-01 01:44:35,104 ADAM: Layer 2 -> dw_min:9.9999e-01  dw_max:1.0000e+00 lr:1.0000e-05
2023-04-01 01:44:35,104 ADAM: Layer 3 -> dw_min:9.9999e-01  dw_max:1.0000e+00 lr:1.0000e-05
2023-04-01 01:44:35,118 			Learning rate: weights:   1.000e-05    
2023-04-01 01:44:35,118 			Last test performance: 99.50%
2023-04-01 01:44:35,118 ----------------
2023-04-01 01:44:38,278   67  =>  26   		Training 486 pattern with 100.00% 	Forward time: 	 3.06 sec
2023-04-01 01:44:38,278 			Loss:    8.058e-04    			Backward time: 	 0.09 sec 
2023-04-01 01:44:38,278 ADAM: Layer 0 -> dw_min:1.0000e+00  dw_max:1.0000e+00 lr:1.0000e-05
2023-04-01 01:44:38,278 ADAM: Layer 1 -> dw_min:9.9999e-01  dw_max:1.0000e+00 lr:1.0000e-05
2023-04-01 01:44:38,279 ADAM: Layer 2 -> dw_min:9.9999e-01  dw_max:1.0000e+00 lr:1.0000e-05
2023-04-01 01:44:38,279 ADAM: Layer 3 -> dw_min:9.9999e-01  dw_max:1.0000e+00 lr:1.0000e-05
2023-04-01 01:44:38,294 			Learning rate: weights:   1.000e-05    
2023-04-01 01:44:38,294 			Last test performance: 99.50%
2023-04-01 01:44:38,294 ----------------
2023-04-01 01:44:41,454   67  =>  27   		Training 486 pattern with 100.00% 	Forward time: 	 3.06 sec
2023-04-01 01:44:41,454 			Loss:    6.598e-04    			Backward time: 	 0.09 sec 
2023-04-01 01:44:41,454 ADAM: Layer 0 -> dw_min:1.0000e+00  dw_max:1.0000e+00 lr:1.0000e-05
2023-04-01 01:44:41,454 ADAM: Layer 1 -> dw_min:9.9999e-01  dw_max:1.0000e+00 lr:1.0000e-05
2023-04-01 01:44:41,454 ADAM: Layer 2 -> dw_min:9.9999e-01  dw_max:1.0000e+00 lr:1.0000e-05
2023-04-01 01:44:41,454 ADAM: Layer 3 -> dw_min:9.9999e-01  dw_max:1.0000e+00 lr:1.0000e-05
2023-04-01 01:44:41,494 			Learning rate: weights:   1.000e-05    
2023-04-01 01:44:41,494 			Last test performance: 99.50%
2023-04-01 01:44:41,494 ----------------
2023-04-01 01:44:44,654   67  =>  28   		Training 486 pattern with 100.00% 	Forward time: 	 3.06 sec
2023-04-01 01:44:44,654 			Loss:    1.361e-03    			Backward time: 	 0.09 sec 
2023-04-01 01:44:44,654 ADAM: Layer 0 -> dw_min:1.0000e+00  dw_max:1.0000e+00 lr:1.0000e-05
2023-04-01 01:44:44,654 ADAM: Layer 1 -> dw_min:9.9999e-01  dw_max:1.0000e+00 lr:1.0000e-05
2023-04-01 01:44:44,654 ADAM: Layer 2 -> dw_min:9.9999e-01  dw_max:1.0000e+00 lr:1.0000e-05
2023-04-01 01:44:44,654 ADAM: Layer 3 -> dw_min:9.9999e-01  dw_max:1.0000e+00 lr:1.0000e-05
2023-04-01 01:44:44,668 			Learning rate: weights:   1.000e-05    
2023-04-01 01:44:44,668 			Last test performance: 99.50%
2023-04-01 01:44:44,668 ----------------
2023-04-01 01:44:47,829   67  =>  29   		Training 486 pattern with 100.00% 	Forward time: 	 3.06 sec
2023-04-01 01:44:47,829 			Loss:    4.145e-04    			Backward time: 	 0.09 sec 
2023-04-01 01:44:47,829 ADAM: Layer 0 -> dw_min:1.0000e+00  dw_max:1.0000e+00 lr:1.0000e-05
2023-04-01 01:44:47,829 ADAM: Layer 1 -> dw_min:9.9999e-01  dw_max:1.0000e+00 lr:1.0000e-05
2023-04-01 01:44:47,829 ADAM: Layer 2 -> dw_min:9.9999e-01  dw_max:1.0000e+00 lr:1.0000e-05
2023-04-01 01:44:47,830 ADAM: Layer 3 -> dw_min:1.0000e+00  dw_max:1.0000e+00 lr:1.0000e-05
2023-04-01 01:44:47,843 			Learning rate: weights:   1.000e-05    
2023-04-01 01:44:47,843 			Last test performance: 99.50%
2023-04-01 01:44:47,843 ----------------
2023-04-01 01:44:51,005   67  =>  30   		Training 486 pattern with 100.00% 	Forward time: 	 3.06 sec
2023-04-01 01:44:51,006 			Loss:    7.680e-04    			Backward time: 	 0.09 sec 
2023-04-01 01:44:51,006 ADAM: Layer 0 -> dw_min:1.0000e+00  dw_max:1.0000e+00 lr:1.0000e-05
2023-04-01 01:44:51,006 ADAM: Layer 1 -> dw_min:9.9999e-01  dw_max:1.0000e+00 lr:1.0000e-05
2023-04-01 01:44:51,006 ADAM: Layer 2 -> dw_min:9.9999e-01  dw_max:1.0000e+00 lr:1.0000e-05
2023-04-01 01:44:51,006 ADAM: Layer 3 -> dw_min:1.0000e+00  dw_max:1.0000e+00 lr:1.0000e-05
2023-04-01 01:44:51,120 			Learning rate: weights:   1.000e-05    
2023-04-01 01:44:51,120 			Last test performance: 99.50%
2023-04-01 01:44:51,120 ----------------
2023-04-01 01:44:54,282   67  =>  31   		Training 486 pattern with 100.00% 	Forward time: 	 3.06 sec
2023-04-01 01:44:54,282 			Loss:    8.933e-04    			Backward time: 	 0.09 sec 
2023-04-01 01:44:54,282 ADAM: Layer 0 -> dw_min:1.0000e+00  dw_max:1.0000e+00 lr:1.0000e-05
2023-04-01 01:44:54,282 ADAM: Layer 1 -> dw_min:9.9999e-01  dw_max:1.0000e+00 lr:1.0000e-05
2023-04-01 01:44:54,282 ADAM: Layer 2 -> dw_min:9.9999e-01  dw_max:1.0000e+00 lr:1.0000e-05
2023-04-01 01:44:54,282 ADAM: Layer 3 -> dw_min:9.9999e-01  dw_max:1.0000e+00 lr:1.0000e-05
2023-04-01 01:44:54,348 			Learning rate: weights:   1.000e-05    
2023-04-01 01:44:54,348 			Last test performance: 99.50%
2023-04-01 01:44:54,348 ----------------
2023-04-01 01:44:57,511   67  =>  32   		Training 486 pattern with 99.79% 	Forward time: 	 3.06 sec
2023-04-01 01:44:57,511 			Loss:    1.266e-02    			Backward time: 	 0.09 sec 
2023-04-01 01:44:57,511 ADAM: Layer 0 -> dw_min:1.0000e+00  dw_max:1.0000e+00 lr:1.0000e-05
2023-04-01 01:44:57,511 ADAM: Layer 1 -> dw_min:9.9999e-01  dw_max:1.0000e+00 lr:1.0000e-05
2023-04-01 01:44:57,511 ADAM: Layer 2 -> dw_min:9.9999e-01  dw_max:1.0000e+00 lr:1.0000e-05
2023-04-01 01:44:57,511 ADAM: Layer 3 -> dw_min:9.9999e-01  dw_max:1.0000e+00 lr:1.0000e-05
2023-04-01 01:44:57,525 			Learning rate: weights:   1.000e-05    
2023-04-01 01:44:57,525 			Last test performance: 99.50%
2023-04-01 01:44:57,525 ----------------
2023-04-01 01:45:00,686   67  =>  33   		Training 486 pattern with 99.79% 	Forward time: 	 3.06 sec
2023-04-01 01:45:00,686 			Loss:    2.261e-03    			Backward time: 	 0.09 sec 
2023-04-01 01:45:00,686 ADAM: Layer 0 -> dw_min:1.0000e+00  dw_max:1.0000e+00 lr:1.0000e-05
2023-04-01 01:45:00,686 ADAM: Layer 1 -> dw_min:9.9999e-01  dw_max:1.0000e+00 lr:1.0000e-05
2023-04-01 01:45:00,686 ADAM: Layer 2 -> dw_min:9.9999e-01  dw_max:1.0000e+00 lr:1.0000e-05
2023-04-01 01:45:00,686 ADAM: Layer 3 -> dw_min:9.9999e-01  dw_max:1.0000e+00 lr:1.0000e-05
2023-04-01 01:45:00,701 			Learning rate: weights:   1.000e-05    
2023-04-01 01:45:00,701 			Last test performance: 99.50%
2023-04-01 01:45:00,701 ----------------
2023-04-01 01:45:03,864   67  =>  34   		Training 486 pattern with 100.00% 	Forward time: 	 3.06 sec
2023-04-01 01:45:03,864 			Loss:    5.991e-04    			Backward time: 	 0.09 sec 
2023-04-01 01:45:03,864 ADAM: Layer 0 -> dw_min:1.0000e+00  dw_max:1.0000e+00 lr:1.0000e-05
2023-04-01 01:45:03,865 ADAM: Layer 1 -> dw_min:9.9999e-01  dw_max:1.0000e+00 lr:1.0000e-05
2023-04-01 01:45:03,865 ADAM: Layer 2 -> dw_min:9.9999e-01  dw_max:1.0000e+00 lr:1.0000e-05
2023-04-01 01:45:03,865 ADAM: Layer 3 -> dw_min:9.9999e-01  dw_max:1.0000e+00 lr:1.0000e-05
2023-04-01 01:45:03,880 			Learning rate: weights:   1.000e-05    
2023-04-01 01:45:03,880 			Last test performance: 99.50%
2023-04-01 01:45:03,880 ----------------
2023-04-01 01:45:07,040   67  =>  35   		Training 486 pattern with 100.00% 	Forward time: 	 3.06 sec
2023-04-01 01:45:07,040 			Loss:    1.109e-03    			Backward time: 	 0.09 sec 
2023-04-01 01:45:07,040 ADAM: Layer 0 -> dw_min:1.0000e+00  dw_max:1.0000e+00 lr:1.0000e-05
2023-04-01 01:45:07,041 ADAM: Layer 1 -> dw_min:9.9999e-01  dw_max:1.0000e+00 lr:1.0000e-05
2023-04-01 01:45:07,041 ADAM: Layer 2 -> dw_min:9.9999e-01  dw_max:1.0000e+00 lr:1.0000e-05
2023-04-01 01:45:07,041 ADAM: Layer 3 -> dw_min:9.9999e-01  dw_max:1.0000e+00 lr:1.0000e-05
2023-04-01 01:45:07,100 			Learning rate: weights:   1.000e-05    
2023-04-01 01:45:07,100 			Last test performance: 99.50%
2023-04-01 01:45:07,100 ----------------
2023-04-01 01:45:10,261   67  =>  36   		Training 486 pattern with 99.58% 	Forward time: 	 3.06 sec
2023-04-01 01:45:10,261 			Loss:    1.463e-02    			Backward time: 	 0.09 sec 
2023-04-01 01:45:10,261 ADAM: Layer 0 -> dw_min:1.0000e+00  dw_max:1.0000e+00 lr:1.0000e-05
2023-04-01 01:45:10,261 ADAM: Layer 1 -> dw_min:9.9999e-01  dw_max:1.0000e+00 lr:1.0000e-05
2023-04-01 01:45:10,261 ADAM: Layer 2 -> dw_min:9.9999e-01  dw_max:1.0000e+00 lr:1.0000e-05
2023-04-01 01:45:10,261 ADAM: Layer 3 -> dw_min:9.9999e-01  dw_max:1.0000e+00 lr:1.0000e-05
2023-04-01 01:45:10,284 			Learning rate: weights:   1.000e-05    
2023-04-01 01:45:10,284 			Last test performance: 99.50%
2023-04-01 01:45:10,284 ----------------
2023-04-01 01:45:13,445   67  =>  37   		Training 486 pattern with 100.00% 	Forward time: 	 3.06 sec
2023-04-01 01:45:13,445 			Loss:    5.978e-04    			Backward time: 	 0.09 sec 
2023-04-01 01:45:13,445 ADAM: Layer 0 -> dw_min:1.0000e+00  dw_max:1.0000e+00 lr:1.0000e-05
2023-04-01 01:45:13,445 ADAM: Layer 1 -> dw_min:9.9999e-01  dw_max:1.0000e+00 lr:1.0000e-05
2023-04-01 01:45:13,446 ADAM: Layer 2 -> dw_min:9.9999e-01  dw_max:1.0000e+00 lr:1.0000e-05
2023-04-01 01:45:13,446 ADAM: Layer 3 -> dw_min:9.9999e-01  dw_max:1.0000e+00 lr:1.0000e-05
2023-04-01 01:45:13,526 			Learning rate: weights:   1.000e-05    
2023-04-01 01:45:13,526 			Last test performance: 99.50%
2023-04-01 01:45:13,526 ----------------
2023-04-01 01:45:16,686   67  =>  38   		Training 486 pattern with 100.00% 	Forward time: 	 3.06 sec
2023-04-01 01:45:16,686 			Loss:    9.533e-04    			Backward time: 	 0.09 sec 
2023-04-01 01:45:16,687 ADAM: Layer 0 -> dw_min:1.0000e+00  dw_max:1.0000e+00 lr:1.0000e-05
2023-04-01 01:45:16,687 ADAM: Layer 1 -> dw_min:9.9999e-01  dw_max:1.0000e+00 lr:1.0000e-05
2023-04-01 01:45:16,687 ADAM: Layer 2 -> dw_min:9.9999e-01  dw_max:1.0000e+00 lr:1.0000e-05
2023-04-01 01:45:16,687 ADAM: Layer 3 -> dw_min:9.9999e-01  dw_max:1.0000e+00 lr:1.0000e-05
2023-04-01 01:45:16,710 			Learning rate: weights:   1.000e-05    
2023-04-01 01:45:16,710 			Last test performance: 99.50%
2023-04-01 01:45:16,710 ----------------
2023-04-01 01:45:19,871   67  =>  39   		Training 486 pattern with 100.00% 	Forward time: 	 3.06 sec
2023-04-01 01:45:19,871 			Loss:    7.671e-04    			Backward time: 	 0.09 sec 
2023-04-01 01:45:19,871 ADAM: Layer 0 -> dw_min:1.0000e+00  dw_max:1.0000e+00 lr:1.0000e-05
2023-04-01 01:45:19,871 ADAM: Layer 1 -> dw_min:9.9999e-01  dw_max:1.0000e+00 lr:1.0000e-05
2023-04-01 01:45:19,871 ADAM: Layer 2 -> dw_min:9.9999e-01  dw_max:1.0000e+00 lr:1.0000e-05
2023-04-01 01:45:19,871 ADAM: Layer 3 -> dw_min:9.9999e-01  dw_max:1.0000e+00 lr:1.0000e-05
2023-04-01 01:45:19,930 			Learning rate: weights:   1.000e-05    
2023-04-01 01:45:19,930 			Last test performance: 99.50%
2023-04-01 01:45:19,930 ----------------
2023-04-01 01:45:23,091   67  =>  40   		Training 486 pattern with 100.00% 	Forward time: 	 3.06 sec
2023-04-01 01:45:23,091 			Loss:    5.918e-04    			Backward time: 	 0.09 sec 
2023-04-01 01:45:23,091 ADAM: Layer 0 -> dw_min:1.0000e+00  dw_max:1.0000e+00 lr:1.0000e-05
2023-04-01 01:45:23,091 ADAM: Layer 1 -> dw_min:9.9999e-01  dw_max:1.0000e+00 lr:1.0000e-05
2023-04-01 01:45:23,092 ADAM: Layer 2 -> dw_min:9.9999e-01  dw_max:1.0000e+00 lr:1.0000e-05
2023-04-01 01:45:23,092 ADAM: Layer 3 -> dw_min:1.0000e+00  dw_max:1.0000e+00 lr:1.0000e-05
2023-04-01 01:45:23,108 			Learning rate: weights:   1.000e-05    
2023-04-01 01:45:23,108 			Last test performance: 99.50%
2023-04-01 01:45:23,108 ----------------
2023-04-01 01:45:26,269   67  =>  41   		Training 486 pattern with 99.79% 	Forward time: 	 3.06 sec
2023-04-01 01:45:26,269 			Loss:    3.500e-03    			Backward time: 	 0.09 sec 
2023-04-01 01:45:26,269 ADAM: Layer 0 -> dw_min:1.0000e+00  dw_max:1.0000e+00 lr:1.0000e-05
2023-04-01 01:45:26,269 ADAM: Layer 1 -> dw_min:9.9999e-01  dw_max:1.0000e+00 lr:1.0000e-05
2023-04-01 01:45:26,269 ADAM: Layer 2 -> dw_min:9.9999e-01  dw_max:1.0000e+00 lr:1.0000e-05
2023-04-01 01:45:26,269 ADAM: Layer 3 -> dw_min:9.9999e-01  dw_max:1.0000e+00 lr:1.0000e-05
2023-04-01 01:45:26,327 			Learning rate: weights:   1.000e-05    
2023-04-01 01:45:26,327 			Last test performance: 99.50%
2023-04-01 01:45:26,327 ----------------
2023-04-01 01:45:29,488   67  =>  42   		Training 486 pattern with 100.00% 	Forward time: 	 3.06 sec
2023-04-01 01:45:29,489 			Loss:    8.229e-04    			Backward time: 	 0.09 sec 
2023-04-01 01:45:29,489 ADAM: Layer 0 -> dw_min:1.0000e+00  dw_max:1.0000e+00 lr:1.0000e-05
2023-04-01 01:45:29,489 ADAM: Layer 1 -> dw_min:9.9999e-01  dw_max:1.0000e+00 lr:1.0000e-05
2023-04-01 01:45:29,489 ADAM: Layer 2 -> dw_min:9.9999e-01  dw_max:1.0000e+00 lr:1.0000e-05
2023-04-01 01:45:29,489 ADAM: Layer 3 -> dw_min:9.9999e-01  dw_max:1.0000e+00 lr:1.0000e-05
2023-04-01 01:45:29,561 			Learning rate: weights:   1.000e-05    
2023-04-01 01:45:29,561 			Last test performance: 99.50%
2023-04-01 01:45:29,561 ----------------
2023-04-01 01:45:32,723   67  =>  43   		Training 486 pattern with 100.00% 	Forward time: 	 3.06 sec
2023-04-01 01:45:32,724 			Loss:    9.842e-04    			Backward time: 	 0.09 sec 
2023-04-01 01:45:32,724 ADAM: Layer 0 -> dw_min:1.0000e+00  dw_max:1.0000e+00 lr:1.0000e-05
2023-04-01 01:45:32,724 ADAM: Layer 1 -> dw_min:9.9999e-01  dw_max:1.0000e+00 lr:1.0000e-05
2023-04-01 01:45:32,724 ADAM: Layer 2 -> dw_min:9.9999e-01  dw_max:1.0000e+00 lr:1.0000e-05
2023-04-01 01:45:32,724 ADAM: Layer 3 -> dw_min:9.9999e-01  dw_max:1.0000e+00 lr:1.0000e-05
2023-04-01 01:45:32,824 			Learning rate: weights:   1.000e-05    
2023-04-01 01:45:32,824 			Last test performance: 99.50%
2023-04-01 01:45:32,824 ----------------
2023-04-01 01:45:35,986   67  =>  44   		Training 486 pattern with 100.00% 	Forward time: 	 3.06 sec
2023-04-01 01:45:35,986 			Loss:    1.851e-03    			Backward time: 	 0.09 sec 
2023-04-01 01:45:35,986 ADAM: Layer 0 -> dw_min:1.0000e+00  dw_max:1.0000e+00 lr:1.0000e-05
2023-04-01 01:45:35,986 ADAM: Layer 1 -> dw_min:9.9999e-01  dw_max:1.0000e+00 lr:1.0000e-05
2023-04-01 01:45:35,986 ADAM: Layer 2 -> dw_min:9.9999e-01  dw_max:1.0000e+00 lr:1.0000e-05
2023-04-01 01:45:35,986 ADAM: Layer 3 -> dw_min:9.9999e-01  dw_max:1.0000e+00 lr:1.0000e-05
2023-04-01 01:45:36,045 			Learning rate: weights:   1.000e-05    
2023-04-01 01:45:36,045 			Last test performance: 99.50%
2023-04-01 01:45:36,045 ----------------
2023-04-01 01:45:39,206   67  =>  45   		Training 486 pattern with 99.79% 	Forward time: 	 3.06 sec
2023-04-01 01:45:39,206 			Loss:    3.473e-03    			Backward time: 	 0.09 sec 
2023-04-01 01:45:39,207 ADAM: Layer 0 -> dw_min:1.0000e+00  dw_max:1.0000e+00 lr:1.0000e-05
2023-04-01 01:45:39,207 ADAM: Layer 1 -> dw_min:9.9999e-01  dw_max:1.0000e+00 lr:1.0000e-05
2023-04-01 01:45:39,207 ADAM: Layer 2 -> dw_min:9.9999e-01  dw_max:1.0000e+00 lr:1.0000e-05
2023-04-01 01:45:39,207 ADAM: Layer 3 -> dw_min:9.9999e-01  dw_max:1.0000e+00 lr:1.0000e-05
2023-04-01 01:45:39,220 			Learning rate: weights:   1.000e-05    
2023-04-01 01:45:39,220 			Last test performance: 99.50%
2023-04-01 01:45:39,220 ----------------
2023-04-01 01:45:42,380   67  =>  46   		Training 486 pattern with 99.79% 	Forward time: 	 3.06 sec
2023-04-01 01:45:42,380 			Loss:    1.171e-02    			Backward time: 	 0.09 sec 
2023-04-01 01:45:42,380 ADAM: Layer 0 -> dw_min:1.0000e+00  dw_max:1.0000e+00 lr:1.0000e-05
2023-04-01 01:45:42,380 ADAM: Layer 1 -> dw_min:9.9999e-01  dw_max:1.0000e+00 lr:1.0000e-05
2023-04-01 01:45:42,380 ADAM: Layer 2 -> dw_min:9.9999e-01  dw_max:1.0000e+00 lr:1.0000e-05
2023-04-01 01:45:42,381 ADAM: Layer 3 -> dw_min:9.9999e-01  dw_max:1.0000e+00 lr:1.0000e-05
2023-04-01 01:45:42,394 			Learning rate: weights:   1.000e-05    
2023-04-01 01:45:42,394 			Last test performance: 99.50%
2023-04-01 01:45:42,394 ----------------
2023-04-01 01:45:45,556   67  =>  47   		Training 486 pattern with 100.00% 	Forward time: 	 3.06 sec
2023-04-01 01:45:45,556 			Loss:    9.892e-04    			Backward time: 	 0.09 sec 
2023-04-01 01:45:45,556 ADAM: Layer 0 -> dw_min:1.0000e+00  dw_max:1.0000e+00 lr:1.0000e-05
2023-04-01 01:45:45,556 ADAM: Layer 1 -> dw_min:9.9999e-01  dw_max:1.0000e+00 lr:1.0000e-05
2023-04-01 01:45:45,556 ADAM: Layer 2 -> dw_min:9.9999e-01  dw_max:1.0000e+00 lr:1.0000e-05
2023-04-01 01:45:45,556 ADAM: Layer 3 -> dw_min:9.9999e-01  dw_max:1.0000e+00 lr:1.0000e-05
2023-04-01 01:45:45,572 			Learning rate: weights:   1.000e-05    
2023-04-01 01:45:45,572 			Last test performance: 99.50%
2023-04-01 01:45:45,572 ----------------
2023-04-01 01:45:48,734   67  =>  48   		Training 486 pattern with 100.00% 	Forward time: 	 3.06 sec
2023-04-01 01:45:48,734 			Loss:    6.329e-04    			Backward time: 	 0.09 sec 
2023-04-01 01:45:48,734 ADAM: Layer 0 -> dw_min:1.0000e+00  dw_max:1.0000e+00 lr:1.0000e-05
2023-04-01 01:45:48,734 ADAM: Layer 1 -> dw_min:9.9999e-01  dw_max:1.0000e+00 lr:1.0000e-05
2023-04-01 01:45:48,735 ADAM: Layer 2 -> dw_min:9.9999e-01  dw_max:1.0000e+00 lr:1.0000e-05
2023-04-01 01:45:48,735 ADAM: Layer 3 -> dw_min:9.9999e-01  dw_max:1.0000e+00 lr:1.0000e-05
2023-04-01 01:45:48,777 			Learning rate: weights:   1.000e-05    
2023-04-01 01:45:48,777 			Last test performance: 99.50%
2023-04-01 01:45:48,777 ----------------
2023-04-01 01:45:51,938   67  =>  49   		Training 486 pattern with 99.79% 	Forward time: 	 3.06 sec
2023-04-01 01:45:51,938 			Loss:    3.171e-03    			Backward time: 	 0.09 sec 
2023-04-01 01:45:51,939 ADAM: Layer 0 -> dw_min:1.0000e+00  dw_max:1.0000e+00 lr:1.0000e-05
2023-04-01 01:45:51,939 ADAM: Layer 1 -> dw_min:9.9999e-01  dw_max:1.0000e+00 lr:1.0000e-05
2023-04-01 01:45:51,939 ADAM: Layer 2 -> dw_min:9.9999e-01  dw_max:1.0000e+00 lr:1.0000e-05
2023-04-01 01:45:51,939 ADAM: Layer 3 -> dw_min:9.9999e-01  dw_max:1.0000e+00 lr:1.0000e-05
2023-04-01 01:45:51,952 			Learning rate: weights:   1.000e-05    
2023-04-01 01:45:51,952 			Last test performance: 99.50%
2023-04-01 01:45:51,952 ----------------
2023-04-01 01:45:55,112   67  =>  50   		Training 486 pattern with 100.00% 	Forward time: 	 3.06 sec
2023-04-01 01:45:55,112 			Loss:    9.377e-04    			Backward time: 	 0.09 sec 
2023-04-01 01:45:55,112 ADAM: Layer 0 -> dw_min:1.0000e+00  dw_max:1.0000e+00 lr:1.0000e-05
2023-04-01 01:45:55,112 ADAM: Layer 1 -> dw_min:9.9999e-01  dw_max:1.0000e+00 lr:1.0000e-05
2023-04-01 01:45:55,112 ADAM: Layer 2 -> dw_min:9.9999e-01  dw_max:1.0000e+00 lr:1.0000e-05
2023-04-01 01:45:55,112 ADAM: Layer 3 -> dw_min:9.9999e-01  dw_max:1.0000e+00 lr:1.0000e-05
2023-04-01 01:45:55,185 			Learning rate: weights:   1.000e-05    
2023-04-01 01:45:55,185 			Last test performance: 99.50%
2023-04-01 01:45:55,185 ----------------
2023-04-01 01:45:58,346   67  =>  51   		Training 486 pattern with 100.00% 	Forward time: 	 3.06 sec
2023-04-01 01:45:58,346 			Loss:    1.016e-03    			Backward time: 	 0.09 sec 
2023-04-01 01:45:58,346 ADAM: Layer 0 -> dw_min:1.0000e+00  dw_max:1.0000e+00 lr:1.0000e-05
2023-04-01 01:45:58,346 ADAM: Layer 1 -> dw_min:9.9999e-01  dw_max:1.0000e+00 lr:1.0000e-05
2023-04-01 01:45:58,346 ADAM: Layer 2 -> dw_min:9.9999e-01  dw_max:1.0000e+00 lr:1.0000e-05
2023-04-01 01:45:58,346 ADAM: Layer 3 -> dw_min:9.9999e-01  dw_max:1.0000e+00 lr:1.0000e-05
2023-04-01 01:45:58,365 			Learning rate: weights:   1.000e-05    
2023-04-01 01:45:58,365 			Last test performance: 99.50%
2023-04-01 01:45:58,365 ----------------
2023-04-01 01:46:01,526   67  =>  52   		Training 486 pattern with 99.79% 	Forward time: 	 3.06 sec
2023-04-01 01:46:01,526 			Loss:    2.768e-03    			Backward time: 	 0.09 sec 
2023-04-01 01:46:01,526 ADAM: Layer 0 -> dw_min:1.0000e+00  dw_max:1.0000e+00 lr:1.0000e-05
2023-04-01 01:46:01,526 ADAM: Layer 1 -> dw_min:9.9999e-01  dw_max:1.0000e+00 lr:1.0000e-05
2023-04-01 01:46:01,526 ADAM: Layer 2 -> dw_min:9.9999e-01  dw_max:1.0000e+00 lr:1.0000e-05
2023-04-01 01:46:01,526 ADAM: Layer 3 -> dw_min:9.9999e-01  dw_max:1.0000e+00 lr:1.0000e-05
2023-04-01 01:46:01,541 			Learning rate: weights:   1.000e-05    
2023-04-01 01:46:01,541 			Last test performance: 99.50%
2023-04-01 01:46:01,541 ----------------
2023-04-01 01:46:04,704   67  =>  53   		Training 486 pattern with 99.79% 	Forward time: 	 3.06 sec
2023-04-01 01:46:04,704 			Loss:    1.812e-03    			Backward time: 	 0.09 sec 
2023-04-01 01:46:04,704 ADAM: Layer 0 -> dw_min:1.0000e+00  dw_max:1.0000e+00 lr:1.0000e-05
2023-04-01 01:46:04,704 ADAM: Layer 1 -> dw_min:9.9999e-01  dw_max:1.0000e+00 lr:1.0000e-05
2023-04-01 01:46:04,704 ADAM: Layer 2 -> dw_min:9.9998e-01  dw_max:1.0000e+00 lr:1.0000e-05
2023-04-01 01:46:04,704 ADAM: Layer 3 -> dw_min:9.9999e-01  dw_max:1.0000e+00 lr:1.0000e-05
2023-04-01 01:46:04,778 			Learning rate: weights:   1.000e-05    
2023-04-01 01:46:04,778 			Last test performance: 99.50%
2023-04-01 01:46:04,778 ----------------
2023-04-01 01:46:07,938   67  =>  54   		Training 486 pattern with 99.79% 	Forward time: 	 3.06 sec
2023-04-01 01:46:07,938 			Loss:    4.509e-03    			Backward time: 	 0.09 sec 
2023-04-01 01:46:07,938 ADAM: Layer 0 -> dw_min:9.9999e-01  dw_max:1.0000e+00 lr:1.0000e-05
2023-04-01 01:46:07,938 ADAM: Layer 1 -> dw_min:9.9999e-01  dw_max:1.0000e+00 lr:1.0000e-05
2023-04-01 01:46:07,939 ADAM: Layer 2 -> dw_min:9.9999e-01  dw_max:1.0000e+00 lr:1.0000e-05
2023-04-01 01:46:07,939 ADAM: Layer 3 -> dw_min:9.9999e-01  dw_max:1.0000e+00 lr:1.0000e-05
2023-04-01 01:46:07,974 			Learning rate: weights:   1.000e-05    
2023-04-01 01:46:07,974 			Last test performance: 99.50%
2023-04-01 01:46:07,974 ----------------
2023-04-01 01:46:11,134   67  =>  55   		Training 486 pattern with 100.00% 	Forward time: 	 3.06 sec
2023-04-01 01:46:11,134 			Loss:    3.314e-03    			Backward time: 	 0.09 sec 
2023-04-01 01:46:11,134 ADAM: Layer 0 -> dw_min:1.0000e+00  dw_max:1.0000e+00 lr:1.0000e-05
2023-04-01 01:46:11,135 ADAM: Layer 1 -> dw_min:9.9999e-01  dw_max:1.0000e+00 lr:1.0000e-05
2023-04-01 01:46:11,135 ADAM: Layer 2 -> dw_min:9.9998e-01  dw_max:1.0000e+00 lr:1.0000e-05
2023-04-01 01:46:11,135 ADAM: Layer 3 -> dw_min:9.9999e-01  dw_max:1.0000e+00 lr:1.0000e-05
2023-04-01 01:46:11,149 			Learning rate: weights:   1.000e-05    
2023-04-01 01:46:11,149 			Last test performance: 99.50%
2023-04-01 01:46:11,149 ----------------
2023-04-01 01:46:14,309   67  =>  56   		Training 486 pattern with 100.00% 	Forward time: 	 3.06 sec
2023-04-01 01:46:14,309 			Loss:    6.575e-04    			Backward time: 	 0.09 sec 
2023-04-01 01:46:14,310 ADAM: Layer 0 -> dw_min:1.0000e+00  dw_max:1.0000e+00 lr:1.0000e-05
2023-04-01 01:46:14,310 ADAM: Layer 1 -> dw_min:9.9999e-01  dw_max:1.0000e+00 lr:1.0000e-05
2023-04-01 01:46:14,310 ADAM: Layer 2 -> dw_min:9.9999e-01  dw_max:1.0000e+00 lr:1.0000e-05
2023-04-01 01:46:14,310 ADAM: Layer 3 -> dw_min:9.9999e-01  dw_max:1.0000e+00 lr:1.0000e-05
2023-04-01 01:46:14,351 			Learning rate: weights:   1.000e-05    
2023-04-01 01:46:14,351 			Last test performance: 99.50%
2023-04-01 01:46:14,351 ----------------
2023-04-01 01:46:17,514   67  =>  57   		Training 486 pattern with 100.00% 	Forward time: 	 3.06 sec
2023-04-01 01:46:17,514 			Loss:    6.889e-04    			Backward time: 	 0.09 sec 
2023-04-01 01:46:17,514 ADAM: Layer 0 -> dw_min:1.0000e+00  dw_max:1.0000e+00 lr:1.0000e-05
2023-04-01 01:46:17,514 ADAM: Layer 1 -> dw_min:9.9999e-01  dw_max:1.0000e+00 lr:1.0000e-05
2023-04-01 01:46:17,514 ADAM: Layer 2 -> dw_min:9.9999e-01  dw_max:1.0000e+00 lr:1.0000e-05
2023-04-01 01:46:17,514 ADAM: Layer 3 -> dw_min:9.9999e-01  dw_max:1.0000e+00 lr:1.0000e-05
2023-04-01 01:46:17,528 			Learning rate: weights:   1.000e-05    
2023-04-01 01:46:17,528 			Last test performance: 99.50%
2023-04-01 01:46:17,528 ----------------
2023-04-01 01:46:20,690   67  =>  58   		Training 486 pattern with 100.00% 	Forward time: 	 3.06 sec
2023-04-01 01:46:20,690 			Loss:    5.029e-04    			Backward time: 	 0.09 sec 
2023-04-01 01:46:20,690 ADAM: Layer 0 -> dw_min:1.0000e+00  dw_max:1.0000e+00 lr:1.0000e-05
2023-04-01 01:46:20,690 ADAM: Layer 1 -> dw_min:9.9999e-01  dw_max:1.0000e+00 lr:1.0000e-05
2023-04-01 01:46:20,690 ADAM: Layer 2 -> dw_min:9.9999e-01  dw_max:1.0000e+00 lr:1.0000e-05
2023-04-01 01:46:20,690 ADAM: Layer 3 -> dw_min:9.9999e-01  dw_max:1.0000e+00 lr:1.0000e-05
2023-04-01 01:46:20,749 			Learning rate: weights:   1.000e-05    
2023-04-01 01:46:20,749 			Last test performance: 99.50%
2023-04-01 01:46:20,749 ----------------
2023-04-01 01:46:23,909   67  =>  59   		Training 486 pattern with 100.00% 	Forward time: 	 3.06 sec
2023-04-01 01:46:23,909 			Loss:    2.621e-03    			Backward time: 	 0.09 sec 
2023-04-01 01:46:23,909 ADAM: Layer 0 -> dw_min:1.0000e+00  dw_max:1.0000e+00 lr:1.0000e-05
2023-04-01 01:46:23,910 ADAM: Layer 1 -> dw_min:9.9999e-01  dw_max:1.0000e+00 lr:1.0000e-05
2023-04-01 01:46:23,910 ADAM: Layer 2 -> dw_min:9.9998e-01  dw_max:1.0000e+00 lr:1.0000e-05
2023-04-01 01:46:23,910 ADAM: Layer 3 -> dw_min:9.9999e-01  dw_max:1.0000e+00 lr:1.0000e-05
2023-04-01 01:46:23,964 			Learning rate: weights:   1.000e-05    
2023-04-01 01:46:23,964 			Last test performance: 99.50%
2023-04-01 01:46:23,964 ----------------
2023-04-01 01:46:27,126   67  =>  60   		Training 486 pattern with 99.79% 	Forward time: 	 3.06 sec
2023-04-01 01:46:27,126 			Loss:    3.886e-03    			Backward time: 	 0.09 sec 
2023-04-01 01:46:27,126 ADAM: Layer 0 -> dw_min:1.0000e+00  dw_max:1.0000e+00 lr:1.0000e-05
2023-04-01 01:46:27,127 ADAM: Layer 1 -> dw_min:9.9999e-01  dw_max:1.0000e+00 lr:1.0000e-05
2023-04-01 01:46:27,127 ADAM: Layer 2 -> dw_min:9.9998e-01  dw_max:1.0000e+00 lr:1.0000e-05
2023-04-01 01:46:27,127 ADAM: Layer 3 -> dw_min:9.9999e-01  dw_max:1.0000e+00 lr:1.0000e-05
2023-04-01 01:46:27,141 			Learning rate: weights:   1.000e-05    
2023-04-01 01:46:27,141 			Last test performance: 99.50%
2023-04-01 01:46:27,141 ----------------
2023-04-01 01:46:30,303   67  =>  61   		Training 486 pattern with 100.00% 	Forward time: 	 3.06 sec
2023-04-01 01:46:30,303 			Loss:    2.711e-04    			Backward time: 	 0.09 sec 
2023-04-01 01:46:30,303 ADAM: Layer 0 -> dw_min:1.0000e+00  dw_max:1.0000e+00 lr:1.0000e-05
2023-04-01 01:46:30,303 ADAM: Layer 1 -> dw_min:9.9999e-01  dw_max:1.0000e+00 lr:1.0000e-05
2023-04-01 01:46:30,303 ADAM: Layer 2 -> dw_min:9.9999e-01  dw_max:1.0000e+00 lr:1.0000e-05
2023-04-01 01:46:30,304 ADAM: Layer 3 -> dw_min:9.9999e-01  dw_max:1.0000e+00 lr:1.0000e-05
2023-04-01 01:46:30,379 			Learning rate: weights:   1.000e-05    
2023-04-01 01:46:30,379 			Last test performance: 99.50%
2023-04-01 01:46:30,379 ----------------
2023-04-01 01:46:33,541   67  =>  62   		Training 486 pattern with 100.00% 	Forward time: 	 3.06 sec
2023-04-01 01:46:33,541 			Loss:    2.622e-03    			Backward time: 	 0.09 sec 
2023-04-01 01:46:33,541 ADAM: Layer 0 -> dw_min:1.0000e+00  dw_max:1.0000e+00 lr:1.0000e-05
2023-04-01 01:46:33,542 ADAM: Layer 1 -> dw_min:9.9999e-01  dw_max:1.0000e+00 lr:1.0000e-05
2023-04-01 01:46:33,542 ADAM: Layer 2 -> dw_min:9.9999e-01  dw_max:1.0000e+00 lr:1.0000e-05
2023-04-01 01:46:33,542 ADAM: Layer 3 -> dw_min:9.9999e-01  dw_max:1.0000e+00 lr:1.0000e-05
2023-04-01 01:46:33,615 			Learning rate: weights:   1.000e-05    
2023-04-01 01:46:33,615 			Last test performance: 99.50%
2023-04-01 01:46:33,615 ----------------
2023-04-01 01:46:36,779   67  =>  63   		Training 486 pattern with 99.79% 	Forward time: 	 3.07 sec
2023-04-01 01:46:36,779 			Loss:    2.950e-03    			Backward time: 	 0.09 sec 
2023-04-01 01:46:36,779 ADAM: Layer 0 -> dw_min:1.0000e+00  dw_max:1.0000e+00 lr:1.0000e-05
2023-04-01 01:46:36,779 ADAM: Layer 1 -> dw_min:9.9999e-01  dw_max:1.0000e+00 lr:1.0000e-05
2023-04-01 01:46:36,779 ADAM: Layer 2 -> dw_min:9.9999e-01  dw_max:1.0000e+00 lr:1.0000e-05
2023-04-01 01:46:36,779 ADAM: Layer 3 -> dw_min:9.9999e-01  dw_max:1.0000e+00 lr:1.0000e-05
2023-04-01 01:46:36,801 			Learning rate: weights:   1.000e-05    
2023-04-01 01:46:36,801 			Last test performance: 99.50%
2023-04-01 01:46:36,801 ----------------
2023-04-01 01:46:39,961   67  =>  64   		Training 486 pattern with 99.79% 	Forward time: 	 3.06 sec
2023-04-01 01:46:39,961 			Loss:    2.962e-03    			Backward time: 	 0.09 sec 
2023-04-01 01:46:39,962 ADAM: Layer 0 -> dw_min:1.0000e+00  dw_max:1.0000e+00 lr:1.0000e-05
2023-04-01 01:46:39,962 ADAM: Layer 1 -> dw_min:9.9999e-01  dw_max:1.0000e+00 lr:1.0000e-05
2023-04-01 01:46:39,962 ADAM: Layer 2 -> dw_min:9.9999e-01  dw_max:1.0000e+00 lr:1.0000e-05
2023-04-01 01:46:39,962 ADAM: Layer 3 -> dw_min:9.9999e-01  dw_max:1.0000e+00 lr:1.0000e-05
2023-04-01 01:46:40,021 			Learning rate: weights:   1.000e-05    
2023-04-01 01:46:40,021 			Last test performance: 99.50%
2023-04-01 01:46:40,021 ----------------
2023-04-01 01:46:43,182   67  =>  65   		Training 486 pattern with 99.79% 	Forward time: 	 3.06 sec
2023-04-01 01:46:43,182 			Loss:    8.447e-03    			Backward time: 	 0.09 sec 
2023-04-01 01:46:43,182 ADAM: Layer 0 -> dw_min:1.0000e+00  dw_max:1.0000e+00 lr:1.0000e-05
2023-04-01 01:46:43,182 ADAM: Layer 1 -> dw_min:9.9999e-01  dw_max:1.0000e+00 lr:1.0000e-05
2023-04-01 01:46:43,182 ADAM: Layer 2 -> dw_min:9.9999e-01  dw_max:1.0000e+00 lr:1.0000e-05
2023-04-01 01:46:43,182 ADAM: Layer 3 -> dw_min:9.9999e-01  dw_max:1.0000e+00 lr:1.0000e-05
2023-04-01 01:46:43,239 			Learning rate: weights:   1.000e-05    
2023-04-01 01:46:43,239 			Last test performance: 99.50%
2023-04-01 01:46:43,239 ----------------
2023-04-01 01:46:46,399   67  =>  66   		Training 486 pattern with 100.00% 	Forward time: 	 3.06 sec
2023-04-01 01:46:46,399 			Loss:    1.214e-03    			Backward time: 	 0.09 sec 
2023-04-01 01:46:46,399 ADAM: Layer 0 -> dw_min:1.0000e+00  dw_max:1.0000e+00 lr:1.0000e-05
2023-04-01 01:46:46,399 ADAM: Layer 1 -> dw_min:9.9999e-01  dw_max:1.0000e+00 lr:1.0000e-05
2023-04-01 01:46:46,399 ADAM: Layer 2 -> dw_min:9.9999e-01  dw_max:1.0000e+00 lr:1.0000e-05
2023-04-01 01:46:46,400 ADAM: Layer 3 -> dw_min:9.9999e-01  dw_max:1.0000e+00 lr:1.0000e-05
2023-04-01 01:46:46,413 			Learning rate: weights:   1.000e-05    
2023-04-01 01:46:46,413 			Last test performance: 99.50%
2023-04-01 01:46:46,413 ----------------
2023-04-01 01:46:49,574   67  =>  67   		Training 486 pattern with 99.79% 	Forward time: 	 3.06 sec
2023-04-01 01:46:49,574 			Loss:    6.062e-03    			Backward time: 	 0.09 sec 
2023-04-01 01:46:49,574 ADAM: Layer 0 -> dw_min:1.0000e+00  dw_max:1.0000e+00 lr:1.0000e-05
2023-04-01 01:46:49,574 ADAM: Layer 1 -> dw_min:9.9999e-01  dw_max:1.0000e+00 lr:1.0000e-05
2023-04-01 01:46:49,575 ADAM: Layer 2 -> dw_min:9.9999e-01  dw_max:1.0000e+00 lr:1.0000e-05
2023-04-01 01:46:49,575 ADAM: Layer 3 -> dw_min:9.9999e-01  dw_max:1.0000e+00 lr:1.0000e-05
2023-04-01 01:46:49,703 			Learning rate: weights:   1.000e-05    
2023-04-01 01:46:49,703 			Last test performance: 99.50%
2023-04-01 01:46:49,703 ----------------
2023-04-01 01:46:52,863   67  =>  68   		Training 486 pattern with 100.00% 	Forward time: 	 3.06 sec
2023-04-01 01:46:52,863 			Loss:    2.002e-03    			Backward time: 	 0.09 sec 
2023-04-01 01:46:52,863 ADAM: Layer 0 -> dw_min:1.0000e+00  dw_max:1.0000e+00 lr:1.0000e-05
2023-04-01 01:46:52,863 ADAM: Layer 1 -> dw_min:9.9999e-01  dw_max:1.0000e+00 lr:1.0000e-05
2023-04-01 01:46:52,863 ADAM: Layer 2 -> dw_min:9.9999e-01  dw_max:1.0000e+00 lr:1.0000e-05
2023-04-01 01:46:52,864 ADAM: Layer 3 -> dw_min:9.9999e-01  dw_max:1.0000e+00 lr:1.0000e-05
2023-04-01 01:46:52,877 			Learning rate: weights:   1.000e-05    
2023-04-01 01:46:52,877 			Last test performance: 99.50%
2023-04-01 01:46:52,877 ----------------
2023-04-01 01:46:56,038   67  =>  69   		Training 486 pattern with 100.00% 	Forward time: 	 3.06 sec
2023-04-01 01:46:56,038 			Loss:    1.427e-03    			Backward time: 	 0.09 sec 
2023-04-01 01:46:56,038 ADAM: Layer 0 -> dw_min:1.0000e+00  dw_max:1.0000e+00 lr:1.0000e-05
2023-04-01 01:46:56,038 ADAM: Layer 1 -> dw_min:9.9999e-01  dw_max:1.0000e+00 lr:1.0000e-05
2023-04-01 01:46:56,039 ADAM: Layer 2 -> dw_min:9.9999e-01  dw_max:1.0000e+00 lr:1.0000e-05
2023-04-01 01:46:56,039 ADAM: Layer 3 -> dw_min:9.9999e-01  dw_max:1.0000e+00 lr:1.0000e-05
2023-04-01 01:46:56,052 			Learning rate: weights:   1.000e-05    
2023-04-01 01:46:56,052 			Last test performance: 99.50%
2023-04-01 01:46:56,052 ----------------
2023-04-01 01:46:59,213   67  =>  70   		Training 486 pattern with 100.00% 	Forward time: 	 3.06 sec
2023-04-01 01:46:59,213 			Loss:    7.866e-04    			Backward time: 	 0.09 sec 
2023-04-01 01:46:59,213 ADAM: Layer 0 -> dw_min:1.0000e+00  dw_max:1.0000e+00 lr:1.0000e-05
2023-04-01 01:46:59,213 ADAM: Layer 1 -> dw_min:9.9999e-01  dw_max:1.0000e+00 lr:1.0000e-05
2023-04-01 01:46:59,213 ADAM: Layer 2 -> dw_min:9.9999e-01  dw_max:1.0000e+00 lr:1.0000e-05
2023-04-01 01:46:59,214 ADAM: Layer 3 -> dw_min:9.9999e-01  dw_max:1.0000e+00 lr:1.0000e-05
2023-04-01 01:46:59,227 			Learning rate: weights:   1.000e-05    
2023-04-01 01:46:59,227 			Last test performance: 99.50%
2023-04-01 01:46:59,227 ----------------
2023-04-01 01:47:02,389   67  =>  71   		Training 486 pattern with 99.79% 	Forward time: 	 3.06 sec
2023-04-01 01:47:02,389 			Loss:    1.770e-02    			Backward time: 	 0.09 sec 
2023-04-01 01:47:02,389 ADAM: Layer 0 -> dw_min:1.0000e+00  dw_max:1.0000e+00 lr:1.0000e-05
2023-04-01 01:47:02,389 ADAM: Layer 1 -> dw_min:9.9999e-01  dw_max:1.0000e+00 lr:1.0000e-05
2023-04-01 01:47:02,390 ADAM: Layer 2 -> dw_min:9.9999e-01  dw_max:1.0000e+00 lr:1.0000e-05
2023-04-01 01:47:02,390 ADAM: Layer 3 -> dw_min:1.0000e+00  dw_max:1.0000e+00 lr:1.0000e-05
2023-04-01 01:47:02,490 			Learning rate: weights:   1.000e-05    
2023-04-01 01:47:02,490 			Last test performance: 99.50%
2023-04-01 01:47:02,490 ----------------
2023-04-01 01:47:05,651   67  =>  72   		Training 486 pattern with 100.00% 	Forward time: 	 3.06 sec
2023-04-01 01:47:05,651 			Loss:    4.101e-04    			Backward time: 	 0.09 sec 
2023-04-01 01:47:05,651 ADAM: Layer 0 -> dw_min:1.0000e+00  dw_max:1.0000e+00 lr:1.0000e-05
2023-04-01 01:47:05,651 ADAM: Layer 1 -> dw_min:9.9999e-01  dw_max:1.0000e+00 lr:1.0000e-05
2023-04-01 01:47:05,651 ADAM: Layer 2 -> dw_min:9.9999e-01  dw_max:1.0000e+00 lr:1.0000e-05
2023-04-01 01:47:05,652 ADAM: Layer 3 -> dw_min:1.0000e+00  dw_max:1.0000e+00 lr:1.0000e-05
2023-04-01 01:47:05,768 			Learning rate: weights:   1.000e-05    
2023-04-01 01:47:05,768 			Last test performance: 99.50%
2023-04-01 01:47:05,768 ----------------
2023-04-01 01:47:08,929   67  =>  73   		Training 486 pattern with 100.00% 	Forward time: 	 3.06 sec
2023-04-01 01:47:08,929 			Loss:    1.141e-03    			Backward time: 	 0.09 sec 
2023-04-01 01:47:08,929 ADAM: Layer 0 -> dw_min:1.0000e+00  dw_max:1.0000e+00 lr:1.0000e-05
2023-04-01 01:47:08,929 ADAM: Layer 1 -> dw_min:1.0000e+00  dw_max:1.0000e+00 lr:1.0000e-05
2023-04-01 01:47:08,929 ADAM: Layer 2 -> dw_min:9.9999e-01  dw_max:1.0000e+00 lr:1.0000e-05
2023-04-01 01:47:08,929 ADAM: Layer 3 -> dw_min:9.9999e-01  dw_max:1.0000e+00 lr:1.0000e-05
2023-04-01 01:47:08,945 			Learning rate: weights:   1.000e-05    
2023-04-01 01:47:08,945 			Last test performance: 99.50%
2023-04-01 01:47:08,945 ----------------
2023-04-01 01:47:12,105   67  =>  74   		Training 486 pattern with 100.00% 	Forward time: 	 3.06 sec
2023-04-01 01:47:12,105 			Loss:    9.881e-04    			Backward time: 	 0.09 sec 
2023-04-01 01:47:12,105 ADAM: Layer 0 -> dw_min:1.0000e+00  dw_max:1.0000e+00 lr:1.0000e-05
2023-04-01 01:47:12,105 ADAM: Layer 1 -> dw_min:1.0000e+00  dw_max:1.0000e+00 lr:1.0000e-05
2023-04-01 01:47:12,106 ADAM: Layer 2 -> dw_min:9.9999e-01  dw_max:1.0000e+00 lr:1.0000e-05
2023-04-01 01:47:12,106 ADAM: Layer 3 -> dw_min:9.9999e-01  dw_max:1.0000e+00 lr:1.0000e-05
2023-04-01 01:47:12,195 			Learning rate: weights:   1.000e-05    
2023-04-01 01:47:12,195 			Last test performance: 99.50%
2023-04-01 01:47:12,195 ----------------
2023-04-01 01:47:15,358   67  =>  75   		Training 486 pattern with 99.79% 	Forward time: 	 3.06 sec
2023-04-01 01:47:15,358 			Loss:    2.652e-03    			Backward time: 	 0.09 sec 
2023-04-01 01:47:15,358 ADAM: Layer 0 -> dw_min:1.0000e+00  dw_max:1.0000e+00 lr:1.0000e-05
2023-04-01 01:47:15,358 ADAM: Layer 1 -> dw_min:9.9999e-01  dw_max:1.0000e+00 lr:1.0000e-05
2023-04-01 01:47:15,358 ADAM: Layer 2 -> dw_min:9.9999e-01  dw_max:1.0000e+00 lr:1.0000e-05
2023-04-01 01:47:15,358 ADAM: Layer 3 -> dw_min:9.9999e-01  dw_max:1.0000e+00 lr:1.0000e-05
2023-04-01 01:47:15,373 			Learning rate: weights:   1.000e-05    
2023-04-01 01:47:15,373 			Last test performance: 99.50%
2023-04-01 01:47:15,373 ----------------
2023-04-01 01:47:18,533   67  =>  76   		Training 486 pattern with 100.00% 	Forward time: 	 3.06 sec
2023-04-01 01:47:18,533 			Loss:    1.885e-03    			Backward time: 	 0.09 sec 
2023-04-01 01:47:18,534 ADAM: Layer 0 -> dw_min:1.0000e+00  dw_max:1.0000e+00 lr:1.0000e-05
2023-04-01 01:47:18,534 ADAM: Layer 1 -> dw_min:9.9999e-01  dw_max:1.0000e+00 lr:1.0000e-05
2023-04-01 01:47:18,534 ADAM: Layer 2 -> dw_min:9.9999e-01  dw_max:1.0000e+00 lr:1.0000e-05
2023-04-01 01:47:18,534 ADAM: Layer 3 -> dw_min:9.9999e-01  dw_max:1.0000e+00 lr:1.0000e-05
2023-04-01 01:47:18,548 			Learning rate: weights:   1.000e-05    
2023-04-01 01:47:18,548 			Last test performance: 99.50%
2023-04-01 01:47:18,548 ----------------
2023-04-01 01:47:21,709   67  =>  77   		Training 486 pattern with 100.00% 	Forward time: 	 3.06 sec
2023-04-01 01:47:21,709 			Loss:    2.101e-03    			Backward time: 	 0.09 sec 
2023-04-01 01:47:21,709 ADAM: Layer 0 -> dw_min:1.0000e+00  dw_max:1.0000e+00 lr:1.0000e-05
2023-04-01 01:47:21,709 ADAM: Layer 1 -> dw_min:9.9999e-01  dw_max:1.0000e+00 lr:1.0000e-05
2023-04-01 01:47:21,709 ADAM: Layer 2 -> dw_min:9.9999e-01  dw_max:1.0000e+00 lr:1.0000e-05
2023-04-01 01:47:21,709 ADAM: Layer 3 -> dw_min:9.9999e-01  dw_max:1.0000e+00 lr:1.0000e-05
2023-04-01 01:47:21,724 			Learning rate: weights:   1.000e-05    
2023-04-01 01:47:21,724 			Last test performance: 99.50%
2023-04-01 01:47:21,724 ----------------
2023-04-01 01:47:24,884   67  =>  78   		Training 486 pattern with 100.00% 	Forward time: 	 3.06 sec
2023-04-01 01:47:24,884 			Loss:    1.230e-03    			Backward time: 	 0.09 sec 
2023-04-01 01:47:24,885 ADAM: Layer 0 -> dw_min:1.0000e+00  dw_max:1.0000e+00 lr:1.0000e-05
2023-04-01 01:47:24,885 ADAM: Layer 1 -> dw_min:9.9999e-01  dw_max:1.0000e+00 lr:1.0000e-05
2023-04-01 01:47:24,885 ADAM: Layer 2 -> dw_min:9.9999e-01  dw_max:1.0000e+00 lr:1.0000e-05
2023-04-01 01:47:24,885 ADAM: Layer 3 -> dw_min:9.9999e-01  dw_max:1.0000e+00 lr:1.0000e-05
2023-04-01 01:47:24,899 			Learning rate: weights:   1.000e-05    
2023-04-01 01:47:24,899 			Last test performance: 99.50%
2023-04-01 01:47:24,899 ----------------
2023-04-01 01:47:28,060   67  =>  79   		Training 486 pattern with 100.00% 	Forward time: 	 3.06 sec
2023-04-01 01:47:28,060 			Loss:    1.108e-03    			Backward time: 	 0.09 sec 
2023-04-01 01:47:28,060 ADAM: Layer 0 -> dw_min:1.0000e+00  dw_max:1.0000e+00 lr:1.0000e-05
2023-04-01 01:47:28,060 ADAM: Layer 1 -> dw_min:9.9999e-01  dw_max:1.0000e+00 lr:1.0000e-05
2023-04-01 01:47:28,060 ADAM: Layer 2 -> dw_min:9.9999e-01  dw_max:1.0000e+00 lr:1.0000e-05
2023-04-01 01:47:28,060 ADAM: Layer 3 -> dw_min:9.9999e-01  dw_max:1.0000e+00 lr:1.0000e-05
2023-04-01 01:47:28,138 			Learning rate: weights:   1.000e-05    
2023-04-01 01:47:28,139 			Last test performance: 99.50%
2023-04-01 01:47:28,139 ----------------
2023-04-01 01:47:31,300   67  =>  80   		Training 486 pattern with 100.00% 	Forward time: 	 3.06 sec
2023-04-01 01:47:31,300 			Loss:    1.612e-03    			Backward time: 	 0.09 sec 
2023-04-01 01:47:31,300 ADAM: Layer 0 -> dw_min:1.0000e+00  dw_max:1.0000e+00 lr:1.0000e-05
2023-04-01 01:47:31,300 ADAM: Layer 1 -> dw_min:9.9999e-01  dw_max:1.0000e+00 lr:1.0000e-05
2023-04-01 01:47:31,300 ADAM: Layer 2 -> dw_min:9.9999e-01  dw_max:1.0000e+00 lr:1.0000e-05
2023-04-01 01:47:31,300 ADAM: Layer 3 -> dw_min:9.9999e-01  dw_max:1.0000e+00 lr:1.0000e-05
2023-04-01 01:47:31,316 			Learning rate: weights:   1.000e-05    
2023-04-01 01:47:31,316 			Last test performance: 99.50%
2023-04-01 01:47:31,316 ----------------
2023-04-01 01:47:34,479   67  =>  81   		Training 486 pattern with 100.00% 	Forward time: 	 3.06 sec
2023-04-01 01:47:34,479 			Loss:    8.760e-04    			Backward time: 	 0.09 sec 
2023-04-01 01:47:34,480 ADAM: Layer 0 -> dw_min:1.0000e+00  dw_max:1.0000e+00 lr:1.0000e-05
2023-04-01 01:47:34,480 ADAM: Layer 1 -> dw_min:9.9999e-01  dw_max:1.0000e+00 lr:1.0000e-05
2023-04-01 01:47:34,480 ADAM: Layer 2 -> dw_min:9.9999e-01  dw_max:1.0000e+00 lr:1.0000e-05
2023-04-01 01:47:34,480 ADAM: Layer 3 -> dw_min:9.9999e-01  dw_max:1.0000e+00 lr:1.0000e-05
2023-04-01 01:47:34,591 			Learning rate: weights:   1.000e-05    
2023-04-01 01:47:34,591 			Last test performance: 99.50%
2023-04-01 01:47:34,591 ----------------
2023-04-01 01:47:37,752   67  =>  82   		Training 486 pattern with 100.00% 	Forward time: 	 3.06 sec
2023-04-01 01:47:37,752 			Loss:    5.060e-04    			Backward time: 	 0.09 sec 
2023-04-01 01:47:37,753 ADAM: Layer 0 -> dw_min:1.0000e+00  dw_max:1.0000e+00 lr:1.0000e-05
2023-04-01 01:47:37,753 ADAM: Layer 1 -> dw_min:9.9999e-01  dw_max:1.0000e+00 lr:1.0000e-05
2023-04-01 01:47:37,753 ADAM: Layer 2 -> dw_min:9.9999e-01  dw_max:1.0000e+00 lr:1.0000e-05
2023-04-01 01:47:37,753 ADAM: Layer 3 -> dw_min:9.9999e-01  dw_max:1.0000e+00 lr:1.0000e-05
2023-04-01 01:47:37,812 			Learning rate: weights:   1.000e-05    
2023-04-01 01:47:37,812 			Last test performance: 99.50%
2023-04-01 01:47:37,812 ----------------
2023-04-01 01:47:40,972   67  =>  83   		Training 486 pattern with 100.00% 	Forward time: 	 3.06 sec
2023-04-01 01:47:40,972 			Loss:    1.201e-03    			Backward time: 	 0.09 sec 
2023-04-01 01:47:40,973 ADAM: Layer 0 -> dw_min:1.0000e+00  dw_max:1.0000e+00 lr:1.0000e-05
2023-04-01 01:47:40,973 ADAM: Layer 1 -> dw_min:9.9999e-01  dw_max:1.0000e+00 lr:1.0000e-05
2023-04-01 01:47:40,973 ADAM: Layer 2 -> dw_min:9.9999e-01  dw_max:1.0000e+00 lr:1.0000e-05
2023-04-01 01:47:40,973 ADAM: Layer 3 -> dw_min:9.9999e-01  dw_max:1.0000e+00 lr:1.0000e-05
2023-04-01 01:47:41,049 			Learning rate: weights:   1.000e-05    
2023-04-01 01:47:41,049 			Last test performance: 99.50%
2023-04-01 01:47:41,049 ----------------
2023-04-01 01:47:44,211   67  =>  84   		Training 486 pattern with 100.00% 	Forward time: 	 3.06 sec
2023-04-01 01:47:44,211 			Loss:    6.767e-04    			Backward time: 	 0.09 sec 
2023-04-01 01:47:44,211 ADAM: Layer 0 -> dw_min:1.0000e+00  dw_max:1.0000e+00 lr:1.0000e-05
2023-04-01 01:47:44,211 ADAM: Layer 1 -> dw_min:9.9999e-01  dw_max:1.0000e+00 lr:1.0000e-05
2023-04-01 01:47:44,211 ADAM: Layer 2 -> dw_min:9.9999e-01  dw_max:1.0000e+00 lr:1.0000e-05
2023-04-01 01:47:44,211 ADAM: Layer 3 -> dw_min:1.0000e+00  dw_max:1.0000e+00 lr:1.0000e-05
2023-04-01 01:47:44,225 			Learning rate: weights:   1.000e-05    
2023-04-01 01:47:44,225 			Last test performance: 99.50%
2023-04-01 01:47:44,225 ----------------
2023-04-01 01:47:47,386   67  =>  85   		Training 486 pattern with 100.00% 	Forward time: 	 3.06 sec
2023-04-01 01:47:47,386 			Loss:    2.490e-03    			Backward time: 	 0.09 sec 
2023-04-01 01:47:47,386 ADAM: Layer 0 -> dw_min:1.0000e+00  dw_max:1.0000e+00 lr:1.0000e-05
2023-04-01 01:47:47,387 ADAM: Layer 1 -> dw_min:9.9999e-01  dw_max:1.0000e+00 lr:1.0000e-05
2023-04-01 01:47:47,387 ADAM: Layer 2 -> dw_min:9.9999e-01  dw_max:1.0000e+00 lr:1.0000e-05
2023-04-01 01:47:47,387 ADAM: Layer 3 -> dw_min:9.9999e-01  dw_max:1.0000e+00 lr:1.0000e-05
2023-04-01 01:47:47,400 			Learning rate: weights:   1.000e-05    
2023-04-01 01:47:47,400 			Last test performance: 99.50%
2023-04-01 01:47:47,400 ----------------
2023-04-01 01:47:50,560   67  =>  86   		Training 486 pattern with 100.00% 	Forward time: 	 3.06 sec
2023-04-01 01:47:50,560 			Loss:    1.194e-03    			Backward time: 	 0.09 sec 
2023-04-01 01:47:50,560 ADAM: Layer 0 -> dw_min:1.0000e+00  dw_max:1.0000e+00 lr:1.0000e-05
2023-04-01 01:47:50,560 ADAM: Layer 1 -> dw_min:9.9999e-01  dw_max:1.0000e+00 lr:1.0000e-05
2023-04-01 01:47:50,560 ADAM: Layer 2 -> dw_min:9.9999e-01  dw_max:1.0000e+00 lr:1.0000e-05
2023-04-01 01:47:50,561 ADAM: Layer 3 -> dw_min:9.9999e-01  dw_max:1.0000e+00 lr:1.0000e-05
2023-04-01 01:47:50,574 			Learning rate: weights:   1.000e-05    
2023-04-01 01:47:50,574 			Last test performance: 99.50%
2023-04-01 01:47:50,574 ----------------
2023-04-01 01:47:53,735   67  =>  87   		Training 486 pattern with 99.79% 	Forward time: 	 3.06 sec
2023-04-01 01:47:53,736 			Loss:    3.628e-03    			Backward time: 	 0.09 sec 
2023-04-01 01:47:53,736 ADAM: Layer 0 -> dw_min:1.0000e+00  dw_max:1.0000e+00 lr:1.0000e-05
2023-04-01 01:47:53,736 ADAM: Layer 1 -> dw_min:9.9999e-01  dw_max:1.0000e+00 lr:1.0000e-05
2023-04-01 01:47:53,736 ADAM: Layer 2 -> dw_min:9.9999e-01  dw_max:1.0000e+00 lr:1.0000e-05
2023-04-01 01:47:53,736 ADAM: Layer 3 -> dw_min:9.9999e-01  dw_max:1.0000e+00 lr:1.0000e-05
2023-04-01 01:47:53,814 			Learning rate: weights:   1.000e-05    
2023-04-01 01:47:53,814 			Last test performance: 99.50%
2023-04-01 01:47:53,814 ----------------
2023-04-01 01:47:56,974   67  =>  88   		Training 486 pattern with 99.79% 	Forward time: 	 3.06 sec
2023-04-01 01:47:56,974 			Loss:    4.555e-03    			Backward time: 	 0.09 sec 
2023-04-01 01:47:56,974 ADAM: Layer 0 -> dw_min:1.0000e+00  dw_max:1.0000e+00 lr:1.0000e-05
2023-04-01 01:47:56,974 ADAM: Layer 1 -> dw_min:9.9999e-01  dw_max:1.0000e+00 lr:1.0000e-05
2023-04-01 01:47:56,974 ADAM: Layer 2 -> dw_min:9.9999e-01  dw_max:1.0000e+00 lr:1.0000e-05
2023-04-01 01:47:56,975 ADAM: Layer 3 -> dw_min:9.9999e-01  dw_max:1.0000e+00 lr:1.0000e-05
2023-04-01 01:47:56,989 			Learning rate: weights:   1.000e-05    
2023-04-01 01:47:56,989 			Last test performance: 99.50%
2023-04-01 01:47:56,989 ----------------
2023-04-01 01:48:00,149   67  =>  89   		Training 486 pattern with 100.00% 	Forward time: 	 3.06 sec
2023-04-01 01:48:00,149 			Loss:    9.488e-04    			Backward time: 	 0.09 sec 
2023-04-01 01:48:00,149 ADAM: Layer 0 -> dw_min:1.0000e+00  dw_max:1.0000e+00 lr:1.0000e-05
2023-04-01 01:48:00,149 ADAM: Layer 1 -> dw_min:9.9999e-01  dw_max:1.0000e+00 lr:1.0000e-05
2023-04-01 01:48:00,150 ADAM: Layer 2 -> dw_min:9.9999e-01  dw_max:1.0000e+00 lr:1.0000e-05
2023-04-01 01:48:00,150 ADAM: Layer 3 -> dw_min:9.9999e-01  dw_max:1.0000e+00 lr:1.0000e-05
2023-04-01 01:48:00,228 			Learning rate: weights:   1.000e-05    
2023-04-01 01:48:00,228 			Last test performance: 99.50%
2023-04-01 01:48:00,228 ----------------
2023-04-01 01:48:03,390   67  =>  90   		Training 486 pattern with 100.00% 	Forward time: 	 3.06 sec
2023-04-01 01:48:03,390 			Loss:    1.209e-03    			Backward time: 	 0.09 sec 
2023-04-01 01:48:03,390 ADAM: Layer 0 -> dw_min:1.0000e+00  dw_max:1.0000e+00 lr:1.0000e-05
2023-04-01 01:48:03,390 ADAM: Layer 1 -> dw_min:9.9999e-01  dw_max:1.0000e+00 lr:1.0000e-05
2023-04-01 01:48:03,390 ADAM: Layer 2 -> dw_min:9.9999e-01  dw_max:1.0000e+00 lr:1.0000e-05
2023-04-01 01:48:03,390 ADAM: Layer 3 -> dw_min:9.9999e-01  dw_max:1.0000e+00 lr:1.0000e-05
2023-04-01 01:48:03,478 			Learning rate: weights:   1.000e-05    
2023-04-01 01:48:03,478 			Last test performance: 99.50%
2023-04-01 01:48:03,478 ----------------
2023-04-01 01:48:06,638   67  =>  91   		Training 486 pattern with 100.00% 	Forward time: 	 3.06 sec
2023-04-01 01:48:06,638 			Loss:    6.815e-04    			Backward time: 	 0.09 sec 
2023-04-01 01:48:06,638 ADAM: Layer 0 -> dw_min:1.0000e+00  dw_max:1.0000e+00 lr:1.0000e-05
2023-04-01 01:48:06,638 ADAM: Layer 1 -> dw_min:9.9999e-01  dw_max:1.0000e+00 lr:1.0000e-05
2023-04-01 01:48:06,638 ADAM: Layer 2 -> dw_min:9.9999e-01  dw_max:1.0000e+00 lr:1.0000e-05
2023-04-01 01:48:06,639 ADAM: Layer 3 -> dw_min:9.9999e-01  dw_max:1.0000e+00 lr:1.0000e-05
2023-04-01 01:48:06,653 			Learning rate: weights:   1.000e-05    
2023-04-01 01:48:06,653 			Last test performance: 99.50%
2023-04-01 01:48:06,653 ----------------
2023-04-01 01:48:09,813   67  =>  92   		Training 486 pattern with 100.00% 	Forward time: 	 3.06 sec
2023-04-01 01:48:09,813 			Loss:    4.449e-04    			Backward time: 	 0.09 sec 
2023-04-01 01:48:09,813 ADAM: Layer 0 -> dw_min:1.0000e+00  dw_max:1.0000e+00 lr:1.0000e-05
2023-04-01 01:48:09,813 ADAM: Layer 1 -> dw_min:9.9999e-01  dw_max:1.0000e+00 lr:1.0000e-05
2023-04-01 01:48:09,813 ADAM: Layer 2 -> dw_min:9.9999e-01  dw_max:1.0000e+00 lr:1.0000e-05
2023-04-01 01:48:09,814 ADAM: Layer 3 -> dw_min:9.9999e-01  dw_max:1.0000e+00 lr:1.0000e-05
2023-04-01 01:48:09,854 			Learning rate: weights:   1.000e-05    
2023-04-01 01:48:09,854 			Last test performance: 99.50%
2023-04-01 01:48:09,854 ----------------
2023-04-01 01:48:13,015   67  =>  93   		Training 486 pattern with 100.00% 	Forward time: 	 3.06 sec
2023-04-01 01:48:13,015 			Loss:    1.496e-03    			Backward time: 	 0.09 sec 
2023-04-01 01:48:13,016 ADAM: Layer 0 -> dw_min:1.0000e+00  dw_max:1.0000e+00 lr:1.0000e-05
2023-04-01 01:48:13,016 ADAM: Layer 1 -> dw_min:9.9999e-01  dw_max:1.0000e+00 lr:1.0000e-05
2023-04-01 01:48:13,016 ADAM: Layer 2 -> dw_min:9.9998e-01  dw_max:1.0000e+00 lr:1.0000e-05
2023-04-01 01:48:13,016 ADAM: Layer 3 -> dw_min:9.9999e-01  dw_max:1.0000e+00 lr:1.0000e-05
2023-04-01 01:48:13,082 			Learning rate: weights:   1.000e-05    
2023-04-01 01:48:13,082 			Last test performance: 99.50%
2023-04-01 01:48:13,082 ----------------
2023-04-01 01:48:16,245   67  =>  94   		Training 486 pattern with 100.00% 	Forward time: 	 3.06 sec
2023-04-01 01:48:16,245 			Loss:    2.058e-03    			Backward time: 	 0.09 sec 
2023-04-01 01:48:16,245 ADAM: Layer 0 -> dw_min:1.0000e+00  dw_max:1.0000e+00 lr:1.0000e-05
2023-04-01 01:48:16,245 ADAM: Layer 1 -> dw_min:9.9999e-01  dw_max:1.0000e+00 lr:1.0000e-05
2023-04-01 01:48:16,245 ADAM: Layer 2 -> dw_min:9.9999e-01  dw_max:1.0000e+00 lr:1.0000e-05
2023-04-01 01:48:16,245 ADAM: Layer 3 -> dw_min:9.9999e-01  dw_max:1.0000e+00 lr:1.0000e-05
2023-04-01 01:48:16,259 			Learning rate: weights:   1.000e-05    
2023-04-01 01:48:16,259 			Last test performance: 99.50%
2023-04-01 01:48:16,259 ----------------
2023-04-01 01:48:19,419   67  =>  95   		Training 486 pattern with 100.00% 	Forward time: 	 3.06 sec
2023-04-01 01:48:19,419 			Loss:    1.264e-03    			Backward time: 	 0.09 sec 
2023-04-01 01:48:19,420 ADAM: Layer 0 -> dw_min:1.0000e+00  dw_max:1.0000e+00 lr:1.0000e-05
2023-04-01 01:48:19,420 ADAM: Layer 1 -> dw_min:9.9999e-01  dw_max:1.0000e+00 lr:1.0000e-05
2023-04-01 01:48:19,420 ADAM: Layer 2 -> dw_min:9.9999e-01  dw_max:1.0000e+00 lr:1.0000e-05
2023-04-01 01:48:19,420 ADAM: Layer 3 -> dw_min:9.9999e-01  dw_max:1.0000e+00 lr:1.0000e-05
2023-04-01 01:48:19,542 			Learning rate: weights:   1.000e-05    
2023-04-01 01:48:19,542 			Last test performance: 99.50%
2023-04-01 01:48:19,542 ----------------
2023-04-01 01:48:22,704   67  =>  96   		Training 486 pattern with 100.00% 	Forward time: 	 3.06 sec
2023-04-01 01:48:22,704 			Loss:    7.265e-04    			Backward time: 	 0.09 sec 
2023-04-01 01:48:22,704 ADAM: Layer 0 -> dw_min:1.0000e+00  dw_max:1.0000e+00 lr:1.0000e-05
2023-04-01 01:48:22,704 ADAM: Layer 1 -> dw_min:9.9999e-01  dw_max:1.0000e+00 lr:1.0000e-05
2023-04-01 01:48:22,705 ADAM: Layer 2 -> dw_min:9.9999e-01  dw_max:1.0000e+00 lr:1.0000e-05
2023-04-01 01:48:22,705 ADAM: Layer 3 -> dw_min:9.9999e-01  dw_max:1.0000e+00 lr:1.0000e-05
2023-04-01 01:48:22,744 			Learning rate: weights:   1.000e-05    
2023-04-01 01:48:22,744 			Last test performance: 99.50%
2023-04-01 01:48:22,744 ----------------
2023-04-01 01:48:25,905   67  =>  97   		Training 486 pattern with 99.58% 	Forward time: 	 3.06 sec
2023-04-01 01:48:25,905 			Loss:    1.149e-02    			Backward time: 	 0.09 sec 
2023-04-01 01:48:25,905 ADAM: Layer 0 -> dw_min:1.0000e+00  dw_max:1.0000e+00 lr:1.0000e-05
2023-04-01 01:48:25,906 ADAM: Layer 1 -> dw_min:9.9999e-01  dw_max:1.0000e+00 lr:1.0000e-05
2023-04-01 01:48:25,906 ADAM: Layer 2 -> dw_min:9.9999e-01  dw_max:1.0000e+00 lr:1.0000e-05
2023-04-01 01:48:25,906 ADAM: Layer 3 -> dw_min:9.9999e-01  dw_max:1.0000e+00 lr:1.0000e-05
2023-04-01 01:48:25,934 			Learning rate: weights:   1.000e-05    
2023-04-01 01:48:25,934 			Last test performance: 99.50%
2023-04-01 01:48:25,934 ----------------
2023-04-01 01:48:29,097   67  =>  98   		Training 486 pattern with 99.79% 	Forward time: 	 3.06 sec
2023-04-01 01:48:29,097 			Loss:    7.816e-03    			Backward time: 	 0.09 sec 
2023-04-01 01:48:29,098 ADAM: Layer 0 -> dw_min:1.0000e+00  dw_max:1.0000e+00 lr:1.0000e-05
2023-04-01 01:48:29,098 ADAM: Layer 1 -> dw_min:9.9999e-01  dw_max:1.0000e+00 lr:1.0000e-05
2023-04-01 01:48:29,098 ADAM: Layer 2 -> dw_min:9.9999e-01  dw_max:1.0000e+00 lr:1.0000e-05
2023-04-01 01:48:29,098 ADAM: Layer 3 -> dw_min:9.9999e-01  dw_max:1.0000e+00 lr:1.0000e-05
2023-04-01 01:48:29,112 			Learning rate: weights:   1.000e-05    
2023-04-01 01:48:29,112 			Last test performance: 99.50%
2023-04-01 01:48:29,112 ----------------
2023-04-01 01:48:32,275   67  =>  99   		Training 486 pattern with 100.00% 	Forward time: 	 3.06 sec
2023-04-01 01:48:32,275 			Loss:    1.822e-03    			Backward time: 	 0.09 sec 
2023-04-01 01:48:32,275 ADAM: Layer 0 -> dw_min:1.0000e+00  dw_max:1.0000e+00 lr:1.0000e-05
2023-04-01 01:48:32,275 ADAM: Layer 1 -> dw_min:9.9999e-01  dw_max:1.0000e+00 lr:1.0000e-05
2023-04-01 01:48:32,275 ADAM: Layer 2 -> dw_min:9.9999e-01  dw_max:1.0000e+00 lr:1.0000e-05
2023-04-01 01:48:32,275 ADAM: Layer 3 -> dw_min:9.9999e-01  dw_max:1.0000e+00 lr:1.0000e-05
2023-04-01 01:48:32,291 			Learning rate: weights:   1.000e-05    
2023-04-01 01:48:32,291 			Last test performance: 99.50%
2023-04-01 01:48:32,291 ----------------
2023-04-01 01:48:35,454   67  => 100   		Training 486 pattern with 100.00% 	Forward time: 	 3.07 sec
2023-04-01 01:48:35,454 			Loss:    5.676e-04    			Backward time: 	 0.09 sec 
2023-04-01 01:48:35,454 ADAM: Layer 0 -> dw_min:1.0000e+00  dw_max:1.0000e+00 lr:1.0000e-05
2023-04-01 01:48:35,455 ADAM: Layer 1 -> dw_min:9.9999e-01  dw_max:1.0000e+00 lr:1.0000e-05
2023-04-01 01:48:35,455 ADAM: Layer 2 -> dw_min:9.9999e-01  dw_max:1.0000e+00 lr:1.0000e-05
2023-04-01 01:48:35,455 ADAM: Layer 3 -> dw_min:9.9999e-01  dw_max:1.0000e+00 lr:1.0000e-05
2023-04-01 01:48:35,478 			Learning rate: weights:   1.000e-05    
2023-04-01 01:48:35,478 			Last test performance: 99.50%
2023-04-01 01:48:35,478 ----------------
2023-04-01 01:48:38,638   67  => 101   		Training 486 pattern with 100.00% 	Forward time: 	 3.06 sec
2023-04-01 01:48:38,638 			Loss:    4.169e-04    			Backward time: 	 0.09 sec 
2023-04-01 01:48:38,638 ADAM: Layer 0 -> dw_min:1.0000e+00  dw_max:1.0000e+00 lr:1.0000e-05
2023-04-01 01:48:38,639 ADAM: Layer 1 -> dw_min:9.9999e-01  dw_max:1.0000e+00 lr:1.0000e-05
2023-04-01 01:48:38,639 ADAM: Layer 2 -> dw_min:9.9999e-01  dw_max:1.0000e+00 lr:1.0000e-05
2023-04-01 01:48:38,639 ADAM: Layer 3 -> dw_min:9.9999e-01  dw_max:1.0000e+00 lr:1.0000e-05
2023-04-01 01:48:38,653 			Learning rate: weights:   1.000e-05    
2023-04-01 01:48:38,653 			Last test performance: 99.50%
2023-04-01 01:48:38,653 ----------------
2023-04-01 01:48:41,813   67  => 102   		Training 486 pattern with 99.79% 	Forward time: 	 3.06 sec
2023-04-01 01:48:41,813 			Loss:    1.476e-02    			Backward time: 	 0.09 sec 
2023-04-01 01:48:41,813 ADAM: Layer 0 -> dw_min:1.0000e+00  dw_max:1.0000e+00 lr:1.0000e-05
2023-04-01 01:48:41,813 ADAM: Layer 1 -> dw_min:9.9999e-01  dw_max:1.0000e+00 lr:1.0000e-05
2023-04-01 01:48:41,813 ADAM: Layer 2 -> dw_min:9.9999e-01  dw_max:1.0000e+00 lr:1.0000e-05
2023-04-01 01:48:41,813 ADAM: Layer 3 -> dw_min:9.9999e-01  dw_max:1.0000e+00 lr:1.0000e-05
2023-04-01 01:48:41,848 			Learning rate: weights:   1.000e-05    
2023-04-01 01:48:41,848 			Last test performance: 99.50%
2023-04-01 01:48:41,848 ----------------
2023-04-01 01:48:45,008   67  => 103   		Training 486 pattern with 100.00% 	Forward time: 	 3.06 sec
2023-04-01 01:48:45,008 			Loss:    3.677e-04    			Backward time: 	 0.09 sec 
2023-04-01 01:48:45,008 ADAM: Layer 0 -> dw_min:1.0000e+00  dw_max:1.0000e+00 lr:1.0000e-05
2023-04-01 01:48:45,008 ADAM: Layer 1 -> dw_min:9.9999e-01  dw_max:1.0000e+00 lr:1.0000e-05
2023-04-01 01:48:45,009 ADAM: Layer 2 -> dw_min:9.9999e-01  dw_max:1.0000e+00 lr:1.0000e-05
2023-04-01 01:48:45,009 ADAM: Layer 3 -> dw_min:1.0000e+00  dw_max:1.0000e+00 lr:1.0000e-05
2023-04-01 01:48:45,098 			Learning rate: weights:   1.000e-05    
2023-04-01 01:48:45,098 			Last test performance: 99.50%
2023-04-01 01:48:45,098 ----------------
2023-04-01 01:48:48,260   67  => 104   		Training 486 pattern with 100.00% 	Forward time: 	 3.06 sec
2023-04-01 01:48:48,260 			Loss:    7.637e-04    			Backward time: 	 0.09 sec 
2023-04-01 01:48:48,260 ADAM: Layer 0 -> dw_min:1.0000e+00  dw_max:1.0000e+00 lr:1.0000e-05
2023-04-01 01:48:48,260 ADAM: Layer 1 -> dw_min:9.9999e-01  dw_max:1.0000e+00 lr:1.0000e-05
2023-04-01 01:48:48,260 ADAM: Layer 2 -> dw_min:9.9999e-01  dw_max:1.0000e+00 lr:1.0000e-05
2023-04-01 01:48:48,260 ADAM: Layer 3 -> dw_min:1.0000e+00  dw_max:1.0000e+00 lr:1.0000e-05
2023-04-01 01:48:48,315 			Learning rate: weights:   1.000e-05    
2023-04-01 01:48:48,315 			Last test performance: 99.50%
2023-04-01 01:48:48,315 ----------------
2023-04-01 01:48:51,476   67  => 105   		Training 486 pattern with 99.79% 	Forward time: 	 3.06 sec
2023-04-01 01:48:51,477 			Loss:    5.285e-03    			Backward time: 	 0.09 sec 
2023-04-01 01:48:51,477 ADAM: Layer 0 -> dw_min:1.0000e+00  dw_max:1.0000e+00 lr:1.0000e-05
2023-04-01 01:48:51,477 ADAM: Layer 1 -> dw_min:9.9999e-01  dw_max:1.0000e+00 lr:1.0000e-05
2023-04-01 01:48:51,477 ADAM: Layer 2 -> dw_min:9.9999e-01  dw_max:1.0000e+00 lr:1.0000e-05
2023-04-01 01:48:51,477 ADAM: Layer 3 -> dw_min:1.0000e+00  dw_max:1.0000e+00 lr:1.0000e-05
2023-04-01 01:48:51,536 			Learning rate: weights:   1.000e-05    
2023-04-01 01:48:51,536 			Last test performance: 99.50%
2023-04-01 01:48:51,536 ----------------
2023-04-01 01:48:54,696   67  => 106   		Training 486 pattern with 99.79% 	Forward time: 	 3.06 sec
2023-04-01 01:48:54,696 			Loss:    7.312e-03    			Backward time: 	 0.09 sec 
2023-04-01 01:48:54,697 ADAM: Layer 0 -> dw_min:1.0000e+00  dw_max:1.0000e+00 lr:1.0000e-05
2023-04-01 01:48:54,697 ADAM: Layer 1 -> dw_min:9.9999e-01  dw_max:1.0000e+00 lr:1.0000e-05
2023-04-01 01:48:54,697 ADAM: Layer 2 -> dw_min:9.9999e-01  dw_max:1.0000e+00 lr:1.0000e-05
2023-04-01 01:48:54,697 ADAM: Layer 3 -> dw_min:1.0000e+00  dw_max:1.0000e+00 lr:1.0000e-05
2023-04-01 01:48:54,711 			Learning rate: weights:   1.000e-05    
2023-04-01 01:48:54,711 			Last test performance: 99.50%
2023-04-01 01:48:54,711 ----------------
2023-04-01 01:48:57,872   67  => 107   		Training 486 pattern with 100.00% 	Forward time: 	 3.06 sec
2023-04-01 01:48:57,872 			Loss:    9.164e-04    			Backward time: 	 0.09 sec 
2023-04-01 01:48:57,872 ADAM: Layer 0 -> dw_min:1.0000e+00  dw_max:1.0000e+00 lr:1.0000e-05
2023-04-01 01:48:57,872 ADAM: Layer 1 -> dw_min:9.9999e-01  dw_max:1.0000e+00 lr:1.0000e-05
2023-04-01 01:48:57,873 ADAM: Layer 2 -> dw_min:9.9999e-01  dw_max:1.0000e+00 lr:1.0000e-05
2023-04-01 01:48:57,873 ADAM: Layer 3 -> dw_min:1.0000e+00  dw_max:1.0000e+00 lr:1.0000e-05
2023-04-01 01:48:57,931 			Learning rate: weights:   1.000e-05    
2023-04-01 01:48:57,931 			Last test performance: 99.50%
2023-04-01 01:48:57,931 ----------------
2023-04-01 01:49:01,094   67  => 108   		Training 486 pattern with 100.00% 	Forward time: 	 3.06 sec
2023-04-01 01:49:01,094 			Loss:    2.043e-04    			Backward time: 	 0.09 sec 
2023-04-01 01:49:01,094 ADAM: Layer 0 -> dw_min:1.0000e+00  dw_max:1.0000e+00 lr:1.0000e-05
2023-04-01 01:49:01,094 ADAM: Layer 1 -> dw_min:1.0000e+00  dw_max:1.0000e+00 lr:1.0000e-05
2023-04-01 01:49:01,094 ADAM: Layer 2 -> dw_min:9.9999e-01  dw_max:1.0000e+00 lr:1.0000e-05
2023-04-01 01:49:01,094 ADAM: Layer 3 -> dw_min:1.0000e+00  dw_max:1.0000e+00 lr:1.0000e-05
2023-04-01 01:49:01,109 			Learning rate: weights:   1.000e-05    
2023-04-01 01:49:01,109 			Last test performance: 99.50%
2023-04-01 01:49:01,109 ----------------
2023-04-01 01:49:04,272   67  => 109   		Training 486 pattern with 99.79% 	Forward time: 	 3.06 sec
2023-04-01 01:49:04,273 			Loss:    9.182e-03    			Backward time: 	 0.09 sec 
2023-04-01 01:49:04,273 ADAM: Layer 0 -> dw_min:1.0000e+00  dw_max:1.0000e+00 lr:1.0000e-05
2023-04-01 01:49:04,273 ADAM: Layer 1 -> dw_min:1.0000e+00  dw_max:1.0000e+00 lr:1.0000e-05
2023-04-01 01:49:04,273 ADAM: Layer 2 -> dw_min:9.9999e-01  dw_max:1.0000e+00 lr:1.0000e-05
2023-04-01 01:49:04,273 ADAM: Layer 3 -> dw_min:1.0000e+00  dw_max:1.0000e+00 lr:1.0000e-05
2023-04-01 01:49:04,308 			Learning rate: weights:   1.000e-05    
2023-04-01 01:49:04,308 			Last test performance: 99.50%
2023-04-01 01:49:04,308 ----------------
2023-04-01 01:49:07,468   67  => 110   		Training 486 pattern with 99.79% 	Forward time: 	 3.06 sec
2023-04-01 01:49:07,468 			Loss:    1.742e-03    			Backward time: 	 0.09 sec 
2023-04-01 01:49:07,468 ADAM: Layer 0 -> dw_min:1.0000e+00  dw_max:1.0000e+00 lr:1.0000e-05
2023-04-01 01:49:07,468 ADAM: Layer 1 -> dw_min:1.0000e+00  dw_max:1.0000e+00 lr:1.0000e-05
2023-04-01 01:49:07,468 ADAM: Layer 2 -> dw_min:9.9999e-01  dw_max:1.0000e+00 lr:1.0000e-05
2023-04-01 01:49:07,469 ADAM: Layer 3 -> dw_min:1.0000e+00  dw_max:1.0000e+00 lr:1.0000e-05
2023-04-01 01:49:07,540 			Learning rate: weights:   1.000e-05    
2023-04-01 01:49:07,540 			Last test performance: 99.50%
2023-04-01 01:49:07,540 ----------------
2023-04-01 01:49:10,702   67  => 111   		Training 486 pattern with 100.00% 	Forward time: 	 3.06 sec
2023-04-01 01:49:10,702 			Loss:    7.185e-04    			Backward time: 	 0.09 sec 
2023-04-01 01:49:10,702 ADAM: Layer 0 -> dw_min:1.0000e+00  dw_max:1.0000e+00 lr:1.0000e-05
2023-04-01 01:49:10,702 ADAM: Layer 1 -> dw_min:1.0000e+00  dw_max:1.0000e+00 lr:1.0000e-05
2023-04-01 01:49:10,702 ADAM: Layer 2 -> dw_min:9.9999e-01  dw_max:1.0000e+00 lr:1.0000e-05
2023-04-01 01:49:10,702 ADAM: Layer 3 -> dw_min:1.0000e+00  dw_max:1.0000e+00 lr:1.0000e-05
2023-04-01 01:49:10,765 			Learning rate: weights:   1.000e-05    
2023-04-01 01:49:10,765 			Last test performance: 99.50%
2023-04-01 01:49:10,765 ----------------
2023-04-01 01:49:13,926   67  => 112   		Training 486 pattern with 100.00% 	Forward time: 	 3.06 sec
2023-04-01 01:49:13,926 			Loss:    3.487e-04    			Backward time: 	 0.09 sec 
2023-04-01 01:49:13,926 ADAM: Layer 0 -> dw_min:1.0000e+00  dw_max:1.0000e+00 lr:1.0000e-05
2023-04-01 01:49:13,927 ADAM: Layer 1 -> dw_min:1.0000e+00  dw_max:1.0000e+00 lr:1.0000e-05
2023-04-01 01:49:13,927 ADAM: Layer 2 -> dw_min:9.9999e-01  dw_max:1.0000e+00 lr:1.0000e-05
2023-04-01 01:49:13,927 ADAM: Layer 3 -> dw_min:1.0000e+00  dw_max:1.0000e+00 lr:1.0000e-05
2023-04-01 01:49:13,960 			Learning rate: weights:   1.000e-05    
2023-04-01 01:49:13,960 			Last test performance: 99.50%
2023-04-01 01:49:13,960 ----------------
2023-04-01 01:49:17,121   67  => 113   		Training 486 pattern with 100.00% 	Forward time: 	 3.06 sec
2023-04-01 01:49:17,121 			Loss:    9.511e-04    			Backward time: 	 0.09 sec 
2023-04-01 01:49:17,121 ADAM: Layer 0 -> dw_min:1.0000e+00  dw_max:1.0000e+00 lr:1.0000e-05
2023-04-01 01:49:17,121 ADAM: Layer 1 -> dw_min:9.9999e-01  dw_max:1.0000e+00 lr:1.0000e-05
2023-04-01 01:49:17,121 ADAM: Layer 2 -> dw_min:9.9999e-01  dw_max:1.0000e+00 lr:1.0000e-05
2023-04-01 01:49:17,121 ADAM: Layer 3 -> dw_min:1.0000e+00  dw_max:1.0000e+00 lr:1.0000e-05
2023-04-01 01:49:17,181 			Learning rate: weights:   1.000e-05    
2023-04-01 01:49:17,181 			Last test performance: 99.50%
2023-04-01 01:49:17,181 ----------------
2023-04-01 01:49:20,342   67  => 114   		Training 486 pattern with 100.00% 	Forward time: 	 3.06 sec
2023-04-01 01:49:20,342 			Loss:    3.982e-04    			Backward time: 	 0.09 sec 
2023-04-01 01:49:20,342 ADAM: Layer 0 -> dw_min:1.0000e+00  dw_max:1.0000e+00 lr:1.0000e-05
2023-04-01 01:49:20,342 ADAM: Layer 1 -> dw_min:9.9999e-01  dw_max:1.0000e+00 lr:1.0000e-05
2023-04-01 01:49:20,342 ADAM: Layer 2 -> dw_min:9.9999e-01  dw_max:1.0000e+00 lr:1.0000e-05
2023-04-01 01:49:20,342 ADAM: Layer 3 -> dw_min:1.0000e+00  dw_max:1.0000e+00 lr:1.0000e-05
2023-04-01 01:49:20,397 			Learning rate: weights:   1.000e-05    
2023-04-01 01:49:20,397 			Last test performance: 99.50%
2023-04-01 01:49:20,397 ----------------
2023-04-01 01:49:23,557   67  => 115   		Training 486 pattern with 100.00% 	Forward time: 	 3.06 sec
2023-04-01 01:49:23,557 			Loss:    8.133e-04    			Backward time: 	 0.09 sec 
2023-04-01 01:49:23,558 ADAM: Layer 0 -> dw_min:1.0000e+00  dw_max:1.0000e+00 lr:1.0000e-05
2023-04-01 01:49:23,558 ADAM: Layer 1 -> dw_min:9.9999e-01  dw_max:1.0000e+00 lr:1.0000e-05
2023-04-01 01:49:23,558 ADAM: Layer 2 -> dw_min:9.9999e-01  dw_max:1.0000e+00 lr:1.0000e-05
2023-04-01 01:49:23,558 ADAM: Layer 3 -> dw_min:1.0000e+00  dw_max:1.0000e+00 lr:1.0000e-05
2023-04-01 01:49:23,615 			Learning rate: weights:   1.000e-05    
2023-04-01 01:49:23,615 			Last test performance: 99.50%
2023-04-01 01:49:23,615 ----------------
2023-04-01 01:49:26,776   67  => 116   		Training 486 pattern with 100.00% 	Forward time: 	 3.06 sec
2023-04-01 01:49:26,776 			Loss:    3.070e-04    			Backward time: 	 0.09 sec 
2023-04-01 01:49:26,776 ADAM: Layer 0 -> dw_min:1.0000e+00  dw_max:1.0000e+00 lr:1.0000e-05
2023-04-01 01:49:26,777 ADAM: Layer 1 -> dw_min:9.9999e-01  dw_max:1.0000e+00 lr:1.0000e-05
2023-04-01 01:49:26,777 ADAM: Layer 2 -> dw_min:9.9999e-01  dw_max:1.0000e+00 lr:1.0000e-05
2023-04-01 01:49:26,777 ADAM: Layer 3 -> dw_min:1.0000e+00  dw_max:1.0000e+00 lr:1.0000e-05
2023-04-01 01:49:26,790 			Learning rate: weights:   1.000e-05    
2023-04-01 01:49:26,790 			Last test performance: 99.50%
2023-04-01 01:49:26,790 ----------------
2023-04-01 01:49:29,951   67  => 117   		Training 486 pattern with 100.00% 	Forward time: 	 3.06 sec
2023-04-01 01:49:29,951 			Loss:    1.112e-03    			Backward time: 	 0.09 sec 
2023-04-01 01:49:29,952 ADAM: Layer 0 -> dw_min:1.0000e+00  dw_max:1.0000e+00 lr:1.0000e-05
2023-04-01 01:49:29,952 ADAM: Layer 1 -> dw_min:9.9999e-01  dw_max:1.0000e+00 lr:1.0000e-05
2023-04-01 01:49:29,952 ADAM: Layer 2 -> dw_min:9.9999e-01  dw_max:1.0000e+00 lr:1.0000e-05
2023-04-01 01:49:29,952 ADAM: Layer 3 -> dw_min:1.0000e+00  dw_max:1.0000e+00 lr:1.0000e-05
2023-04-01 01:49:29,966 			Learning rate: weights:   1.000e-05    
2023-04-01 01:49:29,966 			Last test performance: 99.50%
2023-04-01 01:49:29,966 ----------------
2023-04-01 01:49:33,128   67  => 118   		Training 486 pattern with 100.00% 	Forward time: 	 3.06 sec
2023-04-01 01:49:33,128 			Loss:    5.696e-04    			Backward time: 	 0.09 sec 
2023-04-01 01:49:33,128 ADAM: Layer 0 -> dw_min:1.0000e+00  dw_max:1.0000e+00 lr:1.0000e-05
2023-04-01 01:49:33,128 ADAM: Layer 1 -> dw_min:9.9999e-01  dw_max:1.0000e+00 lr:1.0000e-05
2023-04-01 01:49:33,128 ADAM: Layer 2 -> dw_min:9.9999e-01  dw_max:1.0000e+00 lr:1.0000e-05
2023-04-01 01:49:33,128 ADAM: Layer 3 -> dw_min:1.0000e+00  dw_max:1.0000e+00 lr:1.0000e-05
2023-04-01 01:49:33,142 			Learning rate: weights:   1.000e-05    
2023-04-01 01:49:33,142 			Last test performance: 99.50%
2023-04-01 01:49:33,142 ----------------
2023-04-01 01:49:36,304   67  => 119   		Training 486 pattern with 100.00% 	Forward time: 	 3.06 sec
2023-04-01 01:49:36,304 			Loss:    1.725e-03    			Backward time: 	 0.09 sec 
2023-04-01 01:49:36,304 ADAM: Layer 0 -> dw_min:1.0000e+00  dw_max:1.0000e+00 lr:1.0000e-05
2023-04-01 01:49:36,305 ADAM: Layer 1 -> dw_min:9.9999e-01  dw_max:1.0000e+00 lr:1.0000e-05
2023-04-01 01:49:36,305 ADAM: Layer 2 -> dw_min:9.9999e-01  dw_max:1.0000e+00 lr:1.0000e-05
2023-04-01 01:49:36,305 ADAM: Layer 3 -> dw_min:9.9999e-01  dw_max:1.0000e+00 lr:1.0000e-05
2023-04-01 01:49:36,385 			Learning rate: weights:   1.000e-05    
2023-04-01 01:49:36,385 			Last test performance: 99.50%
2023-04-01 01:49:36,385 ----------------
2023-04-01 01:49:39,547   67  => 120   		Training 486 pattern with 99.79% 	Forward time: 	 3.06 sec
2023-04-01 01:49:39,547 			Loss:    2.530e-03    			Backward time: 	 0.09 sec 
2023-04-01 01:49:39,548 ADAM: Layer 0 -> dw_min:1.0000e+00  dw_max:1.0000e+00 lr:1.0000e-05
2023-04-01 01:49:39,548 ADAM: Layer 1 -> dw_min:9.9999e-01  dw_max:1.0000e+00 lr:1.0000e-05
2023-04-01 01:49:39,548 ADAM: Layer 2 -> dw_min:9.9999e-01  dw_max:1.0000e+00 lr:1.0000e-05
2023-04-01 01:49:39,548 ADAM: Layer 3 -> dw_min:9.9999e-01  dw_max:1.0000e+00 lr:1.0000e-05
2023-04-01 01:49:39,609 			Learning rate: weights:   1.000e-05    
2023-04-01 01:49:39,609 			Last test performance: 99.50%
2023-04-01 01:49:39,609 ----------------
2023-04-01 01:49:42,770   67  => 121   		Training 486 pattern with 100.00% 	Forward time: 	 3.06 sec
2023-04-01 01:49:42,770 			Loss:    1.304e-03    			Backward time: 	 0.09 sec 
2023-04-01 01:49:42,770 ADAM: Layer 0 -> dw_min:1.0000e+00  dw_max:1.0000e+00 lr:1.0000e-05
2023-04-01 01:49:42,770 ADAM: Layer 1 -> dw_min:9.9999e-01  dw_max:1.0000e+00 lr:1.0000e-05
2023-04-01 01:49:42,770 ADAM: Layer 2 -> dw_min:9.9999e-01  dw_max:1.0000e+00 lr:1.0000e-05
2023-04-01 01:49:42,771 ADAM: Layer 3 -> dw_min:9.9999e-01  dw_max:1.0000e+00 lr:1.0000e-05
2023-04-01 01:49:42,858 			Learning rate: weights:   1.000e-05    
2023-04-01 01:49:42,858 			Last test performance: 99.50%
2023-04-01 01:49:42,858 ----------------
2023-04-01 01:49:46,020   67  => 122   		Training 486 pattern with 100.00% 	Forward time: 	 3.06 sec
2023-04-01 01:49:46,020 			Loss:    1.218e-03    			Backward time: 	 0.09 sec 
2023-04-01 01:49:46,020 ADAM: Layer 0 -> dw_min:1.0000e+00  dw_max:1.0000e+00 lr:1.0000e-05
2023-04-01 01:49:46,020 ADAM: Layer 1 -> dw_min:9.9999e-01  dw_max:1.0000e+00 lr:1.0000e-05
2023-04-01 01:49:46,020 ADAM: Layer 2 -> dw_min:9.9999e-01  dw_max:1.0000e+00 lr:1.0000e-05
2023-04-01 01:49:46,020 ADAM: Layer 3 -> dw_min:9.9999e-01  dw_max:1.0000e+00 lr:1.0000e-05
2023-04-01 01:49:46,085 			Learning rate: weights:   1.000e-05    
2023-04-01 01:49:46,085 			Last test performance: 99.50%
2023-04-01 01:49:46,085 ----------------
2023-04-01 01:49:49,247   67  => 123   		Training 486 pattern with 99.79% 	Forward time: 	 3.06 sec
2023-04-01 01:49:49,247 			Loss:    6.538e-03    			Backward time: 	 0.09 sec 
2023-04-01 01:49:49,247 ADAM: Layer 0 -> dw_min:1.0000e+00  dw_max:1.0000e+00 lr:1.0000e-05
2023-04-01 01:49:49,247 ADAM: Layer 1 -> dw_min:9.9999e-01  dw_max:1.0000e+00 lr:1.0000e-05
2023-04-01 01:49:49,247 ADAM: Layer 2 -> dw_min:9.9999e-01  dw_max:1.0000e+00 lr:1.0000e-05
2023-04-01 01:49:49,247 ADAM: Layer 3 -> dw_min:9.9999e-01  dw_max:1.0000e+00 lr:1.0000e-05
2023-04-01 01:49:49,261 			Learning rate: weights:   1.000e-05    
2023-04-01 01:49:49,261 			Last test performance: 99.50%
2023-04-01 01:49:49,261 ----------------
2023-04-01 01:49:52,422   67  => 124   		Training 486 pattern with 100.00% 	Forward time: 	 3.06 sec
2023-04-01 01:49:52,422 			Loss:    4.200e-04    			Backward time: 	 0.09 sec 
2023-04-01 01:49:52,422 ADAM: Layer 0 -> dw_min:1.0000e+00  dw_max:1.0000e+00 lr:1.0000e-05
2023-04-01 01:49:52,422 ADAM: Layer 1 -> dw_min:9.9999e-01  dw_max:1.0000e+00 lr:1.0000e-05
2023-04-01 01:49:52,422 ADAM: Layer 2 -> dw_min:9.9999e-01  dw_max:1.0000e+00 lr:1.0000e-05
2023-04-01 01:49:52,422 ADAM: Layer 3 -> dw_min:9.9999e-01  dw_max:1.0000e+00 lr:1.0000e-05
2023-04-01 01:49:52,491 
2023-04-01 01:49:52,491 Testing:
2023-04-01 01:49:52,648 		24 of 10000 with 100.00% 	 Time used:  0.16 sec
2023-04-01 01:49:52,800 		48 of 10000 with 100.00% 	 Time used:  0.15 sec
2023-04-01 01:49:52,953 		72 of 10000 with 100.00% 	 Time used:  0.15 sec
2023-04-01 01:49:53,106 		96 of 10000 with 100.00% 	 Time used:  0.15 sec
2023-04-01 01:49:53,259 		120 of 10000 with 100.00% 	 Time used:  0.15 sec
2023-04-01 01:49:53,412 		144 of 10000 with 100.00% 	 Time used:  0.15 sec
2023-04-01 01:49:53,565 		168 of 10000 with 100.00% 	 Time used:  0.15 sec
2023-04-01 01:49:53,718 		192 of 10000 with 100.00% 	 Time used:  0.15 sec
2023-04-01 01:49:53,871 		216 of 10000 with 100.00% 	 Time used:  0.15 sec
2023-04-01 01:49:54,024 		240 of 10000 with 100.00% 	 Time used:  0.15 sec
2023-04-01 01:49:54,177 		264 of 10000 with 100.00% 	 Time used:  0.15 sec
2023-04-01 01:49:54,330 		288 of 10000 with 100.00% 	 Time used:  0.15 sec
2023-04-01 01:49:54,483 		312 of 10000 with 100.00% 	 Time used:  0.15 sec
2023-04-01 01:49:54,636 		336 of 10000 with 100.00% 	 Time used:  0.15 sec
2023-04-01 01:49:54,788 		360 of 10000 with 100.00% 	 Time used:  0.15 sec
2023-04-01 01:49:54,941 		384 of 10000 with 100.00% 	 Time used:  0.15 sec
2023-04-01 01:49:55,094 		408 of 10000 with 100.00% 	 Time used:  0.15 sec
2023-04-01 01:49:55,247 		432 of 10000 with 100.00% 	 Time used:  0.15 sec
2023-04-01 01:49:55,400 		456 of 10000 with 99.78% 	 Time used:  0.15 sec
2023-04-01 01:49:55,553 		480 of 10000 with 99.79% 	 Time used:  0.15 sec
2023-04-01 01:49:55,706 		504 of 10000 with 99.80% 	 Time used:  0.15 sec
2023-04-01 01:49:55,859 		528 of 10000 with 99.81% 	 Time used:  0.15 sec
2023-04-01 01:49:56,012 		552 of 10000 with 99.82% 	 Time used:  0.15 sec
2023-04-01 01:49:56,165 		576 of 10000 with 99.83% 	 Time used:  0.15 sec
2023-04-01 01:49:56,317 		600 of 10000 with 99.67% 	 Time used:  0.15 sec
2023-04-01 01:49:56,470 		624 of 10000 with 99.68% 	 Time used:  0.15 sec
2023-04-01 01:49:56,623 		648 of 10000 with 99.69% 	 Time used:  0.15 sec
2023-04-01 01:49:56,776 		672 of 10000 with 99.55% 	 Time used:  0.15 sec
2023-04-01 01:49:56,929 		696 of 10000 with 99.28% 	 Time used:  0.15 sec
2023-04-01 01:49:57,082 		720 of 10000 with 99.31% 	 Time used:  0.15 sec
2023-04-01 01:49:57,235 		744 of 10000 with 99.33% 	 Time used:  0.15 sec
2023-04-01 01:49:57,388 		768 of 10000 with 99.35% 	 Time used:  0.15 sec
2023-04-01 01:49:57,540 		792 of 10000 with 99.37% 	 Time used:  0.15 sec
2023-04-01 01:49:57,693 		816 of 10000 with 99.39% 	 Time used:  0.15 sec
2023-04-01 01:49:57,846 		840 of 10000 with 99.40% 	 Time used:  0.15 sec
2023-04-01 01:49:57,999 		864 of 10000 with 99.42% 	 Time used:  0.15 sec
2023-04-01 01:49:58,152 		888 of 10000 with 99.44% 	 Time used:  0.15 sec
2023-04-01 01:49:58,305 		912 of 10000 with 99.45% 	 Time used:  0.15 sec
2023-04-01 01:49:58,458 		936 of 10000 with 99.47% 	 Time used:  0.15 sec
2023-04-01 01:49:58,611 		960 of 10000 with 99.38% 	 Time used:  0.15 sec
2023-04-01 01:49:58,763 		984 of 10000 with 99.39% 	 Time used:  0.15 sec
2023-04-01 01:49:58,917 		1008 of 10000 with 99.40% 	 Time used:  0.15 sec
2023-04-01 01:49:59,069 		1032 of 10000 with 99.32% 	 Time used:  0.15 sec
2023-04-01 01:49:59,222 		1056 of 10000 with 99.24% 	 Time used:  0.15 sec
2023-04-01 01:49:59,375 		1080 of 10000 with 99.26% 	 Time used:  0.15 sec
2023-04-01 01:49:59,528 		1104 of 10000 with 99.28% 	 Time used:  0.15 sec
2023-04-01 01:49:59,681 		1128 of 10000 with 99.20% 	 Time used:  0.15 sec
2023-04-01 01:49:59,834 		1152 of 10000 with 99.22% 	 Time used:  0.15 sec
2023-04-01 01:49:59,987 		1176 of 10000 with 99.23% 	 Time used:  0.15 sec
2023-04-01 01:50:00,140 		1200 of 10000 with 99.25% 	 Time used:  0.15 sec
2023-04-01 01:50:00,293 		1224 of 10000 with 99.26% 	 Time used:  0.15 sec
2023-04-01 01:50:00,446 		1248 of 10000 with 99.20% 	 Time used:  0.15 sec
2023-04-01 01:50:00,598 		1272 of 10000 with 99.14% 	 Time used:  0.15 sec
2023-04-01 01:50:00,751 		1296 of 10000 with 99.15% 	 Time used:  0.15 sec
2023-04-01 01:50:00,904 		1320 of 10000 with 99.17% 	 Time used:  0.15 sec
2023-04-01 01:50:01,057 		1344 of 10000 with 99.18% 	 Time used:  0.15 sec
2023-04-01 01:50:01,210 		1368 of 10000 with 99.20% 	 Time used:  0.15 sec
2023-04-01 01:50:01,363 		1392 of 10000 with 99.21% 	 Time used:  0.15 sec
2023-04-01 01:50:01,517 		1416 of 10000 with 99.15% 	 Time used:  0.15 sec
2023-04-01 01:50:01,670 		1440 of 10000 with 99.17% 	 Time used:  0.15 sec
2023-04-01 01:50:01,823 		1464 of 10000 with 99.18% 	 Time used:  0.15 sec
2023-04-01 01:50:01,977 		1488 of 10000 with 99.19% 	 Time used:  0.15 sec
2023-04-01 01:50:02,130 		1512 of 10000 with 99.21% 	 Time used:  0.15 sec
2023-04-01 01:50:02,283 		1536 of 10000 with 99.22% 	 Time used:  0.15 sec
2023-04-01 01:50:02,436 		1560 of 10000 with 99.23% 	 Time used:  0.15 sec
2023-04-01 01:50:02,589 		1584 of 10000 with 99.24% 	 Time used:  0.15 sec
2023-04-01 01:50:02,741 		1608 of 10000 with 99.25% 	 Time used:  0.15 sec
2023-04-01 01:50:02,895 		1632 of 10000 with 99.26% 	 Time used:  0.15 sec
2023-04-01 01:50:03,047 		1656 of 10000 with 99.28% 	 Time used:  0.15 sec
2023-04-01 01:50:03,200 		1680 of 10000 with 99.29% 	 Time used:  0.15 sec
2023-04-01 01:50:03,353 		1704 of 10000 with 99.30% 	 Time used:  0.15 sec
2023-04-01 01:50:03,506 		1728 of 10000 with 99.31% 	 Time used:  0.15 sec
2023-04-01 01:50:03,659 		1752 of 10000 with 99.26% 	 Time used:  0.15 sec
2023-04-01 01:50:03,812 		1776 of 10000 with 99.27% 	 Time used:  0.15 sec
2023-04-01 01:50:03,965 		1800 of 10000 with 99.28% 	 Time used:  0.15 sec
2023-04-01 01:50:04,118 		1824 of 10000 with 99.29% 	 Time used:  0.15 sec
2023-04-01 01:50:04,271 		1848 of 10000 with 99.30% 	 Time used:  0.15 sec
2023-04-01 01:50:04,424 		1872 of 10000 with 99.31% 	 Time used:  0.15 sec
2023-04-01 01:50:04,576 		1896 of 10000 with 99.31% 	 Time used:  0.15 sec
2023-04-01 01:50:04,730 		1920 of 10000 with 99.27% 	 Time used:  0.15 sec
2023-04-01 01:50:04,882 		1944 of 10000 with 99.28% 	 Time used:  0.15 sec
2023-04-01 01:50:05,035 		1968 of 10000 with 99.29% 	 Time used:  0.15 sec
2023-04-01 01:50:05,188 		1992 of 10000 with 99.30% 	 Time used:  0.15 sec
2023-04-01 01:50:05,341 		2016 of 10000 with 99.31% 	 Time used:  0.15 sec
2023-04-01 01:50:05,494 		2040 of 10000 with 99.26% 	 Time used:  0.15 sec
2023-04-01 01:50:05,647 		2064 of 10000 with 99.22% 	 Time used:  0.15 sec
2023-04-01 01:50:05,800 		2088 of 10000 with 99.19% 	 Time used:  0.15 sec
2023-04-01 01:50:05,953 		2112 of 10000 with 99.20% 	 Time used:  0.15 sec
2023-04-01 01:50:06,106 		2136 of 10000 with 99.11% 	 Time used:  0.15 sec
2023-04-01 01:50:06,259 		2160 of 10000 with 99.12% 	 Time used:  0.15 sec
2023-04-01 01:50:06,412 		2184 of 10000 with 99.13% 	 Time used:  0.15 sec
2023-04-01 01:50:06,565 		2208 of 10000 with 99.09% 	 Time used:  0.15 sec
2023-04-01 01:50:06,717 		2232 of 10000 with 99.10% 	 Time used:  0.15 sec
2023-04-01 01:50:06,870 		2256 of 10000 with 99.11% 	 Time used:  0.15 sec
2023-04-01 01:50:07,023 		2280 of 10000 with 99.12% 	 Time used:  0.15 sec
2023-04-01 01:50:07,176 		2304 of 10000 with 99.09% 	 Time used:  0.15 sec
2023-04-01 01:50:07,329 		2328 of 10000 with 99.10% 	 Time used:  0.15 sec
2023-04-01 01:50:07,482 		2352 of 10000 with 99.11% 	 Time used:  0.15 sec
2023-04-01 01:50:07,635 		2376 of 10000 with 99.12% 	 Time used:  0.15 sec
2023-04-01 01:50:07,788 		2400 of 10000 with 99.12% 	 Time used:  0.15 sec
2023-04-01 01:50:07,941 		2424 of 10000 with 99.09% 	 Time used:  0.15 sec
2023-04-01 01:50:08,094 		2448 of 10000 with 99.10% 	 Time used:  0.15 sec
2023-04-01 01:50:08,246 		2472 of 10000 with 99.07% 	 Time used:  0.15 sec
2023-04-01 01:50:08,400 		2496 of 10000 with 99.08% 	 Time used:  0.15 sec
2023-04-01 01:50:08,552 		2520 of 10000 with 99.09% 	 Time used:  0.15 sec
2023-04-01 01:50:08,705 		2544 of 10000 with 99.10% 	 Time used:  0.15 sec
2023-04-01 01:50:08,858 		2568 of 10000 with 99.10% 	 Time used:  0.15 sec
2023-04-01 01:50:09,011 		2592 of 10000 with 99.11% 	 Time used:  0.15 sec
2023-04-01 01:50:09,164 		2616 of 10000 with 99.08% 	 Time used:  0.15 sec
2023-04-01 01:50:09,317 		2640 of 10000 with 99.09% 	 Time used:  0.15 sec
2023-04-01 01:50:09,470 		2664 of 10000 with 99.10% 	 Time used:  0.15 sec
2023-04-01 01:50:09,623 		2688 of 10000 with 99.11% 	 Time used:  0.15 sec
2023-04-01 01:50:09,776 		2712 of 10000 with 99.12% 	 Time used:  0.15 sec
2023-04-01 01:50:09,929 		2736 of 10000 with 99.12% 	 Time used:  0.15 sec
2023-04-01 01:50:10,081 		2760 of 10000 with 99.13% 	 Time used:  0.15 sec
2023-04-01 01:50:10,234 		2784 of 10000 with 99.14% 	 Time used:  0.15 sec
2023-04-01 01:50:10,387 		2808 of 10000 with 99.15% 	 Time used:  0.15 sec
2023-04-01 01:50:10,540 		2832 of 10000 with 99.15% 	 Time used:  0.15 sec
2023-04-01 01:50:10,693 		2856 of 10000 with 99.16% 	 Time used:  0.15 sec
2023-04-01 01:50:10,846 		2880 of 10000 with 99.17% 	 Time used:  0.15 sec
2023-04-01 01:50:10,999 		2904 of 10000 with 99.17% 	 Time used:  0.15 sec
2023-04-01 01:50:11,152 		2928 of 10000 with 99.18% 	 Time used:  0.15 sec
2023-04-01 01:50:11,304 		2952 of 10000 with 99.15% 	 Time used:  0.15 sec
2023-04-01 01:50:11,457 		2976 of 10000 with 99.16% 	 Time used:  0.15 sec
2023-04-01 01:50:11,610 		3000 of 10000 with 99.17% 	 Time used:  0.15 sec
2023-04-01 01:50:11,764 		3024 of 10000 with 99.17% 	 Time used:  0.15 sec
2023-04-01 01:50:11,916 		3048 of 10000 with 99.18% 	 Time used:  0.15 sec
2023-04-01 01:50:12,069 		3072 of 10000 with 99.19% 	 Time used:  0.15 sec
2023-04-01 01:50:12,222 		3096 of 10000 with 99.19% 	 Time used:  0.15 sec
2023-04-01 01:50:12,375 		3120 of 10000 with 99.20% 	 Time used:  0.15 sec
2023-04-01 01:50:12,528 		3144 of 10000 with 99.20% 	 Time used:  0.15 sec
2023-04-01 01:50:12,681 		3168 of 10000 with 99.21% 	 Time used:  0.15 sec
2023-04-01 01:50:12,834 		3192 of 10000 with 99.22% 	 Time used:  0.15 sec
2023-04-01 01:50:12,987 		3216 of 10000 with 99.22% 	 Time used:  0.15 sec
2023-04-01 01:50:13,140 		3240 of 10000 with 99.20% 	 Time used:  0.15 sec
2023-04-01 01:50:13,293 		3264 of 10000 with 99.20% 	 Time used:  0.15 sec
2023-04-01 01:50:13,445 		3288 of 10000 with 99.21% 	 Time used:  0.15 sec
2023-04-01 01:50:13,599 		3312 of 10000 with 99.21% 	 Time used:  0.15 sec
2023-04-01 01:50:13,751 		3336 of 10000 with 99.22% 	 Time used:  0.15 sec
2023-04-01 01:50:13,904 		3360 of 10000 with 99.23% 	 Time used:  0.15 sec
2023-04-01 01:50:14,057 		3384 of 10000 with 99.23% 	 Time used:  0.15 sec
2023-04-01 01:50:14,210 		3408 of 10000 with 99.24% 	 Time used:  0.15 sec
2023-04-01 01:50:14,363 		3432 of 10000 with 99.21% 	 Time used:  0.15 sec
2023-04-01 01:50:14,516 		3456 of 10000 with 99.22% 	 Time used:  0.15 sec
2023-04-01 01:50:14,669 		3480 of 10000 with 99.22% 	 Time used:  0.15 sec
2023-04-01 01:50:14,822 		3504 of 10000 with 99.23% 	 Time used:  0.15 sec
2023-04-01 01:50:14,975 		3528 of 10000 with 99.23% 	 Time used:  0.15 sec
2023-04-01 01:50:15,128 		3552 of 10000 with 99.24% 	 Time used:  0.15 sec
2023-04-01 01:50:15,280 		3576 of 10000 with 99.24% 	 Time used:  0.15 sec
2023-04-01 01:50:15,433 		3600 of 10000 with 99.25% 	 Time used:  0.15 sec
2023-04-01 01:50:15,586 		3624 of 10000 with 99.25% 	 Time used:  0.15 sec
2023-04-01 01:50:15,739 		3648 of 10000 with 99.26% 	 Time used:  0.15 sec
2023-04-01 01:50:15,892 		3672 of 10000 with 99.26% 	 Time used:  0.15 sec
2023-04-01 01:50:16,045 		3696 of 10000 with 99.27% 	 Time used:  0.15 sec
2023-04-01 01:50:16,198 		3720 of 10000 with 99.27% 	 Time used:  0.15 sec
2023-04-01 01:50:16,351 		3744 of 10000 with 99.25% 	 Time used:  0.15 sec
2023-04-01 01:50:16,504 		3768 of 10000 with 99.23% 	 Time used:  0.15 sec
2023-04-01 01:50:16,657 		3792 of 10000 with 99.24% 	 Time used:  0.15 sec
2023-04-01 01:50:16,810 		3816 of 10000 with 99.24% 	 Time used:  0.15 sec
2023-04-01 01:50:16,963 		3840 of 10000 with 99.24% 	 Time used:  0.15 sec
2023-04-01 01:50:17,116 		3864 of 10000 with 99.22% 	 Time used:  0.15 sec
2023-04-01 01:50:17,269 		3888 of 10000 with 99.23% 	 Time used:  0.15 sec
2023-04-01 01:50:17,422 		3912 of 10000 with 99.23% 	 Time used:  0.15 sec
2023-04-01 01:50:17,575 		3936 of 10000 with 99.24% 	 Time used:  0.15 sec
2023-04-01 01:50:17,727 		3960 of 10000 with 99.24% 	 Time used:  0.15 sec
2023-04-01 01:50:17,880 		3984 of 10000 with 99.25% 	 Time used:  0.15 sec
2023-04-01 01:50:18,033 		4008 of 10000 with 99.23% 	 Time used:  0.15 sec
2023-04-01 01:50:18,186 		4032 of 10000 with 99.23% 	 Time used:  0.15 sec
2023-04-01 01:50:18,339 		4056 of 10000 with 99.24% 	 Time used:  0.15 sec
2023-04-01 01:50:18,492 		4080 of 10000 with 99.24% 	 Time used:  0.15 sec
2023-04-01 01:50:18,645 		4104 of 10000 with 99.24% 	 Time used:  0.15 sec
2023-04-01 01:50:18,798 		4128 of 10000 with 99.25% 	 Time used:  0.15 sec
2023-04-01 01:50:18,950 		4152 of 10000 with 99.25% 	 Time used:  0.15 sec
2023-04-01 01:50:19,104 		4176 of 10000 with 99.26% 	 Time used:  0.15 sec
2023-04-01 01:50:19,256 		4200 of 10000 with 99.24% 	 Time used:  0.15 sec
2023-04-01 01:50:19,409 		4224 of 10000 with 99.24% 	 Time used:  0.15 sec
2023-04-01 01:50:19,562 		4248 of 10000 with 99.25% 	 Time used:  0.15 sec
2023-04-01 01:50:19,715 		4272 of 10000 with 99.25% 	 Time used:  0.15 sec
2023-04-01 01:50:19,868 		4296 of 10000 with 99.26% 	 Time used:  0.15 sec
2023-04-01 01:50:20,021 		4320 of 10000 with 99.26% 	 Time used:  0.15 sec
2023-04-01 01:50:20,174 		4344 of 10000 with 99.26% 	 Time used:  0.15 sec
2023-04-01 01:50:20,327 		4368 of 10000 with 99.27% 	 Time used:  0.15 sec
2023-04-01 01:50:20,479 		4392 of 10000 with 99.27% 	 Time used:  0.15 sec
2023-04-01 01:50:20,633 		4416 of 10000 with 99.28% 	 Time used:  0.15 sec
2023-04-01 01:50:20,785 		4440 of 10000 with 99.28% 	 Time used:  0.15 sec
2023-04-01 01:50:20,938 		4464 of 10000 with 99.26% 	 Time used:  0.15 sec
2023-04-01 01:50:21,091 		4488 of 10000 with 99.26% 	 Time used:  0.15 sec
2023-04-01 01:50:21,244 		4512 of 10000 with 99.27% 	 Time used:  0.15 sec
2023-04-01 01:50:21,397 		4536 of 10000 with 99.27% 	 Time used:  0.15 sec
2023-04-01 01:50:21,550 		4560 of 10000 with 99.28% 	 Time used:  0.15 sec
2023-04-01 01:50:21,703 		4584 of 10000 with 99.28% 	 Time used:  0.15 sec
2023-04-01 01:50:21,856 		4608 of 10000 with 99.28% 	 Time used:  0.15 sec
2023-04-01 01:50:22,008 		4632 of 10000 with 99.27% 	 Time used:  0.15 sec
2023-04-01 01:50:22,161 		4656 of 10000 with 99.27% 	 Time used:  0.15 sec
2023-04-01 01:50:22,314 		4680 of 10000 with 99.27% 	 Time used:  0.15 sec
2023-04-01 01:50:22,467 		4704 of 10000 with 99.28% 	 Time used:  0.15 sec
2023-04-01 01:50:22,620 		4728 of 10000 with 99.28% 	 Time used:  0.15 sec
2023-04-01 01:50:22,773 		4752 of 10000 with 99.24% 	 Time used:  0.15 sec
2023-04-01 01:50:22,926 		4776 of 10000 with 99.25% 	 Time used:  0.15 sec
2023-04-01 01:50:23,079 		4800 of 10000 with 99.25% 	 Time used:  0.15 sec
2023-04-01 01:50:23,231 		4824 of 10000 with 99.23% 	 Time used:  0.15 sec
2023-04-01 01:50:23,385 		4848 of 10000 with 99.24% 	 Time used:  0.15 sec
2023-04-01 01:50:23,537 		4872 of 10000 with 99.24% 	 Time used:  0.15 sec
2023-04-01 01:50:23,690 		4896 of 10000 with 99.24% 	 Time used:  0.15 sec
2023-04-01 01:50:23,843 		4920 of 10000 with 99.25% 	 Time used:  0.15 sec
2023-04-01 01:50:23,996 		4944 of 10000 with 99.25% 	 Time used:  0.15 sec
2023-04-01 01:50:24,149 		4968 of 10000 with 99.26% 	 Time used:  0.15 sec
2023-04-01 01:50:24,302 		4992 of 10000 with 99.26% 	 Time used:  0.15 sec
2023-04-01 01:50:24,455 		5016 of 10000 with 99.26% 	 Time used:  0.15 sec
2023-04-01 01:50:24,608 		5040 of 10000 with 99.27% 	 Time used:  0.15 sec
2023-04-01 01:50:24,760 		5064 of 10000 with 99.27% 	 Time used:  0.15 sec
2023-04-01 01:50:24,914 		5088 of 10000 with 99.27% 	 Time used:  0.15 sec
2023-04-01 01:50:25,066 		5112 of 10000 with 99.28% 	 Time used:  0.15 sec
2023-04-01 01:50:25,219 		5136 of 10000 with 99.28% 	 Time used:  0.15 sec
2023-04-01 01:50:25,372 		5160 of 10000 with 99.28% 	 Time used:  0.15 sec
2023-04-01 01:50:25,525 		5184 of 10000 with 99.29% 	 Time used:  0.15 sec
2023-04-01 01:50:25,678 		5208 of 10000 with 99.29% 	 Time used:  0.15 sec
2023-04-01 01:50:25,831 		5232 of 10000 with 99.29% 	 Time used:  0.15 sec
2023-04-01 01:50:25,984 		5256 of 10000 with 99.30% 	 Time used:  0.15 sec
2023-04-01 01:50:26,137 		5280 of 10000 with 99.30% 	 Time used:  0.15 sec
2023-04-01 01:50:26,289 		5304 of 10000 with 99.30% 	 Time used:  0.15 sec
2023-04-01 01:50:26,442 		5328 of 10000 with 99.31% 	 Time used:  0.15 sec
2023-04-01 01:50:26,595 		5352 of 10000 with 99.31% 	 Time used:  0.15 sec
2023-04-01 01:50:26,748 		5376 of 10000 with 99.31% 	 Time used:  0.15 sec
2023-04-01 01:50:26,901 		5400 of 10000 with 99.31% 	 Time used:  0.15 sec
2023-04-01 01:50:27,054 		5424 of 10000 with 99.32% 	 Time used:  0.15 sec
2023-04-01 01:50:27,207 		5448 of 10000 with 99.32% 	 Time used:  0.15 sec
2023-04-01 01:50:27,360 		5472 of 10000 with 99.32% 	 Time used:  0.15 sec
2023-04-01 01:50:27,513 		5496 of 10000 with 99.33% 	 Time used:  0.15 sec
2023-04-01 01:50:27,666 		5520 of 10000 with 99.33% 	 Time used:  0.15 sec
2023-04-01 01:50:27,819 		5544 of 10000 with 99.33% 	 Time used:  0.15 sec
2023-04-01 01:50:27,972 		5568 of 10000 with 99.34% 	 Time used:  0.15 sec
2023-04-01 01:50:28,124 		5592 of 10000 with 99.34% 	 Time used:  0.15 sec
2023-04-01 01:50:28,278 		5616 of 10000 with 99.34% 	 Time used:  0.15 sec
2023-04-01 01:50:28,430 		5640 of 10000 with 99.34% 	 Time used:  0.15 sec
2023-04-01 01:50:28,583 		5664 of 10000 with 99.33% 	 Time used:  0.15 sec
2023-04-01 01:50:28,736 		5688 of 10000 with 99.33% 	 Time used:  0.15 sec
2023-04-01 01:50:28,889 		5712 of 10000 with 99.33% 	 Time used:  0.15 sec
2023-04-01 01:50:29,042 		5736 of 10000 with 99.34% 	 Time used:  0.15 sec
2023-04-01 01:50:29,195 		5760 of 10000 with 99.34% 	 Time used:  0.15 sec
2023-04-01 01:50:29,348 		5784 of 10000 with 99.34% 	 Time used:  0.15 sec
2023-04-01 01:50:29,501 		5808 of 10000 with 99.35% 	 Time used:  0.15 sec
2023-04-01 01:50:29,654 		5832 of 10000 with 99.35% 	 Time used:  0.15 sec
2023-04-01 01:50:29,807 		5856 of 10000 with 99.35% 	 Time used:  0.15 sec
2023-04-01 01:50:29,960 		5880 of 10000 with 99.35% 	 Time used:  0.15 sec
2023-04-01 01:50:30,113 		5904 of 10000 with 99.36% 	 Time used:  0.15 sec
2023-04-01 01:50:30,266 		5928 of 10000 with 99.36% 	 Time used:  0.15 sec
2023-04-01 01:50:30,419 		5952 of 10000 with 99.34% 	 Time used:  0.15 sec
2023-04-01 01:50:30,571 		5976 of 10000 with 99.35% 	 Time used:  0.15 sec
2023-04-01 01:50:30,724 		6000 of 10000 with 99.35% 	 Time used:  0.15 sec
2023-04-01 01:50:30,877 		6024 of 10000 with 99.35% 	 Time used:  0.15 sec
2023-04-01 01:50:31,030 		6048 of 10000 with 99.36% 	 Time used:  0.15 sec
2023-04-01 01:50:31,183 		6072 of 10000 with 99.36% 	 Time used:  0.15 sec
2023-04-01 01:50:31,336 		6096 of 10000 with 99.36% 	 Time used:  0.15 sec
2023-04-01 01:50:31,489 		6120 of 10000 with 99.36% 	 Time used:  0.15 sec
2023-04-01 01:50:31,642 		6144 of 10000 with 99.37% 	 Time used:  0.15 sec
2023-04-01 01:50:31,794 		6168 of 10000 with 99.37% 	 Time used:  0.15 sec
2023-04-01 01:50:31,948 		6192 of 10000 with 99.35% 	 Time used:  0.15 sec
2023-04-01 01:50:32,100 		6216 of 10000 with 99.36% 	 Time used:  0.15 sec
2023-04-01 01:50:32,253 		6240 of 10000 with 99.36% 	 Time used:  0.15 sec
2023-04-01 01:50:32,406 		6264 of 10000 with 99.36% 	 Time used:  0.15 sec
2023-04-01 01:50:32,559 		6288 of 10000 with 99.36% 	 Time used:  0.15 sec
2023-04-01 01:50:32,712 		6312 of 10000 with 99.37% 	 Time used:  0.15 sec
2023-04-01 01:50:32,867 		6336 of 10000 with 99.37% 	 Time used:  0.15 sec
2023-04-01 01:50:33,019 		6360 of 10000 with 99.37% 	 Time used:  0.15 sec
2023-04-01 01:50:33,173 		6384 of 10000 with 99.37% 	 Time used:  0.15 sec
2023-04-01 01:50:33,327 		6408 of 10000 with 99.38% 	 Time used:  0.15 sec
2023-04-01 01:50:33,480 		6432 of 10000 with 99.38% 	 Time used:  0.15 sec
2023-04-01 01:50:33,632 		6456 of 10000 with 99.38% 	 Time used:  0.15 sec
2023-04-01 01:50:33,786 		6480 of 10000 with 99.38% 	 Time used:  0.15 sec
2023-04-01 01:50:33,938 		6504 of 10000 with 99.38% 	 Time used:  0.15 sec
2023-04-01 01:50:34,091 		6528 of 10000 with 99.39% 	 Time used:  0.15 sec
2023-04-01 01:50:34,244 		6552 of 10000 with 99.39% 	 Time used:  0.15 sec
2023-04-01 01:50:34,397 		6576 of 10000 with 99.38% 	 Time used:  0.15 sec
2023-04-01 01:50:34,550 		6600 of 10000 with 99.35% 	 Time used:  0.15 sec
2023-04-01 01:50:34,703 		6624 of 10000 with 99.35% 	 Time used:  0.15 sec
2023-04-01 01:50:34,856 		6648 of 10000 with 99.35% 	 Time used:  0.15 sec
2023-04-01 01:50:35,009 		6672 of 10000 with 99.36% 	 Time used:  0.15 sec
2023-04-01 01:50:35,162 		6696 of 10000 with 99.36% 	 Time used:  0.15 sec
2023-04-01 01:50:35,315 		6720 of 10000 with 99.36% 	 Time used:  0.15 sec
2023-04-01 01:50:35,467 		6744 of 10000 with 99.36% 	 Time used:  0.15 sec
2023-04-01 01:50:35,621 		6768 of 10000 with 99.36% 	 Time used:  0.15 sec
2023-04-01 01:50:35,773 		6792 of 10000 with 99.37% 	 Time used:  0.15 sec
2023-04-01 01:50:35,926 		6816 of 10000 with 99.37% 	 Time used:  0.15 sec
2023-04-01 01:50:36,079 		6840 of 10000 with 99.37% 	 Time used:  0.15 sec
2023-04-01 01:50:36,232 		6864 of 10000 with 99.37% 	 Time used:  0.15 sec
2023-04-01 01:50:36,385 		6888 of 10000 with 99.38% 	 Time used:  0.15 sec
2023-04-01 01:50:36,538 		6912 of 10000 with 99.38% 	 Time used:  0.15 sec
2023-04-01 01:50:36,691 		6936 of 10000 with 99.38% 	 Time used:  0.15 sec
2023-04-01 01:50:36,845 		6960 of 10000 with 99.38% 	 Time used:  0.15 sec
2023-04-01 01:50:36,997 		6984 of 10000 with 99.38% 	 Time used:  0.15 sec
2023-04-01 01:50:37,150 		7008 of 10000 with 99.39% 	 Time used:  0.15 sec
2023-04-01 01:50:37,303 		7032 of 10000 with 99.39% 	 Time used:  0.15 sec
2023-04-01 01:50:37,456 		7056 of 10000 with 99.39% 	 Time used:  0.15 sec
2023-04-01 01:50:37,609 		7080 of 10000 with 99.39% 	 Time used:  0.15 sec
2023-04-01 01:50:37,762 		7104 of 10000 with 99.39% 	 Time used:  0.15 sec
2023-04-01 01:50:37,915 		7128 of 10000 with 99.40% 	 Time used:  0.15 sec
2023-04-01 01:50:38,068 		7152 of 10000 with 99.40% 	 Time used:  0.15 sec
2023-04-01 01:50:38,221 		7176 of 10000 with 99.40% 	 Time used:  0.15 sec
2023-04-01 01:50:38,374 		7200 of 10000 with 99.40% 	 Time used:  0.15 sec
2023-04-01 01:50:38,526 		7224 of 10000 with 99.39% 	 Time used:  0.15 sec
2023-04-01 01:50:38,680 		7248 of 10000 with 99.39% 	 Time used:  0.15 sec
2023-04-01 01:50:38,832 		7272 of 10000 with 99.39% 	 Time used:  0.15 sec
2023-04-01 01:50:38,985 		7296 of 10000 with 99.40% 	 Time used:  0.15 sec
2023-04-01 01:50:39,138 		7320 of 10000 with 99.40% 	 Time used:  0.15 sec
2023-04-01 01:50:39,291 		7344 of 10000 with 99.40% 	 Time used:  0.15 sec
2023-04-01 01:50:39,444 		7368 of 10000 with 99.40% 	 Time used:  0.15 sec
2023-04-01 01:50:39,597 		7392 of 10000 with 99.40% 	 Time used:  0.15 sec
2023-04-01 01:50:39,750 		7416 of 10000 with 99.41% 	 Time used:  0.15 sec
2023-04-01 01:50:39,903 		7440 of 10000 with 99.41% 	 Time used:  0.15 sec
2023-04-01 01:50:40,056 		7464 of 10000 with 99.41% 	 Time used:  0.15 sec
2023-04-01 01:50:40,209 		7488 of 10000 with 99.41% 	 Time used:  0.15 sec
2023-04-01 01:50:40,361 		7512 of 10000 with 99.41% 	 Time used:  0.15 sec
2023-04-01 01:50:40,514 		7536 of 10000 with 99.42% 	 Time used:  0.15 sec
2023-04-01 01:50:40,667 		7560 of 10000 with 99.42% 	 Time used:  0.15 sec
2023-04-01 01:50:40,820 		7584 of 10000 with 99.42% 	 Time used:  0.15 sec
2023-04-01 01:50:40,973 		7608 of 10000 with 99.42% 	 Time used:  0.15 sec
2023-04-01 01:50:41,126 		7632 of 10000 with 99.42% 	 Time used:  0.15 sec
2023-04-01 01:50:41,279 		7656 of 10000 with 99.43% 	 Time used:  0.15 sec
2023-04-01 01:50:41,432 		7680 of 10000 with 99.43% 	 Time used:  0.15 sec
2023-04-01 01:50:41,584 		7704 of 10000 with 99.43% 	 Time used:  0.15 sec
2023-04-01 01:50:41,738 		7728 of 10000 with 99.43% 	 Time used:  0.15 sec
2023-04-01 01:50:41,890 		7752 of 10000 with 99.43% 	 Time used:  0.15 sec
2023-04-01 01:50:42,043 		7776 of 10000 with 99.43% 	 Time used:  0.15 sec
2023-04-01 01:50:42,196 		7800 of 10000 with 99.44% 	 Time used:  0.15 sec
2023-04-01 01:50:42,349 		7824 of 10000 with 99.44% 	 Time used:  0.15 sec
2023-04-01 01:50:42,502 		7848 of 10000 with 99.44% 	 Time used:  0.15 sec
2023-04-01 01:50:42,655 		7872 of 10000 with 99.44% 	 Time used:  0.15 sec
2023-04-01 01:50:42,808 		7896 of 10000 with 99.44% 	 Time used:  0.15 sec
2023-04-01 01:50:42,961 		7920 of 10000 with 99.44% 	 Time used:  0.15 sec
2023-04-01 01:50:43,113 		7944 of 10000 with 99.45% 	 Time used:  0.15 sec
2023-04-01 01:50:43,267 		7968 of 10000 with 99.45% 	 Time used:  0.15 sec
2023-04-01 01:50:43,419 		7992 of 10000 with 99.45% 	 Time used:  0.15 sec
2023-04-01 01:50:43,573 		8016 of 10000 with 99.45% 	 Time used:  0.15 sec
2023-04-01 01:50:43,725 		8040 of 10000 with 99.45% 	 Time used:  0.15 sec
2023-04-01 01:50:43,878 		8064 of 10000 with 99.45% 	 Time used:  0.15 sec
2023-04-01 01:50:44,031 		8088 of 10000 with 99.46% 	 Time used:  0.15 sec
2023-04-01 01:50:44,184 		8112 of 10000 with 99.46% 	 Time used:  0.15 sec
2023-04-01 01:50:44,337 		8136 of 10000 with 99.46% 	 Time used:  0.15 sec
2023-04-01 01:50:44,490 		8160 of 10000 with 99.46% 	 Time used:  0.15 sec
2023-04-01 01:50:44,643 		8184 of 10000 with 99.46% 	 Time used:  0.15 sec
2023-04-01 01:50:44,796 		8208 of 10000 with 99.46% 	 Time used:  0.15 sec
2023-04-01 01:50:44,948 		8232 of 10000 with 99.47% 	 Time used:  0.15 sec
2023-04-01 01:50:45,102 		8256 of 10000 with 99.47% 	 Time used:  0.15 sec
2023-04-01 01:50:45,254 		8280 of 10000 with 99.47% 	 Time used:  0.15 sec
2023-04-01 01:50:45,407 		8304 of 10000 with 99.47% 	 Time used:  0.15 sec
2023-04-01 01:50:45,560 		8328 of 10000 with 99.45% 	 Time used:  0.15 sec
2023-04-01 01:50:45,713 		8352 of 10000 with 99.45% 	 Time used:  0.15 sec
2023-04-01 01:50:45,866 		8376 of 10000 with 99.45% 	 Time used:  0.15 sec
2023-04-01 01:50:46,019 		8400 of 10000 with 99.45% 	 Time used:  0.15 sec
2023-04-01 01:50:46,172 		8424 of 10000 with 99.44% 	 Time used:  0.15 sec
2023-04-01 01:50:46,325 		8448 of 10000 with 99.44% 	 Time used:  0.15 sec
2023-04-01 01:50:46,477 		8472 of 10000 with 99.45% 	 Time used:  0.15 sec
2023-04-01 01:50:46,630 		8496 of 10000 with 99.45% 	 Time used:  0.15 sec
2023-04-01 01:50:46,783 		8520 of 10000 with 99.45% 	 Time used:  0.15 sec
2023-04-01 01:50:46,936 		8544 of 10000 with 99.44% 	 Time used:  0.15 sec
2023-04-01 01:50:47,089 		8568 of 10000 with 99.44% 	 Time used:  0.15 sec
2023-04-01 01:50:47,242 		8592 of 10000 with 99.44% 	 Time used:  0.15 sec
2023-04-01 01:50:47,395 		8616 of 10000 with 99.44% 	 Time used:  0.15 sec
2023-04-01 01:50:47,548 		8640 of 10000 with 99.44% 	 Time used:  0.15 sec
2023-04-01 01:50:47,701 		8664 of 10000 with 99.45% 	 Time used:  0.15 sec
2023-04-01 01:50:47,854 		8688 of 10000 with 99.45% 	 Time used:  0.15 sec
2023-04-01 01:50:48,007 		8712 of 10000 with 99.45% 	 Time used:  0.15 sec
2023-04-01 01:50:48,160 		8736 of 10000 with 99.45% 	 Time used:  0.15 sec
2023-04-01 01:50:48,313 		8760 of 10000 with 99.45% 	 Time used:  0.15 sec
2023-04-01 01:50:48,466 		8784 of 10000 with 99.45% 	 Time used:  0.15 sec
2023-04-01 01:50:48,618 		8808 of 10000 with 99.46% 	 Time used:  0.15 sec
2023-04-01 01:50:48,772 		8832 of 10000 with 99.46% 	 Time used:  0.15 sec
2023-04-01 01:50:48,924 		8856 of 10000 with 99.46% 	 Time used:  0.15 sec
2023-04-01 01:50:49,077 		8880 of 10000 with 99.46% 	 Time used:  0.15 sec
2023-04-01 01:50:49,230 		8904 of 10000 with 99.46% 	 Time used:  0.15 sec
2023-04-01 01:50:49,383 		8928 of 10000 with 99.46% 	 Time used:  0.15 sec
2023-04-01 01:50:49,536 		8952 of 10000 with 99.46% 	 Time used:  0.15 sec
2023-04-01 01:50:49,689 		8976 of 10000 with 99.47% 	 Time used:  0.15 sec
2023-04-01 01:50:49,841 		9000 of 10000 with 99.47% 	 Time used:  0.15 sec
2023-04-01 01:50:49,995 		9024 of 10000 with 99.47% 	 Time used:  0.15 sec
2023-04-01 01:50:50,147 		9048 of 10000 with 99.47% 	 Time used:  0.15 sec
2023-04-01 01:50:50,300 		9072 of 10000 with 99.47% 	 Time used:  0.15 sec
2023-04-01 01:50:50,453 		9096 of 10000 with 99.47% 	 Time used:  0.15 sec
2023-04-01 01:50:50,606 		9120 of 10000 with 99.47% 	 Time used:  0.15 sec
2023-04-01 01:50:50,759 		9144 of 10000 with 99.48% 	 Time used:  0.15 sec
2023-04-01 01:50:50,912 		9168 of 10000 with 99.48% 	 Time used:  0.15 sec
2023-04-01 01:50:51,065 		9192 of 10000 with 99.48% 	 Time used:  0.15 sec
2023-04-01 01:50:51,218 		9216 of 10000 with 99.48% 	 Time used:  0.15 sec
2023-04-01 01:50:51,371 		9240 of 10000 with 99.48% 	 Time used:  0.15 sec
2023-04-01 01:50:51,524 		9264 of 10000 with 99.48% 	 Time used:  0.15 sec
2023-04-01 01:50:51,676 		9288 of 10000 with 99.48% 	 Time used:  0.15 sec
2023-04-01 01:50:51,830 		9312 of 10000 with 99.48% 	 Time used:  0.15 sec
2023-04-01 01:50:51,982 		9336 of 10000 with 99.49% 	 Time used:  0.15 sec
2023-04-01 01:50:52,135 		9360 of 10000 with 99.49% 	 Time used:  0.15 sec
2023-04-01 01:50:52,288 		9384 of 10000 with 99.49% 	 Time used:  0.15 sec
2023-04-01 01:50:52,441 		9408 of 10000 with 99.49% 	 Time used:  0.15 sec
2023-04-01 01:50:52,594 		9432 of 10000 with 99.49% 	 Time used:  0.15 sec
2023-04-01 01:50:52,747 		9456 of 10000 with 99.49% 	 Time used:  0.15 sec
2023-04-01 01:50:52,900 		9480 of 10000 with 99.49% 	 Time used:  0.15 sec
2023-04-01 01:50:53,053 		9504 of 10000 with 99.49% 	 Time used:  0.15 sec
2023-04-01 01:50:53,206 		9528 of 10000 with 99.50% 	 Time used:  0.15 sec
2023-04-01 01:50:53,359 		9552 of 10000 with 99.50% 	 Time used:  0.15 sec
2023-04-01 01:50:53,511 		9576 of 10000 with 99.50% 	 Time used:  0.15 sec
2023-04-01 01:50:53,665 		9600 of 10000 with 99.50% 	 Time used:  0.15 sec
2023-04-01 01:50:53,817 		9624 of 10000 with 99.50% 	 Time used:  0.15 sec
2023-04-01 01:50:53,970 		9648 of 10000 with 99.50% 	 Time used:  0.15 sec
2023-04-01 01:50:54,123 		9672 of 10000 with 99.50% 	 Time used:  0.15 sec
2023-04-01 01:50:54,276 		9696 of 10000 with 99.49% 	 Time used:  0.15 sec
2023-04-01 01:50:54,429 		9720 of 10000 with 99.50% 	 Time used:  0.15 sec
2023-04-01 01:50:54,582 		9744 of 10000 with 99.49% 	 Time used:  0.15 sec
2023-04-01 01:50:54,735 		9768 of 10000 with 99.49% 	 Time used:  0.15 sec
2023-04-01 01:50:54,888 		9792 of 10000 with 99.49% 	 Time used:  0.15 sec
2023-04-01 01:50:55,041 		9816 of 10000 with 99.49% 	 Time used:  0.15 sec
2023-04-01 01:50:55,194 		9840 of 10000 with 99.49% 	 Time used:  0.15 sec
2023-04-01 01:50:55,346 		9864 of 10000 with 99.49% 	 Time used:  0.15 sec
2023-04-01 01:50:55,500 		9888 of 10000 with 99.49% 	 Time used:  0.15 sec
2023-04-01 01:50:55,652 		9912 of 10000 with 99.50% 	 Time used:  0.15 sec
2023-04-01 01:50:55,805 		9936 of 10000 with 99.50% 	 Time used:  0.15 sec
2023-04-01 01:50:55,958 		9960 of 10000 with 99.50% 	 Time used:  0.15 sec
2023-04-01 01:50:56,111 		9984 of 10000 with 99.50% 	 Time used:  0.15 sec
2023-04-01 01:50:56,211 		10000 of 10000 with 99.50% 	 Time used:  0.10 sec
2023-04-01 01:50:56,212 
2023-04-01 01:50:56,213 			Learning rate: weights:   1.000e-05    
2023-04-01 01:50:56,213 			Last test performance: 99.50%
2023-04-01 01:50:56,213 ----------------
2023-04-01 01:50:59,374   68  =>  0    		Training 486 pattern with 99.79% 	Forward time: 	 3.06 sec
2023-04-01 01:50:59,374 			Loss:    5.952e-03    			Backward time: 	 0.09 sec 
2023-04-01 01:50:59,374 ADAM: Layer 0 -> dw_min:1.0000e+00  dw_max:1.0000e+00 lr:1.0000e-05
2023-04-01 01:50:59,374 ADAM: Layer 1 -> dw_min:9.9999e-01  dw_max:1.0000e+00 lr:1.0000e-05
2023-04-01 01:50:59,374 ADAM: Layer 2 -> dw_min:9.9999e-01  dw_max:1.0000e+00 lr:1.0000e-05
2023-04-01 01:50:59,374 ADAM: Layer 3 -> dw_min:9.9999e-01  dw_max:1.0000e+00 lr:1.0000e-05
2023-04-01 01:50:59,389 			Learning rate: weights:   1.000e-05    
2023-04-01 01:50:59,389 			Last test performance: 99.50%
2023-04-01 01:50:59,389 ----------------
2023-04-01 01:51:02,552   68  =>  1    		Training 486 pattern with 100.00% 	Forward time: 	 3.06 sec
2023-04-01 01:51:02,552 			Loss:    2.034e-03    			Backward time: 	 0.09 sec 
2023-04-01 01:51:02,552 ADAM: Layer 0 -> dw_min:1.0000e+00  dw_max:1.0000e+00 lr:1.0000e-05
2023-04-01 01:51:02,552 ADAM: Layer 1 -> dw_min:9.9999e-01  dw_max:1.0000e+00 lr:1.0000e-05
2023-04-01 01:51:02,552 ADAM: Layer 2 -> dw_min:9.9998e-01  dw_max:1.0000e+00 lr:1.0000e-05
2023-04-01 01:51:02,552 ADAM: Layer 3 -> dw_min:9.9999e-01  dw_max:1.0000e+00 lr:1.0000e-05
2023-04-01 01:51:02,616 			Learning rate: weights:   1.000e-05    
2023-04-01 01:51:02,616 			Last test performance: 99.50%
2023-04-01 01:51:02,616 ----------------
2023-04-01 01:51:05,779   68  =>  2    		Training 486 pattern with 99.58% 	Forward time: 	 3.06 sec
2023-04-01 01:51:05,779 			Loss:    6.046e-03    			Backward time: 	 0.09 sec 
2023-04-01 01:51:05,779 ADAM: Layer 0 -> dw_min:1.0000e+00  dw_max:1.0000e+00 lr:1.0000e-05
2023-04-01 01:51:05,779 ADAM: Layer 1 -> dw_min:9.9999e-01  dw_max:1.0000e+00 lr:1.0000e-05
2023-04-01 01:51:05,779 ADAM: Layer 2 -> dw_min:9.9999e-01  dw_max:1.0000e+00 lr:1.0000e-05
2023-04-01 01:51:05,779 ADAM: Layer 3 -> dw_min:9.9999e-01  dw_max:1.0000e+00 lr:1.0000e-05
2023-04-01 01:51:05,793 			Learning rate: weights:   1.000e-05    
2023-04-01 01:51:05,793 			Last test performance: 99.50%
2023-04-01 01:51:05,793 ----------------
2023-04-01 01:51:08,953   68  =>  3    		Training 486 pattern with 100.00% 	Forward time: 	 3.06 sec
2023-04-01 01:51:08,953 			Loss:    1.467e-03    			Backward time: 	 0.09 sec 
2023-04-01 01:51:08,953 ADAM: Layer 0 -> dw_min:1.0000e+00  dw_max:1.0000e+00 lr:1.0000e-05
2023-04-01 01:51:08,953 ADAM: Layer 1 -> dw_min:9.9999e-01  dw_max:1.0000e+00 lr:1.0000e-05
2023-04-01 01:51:08,954 ADAM: Layer 2 -> dw_min:9.9999e-01  dw_max:1.0000e+00 lr:1.0000e-05
2023-04-01 01:51:08,954 ADAM: Layer 3 -> dw_min:9.9999e-01  dw_max:1.0000e+00 lr:1.0000e-05
2023-04-01 01:51:08,967 			Learning rate: weights:   1.000e-05    
2023-04-01 01:51:08,968 			Last test performance: 99.50%
2023-04-01 01:51:08,968 ----------------
2023-04-01 01:51:12,128   68  =>  4    		Training 486 pattern with 100.00% 	Forward time: 	 3.06 sec
2023-04-01 01:51:12,128 			Loss:    9.843e-04    			Backward time: 	 0.09 sec 
2023-04-01 01:51:12,128 ADAM: Layer 0 -> dw_min:1.0000e+00  dw_max:1.0000e+00 lr:1.0000e-05
2023-04-01 01:51:12,128 ADAM: Layer 1 -> dw_min:9.9999e-01  dw_max:1.0000e+00 lr:1.0000e-05
2023-04-01 01:51:12,129 ADAM: Layer 2 -> dw_min:9.9999e-01  dw_max:1.0000e+00 lr:1.0000e-05
2023-04-01 01:51:12,129 ADAM: Layer 3 -> dw_min:9.9999e-01  dw_max:1.0000e+00 lr:1.0000e-05
2023-04-01 01:51:12,194 			Learning rate: weights:   1.000e-05    
2023-04-01 01:51:12,194 			Last test performance: 99.50%
2023-04-01 01:51:12,194 ----------------
2023-04-01 01:51:15,355   68  =>  5    		Training 486 pattern with 99.79% 	Forward time: 	 3.06 sec
2023-04-01 01:51:15,355 			Loss:    4.663e-03    			Backward time: 	 0.09 sec 
2023-04-01 01:51:15,355 ADAM: Layer 0 -> dw_min:1.0000e+00  dw_max:1.0000e+00 lr:1.0000e-05
2023-04-01 01:51:15,355 ADAM: Layer 1 -> dw_min:9.9999e-01  dw_max:1.0000e+00 lr:1.0000e-05
2023-04-01 01:51:15,355 ADAM: Layer 2 -> dw_min:9.9999e-01  dw_max:1.0000e+00 lr:1.0000e-05
2023-04-01 01:51:15,355 ADAM: Layer 3 -> dw_min:9.9999e-01  dw_max:1.0000e+00 lr:1.0000e-05
2023-04-01 01:51:15,378 			Learning rate: weights:   1.000e-05    
2023-04-01 01:51:15,378 			Last test performance: 99.50%
2023-04-01 01:51:15,378 ----------------
2023-04-01 01:51:18,539   68  =>  6    		Training 486 pattern with 99.79% 	Forward time: 	 3.06 sec
2023-04-01 01:51:18,539 			Loss:    1.728e-03    			Backward time: 	 0.09 sec 
2023-04-01 01:51:18,539 ADAM: Layer 0 -> dw_min:1.0000e+00  dw_max:1.0000e+00 lr:1.0000e-05
2023-04-01 01:51:18,539 ADAM: Layer 1 -> dw_min:9.9999e-01  dw_max:1.0000e+00 lr:1.0000e-05
2023-04-01 01:51:18,539 ADAM: Layer 2 -> dw_min:9.9998e-01  dw_max:1.0000e+00 lr:1.0000e-05
2023-04-01 01:51:18,539 ADAM: Layer 3 -> dw_min:9.9999e-01  dw_max:1.0000e+00 lr:1.0000e-05
2023-04-01 01:51:18,554 			Learning rate: weights:   1.000e-05    
2023-04-01 01:51:18,554 			Last test performance: 99.50%
2023-04-01 01:51:18,554 ----------------
2023-04-01 01:51:21,713   68  =>  7    		Training 486 pattern with 99.79% 	Forward time: 	 3.06 sec
2023-04-01 01:51:21,713 			Loss:    2.937e-03    			Backward time: 	 0.09 sec 
2023-04-01 01:51:21,714 ADAM: Layer 0 -> dw_min:1.0000e+00  dw_max:1.0000e+00 lr:1.0000e-05
2023-04-01 01:51:21,714 ADAM: Layer 1 -> dw_min:9.9999e-01  dw_max:1.0000e+00 lr:1.0000e-05
2023-04-01 01:51:21,714 ADAM: Layer 2 -> dw_min:9.9999e-01  dw_max:1.0000e+00 lr:1.0000e-05
2023-04-01 01:51:21,714 ADAM: Layer 3 -> dw_min:9.9999e-01  dw_max:1.0000e+00 lr:1.0000e-05
2023-04-01 01:51:21,743 			Learning rate: weights:   1.000e-05    
2023-04-01 01:51:21,743 			Last test performance: 99.50%
2023-04-01 01:51:21,743 ----------------
2023-04-01 01:51:24,903   68  =>  8    		Training 486 pattern with 99.79% 	Forward time: 	 3.06 sec
2023-04-01 01:51:24,903 			Loss:    3.978e-03    			Backward time: 	 0.09 sec 
2023-04-01 01:51:24,903 ADAM: Layer 0 -> dw_min:1.0000e+00  dw_max:1.0000e+00 lr:1.0000e-05
2023-04-01 01:51:24,903 ADAM: Layer 1 -> dw_min:9.9999e-01  dw_max:1.0000e+00 lr:1.0000e-05
2023-04-01 01:51:24,903 ADAM: Layer 2 -> dw_min:9.9999e-01  dw_max:1.0000e+00 lr:1.0000e-05
2023-04-01 01:51:24,904 ADAM: Layer 3 -> dw_min:9.9999e-01  dw_max:1.0000e+00 lr:1.0000e-05
2023-04-01 01:51:24,917 			Learning rate: weights:   1.000e-05    
2023-04-01 01:51:24,917 			Last test performance: 99.50%
2023-04-01 01:51:24,917 ----------------
2023-04-01 01:51:28,078   68  =>  9    		Training 486 pattern with 99.79% 	Forward time: 	 3.06 sec
2023-04-01 01:51:28,078 			Loss:    3.766e-03    			Backward time: 	 0.09 sec 
2023-04-01 01:51:28,078 ADAM: Layer 0 -> dw_min:1.0000e+00  dw_max:1.0000e+00 lr:1.0000e-05
2023-04-01 01:51:28,078 ADAM: Layer 1 -> dw_min:9.9999e-01  dw_max:1.0000e+00 lr:1.0000e-05
2023-04-01 01:51:28,078 ADAM: Layer 2 -> dw_min:9.9999e-01  dw_max:1.0000e+00 lr:1.0000e-05
2023-04-01 01:51:28,078 ADAM: Layer 3 -> dw_min:9.9999e-01  dw_max:1.0000e+00 lr:1.0000e-05
2023-04-01 01:51:28,092 			Learning rate: weights:   1.000e-05    
2023-04-01 01:51:28,092 			Last test performance: 99.50%
2023-04-01 01:51:28,092 ----------------
2023-04-01 01:51:31,253   68  =>  10   		Training 486 pattern with 100.00% 	Forward time: 	 3.06 sec
2023-04-01 01:51:31,253 			Loss:    1.929e-03    			Backward time: 	 0.09 sec 
2023-04-01 01:51:31,253 ADAM: Layer 0 -> dw_min:1.0000e+00  dw_max:1.0000e+00 lr:1.0000e-05
2023-04-01 01:51:31,253 ADAM: Layer 1 -> dw_min:9.9999e-01  dw_max:1.0000e+00 lr:1.0000e-05
2023-04-01 01:51:31,253 ADAM: Layer 2 -> dw_min:9.9999e-01  dw_max:1.0000e+00 lr:1.0000e-05
2023-04-01 01:51:31,253 ADAM: Layer 3 -> dw_min:9.9999e-01  dw_max:1.0000e+00 lr:1.0000e-05
2023-04-01 01:51:31,317 			Learning rate: weights:   1.000e-05    
2023-04-01 01:51:31,317 			Last test performance: 99.50%
2023-04-01 01:51:31,317 ----------------
2023-04-01 01:51:34,481   68  =>  11   		Training 486 pattern with 100.00% 	Forward time: 	 3.07 sec
2023-04-01 01:51:34,481 			Loss:    1.344e-03    			Backward time: 	 0.09 sec 
2023-04-01 01:51:34,481 ADAM: Layer 0 -> dw_min:1.0000e+00  dw_max:1.0000e+00 lr:1.0000e-05
2023-04-01 01:51:34,481 ADAM: Layer 1 -> dw_min:9.9999e-01  dw_max:1.0000e+00 lr:1.0000e-05
2023-04-01 01:51:34,482 ADAM: Layer 2 -> dw_min:9.9999e-01  dw_max:1.0000e+00 lr:1.0000e-05
2023-04-01 01:51:34,482 ADAM: Layer 3 -> dw_min:9.9999e-01  dw_max:1.0000e+00 lr:1.0000e-05
2023-04-01 01:51:34,495 			Learning rate: weights:   1.000e-05    
2023-04-01 01:51:34,495 			Last test performance: 99.50%
2023-04-01 01:51:34,495 ----------------
2023-04-01 01:51:37,656   68  =>  12   		Training 486 pattern with 100.00% 	Forward time: 	 3.06 sec
2023-04-01 01:51:37,656 			Loss:    1.270e-03    			Backward time: 	 0.09 sec 
2023-04-01 01:51:37,656 ADAM: Layer 0 -> dw_min:1.0000e+00  dw_max:1.0000e+00 lr:1.0000e-05
2023-04-01 01:51:37,656 ADAM: Layer 1 -> dw_min:9.9999e-01  dw_max:1.0000e+00 lr:1.0000e-05
2023-04-01 01:51:37,656 ADAM: Layer 2 -> dw_min:9.9999e-01  dw_max:1.0000e+00 lr:1.0000e-05
2023-04-01 01:51:37,657 ADAM: Layer 3 -> dw_min:9.9999e-01  dw_max:1.0000e+00 lr:1.0000e-05
2023-04-01 01:51:37,671 			Learning rate: weights:   1.000e-05    
2023-04-01 01:51:37,671 			Last test performance: 99.50%
2023-04-01 01:51:37,671 ----------------
2023-04-01 01:51:40,831   68  =>  13   		Training 486 pattern with 100.00% 	Forward time: 	 3.06 sec
2023-04-01 01:51:40,831 			Loss:    2.380e-03    			Backward time: 	 0.09 sec 
2023-04-01 01:51:40,831 ADAM: Layer 0 -> dw_min:1.0000e+00  dw_max:1.0000e+00 lr:1.0000e-05
2023-04-01 01:51:40,831 ADAM: Layer 1 -> dw_min:9.9999e-01  dw_max:1.0000e+00 lr:1.0000e-05
2023-04-01 01:51:40,831 ADAM: Layer 2 -> dw_min:9.9999e-01  dw_max:1.0000e+00 lr:1.0000e-05
2023-04-01 01:51:40,831 ADAM: Layer 3 -> dw_min:9.9999e-01  dw_max:1.0000e+00 lr:1.0000e-05
2023-04-01 01:51:40,846 			Learning rate: weights:   1.000e-05    
2023-04-01 01:51:40,846 			Last test performance: 99.50%
2023-04-01 01:51:40,846 ----------------
2023-04-01 01:51:44,006   68  =>  14   		Training 486 pattern with 100.00% 	Forward time: 	 3.06 sec
2023-04-01 01:51:44,007 			Loss:    1.018e-03    			Backward time: 	 0.09 sec 
2023-04-01 01:51:44,007 ADAM: Layer 0 -> dw_min:1.0000e+00  dw_max:1.0000e+00 lr:1.0000e-05
2023-04-01 01:51:44,007 ADAM: Layer 1 -> dw_min:9.9999e-01  dw_max:1.0000e+00 lr:1.0000e-05
2023-04-01 01:51:44,007 ADAM: Layer 2 -> dw_min:9.9999e-01  dw_max:1.0000e+00 lr:1.0000e-05
2023-04-01 01:51:44,007 ADAM: Layer 3 -> dw_min:9.9999e-01  dw_max:1.0000e+00 lr:1.0000e-05
2023-04-01 01:51:44,072 			Learning rate: weights:   1.000e-05    
2023-04-01 01:51:44,072 			Last test performance: 99.50%
2023-04-01 01:51:44,072 ----------------
2023-04-01 01:51:47,232   68  =>  15   		Training 486 pattern with 100.00% 	Forward time: 	 3.06 sec
2023-04-01 01:51:47,232 			Loss:    1.222e-03    			Backward time: 	 0.09 sec 
2023-04-01 01:51:47,232 ADAM: Layer 0 -> dw_min:1.0000e+00  dw_max:1.0000e+00 lr:1.0000e-05
2023-04-01 01:51:47,232 ADAM: Layer 1 -> dw_min:9.9999e-01  dw_max:1.0000e+00 lr:1.0000e-05
2023-04-01 01:51:47,232 ADAM: Layer 2 -> dw_min:9.9999e-01  dw_max:1.0000e+00 lr:1.0000e-05
2023-04-01 01:51:47,233 ADAM: Layer 3 -> dw_min:9.9999e-01  dw_max:1.0000e+00 lr:1.0000e-05
2023-04-01 01:51:47,246 			Learning rate: weights:   1.000e-05    
2023-04-01 01:51:47,246 			Last test performance: 99.50%
2023-04-01 01:51:47,247 ----------------
2023-04-01 01:51:50,407   68  =>  16   		Training 486 pattern with 100.00% 	Forward time: 	 3.06 sec
2023-04-01 01:51:50,407 			Loss:    1.293e-03    			Backward time: 	 0.09 sec 
2023-04-01 01:51:50,407 ADAM: Layer 0 -> dw_min:1.0000e+00  dw_max:1.0000e+00 lr:1.0000e-05
2023-04-01 01:51:50,407 ADAM: Layer 1 -> dw_min:9.9999e-01  dw_max:1.0000e+00 lr:1.0000e-05
2023-04-01 01:51:50,407 ADAM: Layer 2 -> dw_min:9.9999e-01  dw_max:1.0000e+00 lr:1.0000e-05
2023-04-01 01:51:50,407 ADAM: Layer 3 -> dw_min:9.9999e-01  dw_max:1.0000e+00 lr:1.0000e-05
2023-04-01 01:51:50,471 			Learning rate: weights:   1.000e-05    
2023-04-01 01:51:50,471 			Last test performance: 99.50%
2023-04-01 01:51:50,471 ----------------
2023-04-01 01:51:53,633   68  =>  17   		Training 486 pattern with 99.79% 	Forward time: 	 3.06 sec
2023-04-01 01:51:53,633 			Loss:    7.973e-03    			Backward time: 	 0.09 sec 
2023-04-01 01:51:53,633 ADAM: Layer 0 -> dw_min:1.0000e+00  dw_max:1.0000e+00 lr:1.0000e-05
2023-04-01 01:51:53,633 ADAM: Layer 1 -> dw_min:9.9999e-01  dw_max:1.0000e+00 lr:1.0000e-05
2023-04-01 01:51:53,634 ADAM: Layer 2 -> dw_min:9.9999e-01  dw_max:1.0000e+00 lr:1.0000e-05
2023-04-01 01:51:53,634 ADAM: Layer 3 -> dw_min:9.9999e-01  dw_max:1.0000e+00 lr:1.0000e-05
2023-04-01 01:51:53,648 			Learning rate: weights:   1.000e-05    
2023-04-01 01:51:53,648 			Last test performance: 99.50%
2023-04-01 01:51:53,648 ----------------
2023-04-01 01:51:56,809   68  =>  18   		Training 486 pattern with 100.00% 	Forward time: 	 3.06 sec
2023-04-01 01:51:56,809 			Loss:    2.158e-04    			Backward time: 	 0.09 sec 
2023-04-01 01:51:56,809 ADAM: Layer 0 -> dw_min:1.0000e+00  dw_max:1.0000e+00 lr:1.0000e-05
2023-04-01 01:51:56,810 ADAM: Layer 1 -> dw_min:9.9999e-01  dw_max:1.0000e+00 lr:1.0000e-05
2023-04-01 01:51:56,810 ADAM: Layer 2 -> dw_min:9.9999e-01  dw_max:1.0000e+00 lr:1.0000e-05
2023-04-01 01:51:56,810 ADAM: Layer 3 -> dw_min:9.9999e-01  dw_max:1.0000e+00 lr:1.0000e-05
2023-04-01 01:51:56,866 			Learning rate: weights:   1.000e-05    
2023-04-01 01:51:56,866 			Last test performance: 99.50%
2023-04-01 01:51:56,866 ----------------
2023-04-01 01:52:00,027   68  =>  19   		Training 486 pattern with 100.00% 	Forward time: 	 3.06 sec
2023-04-01 01:52:00,027 			Loss:    7.533e-04    			Backward time: 	 0.09 sec 
2023-04-01 01:52:00,027 ADAM: Layer 0 -> dw_min:1.0000e+00  dw_max:1.0000e+00 lr:1.0000e-05
2023-04-01 01:52:00,027 ADAM: Layer 1 -> dw_min:9.9999e-01  dw_max:1.0000e+00 lr:1.0000e-05
2023-04-01 01:52:00,027 ADAM: Layer 2 -> dw_min:9.9998e-01  dw_max:1.0000e+00 lr:1.0000e-05
2023-04-01 01:52:00,027 ADAM: Layer 3 -> dw_min:9.9999e-01  dw_max:1.0000e+00 lr:1.0000e-05
2023-04-01 01:52:00,140 			Learning rate: weights:   1.000e-05    
2023-04-01 01:52:00,140 			Last test performance: 99.50%
2023-04-01 01:52:00,140 ----------------
2023-04-01 01:52:03,304   68  =>  20   		Training 486 pattern with 100.00% 	Forward time: 	 3.06 sec
2023-04-01 01:52:03,304 			Loss:    8.415e-04    			Backward time: 	 0.09 sec 
2023-04-01 01:52:03,304 ADAM: Layer 0 -> dw_min:1.0000e+00  dw_max:1.0000e+00 lr:1.0000e-05
2023-04-01 01:52:03,304 ADAM: Layer 1 -> dw_min:9.9999e-01  dw_max:1.0000e+00 lr:1.0000e-05
2023-04-01 01:52:03,304 ADAM: Layer 2 -> dw_min:9.9999e-01  dw_max:1.0000e+00 lr:1.0000e-05
2023-04-01 01:52:03,304 ADAM: Layer 3 -> dw_min:9.9999e-01  dw_max:1.0000e+00 lr:1.0000e-05
2023-04-01 01:52:03,380 			Learning rate: weights:   1.000e-05    
2023-04-01 01:52:03,380 			Last test performance: 99.50%
2023-04-01 01:52:03,380 ----------------
2023-04-01 01:52:06,540   68  =>  21   		Training 486 pattern with 100.00% 	Forward time: 	 3.06 sec
2023-04-01 01:52:06,540 			Loss:    2.349e-03    			Backward time: 	 0.09 sec 
2023-04-01 01:52:06,540 ADAM: Layer 0 -> dw_min:1.0000e+00  dw_max:1.0000e+00 lr:1.0000e-05
2023-04-01 01:52:06,540 ADAM: Layer 1 -> dw_min:9.9999e-01  dw_max:1.0000e+00 lr:1.0000e-05
2023-04-01 01:52:06,540 ADAM: Layer 2 -> dw_min:9.9999e-01  dw_max:1.0000e+00 lr:1.0000e-05
2023-04-01 01:52:06,541 ADAM: Layer 3 -> dw_min:9.9999e-01  dw_max:1.0000e+00 lr:1.0000e-05
2023-04-01 01:52:06,599 			Learning rate: weights:   1.000e-05    
2023-04-01 01:52:06,599 			Last test performance: 99.50%
2023-04-01 01:52:06,599 ----------------
2023-04-01 01:52:09,759   68  =>  22   		Training 486 pattern with 100.00% 	Forward time: 	 3.06 sec
2023-04-01 01:52:09,759 			Loss:    4.712e-04    			Backward time: 	 0.09 sec 
2023-04-01 01:52:09,759 ADAM: Layer 0 -> dw_min:1.0000e+00  dw_max:1.0000e+00 lr:1.0000e-05
2023-04-01 01:52:09,759 ADAM: Layer 1 -> dw_min:9.9999e-01  dw_max:1.0000e+00 lr:1.0000e-05
2023-04-01 01:52:09,759 ADAM: Layer 2 -> dw_min:9.9999e-01  dw_max:1.0000e+00 lr:1.0000e-05
2023-04-01 01:52:09,759 ADAM: Layer 3 -> dw_min:9.9999e-01  dw_max:1.0000e+00 lr:1.0000e-05
2023-04-01 01:52:09,773 			Learning rate: weights:   1.000e-05    
2023-04-01 01:52:09,773 			Last test performance: 99.50%
2023-04-01 01:52:09,773 ----------------
2023-04-01 01:52:12,933   68  =>  23   		Training 486 pattern with 100.00% 	Forward time: 	 3.06 sec
2023-04-01 01:52:12,933 			Loss:    9.228e-04    			Backward time: 	 0.09 sec 
2023-04-01 01:52:12,933 ADAM: Layer 0 -> dw_min:1.0000e+00  dw_max:1.0000e+00 lr:1.0000e-05
2023-04-01 01:52:12,933 ADAM: Layer 1 -> dw_min:9.9999e-01  dw_max:1.0000e+00 lr:1.0000e-05
2023-04-01 01:52:12,934 ADAM: Layer 2 -> dw_min:9.9999e-01  dw_max:1.0000e+00 lr:1.0000e-05
2023-04-01 01:52:12,934 ADAM: Layer 3 -> dw_min:9.9999e-01  dw_max:1.0000e+00 lr:1.0000e-05
2023-04-01 01:52:13,020 			Learning rate: weights:   1.000e-05    
2023-04-01 01:52:13,020 			Last test performance: 99.50%
2023-04-01 01:52:13,020 ----------------
2023-04-01 01:52:16,182   68  =>  24   		Training 486 pattern with 99.79% 	Forward time: 	 3.06 sec
2023-04-01 01:52:16,182 			Loss:    1.384e-02    			Backward time: 	 0.09 sec 
2023-04-01 01:52:16,182 ADAM: Layer 0 -> dw_min:1.0000e+00  dw_max:1.0000e+00 lr:1.0000e-05
2023-04-01 01:52:16,182 ADAM: Layer 1 -> dw_min:9.9999e-01  dw_max:1.0000e+00 lr:1.0000e-05
2023-04-01 01:52:16,182 ADAM: Layer 2 -> dw_min:9.9999e-01  dw_max:1.0000e+00 lr:1.0000e-05
2023-04-01 01:52:16,182 ADAM: Layer 3 -> dw_min:1.0000e+00  dw_max:1.0000e+00 lr:1.0000e-05
2023-04-01 01:52:16,250 			Learning rate: weights:   1.000e-05    
2023-04-01 01:52:16,250 			Last test performance: 99.50%
2023-04-01 01:52:16,250 ----------------
2023-04-01 01:52:19,413   68  =>  25   		Training 486 pattern with 100.00% 	Forward time: 	 3.06 sec
2023-04-01 01:52:19,413 			Loss:    4.432e-04    			Backward time: 	 0.09 sec 
2023-04-01 01:52:19,413 ADAM: Layer 0 -> dw_min:1.0000e+00  dw_max:1.0000e+00 lr:1.0000e-05
2023-04-01 01:52:19,413 ADAM: Layer 1 -> dw_min:9.9999e-01  dw_max:1.0000e+00 lr:1.0000e-05
2023-04-01 01:52:19,413 ADAM: Layer 2 -> dw_min:9.9999e-01  dw_max:1.0000e+00 lr:1.0000e-05
2023-04-01 01:52:19,413 ADAM: Layer 3 -> dw_min:1.0000e+00  dw_max:1.0000e+00 lr:1.0000e-05
2023-04-01 01:52:19,480 			Learning rate: weights:   1.000e-05    
2023-04-01 01:52:19,480 			Last test performance: 99.50%
2023-04-01 01:52:19,480 ----------------
2023-04-01 01:52:22,642   68  =>  26   		Training 486 pattern with 99.58% 	Forward time: 	 3.06 sec
2023-04-01 01:52:22,642 			Loss:    1.056e-02    			Backward time: 	 0.09 sec 
2023-04-01 01:52:22,642 ADAM: Layer 0 -> dw_min:1.0000e+00  dw_max:1.0000e+00 lr:1.0000e-05
2023-04-01 01:52:22,643 ADAM: Layer 1 -> dw_min:9.9999e-01  dw_max:1.0000e+00 lr:1.0000e-05
2023-04-01 01:52:22,643 ADAM: Layer 2 -> dw_min:9.9999e-01  dw_max:1.0000e+00 lr:1.0000e-05
2023-04-01 01:52:22,643 ADAM: Layer 3 -> dw_min:9.9999e-01  dw_max:1.0000e+00 lr:1.0000e-05
2023-04-01 01:52:22,731 			Learning rate: weights:   1.000e-05    
2023-04-01 01:52:22,731 			Last test performance: 99.50%
2023-04-01 01:52:22,731 ----------------
2023-04-01 01:52:25,892   68  =>  27   		Training 486 pattern with 100.00% 	Forward time: 	 3.06 sec
2023-04-01 01:52:25,892 			Loss:    6.629e-04    			Backward time: 	 0.09 sec 
2023-04-01 01:52:25,892 ADAM: Layer 0 -> dw_min:1.0000e+00  dw_max:1.0000e+00 lr:1.0000e-05
2023-04-01 01:52:25,892 ADAM: Layer 1 -> dw_min:9.9999e-01  dw_max:1.0000e+00 lr:1.0000e-05
2023-04-01 01:52:25,893 ADAM: Layer 2 -> dw_min:9.9999e-01  dw_max:1.0000e+00 lr:1.0000e-05
2023-04-01 01:52:25,893 ADAM: Layer 3 -> dw_min:9.9999e-01  dw_max:1.0000e+00 lr:1.0000e-05
2023-04-01 01:52:25,907 			Learning rate: weights:   1.000e-05    
2023-04-01 01:52:25,907 			Last test performance: 99.50%
2023-04-01 01:52:25,907 ----------------
2023-04-01 01:52:29,068   68  =>  28   		Training 486 pattern with 100.00% 	Forward time: 	 3.06 sec
2023-04-01 01:52:29,068 			Loss:    9.657e-04    			Backward time: 	 0.09 sec 
2023-04-01 01:52:29,068 ADAM: Layer 0 -> dw_min:1.0000e+00  dw_max:1.0000e+00 lr:1.0000e-05
2023-04-01 01:52:29,068 ADAM: Layer 1 -> dw_min:9.9999e-01  dw_max:1.0000e+00 lr:1.0000e-05
2023-04-01 01:52:29,068 ADAM: Layer 2 -> dw_min:9.9999e-01  dw_max:1.0000e+00 lr:1.0000e-05
2023-04-01 01:52:29,068 ADAM: Layer 3 -> dw_min:9.9999e-01  dw_max:1.0000e+00 lr:1.0000e-05
2023-04-01 01:52:29,164 			Learning rate: weights:   1.000e-05    
2023-04-01 01:52:29,164 			Last test performance: 99.50%
2023-04-01 01:52:29,164 ----------------
2023-04-01 01:52:32,326   68  =>  29   		Training 486 pattern with 100.00% 	Forward time: 	 3.06 sec
2023-04-01 01:52:32,326 			Loss:    1.026e-03    			Backward time: 	 0.09 sec 
2023-04-01 01:52:32,326 ADAM: Layer 0 -> dw_min:1.0000e+00  dw_max:1.0000e+00 lr:1.0000e-05
2023-04-01 01:52:32,326 ADAM: Layer 1 -> dw_min:9.9999e-01  dw_max:1.0000e+00 lr:1.0000e-05
2023-04-01 01:52:32,326 ADAM: Layer 2 -> dw_min:9.9999e-01  dw_max:1.0000e+00 lr:1.0000e-05
2023-04-01 01:52:32,326 ADAM: Layer 3 -> dw_min:1.0000e+00  dw_max:1.0000e+00 lr:1.0000e-05
2023-04-01 01:52:32,341 			Learning rate: weights:   1.000e-05    
2023-04-01 01:52:32,341 			Last test performance: 99.50%
2023-04-01 01:52:32,341 ----------------
2023-04-01 01:52:35,504   68  =>  30   		Training 486 pattern with 100.00% 	Forward time: 	 3.06 sec
2023-04-01 01:52:35,504 			Loss:    1.204e-03    			Backward time: 	 0.09 sec 
2023-04-01 01:52:35,504 ADAM: Layer 0 -> dw_min:1.0000e+00  dw_max:1.0000e+00 lr:1.0000e-05
2023-04-01 01:52:35,504 ADAM: Layer 1 -> dw_min:9.9999e-01  dw_max:1.0000e+00 lr:1.0000e-05
2023-04-01 01:52:35,504 ADAM: Layer 2 -> dw_min:9.9999e-01  dw_max:1.0000e+00 lr:1.0000e-05
2023-04-01 01:52:35,504 ADAM: Layer 3 -> dw_min:1.0000e+00  dw_max:1.0000e+00 lr:1.0000e-05
2023-04-01 01:52:35,563 			Learning rate: weights:   1.000e-05    
2023-04-01 01:52:35,564 			Last test performance: 99.50%
2023-04-01 01:52:35,564 ----------------
2023-04-01 01:52:38,724   68  =>  31   		Training 486 pattern with 100.00% 	Forward time: 	 3.06 sec
2023-04-01 01:52:38,724 			Loss:    1.685e-03    			Backward time: 	 0.09 sec 
2023-04-01 01:52:38,724 ADAM: Layer 0 -> dw_min:1.0000e+00  dw_max:1.0000e+00 lr:1.0000e-05
2023-04-01 01:52:38,725 ADAM: Layer 1 -> dw_min:9.9999e-01  dw_max:1.0000e+00 lr:1.0000e-05
2023-04-01 01:52:38,725 ADAM: Layer 2 -> dw_min:9.9999e-01  dw_max:1.0000e+00 lr:1.0000e-05
2023-04-01 01:52:38,725 ADAM: Layer 3 -> dw_min:9.9999e-01  dw_max:1.0000e+00 lr:1.0000e-05
2023-04-01 01:52:38,788 			Learning rate: weights:   1.000e-05    
2023-04-01 01:52:38,788 			Last test performance: 99.50%
2023-04-01 01:52:38,788 ----------------
2023-04-01 01:52:41,949   68  =>  32   		Training 486 pattern with 100.00% 	Forward time: 	 3.06 sec
2023-04-01 01:52:41,949 			Loss:    4.452e-04    			Backward time: 	 0.09 sec 
2023-04-01 01:52:41,949 ADAM: Layer 0 -> dw_min:1.0000e+00  dw_max:1.0000e+00 lr:1.0000e-05
2023-04-01 01:52:41,949 ADAM: Layer 1 -> dw_min:9.9999e-01  dw_max:1.0000e+00 lr:1.0000e-05
2023-04-01 01:52:41,949 ADAM: Layer 2 -> dw_min:9.9999e-01  dw_max:1.0000e+00 lr:1.0000e-05
2023-04-01 01:52:41,949 ADAM: Layer 3 -> dw_min:1.0000e+00  dw_max:1.0000e+00 lr:1.0000e-05
2023-04-01 01:52:41,963 			Learning rate: weights:   1.000e-05    
2023-04-01 01:52:41,963 			Last test performance: 99.50%
2023-04-01 01:52:41,963 ----------------
2023-04-01 01:52:45,125   68  =>  33   		Training 486 pattern with 100.00% 	Forward time: 	 3.06 sec
2023-04-01 01:52:45,125 			Loss:    1.122e-03    			Backward time: 	 0.09 sec 
2023-04-01 01:52:45,125 ADAM: Layer 0 -> dw_min:1.0000e+00  dw_max:1.0000e+00 lr:1.0000e-05
2023-04-01 01:52:45,125 ADAM: Layer 1 -> dw_min:9.9999e-01  dw_max:1.0000e+00 lr:1.0000e-05
2023-04-01 01:52:45,125 ADAM: Layer 2 -> dw_min:9.9999e-01  dw_max:1.0000e+00 lr:1.0000e-05
2023-04-01 01:52:45,125 ADAM: Layer 3 -> dw_min:1.0000e+00  dw_max:1.0000e+00 lr:1.0000e-05
2023-04-01 01:52:45,139 			Learning rate: weights:   1.000e-05    
2023-04-01 01:52:45,139 			Last test performance: 99.50%
2023-04-01 01:52:45,139 ----------------
2023-04-01 01:52:48,301   68  =>  34   		Training 486 pattern with 100.00% 	Forward time: 	 3.06 sec
2023-04-01 01:52:48,301 			Loss:    9.044e-04    			Backward time: 	 0.09 sec 
2023-04-01 01:52:48,301 ADAM: Layer 0 -> dw_min:1.0000e+00  dw_max:1.0000e+00 lr:1.0000e-05
2023-04-01 01:52:48,301 ADAM: Layer 1 -> dw_min:9.9999e-01  dw_max:1.0000e+00 lr:1.0000e-05
2023-04-01 01:52:48,301 ADAM: Layer 2 -> dw_min:9.9999e-01  dw_max:1.0000e+00 lr:1.0000e-05
2023-04-01 01:52:48,302 ADAM: Layer 3 -> dw_min:1.0000e+00  dw_max:1.0000e+00 lr:1.0000e-05
2023-04-01 01:52:48,316 			Learning rate: weights:   1.000e-05    
2023-04-01 01:52:48,316 			Last test performance: 99.50%
2023-04-01 01:52:48,316 ----------------
2023-04-01 01:52:51,477   68  =>  35   		Training 486 pattern with 100.00% 	Forward time: 	 3.06 sec
2023-04-01 01:52:51,477 			Loss:    1.620e-03    			Backward time: 	 0.09 sec 
2023-04-01 01:52:51,477 ADAM: Layer 0 -> dw_min:1.0000e+00  dw_max:1.0000e+00 lr:1.0000e-05
2023-04-01 01:52:51,478 ADAM: Layer 1 -> dw_min:9.9999e-01  dw_max:1.0000e+00 lr:1.0000e-05
2023-04-01 01:52:51,478 ADAM: Layer 2 -> dw_min:9.9999e-01  dw_max:1.0000e+00 lr:1.0000e-05
2023-04-01 01:52:51,478 ADAM: Layer 3 -> dw_min:9.9999e-01  dw_max:1.0000e+00 lr:1.0000e-05
2023-04-01 01:52:51,525 			Learning rate: weights:   1.000e-05    
2023-04-01 01:52:51,525 			Last test performance: 99.50%
2023-04-01 01:52:51,525 ----------------
2023-04-01 01:52:54,685   68  =>  36   		Training 486 pattern with 100.00% 	Forward time: 	 3.06 sec
2023-04-01 01:52:54,685 			Loss:    1.309e-03    			Backward time: 	 0.09 sec 
2023-04-01 01:52:54,686 ADAM: Layer 0 -> dw_min:1.0000e+00  dw_max:1.0000e+00 lr:1.0000e-05
2023-04-01 01:52:54,686 ADAM: Layer 1 -> dw_min:9.9999e-01  dw_max:1.0000e+00 lr:1.0000e-05
2023-04-01 01:52:54,686 ADAM: Layer 2 -> dw_min:9.9999e-01  dw_max:1.0000e+00 lr:1.0000e-05
2023-04-01 01:52:54,686 ADAM: Layer 3 -> dw_min:9.9999e-01  dw_max:1.0000e+00 lr:1.0000e-05
2023-04-01 01:52:54,700 			Learning rate: weights:   1.000e-05    
2023-04-01 01:52:54,700 			Last test performance: 99.50%
2023-04-01 01:52:54,700 ----------------
2023-04-01 01:52:57,860   68  =>  37   		Training 486 pattern with 100.00% 	Forward time: 	 3.06 sec
2023-04-01 01:52:57,860 			Loss:    1.434e-03    			Backward time: 	 0.09 sec 
2023-04-01 01:52:57,860 ADAM: Layer 0 -> dw_min:1.0000e+00  dw_max:1.0000e+00 lr:1.0000e-05
2023-04-01 01:52:57,860 ADAM: Layer 1 -> dw_min:9.9999e-01  dw_max:1.0000e+00 lr:1.0000e-05
2023-04-01 01:52:57,860 ADAM: Layer 2 -> dw_min:9.9999e-01  dw_max:1.0000e+00 lr:1.0000e-05
2023-04-01 01:52:57,861 ADAM: Layer 3 -> dw_min:9.9999e-01  dw_max:1.0000e+00 lr:1.0000e-05
2023-04-01 01:52:57,925 			Learning rate: weights:   1.000e-05    
2023-04-01 01:52:57,925 			Last test performance: 99.50%
2023-04-01 01:52:57,925 ----------------
2023-04-01 01:53:01,086   68  =>  38   		Training 486 pattern with 100.00% 	Forward time: 	 3.06 sec
2023-04-01 01:53:01,086 			Loss:    5.640e-04    			Backward time: 	 0.09 sec 
2023-04-01 01:53:01,086 ADAM: Layer 0 -> dw_min:1.0000e+00  dw_max:1.0000e+00 lr:1.0000e-05
2023-04-01 01:53:01,086 ADAM: Layer 1 -> dw_min:9.9999e-01  dw_max:1.0000e+00 lr:1.0000e-05
2023-04-01 01:53:01,086 ADAM: Layer 2 -> dw_min:9.9999e-01  dw_max:1.0000e+00 lr:1.0000e-05
2023-04-01 01:53:01,087 ADAM: Layer 3 -> dw_min:9.9999e-01  dw_max:1.0000e+00 lr:1.0000e-05
2023-04-01 01:53:01,112 			Learning rate: weights:   1.000e-05    
2023-04-01 01:53:01,112 			Last test performance: 99.50%
2023-04-01 01:53:01,112 ----------------
2023-04-01 01:53:04,274   68  =>  39   		Training 486 pattern with 100.00% 	Forward time: 	 3.06 sec
2023-04-01 01:53:04,274 			Loss:    1.292e-03    			Backward time: 	 0.09 sec 
2023-04-01 01:53:04,274 ADAM: Layer 0 -> dw_min:1.0000e+00  dw_max:1.0000e+00 lr:1.0000e-05
2023-04-01 01:53:04,275 ADAM: Layer 1 -> dw_min:9.9999e-01  dw_max:1.0000e+00 lr:1.0000e-05
2023-04-01 01:53:04,275 ADAM: Layer 2 -> dw_min:9.9999e-01  dw_max:1.0000e+00 lr:1.0000e-05
2023-04-01 01:53:04,275 ADAM: Layer 3 -> dw_min:9.9999e-01  dw_max:1.0000e+00 lr:1.0000e-05
2023-04-01 01:53:04,297 			Learning rate: weights:   1.000e-05    
2023-04-01 01:53:04,297 			Last test performance: 99.50%
2023-04-01 01:53:04,297 ----------------
2023-04-01 01:53:07,457   68  =>  40   		Training 486 pattern with 100.00% 	Forward time: 	 3.06 sec
2023-04-01 01:53:07,457 			Loss:    1.066e-03    			Backward time: 	 0.09 sec 
2023-04-01 01:53:07,457 ADAM: Layer 0 -> dw_min:1.0000e+00  dw_max:1.0000e+00 lr:1.0000e-05
2023-04-01 01:53:07,457 ADAM: Layer 1 -> dw_min:9.9999e-01  dw_max:1.0000e+00 lr:1.0000e-05
2023-04-01 01:53:07,457 ADAM: Layer 2 -> dw_min:9.9999e-01  dw_max:1.0000e+00 lr:1.0000e-05
2023-04-01 01:53:07,457 ADAM: Layer 3 -> dw_min:9.9999e-01  dw_max:1.0000e+00 lr:1.0000e-05
2023-04-01 01:53:07,472 			Learning rate: weights:   1.000e-05    
2023-04-01 01:53:07,472 			Last test performance: 99.50%
2023-04-01 01:53:07,472 ----------------
2023-04-01 01:53:10,632   68  =>  41   		Training 486 pattern with 100.00% 	Forward time: 	 3.06 sec
2023-04-01 01:53:10,632 			Loss:    8.117e-04    			Backward time: 	 0.09 sec 
2023-04-01 01:53:10,632 ADAM: Layer 0 -> dw_min:1.0000e+00  dw_max:1.0000e+00 lr:1.0000e-05
2023-04-01 01:53:10,632 ADAM: Layer 1 -> dw_min:9.9999e-01  dw_max:1.0000e+00 lr:1.0000e-05
2023-04-01 01:53:10,632 ADAM: Layer 2 -> dw_min:9.9999e-01  dw_max:1.0000e+00 lr:1.0000e-05
2023-04-01 01:53:10,632 ADAM: Layer 3 -> dw_min:9.9999e-01  dw_max:1.0000e+00 lr:1.0000e-05
2023-04-01 01:53:10,689 			Learning rate: weights:   1.000e-05    
2023-04-01 01:53:10,689 			Last test performance: 99.50%
2023-04-01 01:53:10,689 ----------------
2023-04-01 01:53:13,852   68  =>  42   		Training 486 pattern with 100.00% 	Forward time: 	 3.06 sec
2023-04-01 01:53:13,852 			Loss:    5.970e-04    			Backward time: 	 0.09 sec 
2023-04-01 01:53:13,852 ADAM: Layer 0 -> dw_min:1.0000e+00  dw_max:1.0000e+00 lr:1.0000e-05
2023-04-01 01:53:13,852 ADAM: Layer 1 -> dw_min:9.9999e-01  dw_max:1.0000e+00 lr:1.0000e-05
2023-04-01 01:53:13,852 ADAM: Layer 2 -> dw_min:9.9999e-01  dw_max:1.0000e+00 lr:1.0000e-05
2023-04-01 01:53:13,852 ADAM: Layer 3 -> dw_min:9.9999e-01  dw_max:1.0000e+00 lr:1.0000e-05
2023-04-01 01:53:13,867 			Learning rate: weights:   1.000e-05    
2023-04-01 01:53:13,867 			Last test performance: 99.50%
2023-04-01 01:53:13,867 ----------------
2023-04-01 01:53:17,027   68  =>  43   		Training 486 pattern with 99.58% 	Forward time: 	 3.06 sec
2023-04-01 01:53:17,027 			Loss:    8.536e-03    			Backward time: 	 0.09 sec 
2023-04-01 01:53:17,027 ADAM: Layer 0 -> dw_min:1.0000e+00  dw_max:1.0000e+00 lr:1.0000e-05
2023-04-01 01:53:17,027 ADAM: Layer 1 -> dw_min:1.0000e+00  dw_max:1.0000e+00 lr:1.0000e-05
2023-04-01 01:53:17,027 ADAM: Layer 2 -> dw_min:9.9999e-01  dw_max:1.0000e+00 lr:1.0000e-05
2023-04-01 01:53:17,027 ADAM: Layer 3 -> dw_min:9.9999e-01  dw_max:1.0000e+00 lr:1.0000e-05
2023-04-01 01:53:17,041 			Learning rate: weights:   1.000e-05    
2023-04-01 01:53:17,041 			Last test performance: 99.50%
2023-04-01 01:53:17,041 ----------------
2023-04-01 01:53:20,201   68  =>  44   		Training 486 pattern with 100.00% 	Forward time: 	 3.06 sec
2023-04-01 01:53:20,201 			Loss:    1.450e-03    			Backward time: 	 0.09 sec 
2023-04-01 01:53:20,201 ADAM: Layer 0 -> dw_min:1.0000e+00  dw_max:1.0000e+00 lr:1.0000e-05
2023-04-01 01:53:20,201 ADAM: Layer 1 -> dw_min:9.9999e-01  dw_max:1.0000e+00 lr:1.0000e-05
2023-04-01 01:53:20,201 ADAM: Layer 2 -> dw_min:9.9999e-01  dw_max:1.0000e+00 lr:1.0000e-05
2023-04-01 01:53:20,201 ADAM: Layer 3 -> dw_min:9.9999e-01  dw_max:1.0000e+00 lr:1.0000e-05
2023-04-01 01:53:20,215 			Learning rate: weights:   1.000e-05    
2023-04-01 01:53:20,215 			Last test performance: 99.50%
2023-04-01 01:53:20,215 ----------------
2023-04-01 01:53:23,378   68  =>  45   		Training 486 pattern with 100.00% 	Forward time: 	 3.06 sec
2023-04-01 01:53:23,378 			Loss:    1.008e-03    			Backward time: 	 0.09 sec 
2023-04-01 01:53:23,378 ADAM: Layer 0 -> dw_min:1.0000e+00  dw_max:1.0000e+00 lr:1.0000e-05
2023-04-01 01:53:23,378 ADAM: Layer 1 -> dw_min:9.9999e-01  dw_max:1.0000e+00 lr:1.0000e-05
2023-04-01 01:53:23,379 ADAM: Layer 2 -> dw_min:9.9999e-01  dw_max:1.0000e+00 lr:1.0000e-05
2023-04-01 01:53:23,379 ADAM: Layer 3 -> dw_min:9.9999e-01  dw_max:1.0000e+00 lr:1.0000e-05
2023-04-01 01:53:23,437 			Learning rate: weights:   1.000e-05    
2023-04-01 01:53:23,437 			Last test performance: 99.50%
2023-04-01 01:53:23,437 ----------------
2023-04-01 01:53:26,597   68  =>  46   		Training 486 pattern with 100.00% 	Forward time: 	 3.06 sec
2023-04-01 01:53:26,597 			Loss:    2.153e-03    			Backward time: 	 0.09 sec 
2023-04-01 01:53:26,597 ADAM: Layer 0 -> dw_min:1.0000e+00  dw_max:1.0000e+00 lr:1.0000e-05
2023-04-01 01:53:26,597 ADAM: Layer 1 -> dw_min:9.9999e-01  dw_max:1.0000e+00 lr:1.0000e-05
2023-04-01 01:53:26,597 ADAM: Layer 2 -> dw_min:9.9999e-01  dw_max:1.0000e+00 lr:1.0000e-05
2023-04-01 01:53:26,597 ADAM: Layer 3 -> dw_min:9.9999e-01  dw_max:1.0000e+00 lr:1.0000e-05
2023-04-01 01:53:26,653 			Learning rate: weights:   1.000e-05    
2023-04-01 01:53:26,653 			Last test performance: 99.50%
2023-04-01 01:53:26,653 ----------------
2023-04-01 01:53:29,814   68  =>  47   		Training 486 pattern with 99.79% 	Forward time: 	 3.06 sec
2023-04-01 01:53:29,814 			Loss:    4.448e-03    			Backward time: 	 0.09 sec 
2023-04-01 01:53:29,814 ADAM: Layer 0 -> dw_min:1.0000e+00  dw_max:1.0000e+00 lr:1.0000e-05
2023-04-01 01:53:29,814 ADAM: Layer 1 -> dw_min:9.9999e-01  dw_max:1.0000e+00 lr:1.0000e-05
2023-04-01 01:53:29,814 ADAM: Layer 2 -> dw_min:9.9998e-01  dw_max:1.0000e+00 lr:1.0000e-05
2023-04-01 01:53:29,815 ADAM: Layer 3 -> dw_min:9.9999e-01  dw_max:1.0000e+00 lr:1.0000e-05
2023-04-01 01:53:29,842 			Learning rate: weights:   1.000e-05    
2023-04-01 01:53:29,842 			Last test performance: 99.50%
2023-04-01 01:53:29,843 ----------------
2023-04-01 01:53:33,005   68  =>  48   		Training 486 pattern with 100.00% 	Forward time: 	 3.06 sec
2023-04-01 01:53:33,005 			Loss:    2.213e-03    			Backward time: 	 0.09 sec 
2023-04-01 01:53:33,005 ADAM: Layer 0 -> dw_min:1.0000e+00  dw_max:1.0000e+00 lr:1.0000e-05
2023-04-01 01:53:33,005 ADAM: Layer 1 -> dw_min:9.9999e-01  dw_max:1.0000e+00 lr:1.0000e-05
2023-04-01 01:53:33,005 ADAM: Layer 2 -> dw_min:9.9999e-01  dw_max:1.0000e+00 lr:1.0000e-05
2023-04-01 01:53:33,005 ADAM: Layer 3 -> dw_min:9.9999e-01  dw_max:1.0000e+00 lr:1.0000e-05
2023-04-01 01:53:33,050 			Learning rate: weights:   1.000e-05    
2023-04-01 01:53:33,050 			Last test performance: 99.50%
2023-04-01 01:53:33,050 ----------------
2023-04-01 01:53:36,210   68  =>  49   		Training 486 pattern with 99.79% 	Forward time: 	 3.06 sec
2023-04-01 01:53:36,210 			Loss:    5.469e-03    			Backward time: 	 0.09 sec 
2023-04-01 01:53:36,210 ADAM: Layer 0 -> dw_min:1.0000e+00  dw_max:1.0000e+00 lr:1.0000e-05
2023-04-01 01:53:36,211 ADAM: Layer 1 -> dw_min:9.9999e-01  dw_max:1.0000e+00 lr:1.0000e-05
2023-04-01 01:53:36,211 ADAM: Layer 2 -> dw_min:9.9999e-01  dw_max:1.0000e+00 lr:1.0000e-05
2023-04-01 01:53:36,211 ADAM: Layer 3 -> dw_min:9.9999e-01  dw_max:1.0000e+00 lr:1.0000e-05
2023-04-01 01:53:36,225 			Learning rate: weights:   1.000e-05    
2023-04-01 01:53:36,225 			Last test performance: 99.50%
2023-04-01 01:53:36,225 ----------------
2023-04-01 01:53:39,385   68  =>  50   		Training 486 pattern with 100.00% 	Forward time: 	 3.06 sec
2023-04-01 01:53:39,385 			Loss:    9.714e-04    			Backward time: 	 0.09 sec 
2023-04-01 01:53:39,386 ADAM: Layer 0 -> dw_min:1.0000e+00  dw_max:1.0000e+00 lr:1.0000e-05
2023-04-01 01:53:39,386 ADAM: Layer 1 -> dw_min:9.9999e-01  dw_max:1.0000e+00 lr:1.0000e-05
2023-04-01 01:53:39,386 ADAM: Layer 2 -> dw_min:9.9999e-01  dw_max:1.0000e+00 lr:1.0000e-05
2023-04-01 01:53:39,386 ADAM: Layer 3 -> dw_min:9.9999e-01  dw_max:1.0000e+00 lr:1.0000e-05
2023-04-01 01:53:39,400 			Learning rate: weights:   1.000e-05    
2023-04-01 01:53:39,400 			Last test performance: 99.50%
2023-04-01 01:53:39,400 ----------------
2023-04-01 01:53:42,560   68  =>  51   		Training 486 pattern with 100.00% 	Forward time: 	 3.06 sec
2023-04-01 01:53:42,560 			Loss:    1.383e-03    			Backward time: 	 0.09 sec 
2023-04-01 01:53:42,560 ADAM: Layer 0 -> dw_min:1.0000e+00  dw_max:1.0000e+00 lr:1.0000e-05
2023-04-01 01:53:42,560 ADAM: Layer 1 -> dw_min:9.9999e-01  dw_max:1.0000e+00 lr:1.0000e-05
2023-04-01 01:53:42,560 ADAM: Layer 2 -> dw_min:9.9999e-01  dw_max:1.0000e+00 lr:1.0000e-05
2023-04-01 01:53:42,560 ADAM: Layer 3 -> dw_min:9.9999e-01  dw_max:1.0000e+00 lr:1.0000e-05
2023-04-01 01:53:42,574 			Learning rate: weights:   1.000e-05    
2023-04-01 01:53:42,574 			Last test performance: 99.50%
2023-04-01 01:53:42,574 ----------------
2023-04-01 01:53:45,733   68  =>  52   		Training 486 pattern with 100.00% 	Forward time: 	 3.06 sec
2023-04-01 01:53:45,733 			Loss:    3.043e-04    			Backward time: 	 0.09 sec 
2023-04-01 01:53:45,733 ADAM: Layer 0 -> dw_min:1.0000e+00  dw_max:1.0000e+00 lr:1.0000e-05
2023-04-01 01:53:45,733 ADAM: Layer 1 -> dw_min:9.9999e-01  dw_max:1.0000e+00 lr:1.0000e-05
2023-04-01 01:53:45,733 ADAM: Layer 2 -> dw_min:9.9999e-01  dw_max:1.0000e+00 lr:1.0000e-05
2023-04-01 01:53:45,733 ADAM: Layer 3 -> dw_min:9.9999e-01  dw_max:1.0000e+00 lr:1.0000e-05
2023-04-01 01:53:45,747 			Learning rate: weights:   1.000e-05    
2023-04-01 01:53:45,747 			Last test performance: 99.50%
2023-04-01 01:53:45,747 ----------------
2023-04-01 01:53:48,907   68  =>  53   		Training 486 pattern with 100.00% 	Forward time: 	 3.06 sec
2023-04-01 01:53:48,907 			Loss:    6.586e-04    			Backward time: 	 0.09 sec 
2023-04-01 01:53:48,907 ADAM: Layer 0 -> dw_min:1.0000e+00  dw_max:1.0000e+00 lr:1.0000e-05
2023-04-01 01:53:48,907 ADAM: Layer 1 -> dw_min:9.9999e-01  dw_max:1.0000e+00 lr:1.0000e-05
2023-04-01 01:53:48,908 ADAM: Layer 2 -> dw_min:9.9999e-01  dw_max:1.0000e+00 lr:1.0000e-05
2023-04-01 01:53:48,908 ADAM: Layer 3 -> dw_min:9.9999e-01  dw_max:1.0000e+00 lr:1.0000e-05
2023-04-01 01:53:48,968 			Learning rate: weights:   1.000e-05    
2023-04-01 01:53:48,968 			Last test performance: 99.50%
2023-04-01 01:53:48,968 ----------------
2023-04-01 01:53:52,128   68  =>  54   		Training 486 pattern with 99.79% 	Forward time: 	 3.06 sec
2023-04-01 01:53:52,128 			Loss:    3.969e-03    			Backward time: 	 0.09 sec 
2023-04-01 01:53:52,128 ADAM: Layer 0 -> dw_min:1.0000e+00  dw_max:1.0000e+00 lr:1.0000e-05
2023-04-01 01:53:52,128 ADAM: Layer 1 -> dw_min:9.9999e-01  dw_max:1.0000e+00 lr:1.0000e-05
2023-04-01 01:53:52,128 ADAM: Layer 2 -> dw_min:9.9999e-01  dw_max:1.0000e+00 lr:1.0000e-05
2023-04-01 01:53:52,129 ADAM: Layer 3 -> dw_min:9.9999e-01  dw_max:1.0000e+00 lr:1.0000e-05
2023-04-01 01:53:52,146 			Learning rate: weights:   1.000e-05    
2023-04-01 01:53:52,147 			Last test performance: 99.50%
2023-04-01 01:53:52,147 ----------------
2023-04-01 01:53:55,307   68  =>  55   		Training 486 pattern with 99.58% 	Forward time: 	 3.06 sec
2023-04-01 01:53:55,307 			Loss:    1.217e-02    			Backward time: 	 0.09 sec 
2023-04-01 01:53:55,307 ADAM: Layer 0 -> dw_min:1.0000e+00  dw_max:1.0000e+00 lr:1.0000e-05
2023-04-01 01:53:55,307 ADAM: Layer 1 -> dw_min:9.9999e-01  dw_max:1.0000e+00 lr:1.0000e-05
2023-04-01 01:53:55,307 ADAM: Layer 2 -> dw_min:9.9998e-01  dw_max:1.0000e+00 lr:1.0000e-05
2023-04-01 01:53:55,307 ADAM: Layer 3 -> dw_min:9.9999e-01  dw_max:1.0000e+00 lr:1.0000e-05
2023-04-01 01:53:55,348 			Learning rate: weights:   1.000e-05    
2023-04-01 01:53:55,348 			Last test performance: 99.50%
2023-04-01 01:53:55,348 ----------------
2023-04-01 01:53:58,508   68  =>  56   		Training 486 pattern with 100.00% 	Forward time: 	 3.06 sec
2023-04-01 01:53:58,508 			Loss:    6.990e-04    			Backward time: 	 0.09 sec 
2023-04-01 01:53:58,509 ADAM: Layer 0 -> dw_min:1.0000e+00  dw_max:1.0000e+00 lr:1.0000e-05
2023-04-01 01:53:58,509 ADAM: Layer 1 -> dw_min:9.9999e-01  dw_max:1.0000e+00 lr:1.0000e-05
2023-04-01 01:53:58,509 ADAM: Layer 2 -> dw_min:9.9998e-01  dw_max:1.0000e+00 lr:1.0000e-05
2023-04-01 01:53:58,509 ADAM: Layer 3 -> dw_min:9.9999e-01  dw_max:1.0000e+00 lr:1.0000e-05
2023-04-01 01:53:58,573 			Learning rate: weights:   1.000e-05    
2023-04-01 01:53:58,573 			Last test performance: 99.50%
2023-04-01 01:53:58,573 ----------------
2023-04-01 01:54:01,734   68  =>  57   		Training 486 pattern with 100.00% 	Forward time: 	 3.06 sec
2023-04-01 01:54:01,734 			Loss:    1.559e-03    			Backward time: 	 0.09 sec 
2023-04-01 01:54:01,735 ADAM: Layer 0 -> dw_min:1.0000e+00  dw_max:1.0000e+00 lr:1.0000e-05
2023-04-01 01:54:01,735 ADAM: Layer 1 -> dw_min:9.9999e-01  dw_max:1.0000e+00 lr:1.0000e-05
2023-04-01 01:54:01,735 ADAM: Layer 2 -> dw_min:9.9998e-01  dw_max:1.0000e+00 lr:1.0000e-05
2023-04-01 01:54:01,735 ADAM: Layer 3 -> dw_min:9.9999e-01  dw_max:1.0000e+00 lr:1.0000e-05
2023-04-01 01:54:01,761 			Learning rate: weights:   1.000e-05    
2023-04-01 01:54:01,761 			Last test performance: 99.50%
2023-04-01 01:54:01,762 ----------------
2023-04-01 01:54:04,924   68  =>  58   		Training 486 pattern with 100.00% 	Forward time: 	 3.06 sec
2023-04-01 01:54:04,924 			Loss:    1.227e-03    			Backward time: 	 0.09 sec 
2023-04-01 01:54:04,924 ADAM: Layer 0 -> dw_min:1.0000e+00  dw_max:1.0000e+00 lr:1.0000e-05
2023-04-01 01:54:04,924 ADAM: Layer 1 -> dw_min:9.9999e-01  dw_max:1.0000e+00 lr:1.0000e-05
2023-04-01 01:54:04,924 ADAM: Layer 2 -> dw_min:9.9999e-01  dw_max:1.0000e+00 lr:1.0000e-05
2023-04-01 01:54:04,925 ADAM: Layer 3 -> dw_min:9.9999e-01  dw_max:1.0000e+00 lr:1.0000e-05
2023-04-01 01:54:04,982 			Learning rate: weights:   1.000e-05    
2023-04-01 01:54:04,982 			Last test performance: 99.50%
2023-04-01 01:54:04,982 ----------------
2023-04-01 01:54:08,142   68  =>  59   		Training 486 pattern with 100.00% 	Forward time: 	 3.06 sec
2023-04-01 01:54:08,142 			Loss:    6.250e-04    			Backward time: 	 0.09 sec 
2023-04-01 01:54:08,142 ADAM: Layer 0 -> dw_min:1.0000e+00  dw_max:1.0000e+00 lr:1.0000e-05
2023-04-01 01:54:08,142 ADAM: Layer 1 -> dw_min:9.9999e-01  dw_max:1.0000e+00 lr:1.0000e-05
2023-04-01 01:54:08,143 ADAM: Layer 2 -> dw_min:9.9999e-01  dw_max:1.0000e+00 lr:1.0000e-05
2023-04-01 01:54:08,143 ADAM: Layer 3 -> dw_min:9.9999e-01  dw_max:1.0000e+00 lr:1.0000e-05
2023-04-01 01:54:08,156 			Learning rate: weights:   1.000e-05    
2023-04-01 01:54:08,156 			Last test performance: 99.50%
2023-04-01 01:54:08,156 ----------------
2023-04-01 01:54:11,318   68  =>  60   		Training 486 pattern with 99.79% 	Forward time: 	 3.06 sec
2023-04-01 01:54:11,318 			Loss:    5.116e-03    			Backward time: 	 0.09 sec 
2023-04-01 01:54:11,318 ADAM: Layer 0 -> dw_min:1.0000e+00  dw_max:1.0000e+00 lr:1.0000e-05
2023-04-01 01:54:11,318 ADAM: Layer 1 -> dw_min:9.9999e-01  dw_max:1.0000e+00 lr:1.0000e-05
2023-04-01 01:54:11,319 ADAM: Layer 2 -> dw_min:9.9999e-01  dw_max:1.0000e+00 lr:1.0000e-05
2023-04-01 01:54:11,319 ADAM: Layer 3 -> dw_min:9.9999e-01  dw_max:1.0000e+00 lr:1.0000e-05
2023-04-01 01:54:11,376 			Learning rate: weights:   1.000e-05    
2023-04-01 01:54:11,376 			Last test performance: 99.50%
2023-04-01 01:54:11,376 ----------------
2023-04-01 01:54:14,537   68  =>  61   		Training 486 pattern with 100.00% 	Forward time: 	 3.06 sec
2023-04-01 01:54:14,537 			Loss:    2.472e-03    			Backward time: 	 0.09 sec 
2023-04-01 01:54:14,537 ADAM: Layer 0 -> dw_min:1.0000e+00  dw_max:1.0000e+00 lr:1.0000e-05
2023-04-01 01:54:14,537 ADAM: Layer 1 -> dw_min:9.9999e-01  dw_max:1.0000e+00 lr:1.0000e-05
2023-04-01 01:54:14,538 ADAM: Layer 2 -> dw_min:9.9999e-01  dw_max:1.0000e+00 lr:1.0000e-05
2023-04-01 01:54:14,538 ADAM: Layer 3 -> dw_min:9.9999e-01  dw_max:1.0000e+00 lr:1.0000e-05
2023-04-01 01:54:14,597 			Learning rate: weights:   1.000e-05    
2023-04-01 01:54:14,597 			Last test performance: 99.50%
2023-04-01 01:54:14,597 ----------------
2023-04-01 01:54:17,758   68  =>  62   		Training 486 pattern with 99.79% 	Forward time: 	 3.06 sec
2023-04-01 01:54:17,758 			Loss:    9.069e-03    			Backward time: 	 0.09 sec 
2023-04-01 01:54:17,759 ADAM: Layer 0 -> dw_min:1.0000e+00  dw_max:1.0000e+00 lr:1.0000e-05
2023-04-01 01:54:17,759 ADAM: Layer 1 -> dw_min:9.9999e-01  dw_max:1.0000e+00 lr:1.0000e-05
2023-04-01 01:54:17,759 ADAM: Layer 2 -> dw_min:9.9999e-01  dw_max:1.0000e+00 lr:1.0000e-05
2023-04-01 01:54:17,759 ADAM: Layer 3 -> dw_min:9.9999e-01  dw_max:1.0000e+00 lr:1.0000e-05
2023-04-01 01:54:17,773 			Learning rate: weights:   1.000e-05    
2023-04-01 01:54:17,773 			Last test performance: 99.50%
2023-04-01 01:54:17,773 ----------------
2023-04-01 01:54:20,933   68  =>  63   		Training 486 pattern with 99.79% 	Forward time: 	 3.06 sec
2023-04-01 01:54:20,933 			Loss:    2.590e-03    			Backward time: 	 0.09 sec 
2023-04-01 01:54:20,934 ADAM: Layer 0 -> dw_min:1.0000e+00  dw_max:1.0000e+00 lr:1.0000e-05
2023-04-01 01:54:20,934 ADAM: Layer 1 -> dw_min:9.9999e-01  dw_max:1.0000e+00 lr:1.0000e-05
2023-04-01 01:54:20,934 ADAM: Layer 2 -> dw_min:9.9998e-01  dw_max:1.0000e+00 lr:1.0000e-05
2023-04-01 01:54:20,934 ADAM: Layer 3 -> dw_min:9.9999e-01  dw_max:1.0000e+00 lr:1.0000e-05
2023-04-01 01:54:20,948 			Learning rate: weights:   1.000e-05    
2023-04-01 01:54:20,948 			Last test performance: 99.50%
2023-04-01 01:54:20,948 ----------------
2023-04-01 01:54:24,108   68  =>  64   		Training 486 pattern with 100.00% 	Forward time: 	 3.06 sec
2023-04-01 01:54:24,108 			Loss:    5.724e-04    			Backward time: 	 0.09 sec 
2023-04-01 01:54:24,108 ADAM: Layer 0 -> dw_min:1.0000e+00  dw_max:1.0000e+00 lr:1.0000e-05
2023-04-01 01:54:24,108 ADAM: Layer 1 -> dw_min:9.9999e-01  dw_max:1.0000e+00 lr:1.0000e-05
2023-04-01 01:54:24,108 ADAM: Layer 2 -> dw_min:9.9999e-01  dw_max:1.0000e+00 lr:1.0000e-05
2023-04-01 01:54:24,108 ADAM: Layer 3 -> dw_min:9.9999e-01  dw_max:1.0000e+00 lr:1.0000e-05
2023-04-01 01:54:24,123 			Learning rate: weights:   1.000e-05    
2023-04-01 01:54:24,123 			Last test performance: 99.50%
2023-04-01 01:54:24,123 ----------------
2023-04-01 01:54:27,378   68  =>  65   		Training 486 pattern with 99.79% 	Forward time: 	 3.16 sec
2023-04-01 01:54:27,378 			Loss:    3.710e-03    			Backward time: 	 0.09 sec 
2023-04-01 01:54:27,378 ADAM: Layer 0 -> dw_min:1.0000e+00  dw_max:1.0000e+00 lr:1.0000e-05
2023-04-01 01:54:27,378 ADAM: Layer 1 -> dw_min:9.9999e-01  dw_max:1.0000e+00 lr:1.0000e-05
2023-04-01 01:54:27,378 ADAM: Layer 2 -> dw_min:9.9999e-01  dw_max:1.0000e+00 lr:1.0000e-05
2023-04-01 01:54:27,378 ADAM: Layer 3 -> dw_min:9.9999e-01  dw_max:1.0000e+00 lr:1.0000e-05
2023-04-01 01:54:27,438 			Learning rate: weights:   1.000e-05    
2023-04-01 01:54:27,438 			Last test performance: 99.50%
2023-04-01 01:54:27,438 ----------------
2023-04-01 01:54:30,598   68  =>  66   		Training 486 pattern with 100.00% 	Forward time: 	 3.06 sec
2023-04-01 01:54:30,598 			Loss:    1.466e-03    			Backward time: 	 0.09 sec 
2023-04-01 01:54:30,598 ADAM: Layer 0 -> dw_min:1.0000e+00  dw_max:1.0000e+00 lr:1.0000e-05
2023-04-01 01:54:30,599 ADAM: Layer 1 -> dw_min:9.9999e-01  dw_max:1.0000e+00 lr:1.0000e-05
2023-04-01 01:54:30,599 ADAM: Layer 2 -> dw_min:9.9999e-01  dw_max:1.0000e+00 lr:1.0000e-05
2023-04-01 01:54:30,599 ADAM: Layer 3 -> dw_min:9.9999e-01  dw_max:1.0000e+00 lr:1.0000e-05
2023-04-01 01:54:30,613 			Learning rate: weights:   1.000e-05    
2023-04-01 01:54:30,613 			Last test performance: 99.50%
2023-04-01 01:54:30,613 ----------------
2023-04-01 01:54:33,775   68  =>  67   		Training 486 pattern with 100.00% 	Forward time: 	 3.06 sec
2023-04-01 01:54:33,775 			Loss:    8.235e-04    			Backward time: 	 0.09 sec 
2023-04-01 01:54:33,775 ADAM: Layer 0 -> dw_min:1.0000e+00  dw_max:1.0000e+00 lr:1.0000e-05
2023-04-01 01:54:33,775 ADAM: Layer 1 -> dw_min:9.9999e-01  dw_max:1.0000e+00 lr:1.0000e-05
2023-04-01 01:54:33,775 ADAM: Layer 2 -> dw_min:9.9999e-01  dw_max:1.0000e+00 lr:1.0000e-05
2023-04-01 01:54:33,775 ADAM: Layer 3 -> dw_min:9.9999e-01  dw_max:1.0000e+00 lr:1.0000e-05
2023-04-01 01:54:33,790 			Learning rate: weights:   1.000e-05    
2023-04-01 01:54:33,790 			Last test performance: 99.50%
2023-04-01 01:54:33,790 ----------------
2023-04-01 01:54:36,951   68  =>  68   		Training 486 pattern with 100.00% 	Forward time: 	 3.06 sec
2023-04-01 01:54:36,951 			Loss:    2.821e-04    			Backward time: 	 0.09 sec 
2023-04-01 01:54:36,951 ADAM: Layer 0 -> dw_min:1.0000e+00  dw_max:1.0000e+00 lr:1.0000e-05
2023-04-01 01:54:36,951 ADAM: Layer 1 -> dw_min:9.9999e-01  dw_max:1.0000e+00 lr:1.0000e-05
2023-04-01 01:54:36,951 ADAM: Layer 2 -> dw_min:9.9999e-01  dw_max:1.0000e+00 lr:1.0000e-05
2023-04-01 01:54:36,951 ADAM: Layer 3 -> dw_min:9.9999e-01  dw_max:1.0000e+00 lr:1.0000e-05
2023-04-01 01:54:36,965 			Learning rate: weights:   1.000e-05    
2023-04-01 01:54:36,965 			Last test performance: 99.50%
2023-04-01 01:54:36,965 ----------------
2023-04-01 01:54:40,125   68  =>  69   		Training 486 pattern with 99.79% 	Forward time: 	 3.06 sec
2023-04-01 01:54:40,125 			Loss:    5.976e-03    			Backward time: 	 0.09 sec 
2023-04-01 01:54:40,125 ADAM: Layer 0 -> dw_min:1.0000e+00  dw_max:1.0000e+00 lr:1.0000e-05
2023-04-01 01:54:40,125 ADAM: Layer 1 -> dw_min:9.9999e-01  dw_max:1.0000e+00 lr:1.0000e-05
2023-04-01 01:54:40,125 ADAM: Layer 2 -> dw_min:9.9999e-01  dw_max:1.0000e+00 lr:1.0000e-05
2023-04-01 01:54:40,126 ADAM: Layer 3 -> dw_min:9.9999e-01  dw_max:1.0000e+00 lr:1.0000e-05
2023-04-01 01:54:40,182 			Learning rate: weights:   1.000e-05    
2023-04-01 01:54:40,182 			Last test performance: 99.50%
2023-04-01 01:54:40,182 ----------------
2023-04-01 01:54:43,343   68  =>  70   		Training 486 pattern with 99.79% 	Forward time: 	 3.06 sec
2023-04-01 01:54:43,343 			Loss:    4.502e-03    			Backward time: 	 0.09 sec 
2023-04-01 01:54:43,343 ADAM: Layer 0 -> dw_min:1.0000e+00  dw_max:1.0000e+00 lr:1.0000e-05
2023-04-01 01:54:43,343 ADAM: Layer 1 -> dw_min:9.9999e-01  dw_max:1.0000e+00 lr:1.0000e-05
2023-04-01 01:54:43,343 ADAM: Layer 2 -> dw_min:9.9999e-01  dw_max:1.0000e+00 lr:1.0000e-05
2023-04-01 01:54:43,343 ADAM: Layer 3 -> dw_min:9.9999e-01  dw_max:1.0000e+00 lr:1.0000e-05
2023-04-01 01:54:43,408 			Learning rate: weights:   1.000e-05    
2023-04-01 01:54:43,408 			Last test performance: 99.50%
2023-04-01 01:54:43,408 ----------------
2023-04-01 01:54:46,568   68  =>  71   		Training 486 pattern with 100.00% 	Forward time: 	 3.06 sec
2023-04-01 01:54:46,568 			Loss:    3.963e-04    			Backward time: 	 0.09 sec 
2023-04-01 01:54:46,568 ADAM: Layer 0 -> dw_min:1.0000e+00  dw_max:1.0000e+00 lr:1.0000e-05
2023-04-01 01:54:46,568 ADAM: Layer 1 -> dw_min:9.9999e-01  dw_max:1.0000e+00 lr:1.0000e-05
2023-04-01 01:54:46,569 ADAM: Layer 2 -> dw_min:9.9999e-01  dw_max:1.0000e+00 lr:1.0000e-05
2023-04-01 01:54:46,569 ADAM: Layer 3 -> dw_min:9.9999e-01  dw_max:1.0000e+00 lr:1.0000e-05
2023-04-01 01:54:46,582 			Learning rate: weights:   1.000e-05    
2023-04-01 01:54:46,583 			Last test performance: 99.50%
2023-04-01 01:54:46,583 ----------------
2023-04-01 01:54:49,742   68  =>  72   		Training 486 pattern with 100.00% 	Forward time: 	 3.06 sec
2023-04-01 01:54:49,742 			Loss:    1.332e-03    			Backward time: 	 0.09 sec 
2023-04-01 01:54:49,743 ADAM: Layer 0 -> dw_min:1.0000e+00  dw_max:1.0000e+00 lr:1.0000e-05
2023-04-01 01:54:49,743 ADAM: Layer 1 -> dw_min:9.9999e-01  dw_max:1.0000e+00 lr:1.0000e-05
2023-04-01 01:54:49,743 ADAM: Layer 2 -> dw_min:9.9999e-01  dw_max:1.0000e+00 lr:1.0000e-05
2023-04-01 01:54:49,743 ADAM: Layer 3 -> dw_min:9.9999e-01  dw_max:1.0000e+00 lr:1.0000e-05
2023-04-01 01:54:49,773 			Learning rate: weights:   1.000e-05    
2023-04-01 01:54:49,773 			Last test performance: 99.50%
2023-04-01 01:54:49,773 ----------------
2023-04-01 01:54:52,933   68  =>  73   		Training 486 pattern with 99.79% 	Forward time: 	 3.06 sec
2023-04-01 01:54:52,933 			Loss:    3.653e-03    			Backward time: 	 0.09 sec 
2023-04-01 01:54:52,933 ADAM: Layer 0 -> dw_min:1.0000e+00  dw_max:1.0000e+00 lr:1.0000e-05
2023-04-01 01:54:52,933 ADAM: Layer 1 -> dw_min:9.9999e-01  dw_max:1.0000e+00 lr:1.0000e-05
2023-04-01 01:54:52,934 ADAM: Layer 2 -> dw_min:9.9999e-01  dw_max:1.0000e+00 lr:1.0000e-05
2023-04-01 01:54:52,934 ADAM: Layer 3 -> dw_min:9.9999e-01  dw_max:1.0000e+00 lr:1.0000e-05
2023-04-01 01:54:52,947 			Learning rate: weights:   1.000e-05    
2023-04-01 01:54:52,947 			Last test performance: 99.50%
2023-04-01 01:54:52,947 ----------------
2023-04-01 01:54:56,106   68  =>  74   		Training 486 pattern with 100.00% 	Forward time: 	 3.06 sec
2023-04-01 01:54:56,107 			Loss:    7.742e-04    			Backward time: 	 0.09 sec 
2023-04-01 01:54:56,107 ADAM: Layer 0 -> dw_min:1.0000e+00  dw_max:1.0000e+00 lr:1.0000e-05
2023-04-01 01:54:56,107 ADAM: Layer 1 -> dw_min:9.9999e-01  dw_max:1.0000e+00 lr:1.0000e-05
2023-04-01 01:54:56,107 ADAM: Layer 2 -> dw_min:9.9999e-01  dw_max:1.0000e+00 lr:1.0000e-05
2023-04-01 01:54:56,107 ADAM: Layer 3 -> dw_min:9.9999e-01  dw_max:1.0000e+00 lr:1.0000e-05
2023-04-01 01:54:56,198 			Learning rate: weights:   1.000e-05    
2023-04-01 01:54:56,198 			Last test performance: 99.50%
2023-04-01 01:54:56,198 ----------------
2023-04-01 01:54:59,358   68  =>  75   		Training 486 pattern with 100.00% 	Forward time: 	 3.06 sec
2023-04-01 01:54:59,358 			Loss:    7.867e-04    			Backward time: 	 0.09 sec 
2023-04-01 01:54:59,358 ADAM: Layer 0 -> dw_min:1.0000e+00  dw_max:1.0000e+00 lr:1.0000e-05
2023-04-01 01:54:59,358 ADAM: Layer 1 -> dw_min:9.9999e-01  dw_max:1.0000e+00 lr:1.0000e-05
2023-04-01 01:54:59,358 ADAM: Layer 2 -> dw_min:9.9999e-01  dw_max:1.0000e+00 lr:1.0000e-05
2023-04-01 01:54:59,358 ADAM: Layer 3 -> dw_min:9.9999e-01  dw_max:1.0000e+00 lr:1.0000e-05
2023-04-01 01:54:59,454 			Learning rate: weights:   1.000e-05    
2023-04-01 01:54:59,455 			Last test performance: 99.50%
2023-04-01 01:54:59,455 ----------------
2023-04-01 01:55:02,616   68  =>  76   		Training 486 pattern with 100.00% 	Forward time: 	 3.06 sec
2023-04-01 01:55:02,616 			Loss:    5.942e-04    			Backward time: 	 0.09 sec 
2023-04-01 01:55:02,617 ADAM: Layer 0 -> dw_min:1.0000e+00  dw_max:1.0000e+00 lr:1.0000e-05
2023-04-01 01:55:02,617 ADAM: Layer 1 -> dw_min:1.0000e+00  dw_max:1.0000e+00 lr:1.0000e-05
2023-04-01 01:55:02,617 ADAM: Layer 2 -> dw_min:9.9999e-01  dw_max:1.0000e+00 lr:1.0000e-05
2023-04-01 01:55:02,617 ADAM: Layer 3 -> dw_min:9.9999e-01  dw_max:1.0000e+00 lr:1.0000e-05
2023-04-01 01:55:02,706 			Learning rate: weights:   1.000e-05    
2023-04-01 01:55:02,706 			Last test performance: 99.50%
2023-04-01 01:55:02,706 ----------------
2023-04-01 01:55:05,866   68  =>  77   		Training 486 pattern with 100.00% 	Forward time: 	 3.06 sec
2023-04-01 01:55:05,866 			Loss:    3.333e-04    			Backward time: 	 0.09 sec 
2023-04-01 01:55:05,866 ADAM: Layer 0 -> dw_min:1.0000e+00  dw_max:1.0000e+00 lr:1.0000e-05
2023-04-01 01:55:05,867 ADAM: Layer 1 -> dw_min:1.0000e+00  dw_max:1.0000e+00 lr:1.0000e-05
2023-04-01 01:55:05,867 ADAM: Layer 2 -> dw_min:9.9999e-01  dw_max:1.0000e+00 lr:1.0000e-05
2023-04-01 01:55:05,867 ADAM: Layer 3 -> dw_min:1.0000e+00  dw_max:1.0000e+00 lr:1.0000e-05
2023-04-01 01:55:05,881 			Learning rate: weights:   1.000e-05    
2023-04-01 01:55:05,881 			Last test performance: 99.50%
2023-04-01 01:55:05,881 ----------------
2023-04-01 01:55:09,040   68  =>  78   		Training 486 pattern with 100.00% 	Forward time: 	 3.06 sec
2023-04-01 01:55:09,040 			Loss:    1.746e-03    			Backward time: 	 0.09 sec 
2023-04-01 01:55:09,040 ADAM: Layer 0 -> dw_min:1.0000e+00  dw_max:1.0000e+00 lr:1.0000e-05
2023-04-01 01:55:09,040 ADAM: Layer 1 -> dw_min:9.9999e-01  dw_max:1.0000e+00 lr:1.0000e-05
2023-04-01 01:55:09,040 ADAM: Layer 2 -> dw_min:9.9999e-01  dw_max:1.0000e+00 lr:1.0000e-05
2023-04-01 01:55:09,040 ADAM: Layer 3 -> dw_min:1.0000e+00  dw_max:1.0000e+00 lr:1.0000e-05
2023-04-01 01:55:09,064 			Learning rate: weights:   1.000e-05    
2023-04-01 01:55:09,064 			Last test performance: 99.50%
2023-04-01 01:55:09,064 ----------------
2023-04-01 01:55:12,223   68  =>  79   		Training 486 pattern with 100.00% 	Forward time: 	 3.06 sec
2023-04-01 01:55:12,223 			Loss:    5.998e-04    			Backward time: 	 0.09 sec 
2023-04-01 01:55:12,224 ADAM: Layer 0 -> dw_min:1.0000e+00  dw_max:1.0000e+00 lr:1.0000e-05
2023-04-01 01:55:12,224 ADAM: Layer 1 -> dw_min:9.9999e-01  dw_max:1.0000e+00 lr:1.0000e-05
2023-04-01 01:55:12,224 ADAM: Layer 2 -> dw_min:9.9999e-01  dw_max:1.0000e+00 lr:1.0000e-05
2023-04-01 01:55:12,224 ADAM: Layer 3 -> dw_min:1.0000e+00  dw_max:1.0000e+00 lr:1.0000e-05
2023-04-01 01:55:12,310 			Learning rate: weights:   1.000e-05    
2023-04-01 01:55:12,310 			Last test performance: 99.50%
2023-04-01 01:55:12,310 ----------------
2023-04-01 01:55:15,469   68  =>  80   		Training 486 pattern with 100.00% 	Forward time: 	 3.06 sec
2023-04-01 01:55:15,469 			Loss:    2.994e-03    			Backward time: 	 0.09 sec 
2023-04-01 01:55:15,470 ADAM: Layer 0 -> dw_min:1.0000e+00  dw_max:1.0000e+00 lr:1.0000e-05
2023-04-01 01:55:15,470 ADAM: Layer 1 -> dw_min:9.9999e-01  dw_max:1.0000e+00 lr:1.0000e-05
2023-04-01 01:55:15,470 ADAM: Layer 2 -> dw_min:9.9999e-01  dw_max:1.0000e+00 lr:1.0000e-05
2023-04-01 01:55:15,470 ADAM: Layer 3 -> dw_min:9.9999e-01  dw_max:1.0000e+00 lr:1.0000e-05
2023-04-01 01:55:15,502 			Learning rate: weights:   1.000e-05    
2023-04-01 01:55:15,502 			Last test performance: 99.50%
2023-04-01 01:55:15,502 ----------------
2023-04-01 01:55:18,662   68  =>  81   		Training 486 pattern with 100.00% 	Forward time: 	 3.06 sec
2023-04-01 01:55:18,662 			Loss:    1.029e-03    			Backward time: 	 0.09 sec 
2023-04-01 01:55:18,662 ADAM: Layer 0 -> dw_min:1.0000e+00  dw_max:1.0000e+00 lr:1.0000e-05
2023-04-01 01:55:18,662 ADAM: Layer 1 -> dw_min:9.9999e-01  dw_max:1.0000e+00 lr:1.0000e-05
2023-04-01 01:55:18,663 ADAM: Layer 2 -> dw_min:9.9999e-01  dw_max:1.0000e+00 lr:1.0000e-05
2023-04-01 01:55:18,663 ADAM: Layer 3 -> dw_min:9.9999e-01  dw_max:1.0000e+00 lr:1.0000e-05
2023-04-01 01:55:18,743 			Learning rate: weights:   1.000e-05    
2023-04-01 01:55:18,743 			Last test performance: 99.50%
2023-04-01 01:55:18,743 ----------------
2023-04-01 01:55:21,902   68  =>  82   		Training 486 pattern with 100.00% 	Forward time: 	 3.06 sec
2023-04-01 01:55:21,902 			Loss:    1.637e-03    			Backward time: 	 0.09 sec 
2023-04-01 01:55:21,903 ADAM: Layer 0 -> dw_min:1.0000e+00  dw_max:1.0000e+00 lr:1.0000e-05
2023-04-01 01:55:21,903 ADAM: Layer 1 -> dw_min:9.9999e-01  dw_max:1.0000e+00 lr:1.0000e-05
2023-04-01 01:55:21,903 ADAM: Layer 2 -> dw_min:9.9999e-01  dw_max:1.0000e+00 lr:1.0000e-05
2023-04-01 01:55:21,903 ADAM: Layer 3 -> dw_min:9.9999e-01  dw_max:1.0000e+00 lr:1.0000e-05
2023-04-01 01:55:21,963 			Learning rate: weights:   1.000e-05    
2023-04-01 01:55:21,963 			Last test performance: 99.50%
2023-04-01 01:55:21,963 ----------------
2023-04-01 01:55:25,123   68  =>  83   		Training 486 pattern with 100.00% 	Forward time: 	 3.06 sec
2023-04-01 01:55:25,123 			Loss:    1.465e-03    			Backward time: 	 0.09 sec 
2023-04-01 01:55:25,123 ADAM: Layer 0 -> dw_min:1.0000e+00  dw_max:1.0000e+00 lr:1.0000e-05
2023-04-01 01:55:25,123 ADAM: Layer 1 -> dw_min:9.9999e-01  dw_max:1.0000e+00 lr:1.0000e-05
2023-04-01 01:55:25,124 ADAM: Layer 2 -> dw_min:9.9999e-01  dw_max:1.0000e+00 lr:1.0000e-05
2023-04-01 01:55:25,124 ADAM: Layer 3 -> dw_min:9.9999e-01  dw_max:1.0000e+00 lr:1.0000e-05
2023-04-01 01:55:25,164 			Learning rate: weights:   1.000e-05    
2023-04-01 01:55:25,164 			Last test performance: 99.50%
2023-04-01 01:55:25,164 ----------------
2023-04-01 01:55:28,324   68  =>  84   		Training 486 pattern with 99.58% 	Forward time: 	 3.06 sec
2023-04-01 01:55:28,324 			Loss:    9.196e-03    			Backward time: 	 0.09 sec 
2023-04-01 01:55:28,324 ADAM: Layer 0 -> dw_min:1.0000e+00  dw_max:1.0000e+00 lr:1.0000e-05
2023-04-01 01:55:28,324 ADAM: Layer 1 -> dw_min:9.9999e-01  dw_max:1.0000e+00 lr:1.0000e-05
2023-04-01 01:55:28,324 ADAM: Layer 2 -> dw_min:9.9999e-01  dw_max:1.0000e+00 lr:1.0000e-05
2023-04-01 01:55:28,325 ADAM: Layer 3 -> dw_min:9.9999e-01  dw_max:1.0000e+00 lr:1.0000e-05
2023-04-01 01:55:28,374 			Learning rate: weights:   1.000e-05    
2023-04-01 01:55:28,374 			Last test performance: 99.50%
2023-04-01 01:55:28,374 ----------------
2023-04-01 01:55:31,536   68  =>  85   		Training 486 pattern with 100.00% 	Forward time: 	 3.06 sec
2023-04-01 01:55:31,536 			Loss:    1.634e-03    			Backward time: 	 0.09 sec 
2023-04-01 01:55:31,536 ADAM: Layer 0 -> dw_min:1.0000e+00  dw_max:1.0000e+00 lr:1.0000e-05
2023-04-01 01:55:31,536 ADAM: Layer 1 -> dw_min:9.9999e-01  dw_max:1.0000e+00 lr:1.0000e-05
2023-04-01 01:55:31,536 ADAM: Layer 2 -> dw_min:9.9999e-01  dw_max:1.0000e+00 lr:1.0000e-05
2023-04-01 01:55:31,536 ADAM: Layer 3 -> dw_min:9.9999e-01  dw_max:1.0000e+00 lr:1.0000e-05
2023-04-01 01:55:31,622 			Learning rate: weights:   1.000e-05    
2023-04-01 01:55:31,622 			Last test performance: 99.50%
2023-04-01 01:55:31,622 ----------------
2023-04-01 01:55:34,785   68  =>  86   		Training 486 pattern with 100.00% 	Forward time: 	 3.06 sec
2023-04-01 01:55:34,785 			Loss:    1.889e-03    			Backward time: 	 0.09 sec 
2023-04-01 01:55:34,785 ADAM: Layer 0 -> dw_min:1.0000e+00  dw_max:1.0000e+00 lr:1.0000e-05
2023-04-01 01:55:34,785 ADAM: Layer 1 -> dw_min:9.9999e-01  dw_max:1.0000e+00 lr:1.0000e-05
2023-04-01 01:55:34,785 ADAM: Layer 2 -> dw_min:9.9999e-01  dw_max:1.0000e+00 lr:1.0000e-05
2023-04-01 01:55:34,785 ADAM: Layer 3 -> dw_min:9.9999e-01  dw_max:1.0000e+00 lr:1.0000e-05
2023-04-01 01:55:34,826 			Learning rate: weights:   1.000e-05    
2023-04-01 01:55:34,826 			Last test performance: 99.50%
2023-04-01 01:55:34,826 ----------------
2023-04-01 01:55:37,987   68  =>  87   		Training 486 pattern with 100.00% 	Forward time: 	 3.06 sec
2023-04-01 01:55:37,987 			Loss:    1.346e-03    			Backward time: 	 0.09 sec 
2023-04-01 01:55:37,987 ADAM: Layer 0 -> dw_min:1.0000e+00  dw_max:1.0000e+00 lr:1.0000e-05
2023-04-01 01:55:37,987 ADAM: Layer 1 -> dw_min:9.9999e-01  dw_max:1.0000e+00 lr:1.0000e-05
2023-04-01 01:55:37,987 ADAM: Layer 2 -> dw_min:9.9998e-01  dw_max:1.0000e+00 lr:1.0000e-05
2023-04-01 01:55:37,987 ADAM: Layer 3 -> dw_min:9.9999e-01  dw_max:1.0000e+00 lr:1.0000e-05
2023-04-01 01:55:38,053 			Learning rate: weights:   1.000e-05    
2023-04-01 01:55:38,053 			Last test performance: 99.50%
2023-04-01 01:55:38,053 ----------------
2023-04-01 01:55:41,214   68  =>  88   		Training 486 pattern with 100.00% 	Forward time: 	 3.06 sec
2023-04-01 01:55:41,214 			Loss:    8.673e-04    			Backward time: 	 0.09 sec 
2023-04-01 01:55:41,214 ADAM: Layer 0 -> dw_min:1.0000e+00  dw_max:1.0000e+00 lr:1.0000e-05
2023-04-01 01:55:41,214 ADAM: Layer 1 -> dw_min:9.9999e-01  dw_max:1.0000e+00 lr:1.0000e-05
2023-04-01 01:55:41,215 ADAM: Layer 2 -> dw_min:9.9999e-01  dw_max:1.0000e+00 lr:1.0000e-05
2023-04-01 01:55:41,215 ADAM: Layer 3 -> dw_min:9.9999e-01  dw_max:1.0000e+00 lr:1.0000e-05
2023-04-01 01:55:41,234 			Learning rate: weights:   1.000e-05    
2023-04-01 01:55:41,234 			Last test performance: 99.50%
2023-04-01 01:55:41,234 ----------------
2023-04-01 01:55:44,394   68  =>  89   		Training 486 pattern with 100.00% 	Forward time: 	 3.06 sec
2023-04-01 01:55:44,394 			Loss:    1.284e-03    			Backward time: 	 0.09 sec 
2023-04-01 01:55:44,395 ADAM: Layer 0 -> dw_min:1.0000e+00  dw_max:1.0000e+00 lr:1.0000e-05
2023-04-01 01:55:44,395 ADAM: Layer 1 -> dw_min:9.9999e-01  dw_max:1.0000e+00 lr:1.0000e-05
2023-04-01 01:55:44,395 ADAM: Layer 2 -> dw_min:9.9999e-01  dw_max:1.0000e+00 lr:1.0000e-05
2023-04-01 01:55:44,395 ADAM: Layer 3 -> dw_min:9.9999e-01  dw_max:1.0000e+00 lr:1.0000e-05
2023-04-01 01:55:44,434 			Learning rate: weights:   1.000e-05    
2023-04-01 01:55:44,434 			Last test performance: 99.50%
2023-04-01 01:55:44,434 ----------------
2023-04-01 01:55:47,594   68  =>  90   		Training 486 pattern with 100.00% 	Forward time: 	 3.06 sec
2023-04-01 01:55:47,595 			Loss:    3.756e-04    			Backward time: 	 0.09 sec 
2023-04-01 01:55:47,595 ADAM: Layer 0 -> dw_min:1.0000e+00  dw_max:1.0000e+00 lr:1.0000e-05
2023-04-01 01:55:47,595 ADAM: Layer 1 -> dw_min:9.9999e-01  dw_max:1.0000e+00 lr:1.0000e-05
2023-04-01 01:55:47,595 ADAM: Layer 2 -> dw_min:9.9999e-01  dw_max:1.0000e+00 lr:1.0000e-05
2023-04-01 01:55:47,595 ADAM: Layer 3 -> dw_min:9.9999e-01  dw_max:1.0000e+00 lr:1.0000e-05
2023-04-01 01:55:47,635 			Learning rate: weights:   1.000e-05    
2023-04-01 01:55:47,635 			Last test performance: 99.50%
2023-04-01 01:55:47,635 ----------------
2023-04-01 01:55:50,798   68  =>  91   		Training 486 pattern with 100.00% 	Forward time: 	 3.06 sec
2023-04-01 01:55:50,798 			Loss:    3.786e-04    			Backward time: 	 0.09 sec 
2023-04-01 01:55:50,798 ADAM: Layer 0 -> dw_min:1.0000e+00  dw_max:1.0000e+00 lr:1.0000e-05
2023-04-01 01:55:50,799 ADAM: Layer 1 -> dw_min:9.9999e-01  dw_max:1.0000e+00 lr:1.0000e-05
2023-04-01 01:55:50,799 ADAM: Layer 2 -> dw_min:9.9999e-01  dw_max:1.0000e+00 lr:1.0000e-05
2023-04-01 01:55:50,799 ADAM: Layer 3 -> dw_min:9.9999e-01  dw_max:1.0000e+00 lr:1.0000e-05
2023-04-01 01:55:50,907 			Learning rate: weights:   1.000e-05    
2023-04-01 01:55:50,907 			Last test performance: 99.50%
2023-04-01 01:55:50,907 ----------------
2023-04-01 01:55:54,069   68  =>  92   		Training 486 pattern with 100.00% 	Forward time: 	 3.06 sec
2023-04-01 01:55:54,069 			Loss:    3.403e-04    			Backward time: 	 0.09 sec 
2023-04-01 01:55:54,069 ADAM: Layer 0 -> dw_min:1.0000e+00  dw_max:1.0000e+00 lr:1.0000e-05
2023-04-01 01:55:54,069 ADAM: Layer 1 -> dw_min:9.9999e-01  dw_max:1.0000e+00 lr:1.0000e-05
2023-04-01 01:55:54,070 ADAM: Layer 2 -> dw_min:9.9999e-01  dw_max:1.0000e+00 lr:1.0000e-05
2023-04-01 01:55:54,070 ADAM: Layer 3 -> dw_min:1.0000e+00  dw_max:1.0000e+00 lr:1.0000e-05
2023-04-01 01:55:54,084 			Learning rate: weights:   1.000e-05    
2023-04-01 01:55:54,084 			Last test performance: 99.50%
2023-04-01 01:55:54,085 ----------------
2023-04-01 01:55:57,244   68  =>  93   		Training 486 pattern with 100.00% 	Forward time: 	 3.06 sec
2023-04-01 01:55:57,244 			Loss:    1.266e-03    			Backward time: 	 0.09 sec 
2023-04-01 01:55:57,244 ADAM: Layer 0 -> dw_min:1.0000e+00  dw_max:1.0000e+00 lr:1.0000e-05
2023-04-01 01:55:57,244 ADAM: Layer 1 -> dw_min:9.9999e-01  dw_max:1.0000e+00 lr:1.0000e-05
2023-04-01 01:55:57,244 ADAM: Layer 2 -> dw_min:9.9999e-01  dw_max:1.0000e+00 lr:1.0000e-05
2023-04-01 01:55:57,244 ADAM: Layer 3 -> dw_min:9.9999e-01  dw_max:1.0000e+00 lr:1.0000e-05
2023-04-01 01:55:57,258 			Learning rate: weights:   1.000e-05    
2023-04-01 01:55:57,258 			Last test performance: 99.50%
2023-04-01 01:55:57,258 ----------------
2023-04-01 01:56:00,418   68  =>  94   		Training 486 pattern with 99.79% 	Forward time: 	 3.06 sec
2023-04-01 01:56:00,418 			Loss:    4.053e-03    			Backward time: 	 0.09 sec 
2023-04-01 01:56:00,418 ADAM: Layer 0 -> dw_min:1.0000e+00  dw_max:1.0000e+00 lr:1.0000e-05
2023-04-01 01:56:00,418 ADAM: Layer 1 -> dw_min:9.9999e-01  dw_max:1.0000e+00 lr:1.0000e-05
2023-04-01 01:56:00,419 ADAM: Layer 2 -> dw_min:9.9999e-01  dw_max:1.0000e+00 lr:1.0000e-05
2023-04-01 01:56:00,419 ADAM: Layer 3 -> dw_min:9.9999e-01  dw_max:1.0000e+00 lr:1.0000e-05
2023-04-01 01:56:00,485 			Learning rate: weights:   1.000e-05    
2023-04-01 01:56:00,485 			Last test performance: 99.50%
2023-04-01 01:56:00,485 ----------------
2023-04-01 01:56:03,648   68  =>  95   		Training 486 pattern with 100.00% 	Forward time: 	 3.06 sec
2023-04-01 01:56:03,648 			Loss:    4.829e-04    			Backward time: 	 0.09 sec 
2023-04-01 01:56:03,648 ADAM: Layer 0 -> dw_min:1.0000e+00  dw_max:1.0000e+00 lr:1.0000e-05
2023-04-01 01:56:03,648 ADAM: Layer 1 -> dw_min:9.9999e-01  dw_max:1.0000e+00 lr:1.0000e-05
2023-04-01 01:56:03,648 ADAM: Layer 2 -> dw_min:9.9999e-01  dw_max:1.0000e+00 lr:1.0000e-05
2023-04-01 01:56:03,648 ADAM: Layer 3 -> dw_min:9.9999e-01  dw_max:1.0000e+00 lr:1.0000e-05
2023-04-01 01:56:03,664 			Learning rate: weights:   1.000e-05    
2023-04-01 01:56:03,664 			Last test performance: 99.50%
2023-04-01 01:56:03,664 ----------------
2023-04-01 01:56:06,826   68  =>  96   		Training 486 pattern with 99.58% 	Forward time: 	 3.06 sec
2023-04-01 01:56:06,827 			Loss:    7.240e-03    			Backward time: 	 0.09 sec 
2023-04-01 01:56:06,827 ADAM: Layer 0 -> dw_min:1.0000e+00  dw_max:1.0000e+00 lr:1.0000e-05
2023-04-01 01:56:06,827 ADAM: Layer 1 -> dw_min:9.9999e-01  dw_max:1.0000e+00 lr:1.0000e-05
2023-04-01 01:56:06,827 ADAM: Layer 2 -> dw_min:9.9999e-01  dw_max:1.0000e+00 lr:1.0000e-05
2023-04-01 01:56:06,827 ADAM: Layer 3 -> dw_min:9.9999e-01  dw_max:1.0000e+00 lr:1.0000e-05
2023-04-01 01:56:06,869 			Learning rate: weights:   1.000e-05    
2023-04-01 01:56:06,869 			Last test performance: 99.50%
2023-04-01 01:56:06,869 ----------------
2023-04-01 01:56:10,031   68  =>  97   		Training 486 pattern with 100.00% 	Forward time: 	 3.06 sec
2023-04-01 01:56:10,031 			Loss:    7.783e-04    			Backward time: 	 0.09 sec 
2023-04-01 01:56:10,031 ADAM: Layer 0 -> dw_min:1.0000e+00  dw_max:1.0000e+00 lr:1.0000e-05
2023-04-01 01:56:10,031 ADAM: Layer 1 -> dw_min:9.9999e-01  dw_max:1.0000e+00 lr:1.0000e-05
2023-04-01 01:56:10,031 ADAM: Layer 2 -> dw_min:9.9999e-01  dw_max:1.0000e+00 lr:1.0000e-05
2023-04-01 01:56:10,031 ADAM: Layer 3 -> dw_min:9.9999e-01  dw_max:1.0000e+00 lr:1.0000e-05
2023-04-01 01:56:10,091 			Learning rate: weights:   1.000e-05    
2023-04-01 01:56:10,091 			Last test performance: 99.50%
2023-04-01 01:56:10,091 ----------------
2023-04-01 01:56:13,252   68  =>  98   		Training 486 pattern with 100.00% 	Forward time: 	 3.06 sec
2023-04-01 01:56:13,252 			Loss:    1.623e-03    			Backward time: 	 0.09 sec 
2023-04-01 01:56:13,252 ADAM: Layer 0 -> dw_min:1.0000e+00  dw_max:1.0000e+00 lr:1.0000e-05
2023-04-01 01:56:13,253 ADAM: Layer 1 -> dw_min:9.9999e-01  dw_max:1.0000e+00 lr:1.0000e-05
2023-04-01 01:56:13,253 ADAM: Layer 2 -> dw_min:9.9999e-01  dw_max:1.0000e+00 lr:1.0000e-05
2023-04-01 01:56:13,253 ADAM: Layer 3 -> dw_min:9.9999e-01  dw_max:1.0000e+00 lr:1.0000e-05
2023-04-01 01:56:13,267 			Learning rate: weights:   1.000e-05    
2023-04-01 01:56:13,267 			Last test performance: 99.50%
2023-04-01 01:56:13,267 ----------------
2023-04-01 01:56:16,427   68  =>  99   		Training 486 pattern with 100.00% 	Forward time: 	 3.06 sec
2023-04-01 01:56:16,427 			Loss:    1.708e-03    			Backward time: 	 0.09 sec 
2023-04-01 01:56:16,427 ADAM: Layer 0 -> dw_min:1.0000e+00  dw_max:1.0000e+00 lr:1.0000e-05
2023-04-01 01:56:16,427 ADAM: Layer 1 -> dw_min:9.9999e-01  dw_max:1.0000e+00 lr:1.0000e-05
2023-04-01 01:56:16,427 ADAM: Layer 2 -> dw_min:9.9999e-01  dw_max:1.0000e+00 lr:1.0000e-05
2023-04-01 01:56:16,427 ADAM: Layer 3 -> dw_min:9.9999e-01  dw_max:1.0000e+00 lr:1.0000e-05
2023-04-01 01:56:16,448 			Learning rate: weights:   1.000e-05    
2023-04-01 01:56:16,448 			Last test performance: 99.50%
2023-04-01 01:56:16,448 ----------------
2023-04-01 01:56:19,609   68  => 100   		Training 486 pattern with 100.00% 	Forward time: 	 3.06 sec
2023-04-01 01:56:19,609 			Loss:    9.700e-04    			Backward time: 	 0.09 sec 
2023-04-01 01:56:19,609 ADAM: Layer 0 -> dw_min:1.0000e+00  dw_max:1.0000e+00 lr:1.0000e-05
2023-04-01 01:56:19,609 ADAM: Layer 1 -> dw_min:9.9999e-01  dw_max:1.0000e+00 lr:1.0000e-05
2023-04-01 01:56:19,609 ADAM: Layer 2 -> dw_min:9.9999e-01  dw_max:1.0000e+00 lr:1.0000e-05
2023-04-01 01:56:19,609 ADAM: Layer 3 -> dw_min:9.9999e-01  dw_max:1.0000e+00 lr:1.0000e-05
2023-04-01 01:56:19,664 			Learning rate: weights:   1.000e-05    
2023-04-01 01:56:19,664 			Last test performance: 99.50%
2023-04-01 01:56:19,664 ----------------
2023-04-01 01:56:22,823   68  => 101   		Training 486 pattern with 99.58% 	Forward time: 	 3.06 sec
2023-04-01 01:56:22,823 			Loss:    8.040e-03    			Backward time: 	 0.09 sec 
2023-04-01 01:56:22,823 ADAM: Layer 0 -> dw_min:1.0000e+00  dw_max:1.0000e+00 lr:1.0000e-05
2023-04-01 01:56:22,823 ADAM: Layer 1 -> dw_min:9.9999e-01  dw_max:1.0000e+00 lr:1.0000e-05
2023-04-01 01:56:22,824 ADAM: Layer 2 -> dw_min:9.9999e-01  dw_max:1.0000e+00 lr:1.0000e-05
2023-04-01 01:56:22,824 ADAM: Layer 3 -> dw_min:9.9999e-01  dw_max:1.0000e+00 lr:1.0000e-05
2023-04-01 01:56:22,838 			Learning rate: weights:   1.000e-05    
2023-04-01 01:56:22,838 			Last test performance: 99.50%
2023-04-01 01:56:22,838 ----------------
2023-04-01 01:56:25,998   68  => 102   		Training 486 pattern with 100.00% 	Forward time: 	 3.06 sec
2023-04-01 01:56:25,998 			Loss:    2.255e-04    			Backward time: 	 0.09 sec 
2023-04-01 01:56:25,998 ADAM: Layer 0 -> dw_min:1.0000e+00  dw_max:1.0000e+00 lr:1.0000e-05
2023-04-01 01:56:25,998 ADAM: Layer 1 -> dw_min:9.9999e-01  dw_max:1.0000e+00 lr:1.0000e-05
2023-04-01 01:56:25,998 ADAM: Layer 2 -> dw_min:9.9999e-01  dw_max:1.0000e+00 lr:1.0000e-05
2023-04-01 01:56:25,998 ADAM: Layer 3 -> dw_min:9.9999e-01  dw_max:1.0000e+00 lr:1.0000e-05
2023-04-01 01:56:26,082 			Learning rate: weights:   1.000e-05    
2023-04-01 01:56:26,082 			Last test performance: 99.50%
2023-04-01 01:56:26,082 ----------------
2023-04-01 01:56:29,242   68  => 103   		Training 486 pattern with 99.38% 	Forward time: 	 3.06 sec
2023-04-01 01:56:29,242 			Loss:    1.028e-02    			Backward time: 	 0.09 sec 
2023-04-01 01:56:29,242 ADAM: Layer 0 -> dw_min:1.0000e+00  dw_max:1.0000e+00 lr:1.0000e-05
2023-04-01 01:56:29,242 ADAM: Layer 1 -> dw_min:9.9999e-01  dw_max:1.0000e+00 lr:1.0000e-05
2023-04-01 01:56:29,242 ADAM: Layer 2 -> dw_min:9.9998e-01  dw_max:1.0000e+00 lr:1.0000e-05
2023-04-01 01:56:29,243 ADAM: Layer 3 -> dw_min:9.9999e-01  dw_max:1.0000e+00 lr:1.0000e-05
2023-04-01 01:56:29,332 			Learning rate: weights:   1.000e-05    
2023-04-01 01:56:29,333 			Last test performance: 99.50%
2023-04-01 01:56:29,333 ----------------
2023-04-01 01:56:32,493   68  => 104   		Training 486 pattern with 100.00% 	Forward time: 	 3.06 sec
2023-04-01 01:56:32,493 			Loss:    5.113e-04    			Backward time: 	 0.09 sec 
2023-04-01 01:56:32,493 ADAM: Layer 0 -> dw_min:1.0000e+00  dw_max:1.0000e+00 lr:1.0000e-05
2023-04-01 01:56:32,493 ADAM: Layer 1 -> dw_min:9.9999e-01  dw_max:1.0000e+00 lr:1.0000e-05
2023-04-01 01:56:32,493 ADAM: Layer 2 -> dw_min:9.9999e-01  dw_max:1.0000e+00 lr:1.0000e-05
2023-04-01 01:56:32,493 ADAM: Layer 3 -> dw_min:9.9999e-01  dw_max:1.0000e+00 lr:1.0000e-05
2023-04-01 01:56:32,508 			Learning rate: weights:   1.000e-05    
2023-04-01 01:56:32,508 			Last test performance: 99.50%
2023-04-01 01:56:32,508 ----------------
2023-04-01 01:56:35,670   68  => 105   		Training 486 pattern with 99.58% 	Forward time: 	 3.06 sec
2023-04-01 01:56:35,670 			Loss:    4.120e-03    			Backward time: 	 0.09 sec 
2023-04-01 01:56:35,670 ADAM: Layer 0 -> dw_min:1.0000e+00  dw_max:1.0000e+00 lr:1.0000e-05
2023-04-01 01:56:35,670 ADAM: Layer 1 -> dw_min:9.9999e-01  dw_max:1.0000e+00 lr:1.0000e-05
2023-04-01 01:56:35,670 ADAM: Layer 2 -> dw_min:9.9999e-01  dw_max:1.0000e+00 lr:1.0000e-05
2023-04-01 01:56:35,670 ADAM: Layer 3 -> dw_min:9.9999e-01  dw_max:1.0000e+00 lr:1.0000e-05
2023-04-01 01:56:35,734 			Learning rate: weights:   1.000e-05    
2023-04-01 01:56:35,734 			Last test performance: 99.50%
2023-04-01 01:56:35,734 ----------------
2023-04-01 01:56:38,896   68  => 106   		Training 486 pattern with 99.79% 	Forward time: 	 3.06 sec
2023-04-01 01:56:38,896 			Loss:    3.054e-03    			Backward time: 	 0.09 sec 
2023-04-01 01:56:38,897 ADAM: Layer 0 -> dw_min:1.0000e+00  dw_max:1.0000e+00 lr:1.0000e-05
2023-04-01 01:56:38,897 ADAM: Layer 1 -> dw_min:9.9999e-01  dw_max:1.0000e+00 lr:1.0000e-05
2023-04-01 01:56:38,897 ADAM: Layer 2 -> dw_min:9.9999e-01  dw_max:1.0000e+00 lr:1.0000e-05
2023-04-01 01:56:38,897 ADAM: Layer 3 -> dw_min:9.9999e-01  dw_max:1.0000e+00 lr:1.0000e-05
2023-04-01 01:56:38,911 			Learning rate: weights:   1.000e-05    
2023-04-01 01:56:38,911 			Last test performance: 99.50%
2023-04-01 01:56:38,911 ----------------
2023-04-01 01:56:42,072   68  => 107   		Training 486 pattern with 100.00% 	Forward time: 	 3.06 sec
2023-04-01 01:56:42,072 			Loss:    3.911e-04    			Backward time: 	 0.09 sec 
2023-04-01 01:56:42,072 ADAM: Layer 0 -> dw_min:1.0000e+00  dw_max:1.0000e+00 lr:1.0000e-05
2023-04-01 01:56:42,073 ADAM: Layer 1 -> dw_min:9.9999e-01  dw_max:1.0000e+00 lr:1.0000e-05
2023-04-01 01:56:42,073 ADAM: Layer 2 -> dw_min:9.9999e-01  dw_max:1.0000e+00 lr:1.0000e-05
2023-04-01 01:56:42,073 ADAM: Layer 3 -> dw_min:9.9999e-01  dw_max:1.0000e+00 lr:1.0000e-05
2023-04-01 01:56:42,087 			Learning rate: weights:   1.000e-05    
2023-04-01 01:56:42,087 			Last test performance: 99.50%
2023-04-01 01:56:42,087 ----------------
2023-04-01 01:56:45,248   68  => 108   		Training 486 pattern with 99.79% 	Forward time: 	 3.06 sec
2023-04-01 01:56:45,248 			Loss:    2.247e-03    			Backward time: 	 0.09 sec 
2023-04-01 01:56:45,248 ADAM: Layer 0 -> dw_min:1.0000e+00  dw_max:1.0000e+00 lr:1.0000e-05
2023-04-01 01:56:45,248 ADAM: Layer 1 -> dw_min:9.9999e-01  dw_max:1.0000e+00 lr:1.0000e-05
2023-04-01 01:56:45,248 ADAM: Layer 2 -> dw_min:9.9999e-01  dw_max:1.0000e+00 lr:1.0000e-05
2023-04-01 01:56:45,248 ADAM: Layer 3 -> dw_min:9.9999e-01  dw_max:1.0000e+00 lr:1.0000e-05
2023-04-01 01:56:45,316 			Learning rate: weights:   1.000e-05    
2023-04-01 01:56:45,316 			Last test performance: 99.50%
2023-04-01 01:56:45,316 ----------------
2023-04-01 01:56:48,475   68  => 109   		Training 486 pattern with 100.00% 	Forward time: 	 3.06 sec
2023-04-01 01:56:48,475 			Loss:    1.621e-03    			Backward time: 	 0.09 sec 
2023-04-01 01:56:48,476 ADAM: Layer 0 -> dw_min:1.0000e+00  dw_max:1.0000e+00 lr:1.0000e-05
2023-04-01 01:56:48,476 ADAM: Layer 1 -> dw_min:9.9999e-01  dw_max:1.0000e+00 lr:1.0000e-05
2023-04-01 01:56:48,476 ADAM: Layer 2 -> dw_min:9.9999e-01  dw_max:1.0000e+00 lr:1.0000e-05
2023-04-01 01:56:48,476 ADAM: Layer 3 -> dw_min:9.9999e-01  dw_max:1.0000e+00 lr:1.0000e-05
2023-04-01 01:56:48,583 			Learning rate: weights:   1.000e-05    
2023-04-01 01:56:48,583 			Last test performance: 99.50%
2023-04-01 01:56:48,583 ----------------
2023-04-01 01:56:51,745   68  => 110   		Training 486 pattern with 100.00% 	Forward time: 	 3.06 sec
2023-04-01 01:56:51,745 			Loss:    9.220e-04    			Backward time: 	 0.09 sec 
2023-04-01 01:56:51,745 ADAM: Layer 0 -> dw_min:1.0000e+00  dw_max:1.0000e+00 lr:1.0000e-05
2023-04-01 01:56:51,745 ADAM: Layer 1 -> dw_min:9.9999e-01  dw_max:1.0000e+00 lr:1.0000e-05
2023-04-01 01:56:51,745 ADAM: Layer 2 -> dw_min:9.9999e-01  dw_max:1.0000e+00 lr:1.0000e-05
2023-04-01 01:56:51,745 ADAM: Layer 3 -> dw_min:9.9999e-01  dw_max:1.0000e+00 lr:1.0000e-05
2023-04-01 01:56:51,760 			Learning rate: weights:   1.000e-05    
2023-04-01 01:56:51,760 			Last test performance: 99.50%
2023-04-01 01:56:51,760 ----------------
2023-04-01 01:56:54,920   68  => 111   		Training 486 pattern with 100.00% 	Forward time: 	 3.06 sec
2023-04-01 01:56:54,920 			Loss:    7.062e-04    			Backward time: 	 0.09 sec 
2023-04-01 01:56:54,921 ADAM: Layer 0 -> dw_min:1.0000e+00  dw_max:1.0000e+00 lr:1.0000e-05
2023-04-01 01:56:54,921 ADAM: Layer 1 -> dw_min:9.9999e-01  dw_max:1.0000e+00 lr:1.0000e-05
2023-04-01 01:56:54,921 ADAM: Layer 2 -> dw_min:9.9999e-01  dw_max:1.0000e+00 lr:1.0000e-05
2023-04-01 01:56:54,921 ADAM: Layer 3 -> dw_min:9.9999e-01  dw_max:1.0000e+00 lr:1.0000e-05
2023-04-01 01:56:54,941 			Learning rate: weights:   1.000e-05    
2023-04-01 01:56:54,941 			Last test performance: 99.50%
2023-04-01 01:56:54,941 ----------------
2023-04-01 01:56:58,101   68  => 112   		Training 486 pattern with 100.00% 	Forward time: 	 3.06 sec
2023-04-01 01:56:58,101 			Loss:    8.691e-04    			Backward time: 	 0.09 sec 
2023-04-01 01:56:58,101 ADAM: Layer 0 -> dw_min:1.0000e+00  dw_max:1.0000e+00 lr:1.0000e-05
2023-04-01 01:56:58,101 ADAM: Layer 1 -> dw_min:9.9999e-01  dw_max:1.0000e+00 lr:1.0000e-05
2023-04-01 01:56:58,102 ADAM: Layer 2 -> dw_min:9.9999e-01  dw_max:1.0000e+00 lr:1.0000e-05
2023-04-01 01:56:58,102 ADAM: Layer 3 -> dw_min:9.9999e-01  dw_max:1.0000e+00 lr:1.0000e-05
2023-04-01 01:56:58,116 			Learning rate: weights:   1.000e-05    
2023-04-01 01:56:58,116 			Last test performance: 99.50%
2023-04-01 01:56:58,116 ----------------
2023-04-01 01:57:01,276   68  => 113   		Training 486 pattern with 100.00% 	Forward time: 	 3.06 sec
2023-04-01 01:57:01,276 			Loss:    1.085e-03    			Backward time: 	 0.09 sec 
2023-04-01 01:57:01,276 ADAM: Layer 0 -> dw_min:1.0000e+00  dw_max:1.0000e+00 lr:1.0000e-05
2023-04-01 01:57:01,276 ADAM: Layer 1 -> dw_min:9.9999e-01  dw_max:1.0000e+00 lr:1.0000e-05
2023-04-01 01:57:01,276 ADAM: Layer 2 -> dw_min:9.9999e-01  dw_max:1.0000e+00 lr:1.0000e-05
2023-04-01 01:57:01,276 ADAM: Layer 3 -> dw_min:9.9999e-01  dw_max:1.0000e+00 lr:1.0000e-05
2023-04-01 01:57:01,334 			Learning rate: weights:   1.000e-05    
2023-04-01 01:57:01,334 			Last test performance: 99.50%
2023-04-01 01:57:01,334 ----------------
2023-04-01 01:57:04,496   68  => 114   		Training 486 pattern with 100.00% 	Forward time: 	 3.06 sec
2023-04-01 01:57:04,496 			Loss:    1.058e-03    			Backward time: 	 0.09 sec 
2023-04-01 01:57:04,496 ADAM: Layer 0 -> dw_min:1.0000e+00  dw_max:1.0000e+00 lr:1.0000e-05
2023-04-01 01:57:04,497 ADAM: Layer 1 -> dw_min:9.9999e-01  dw_max:1.0000e+00 lr:1.0000e-05
2023-04-01 01:57:04,497 ADAM: Layer 2 -> dw_min:9.9999e-01  dw_max:1.0000e+00 lr:1.0000e-05
2023-04-01 01:57:04,497 ADAM: Layer 3 -> dw_min:9.9999e-01  dw_max:1.0000e+00 lr:1.0000e-05
2023-04-01 01:57:04,539 			Learning rate: weights:   1.000e-05    
2023-04-01 01:57:04,539 			Last test performance: 99.50%
2023-04-01 01:57:04,539 ----------------
2023-04-01 01:57:07,699   68  => 115   		Training 486 pattern with 100.00% 	Forward time: 	 3.06 sec
2023-04-01 01:57:07,699 			Loss:    1.768e-03    			Backward time: 	 0.09 sec 
2023-04-01 01:57:07,699 ADAM: Layer 0 -> dw_min:1.0000e+00  dw_max:1.0000e+00 lr:1.0000e-05
2023-04-01 01:57:07,699 ADAM: Layer 1 -> dw_min:9.9999e-01  dw_max:1.0000e+00 lr:1.0000e-05
2023-04-01 01:57:07,699 ADAM: Layer 2 -> dw_min:9.9999e-01  dw_max:1.0000e+00 lr:1.0000e-05
2023-04-01 01:57:07,699 ADAM: Layer 3 -> dw_min:1.0000e+00  dw_max:1.0000e+00 lr:1.0000e-05
2023-04-01 01:57:07,734 			Learning rate: weights:   1.000e-05    
2023-04-01 01:57:07,734 			Last test performance: 99.50%
2023-04-01 01:57:07,734 ----------------
2023-04-01 01:57:10,895   68  => 116   		Training 486 pattern with 100.00% 	Forward time: 	 3.06 sec
2023-04-01 01:57:10,895 			Loss:    2.705e-04    			Backward time: 	 0.09 sec 
2023-04-01 01:57:10,895 ADAM: Layer 0 -> dw_min:1.0000e+00  dw_max:1.0000e+00 lr:1.0000e-05
2023-04-01 01:57:10,896 ADAM: Layer 1 -> dw_min:9.9999e-01  dw_max:1.0000e+00 lr:1.0000e-05
2023-04-01 01:57:10,896 ADAM: Layer 2 -> dw_min:9.9999e-01  dw_max:1.0000e+00 lr:1.0000e-05
2023-04-01 01:57:10,896 ADAM: Layer 3 -> dw_min:1.0000e+00  dw_max:1.0000e+00 lr:1.0000e-05
2023-04-01 01:57:10,910 			Learning rate: weights:   1.000e-05    
2023-04-01 01:57:10,910 			Last test performance: 99.50%
2023-04-01 01:57:10,910 ----------------
2023-04-01 01:57:14,069   68  => 117   		Training 486 pattern with 100.00% 	Forward time: 	 3.06 sec
2023-04-01 01:57:14,070 			Loss:    6.479e-04    			Backward time: 	 0.09 sec 
2023-04-01 01:57:14,070 ADAM: Layer 0 -> dw_min:1.0000e+00  dw_max:1.0000e+00 lr:1.0000e-05
2023-04-01 01:57:14,070 ADAM: Layer 1 -> dw_min:9.9999e-01  dw_max:1.0000e+00 lr:1.0000e-05
2023-04-01 01:57:14,070 ADAM: Layer 2 -> dw_min:9.9999e-01  dw_max:1.0000e+00 lr:1.0000e-05
2023-04-01 01:57:14,070 ADAM: Layer 3 -> dw_min:1.0000e+00  dw_max:1.0000e+00 lr:1.0000e-05
2023-04-01 01:57:14,111 			Learning rate: weights:   1.000e-05    
2023-04-01 01:57:14,111 			Last test performance: 99.50%
2023-04-01 01:57:14,111 ----------------
2023-04-01 01:57:17,271   68  => 118   		Training 486 pattern with 100.00% 	Forward time: 	 3.06 sec
2023-04-01 01:57:17,271 			Loss:    1.459e-03    			Backward time: 	 0.09 sec 
2023-04-01 01:57:17,271 ADAM: Layer 0 -> dw_min:1.0000e+00  dw_max:1.0000e+00 lr:1.0000e-05
2023-04-01 01:57:17,271 ADAM: Layer 1 -> dw_min:9.9999e-01  dw_max:1.0000e+00 lr:1.0000e-05
2023-04-01 01:57:17,271 ADAM: Layer 2 -> dw_min:9.9999e-01  dw_max:1.0000e+00 lr:1.0000e-05
2023-04-01 01:57:17,271 ADAM: Layer 3 -> dw_min:9.9999e-01  dw_max:1.0000e+00 lr:1.0000e-05
2023-04-01 01:57:17,327 			Learning rate: weights:   1.000e-05    
2023-04-01 01:57:17,327 			Last test performance: 99.50%
2023-04-01 01:57:17,327 ----------------
2023-04-01 01:57:20,487   68  => 119   		Training 486 pattern with 100.00% 	Forward time: 	 3.06 sec
2023-04-01 01:57:20,487 			Loss:    9.405e-04    			Backward time: 	 0.09 sec 
2023-04-01 01:57:20,487 ADAM: Layer 0 -> dw_min:1.0000e+00  dw_max:1.0000e+00 lr:1.0000e-05
2023-04-01 01:57:20,487 ADAM: Layer 1 -> dw_min:9.9999e-01  dw_max:1.0000e+00 lr:1.0000e-05
2023-04-01 01:57:20,487 ADAM: Layer 2 -> dw_min:9.9999e-01  dw_max:1.0000e+00 lr:1.0000e-05
2023-04-01 01:57:20,487 ADAM: Layer 3 -> dw_min:9.9999e-01  dw_max:1.0000e+00 lr:1.0000e-05
2023-04-01 01:57:20,501 			Learning rate: weights:   1.000e-05    
2023-04-01 01:57:20,501 			Last test performance: 99.50%
2023-04-01 01:57:20,501 ----------------
2023-04-01 01:57:23,661   68  => 120   		Training 486 pattern with 100.00% 	Forward time: 	 3.06 sec
2023-04-01 01:57:23,661 			Loss:    1.604e-03    			Backward time: 	 0.09 sec 
2023-04-01 01:57:23,661 ADAM: Layer 0 -> dw_min:1.0000e+00  dw_max:1.0000e+00 lr:1.0000e-05
2023-04-01 01:57:23,661 ADAM: Layer 1 -> dw_min:9.9999e-01  dw_max:1.0000e+00 lr:1.0000e-05
2023-04-01 01:57:23,662 ADAM: Layer 2 -> dw_min:9.9999e-01  dw_max:1.0000e+00 lr:1.0000e-05
2023-04-01 01:57:23,662 ADAM: Layer 3 -> dw_min:9.9999e-01  dw_max:1.0000e+00 lr:1.0000e-05
2023-04-01 01:57:23,746 			Learning rate: weights:   1.000e-05    
2023-04-01 01:57:23,746 			Last test performance: 99.50%
2023-04-01 01:57:23,746 ----------------
2023-04-01 01:57:26,906   68  => 121   		Training 486 pattern with 99.79% 	Forward time: 	 3.06 sec
2023-04-01 01:57:26,906 			Loss:    6.199e-03    			Backward time: 	 0.09 sec 
2023-04-01 01:57:26,906 ADAM: Layer 0 -> dw_min:1.0000e+00  dw_max:1.0000e+00 lr:1.0000e-05
2023-04-01 01:57:26,906 ADAM: Layer 1 -> dw_min:9.9999e-01  dw_max:1.0000e+00 lr:1.0000e-05
2023-04-01 01:57:26,906 ADAM: Layer 2 -> dw_min:9.9999e-01  dw_max:1.0000e+00 lr:1.0000e-05
2023-04-01 01:57:26,907 ADAM: Layer 3 -> dw_min:9.9999e-01  dw_max:1.0000e+00 lr:1.0000e-05
2023-04-01 01:57:26,920 			Learning rate: weights:   1.000e-05    
2023-04-01 01:57:26,920 			Last test performance: 99.50%
2023-04-01 01:57:26,920 ----------------
2023-04-01 01:57:30,079   68  => 122   		Training 486 pattern with 99.79% 	Forward time: 	 3.06 sec
2023-04-01 01:57:30,079 			Loss:    3.923e-03    			Backward time: 	 0.09 sec 
2023-04-01 01:57:30,080 ADAM: Layer 0 -> dw_min:1.0000e+00  dw_max:1.0000e+00 lr:1.0000e-05
2023-04-01 01:57:30,080 ADAM: Layer 1 -> dw_min:9.9999e-01  dw_max:1.0000e+00 lr:1.0000e-05
2023-04-01 01:57:30,080 ADAM: Layer 2 -> dw_min:9.9999e-01  dw_max:1.0000e+00 lr:1.0000e-05
2023-04-01 01:57:30,080 ADAM: Layer 3 -> dw_min:9.9999e-01  dw_max:1.0000e+00 lr:1.0000e-05
2023-04-01 01:57:30,136 			Learning rate: weights:   1.000e-05    
2023-04-01 01:57:30,136 			Last test performance: 99.50%
2023-04-01 01:57:30,136 ----------------
2023-04-01 01:57:33,299   68  => 123   		Training 486 pattern with 99.79% 	Forward time: 	 3.06 sec
2023-04-01 01:57:33,299 			Loss:    2.730e-03    			Backward time: 	 0.09 sec 
2023-04-01 01:57:33,299 ADAM: Layer 0 -> dw_min:1.0000e+00  dw_max:1.0000e+00 lr:1.0000e-05
2023-04-01 01:57:33,299 ADAM: Layer 1 -> dw_min:9.9999e-01  dw_max:1.0000e+00 lr:1.0000e-05
2023-04-01 01:57:33,299 ADAM: Layer 2 -> dw_min:9.9999e-01  dw_max:1.0000e+00 lr:1.0000e-05
2023-04-01 01:57:33,299 ADAM: Layer 3 -> dw_min:9.9999e-01  dw_max:1.0000e+00 lr:1.0000e-05
2023-04-01 01:57:33,316 			Learning rate: weights:   1.000e-05    
2023-04-01 01:57:33,316 			Last test performance: 99.50%
2023-04-01 01:57:33,316 ----------------
2023-04-01 01:57:36,476   68  => 124   		Training 486 pattern with 100.00% 	Forward time: 	 3.06 sec
2023-04-01 01:57:36,476 			Loss:    3.011e-04    			Backward time: 	 0.09 sec 
2023-04-01 01:57:36,476 ADAM: Layer 0 -> dw_min:1.0000e+00  dw_max:1.0000e+00 lr:1.0000e-05
2023-04-01 01:57:36,476 ADAM: Layer 1 -> dw_min:9.9999e-01  dw_max:1.0000e+00 lr:1.0000e-05
2023-04-01 01:57:36,476 ADAM: Layer 2 -> dw_min:9.9999e-01  dw_max:1.0000e+00 lr:1.0000e-05
2023-04-01 01:57:36,477 ADAM: Layer 3 -> dw_min:9.9999e-01  dw_max:1.0000e+00 lr:1.0000e-05
2023-04-01 01:57:36,493 
2023-04-01 01:57:36,493 Testing:
2023-04-01 01:57:36,645 		24 of 10000 with 100.00% 	 Time used:  0.15 sec
2023-04-01 01:57:36,798 		48 of 10000 with 100.00% 	 Time used:  0.15 sec
2023-04-01 01:57:36,951 		72 of 10000 with 100.00% 	 Time used:  0.15 sec
2023-04-01 01:57:37,104 		96 of 10000 with 100.00% 	 Time used:  0.15 sec
2023-04-01 01:57:37,257 		120 of 10000 with 100.00% 	 Time used:  0.15 sec
2023-04-01 01:57:37,410 		144 of 10000 with 100.00% 	 Time used:  0.15 sec
2023-04-01 01:57:37,563 		168 of 10000 with 100.00% 	 Time used:  0.15 sec
2023-04-01 01:57:37,716 		192 of 10000 with 100.00% 	 Time used:  0.15 sec
2023-04-01 01:57:37,869 		216 of 10000 with 100.00% 	 Time used:  0.15 sec
2023-04-01 01:57:38,022 		240 of 10000 with 100.00% 	 Time used:  0.15 sec
2023-04-01 01:57:38,175 		264 of 10000 with 100.00% 	 Time used:  0.15 sec
2023-04-01 01:57:38,328 		288 of 10000 with 100.00% 	 Time used:  0.15 sec
2023-04-01 01:57:38,481 		312 of 10000 with 100.00% 	 Time used:  0.15 sec
2023-04-01 01:57:38,634 		336 of 10000 with 100.00% 	 Time used:  0.15 sec
2023-04-01 01:57:38,786 		360 of 10000 with 100.00% 	 Time used:  0.15 sec
2023-04-01 01:57:38,939 		384 of 10000 with 100.00% 	 Time used:  0.15 sec
2023-04-01 01:57:39,092 		408 of 10000 with 100.00% 	 Time used:  0.15 sec
2023-04-01 01:57:39,245 		432 of 10000 with 100.00% 	 Time used:  0.15 sec
2023-04-01 01:57:39,398 		456 of 10000 with 99.78% 	 Time used:  0.15 sec
2023-04-01 01:57:39,551 		480 of 10000 with 99.79% 	 Time used:  0.15 sec
2023-04-01 01:57:39,704 		504 of 10000 with 99.80% 	 Time used:  0.15 sec
2023-04-01 01:57:39,857 		528 of 10000 with 99.81% 	 Time used:  0.15 sec
2023-04-01 01:57:40,009 		552 of 10000 with 99.82% 	 Time used:  0.15 sec
2023-04-01 01:57:40,162 		576 of 10000 with 99.83% 	 Time used:  0.15 sec
2023-04-01 01:57:40,315 		600 of 10000 with 99.67% 	 Time used:  0.15 sec
2023-04-01 01:57:40,468 		624 of 10000 with 99.68% 	 Time used:  0.15 sec
2023-04-01 01:57:40,621 		648 of 10000 with 99.69% 	 Time used:  0.15 sec
2023-04-01 01:57:40,774 		672 of 10000 with 99.55% 	 Time used:  0.15 sec
2023-04-01 01:57:40,926 		696 of 10000 with 99.28% 	 Time used:  0.15 sec
2023-04-01 01:57:41,080 		720 of 10000 with 99.31% 	 Time used:  0.15 sec
2023-04-01 01:57:41,232 		744 of 10000 with 99.33% 	 Time used:  0.15 sec
2023-04-01 01:57:41,385 		768 of 10000 with 99.35% 	 Time used:  0.15 sec
2023-04-01 01:57:41,538 		792 of 10000 with 99.37% 	 Time used:  0.15 sec
2023-04-01 01:57:41,691 		816 of 10000 with 99.39% 	 Time used:  0.15 sec
2023-04-01 01:57:41,844 		840 of 10000 with 99.40% 	 Time used:  0.15 sec
2023-04-01 01:57:41,997 		864 of 10000 with 99.42% 	 Time used:  0.15 sec
2023-04-01 01:57:42,150 		888 of 10000 with 99.44% 	 Time used:  0.15 sec
2023-04-01 01:57:42,303 		912 of 10000 with 99.45% 	 Time used:  0.15 sec
2023-04-01 01:57:42,455 		936 of 10000 with 99.47% 	 Time used:  0.15 sec
2023-04-01 01:57:42,608 		960 of 10000 with 99.38% 	 Time used:  0.15 sec
2023-04-01 01:57:42,761 		984 of 10000 with 99.39% 	 Time used:  0.15 sec
2023-04-01 01:57:42,914 		1008 of 10000 with 99.40% 	 Time used:  0.15 sec
2023-04-01 01:57:43,067 		1032 of 10000 with 99.32% 	 Time used:  0.15 sec
2023-04-01 01:57:43,220 		1056 of 10000 with 99.24% 	 Time used:  0.15 sec
2023-04-01 01:57:43,372 		1080 of 10000 with 99.26% 	 Time used:  0.15 sec
2023-04-01 01:57:43,525 		1104 of 10000 with 99.28% 	 Time used:  0.15 sec
2023-04-01 01:57:43,678 		1128 of 10000 with 99.20% 	 Time used:  0.15 sec
2023-04-01 01:57:43,831 		1152 of 10000 with 99.22% 	 Time used:  0.15 sec
2023-04-01 01:57:43,984 		1176 of 10000 with 99.23% 	 Time used:  0.15 sec
2023-04-01 01:57:44,137 		1200 of 10000 with 99.25% 	 Time used:  0.15 sec
2023-04-01 01:57:44,290 		1224 of 10000 with 99.26% 	 Time used:  0.15 sec
2023-04-01 01:57:44,443 		1248 of 10000 with 99.20% 	 Time used:  0.15 sec
2023-04-01 01:57:44,595 		1272 of 10000 with 99.14% 	 Time used:  0.15 sec
2023-04-01 01:57:44,748 		1296 of 10000 with 99.15% 	 Time used:  0.15 sec
2023-04-01 01:57:44,901 		1320 of 10000 with 99.17% 	 Time used:  0.15 sec
2023-04-01 01:57:45,054 		1344 of 10000 with 99.18% 	 Time used:  0.15 sec
2023-04-01 01:57:45,207 		1368 of 10000 with 99.20% 	 Time used:  0.15 sec
2023-04-01 01:57:45,360 		1392 of 10000 with 99.21% 	 Time used:  0.15 sec
2023-04-01 01:57:45,513 		1416 of 10000 with 99.15% 	 Time used:  0.15 sec
2023-04-01 01:57:45,666 		1440 of 10000 with 99.17% 	 Time used:  0.15 sec
2023-04-01 01:57:45,818 		1464 of 10000 with 99.18% 	 Time used:  0.15 sec
2023-04-01 01:57:45,971 		1488 of 10000 with 99.19% 	 Time used:  0.15 sec
2023-04-01 01:57:46,124 		1512 of 10000 with 99.21% 	 Time used:  0.15 sec
2023-04-01 01:57:46,277 		1536 of 10000 with 99.22% 	 Time used:  0.15 sec
2023-04-01 01:57:46,430 		1560 of 10000 with 99.23% 	 Time used:  0.15 sec
2023-04-01 01:57:46,583 		1584 of 10000 with 99.24% 	 Time used:  0.15 sec
2023-04-01 01:57:46,736 		1608 of 10000 with 99.25% 	 Time used:  0.15 sec
2023-04-01 01:57:46,889 		1632 of 10000 with 99.26% 	 Time used:  0.15 sec
2023-04-01 01:57:47,041 		1656 of 10000 with 99.28% 	 Time used:  0.15 sec
2023-04-01 01:57:47,194 		1680 of 10000 with 99.29% 	 Time used:  0.15 sec
2023-04-01 01:57:47,347 		1704 of 10000 with 99.30% 	 Time used:  0.15 sec
2023-04-01 01:57:47,500 		1728 of 10000 with 99.31% 	 Time used:  0.15 sec
2023-04-01 01:57:47,653 		1752 of 10000 with 99.26% 	 Time used:  0.15 sec
2023-04-01 01:57:47,806 		1776 of 10000 with 99.27% 	 Time used:  0.15 sec
2023-04-01 01:57:47,959 		1800 of 10000 with 99.28% 	 Time used:  0.15 sec
2023-04-01 01:57:48,112 		1824 of 10000 with 99.29% 	 Time used:  0.15 sec
2023-04-01 01:57:48,264 		1848 of 10000 with 99.30% 	 Time used:  0.15 sec
2023-04-01 01:57:48,417 		1872 of 10000 with 99.31% 	 Time used:  0.15 sec
2023-04-01 01:57:48,570 		1896 of 10000 with 99.31% 	 Time used:  0.15 sec
2023-04-01 01:57:48,723 		1920 of 10000 with 99.27% 	 Time used:  0.15 sec
2023-04-01 01:57:48,876 		1944 of 10000 with 99.28% 	 Time used:  0.15 sec
2023-04-01 01:57:49,029 		1968 of 10000 with 99.29% 	 Time used:  0.15 sec
2023-04-01 01:57:49,182 		1992 of 10000 with 99.30% 	 Time used:  0.15 sec
2023-04-01 01:57:49,335 		2016 of 10000 with 99.31% 	 Time used:  0.15 sec
2023-04-01 01:57:49,487 		2040 of 10000 with 99.26% 	 Time used:  0.15 sec
2023-04-01 01:57:49,640 		2064 of 10000 with 99.22% 	 Time used:  0.15 sec
2023-04-01 01:57:49,793 		2088 of 10000 with 99.19% 	 Time used:  0.15 sec
2023-04-01 01:57:49,946 		2112 of 10000 with 99.20% 	 Time used:  0.15 sec
2023-04-01 01:57:50,099 		2136 of 10000 with 99.11% 	 Time used:  0.15 sec
2023-04-01 01:57:50,252 		2160 of 10000 with 99.12% 	 Time used:  0.15 sec
2023-04-01 01:57:50,405 		2184 of 10000 with 99.13% 	 Time used:  0.15 sec
2023-04-01 01:57:50,557 		2208 of 10000 with 99.09% 	 Time used:  0.15 sec
2023-04-01 01:57:50,710 		2232 of 10000 with 99.10% 	 Time used:  0.15 sec
2023-04-01 01:57:50,863 		2256 of 10000 with 99.11% 	 Time used:  0.15 sec
2023-04-01 01:57:51,016 		2280 of 10000 with 99.12% 	 Time used:  0.15 sec
2023-04-01 01:57:51,169 		2304 of 10000 with 99.09% 	 Time used:  0.15 sec
2023-04-01 01:57:51,322 		2328 of 10000 with 99.10% 	 Time used:  0.15 sec
2023-04-01 01:57:51,475 		2352 of 10000 with 99.11% 	 Time used:  0.15 sec
2023-04-01 01:57:51,627 		2376 of 10000 with 99.12% 	 Time used:  0.15 sec
2023-04-01 01:57:51,780 		2400 of 10000 with 99.12% 	 Time used:  0.15 sec
2023-04-01 01:57:51,933 		2424 of 10000 with 99.09% 	 Time used:  0.15 sec
2023-04-01 01:57:52,086 		2448 of 10000 with 99.10% 	 Time used:  0.15 sec
2023-04-01 01:57:52,239 		2472 of 10000 with 99.07% 	 Time used:  0.15 sec
2023-04-01 01:57:52,392 		2496 of 10000 with 99.08% 	 Time used:  0.15 sec
2023-04-01 01:57:52,544 		2520 of 10000 with 99.09% 	 Time used:  0.15 sec
2023-04-01 01:57:52,697 		2544 of 10000 with 99.10% 	 Time used:  0.15 sec
2023-04-01 01:57:52,850 		2568 of 10000 with 99.10% 	 Time used:  0.15 sec
2023-04-01 01:57:53,003 		2592 of 10000 with 99.11% 	 Time used:  0.15 sec
2023-04-01 01:57:53,156 		2616 of 10000 with 99.08% 	 Time used:  0.15 sec
2023-04-01 01:57:53,309 		2640 of 10000 with 99.09% 	 Time used:  0.15 sec
2023-04-01 01:57:53,462 		2664 of 10000 with 99.10% 	 Time used:  0.15 sec
2023-04-01 01:57:53,615 		2688 of 10000 with 99.11% 	 Time used:  0.15 sec
2023-04-01 01:57:53,767 		2712 of 10000 with 99.12% 	 Time used:  0.15 sec
2023-04-01 01:57:53,920 		2736 of 10000 with 99.12% 	 Time used:  0.15 sec
2023-04-01 01:57:54,073 		2760 of 10000 with 99.13% 	 Time used:  0.15 sec
2023-04-01 01:57:54,226 		2784 of 10000 with 99.14% 	 Time used:  0.15 sec
2023-04-01 01:57:54,379 		2808 of 10000 with 99.15% 	 Time used:  0.15 sec
2023-04-01 01:57:54,532 		2832 of 10000 with 99.15% 	 Time used:  0.15 sec
2023-04-01 01:57:54,684 		2856 of 10000 with 99.16% 	 Time used:  0.15 sec
2023-04-01 01:57:54,837 		2880 of 10000 with 99.17% 	 Time used:  0.15 sec
2023-04-01 01:57:54,990 		2904 of 10000 with 99.17% 	 Time used:  0.15 sec
2023-04-01 01:57:55,143 		2928 of 10000 with 99.18% 	 Time used:  0.15 sec
2023-04-01 01:57:55,296 		2952 of 10000 with 99.15% 	 Time used:  0.15 sec
2023-04-01 01:57:55,449 		2976 of 10000 with 99.16% 	 Time used:  0.15 sec
2023-04-01 01:57:55,602 		3000 of 10000 with 99.17% 	 Time used:  0.15 sec
2023-04-01 01:57:55,755 		3024 of 10000 with 99.17% 	 Time used:  0.15 sec
2023-04-01 01:57:55,907 		3048 of 10000 with 99.18% 	 Time used:  0.15 sec
2023-04-01 01:57:56,061 		3072 of 10000 with 99.19% 	 Time used:  0.15 sec
2023-04-01 01:57:56,213 		3096 of 10000 with 99.19% 	 Time used:  0.15 sec
2023-04-01 01:57:56,366 		3120 of 10000 with 99.20% 	 Time used:  0.15 sec
2023-04-01 01:57:56,519 		3144 of 10000 with 99.20% 	 Time used:  0.15 sec
2023-04-01 01:57:56,672 		3168 of 10000 with 99.21% 	 Time used:  0.15 sec
2023-04-01 01:57:56,825 		3192 of 10000 with 99.22% 	 Time used:  0.15 sec
2023-04-01 01:57:56,978 		3216 of 10000 with 99.22% 	 Time used:  0.15 sec
2023-04-01 01:57:57,130 		3240 of 10000 with 99.20% 	 Time used:  0.15 sec
2023-04-01 01:57:57,283 		3264 of 10000 with 99.20% 	 Time used:  0.15 sec
2023-04-01 01:57:57,436 		3288 of 10000 with 99.21% 	 Time used:  0.15 sec
2023-04-01 01:57:57,589 		3312 of 10000 with 99.21% 	 Time used:  0.15 sec
2023-04-01 01:57:57,742 		3336 of 10000 with 99.22% 	 Time used:  0.15 sec
2023-04-01 01:57:57,895 		3360 of 10000 with 99.23% 	 Time used:  0.15 sec
2023-04-01 01:57:58,047 		3384 of 10000 with 99.23% 	 Time used:  0.15 sec
2023-04-01 01:57:58,200 		3408 of 10000 with 99.24% 	 Time used:  0.15 sec
2023-04-01 01:57:58,353 		3432 of 10000 with 99.21% 	 Time used:  0.15 sec
2023-04-01 01:57:58,506 		3456 of 10000 with 99.22% 	 Time used:  0.15 sec
2023-04-01 01:57:58,659 		3480 of 10000 with 99.22% 	 Time used:  0.15 sec
2023-04-01 01:57:58,812 		3504 of 10000 with 99.23% 	 Time used:  0.15 sec
2023-04-01 01:57:58,965 		3528 of 10000 with 99.23% 	 Time used:  0.15 sec
2023-04-01 01:57:59,118 		3552 of 10000 with 99.24% 	 Time used:  0.15 sec
2023-04-01 01:57:59,270 		3576 of 10000 with 99.24% 	 Time used:  0.15 sec
2023-04-01 01:57:59,423 		3600 of 10000 with 99.25% 	 Time used:  0.15 sec
2023-04-01 01:57:59,576 		3624 of 10000 with 99.25% 	 Time used:  0.15 sec
2023-04-01 01:57:59,729 		3648 of 10000 with 99.26% 	 Time used:  0.15 sec
2023-04-01 01:57:59,882 		3672 of 10000 with 99.26% 	 Time used:  0.15 sec
2023-04-01 01:58:00,035 		3696 of 10000 with 99.27% 	 Time used:  0.15 sec
2023-04-01 01:58:00,187 		3720 of 10000 with 99.27% 	 Time used:  0.15 sec
2023-04-01 01:58:00,340 		3744 of 10000 with 99.25% 	 Time used:  0.15 sec
2023-04-01 01:58:00,493 		3768 of 10000 with 99.23% 	 Time used:  0.15 sec
2023-04-01 01:58:00,646 		3792 of 10000 with 99.24% 	 Time used:  0.15 sec
2023-04-01 01:58:00,799 		3816 of 10000 with 99.24% 	 Time used:  0.15 sec
2023-04-01 01:58:00,952 		3840 of 10000 with 99.24% 	 Time used:  0.15 sec
2023-04-01 01:58:01,105 		3864 of 10000 with 99.22% 	 Time used:  0.15 sec
2023-04-01 01:58:01,258 		3888 of 10000 with 99.23% 	 Time used:  0.15 sec
2023-04-01 01:58:01,411 		3912 of 10000 with 99.23% 	 Time used:  0.15 sec
2023-04-01 01:58:01,565 		3936 of 10000 with 99.24% 	 Time used:  0.15 sec
2023-04-01 01:58:01,717 		3960 of 10000 with 99.24% 	 Time used:  0.15 sec
2023-04-01 01:58:01,871 		3984 of 10000 with 99.25% 	 Time used:  0.15 sec
2023-04-01 01:58:02,023 		4008 of 10000 with 99.23% 	 Time used:  0.15 sec
2023-04-01 01:58:02,177 		4032 of 10000 with 99.23% 	 Time used:  0.15 sec
2023-04-01 01:58:02,329 		4056 of 10000 with 99.24% 	 Time used:  0.15 sec
2023-04-01 01:58:02,482 		4080 of 10000 with 99.24% 	 Time used:  0.15 sec
2023-04-01 01:58:02,635 		4104 of 10000 with 99.24% 	 Time used:  0.15 sec
2023-04-01 01:58:02,788 		4128 of 10000 with 99.25% 	 Time used:  0.15 sec
2023-04-01 01:58:02,941 		4152 of 10000 with 99.25% 	 Time used:  0.15 sec
2023-04-01 01:58:03,094 		4176 of 10000 with 99.26% 	 Time used:  0.15 sec
2023-04-01 01:58:03,246 		4200 of 10000 with 99.24% 	 Time used:  0.15 sec
2023-04-01 01:58:03,400 		4224 of 10000 with 99.24% 	 Time used:  0.15 sec
2023-04-01 01:58:03,552 		4248 of 10000 with 99.25% 	 Time used:  0.15 sec
2023-04-01 01:58:03,705 		4272 of 10000 with 99.25% 	 Time used:  0.15 sec
2023-04-01 01:58:03,858 		4296 of 10000 with 99.26% 	 Time used:  0.15 sec
2023-04-01 01:58:04,011 		4320 of 10000 with 99.26% 	 Time used:  0.15 sec
2023-04-01 01:58:04,164 		4344 of 10000 with 99.26% 	 Time used:  0.15 sec
2023-04-01 01:58:04,317 		4368 of 10000 with 99.27% 	 Time used:  0.15 sec
2023-04-01 01:58:04,470 		4392 of 10000 with 99.27% 	 Time used:  0.15 sec
2023-04-01 01:58:04,623 		4416 of 10000 with 99.28% 	 Time used:  0.15 sec
2023-04-01 01:58:04,775 		4440 of 10000 with 99.28% 	 Time used:  0.15 sec
2023-04-01 01:58:04,928 		4464 of 10000 with 99.26% 	 Time used:  0.15 sec
2023-04-01 01:58:05,081 		4488 of 10000 with 99.26% 	 Time used:  0.15 sec
2023-04-01 01:58:05,234 		4512 of 10000 with 99.27% 	 Time used:  0.15 sec
2023-04-01 01:58:05,387 		4536 of 10000 with 99.27% 	 Time used:  0.15 sec
2023-04-01 01:58:05,540 		4560 of 10000 with 99.28% 	 Time used:  0.15 sec
2023-04-01 01:58:05,693 		4584 of 10000 with 99.28% 	 Time used:  0.15 sec
2023-04-01 01:58:05,846 		4608 of 10000 with 99.28% 	 Time used:  0.15 sec
2023-04-01 01:58:05,998 		4632 of 10000 with 99.27% 	 Time used:  0.15 sec
2023-04-01 01:58:06,151 		4656 of 10000 with 99.27% 	 Time used:  0.15 sec
2023-04-01 01:58:06,304 		4680 of 10000 with 99.27% 	 Time used:  0.15 sec
2023-04-01 01:58:06,457 		4704 of 10000 with 99.28% 	 Time used:  0.15 sec
2023-04-01 01:58:06,610 		4728 of 10000 with 99.28% 	 Time used:  0.15 sec
2023-04-01 01:58:06,763 		4752 of 10000 with 99.24% 	 Time used:  0.15 sec
2023-04-01 01:58:06,916 		4776 of 10000 with 99.25% 	 Time used:  0.15 sec
2023-04-01 01:58:07,069 		4800 of 10000 with 99.25% 	 Time used:  0.15 sec
2023-04-01 01:58:07,221 		4824 of 10000 with 99.23% 	 Time used:  0.15 sec
2023-04-01 01:58:07,375 		4848 of 10000 with 99.24% 	 Time used:  0.15 sec
2023-04-01 01:58:07,527 		4872 of 10000 with 99.24% 	 Time used:  0.15 sec
2023-04-01 01:58:07,680 		4896 of 10000 with 99.24% 	 Time used:  0.15 sec
2023-04-01 01:58:07,833 		4920 of 10000 with 99.25% 	 Time used:  0.15 sec
2023-04-01 01:58:07,986 		4944 of 10000 with 99.25% 	 Time used:  0.15 sec
2023-04-01 01:58:08,139 		4968 of 10000 with 99.26% 	 Time used:  0.15 sec
2023-04-01 01:58:08,292 		4992 of 10000 with 99.26% 	 Time used:  0.15 sec
2023-04-01 01:58:08,445 		5016 of 10000 with 99.26% 	 Time used:  0.15 sec
2023-04-01 01:58:08,598 		5040 of 10000 with 99.27% 	 Time used:  0.15 sec
2023-04-01 01:58:08,750 		5064 of 10000 with 99.27% 	 Time used:  0.15 sec
2023-04-01 01:58:08,903 		5088 of 10000 with 99.27% 	 Time used:  0.15 sec
2023-04-01 01:58:09,056 		5112 of 10000 with 99.28% 	 Time used:  0.15 sec
2023-04-01 01:58:09,209 		5136 of 10000 with 99.28% 	 Time used:  0.15 sec
2023-04-01 01:58:09,362 		5160 of 10000 with 99.28% 	 Time used:  0.15 sec
2023-04-01 01:58:09,515 		5184 of 10000 with 99.29% 	 Time used:  0.15 sec
2023-04-01 01:58:09,668 		5208 of 10000 with 99.29% 	 Time used:  0.15 sec
2023-04-01 01:58:09,821 		5232 of 10000 with 99.29% 	 Time used:  0.15 sec
2023-04-01 01:58:09,974 		5256 of 10000 with 99.30% 	 Time used:  0.15 sec
2023-04-01 01:58:10,127 		5280 of 10000 with 99.30% 	 Time used:  0.15 sec
2023-04-01 01:58:10,279 		5304 of 10000 with 99.30% 	 Time used:  0.15 sec
2023-04-01 01:58:10,432 		5328 of 10000 with 99.31% 	 Time used:  0.15 sec
2023-04-01 01:58:10,585 		5352 of 10000 with 99.31% 	 Time used:  0.15 sec
2023-04-01 01:58:10,738 		5376 of 10000 with 99.31% 	 Time used:  0.15 sec
2023-04-01 01:58:10,891 		5400 of 10000 with 99.31% 	 Time used:  0.15 sec
2023-04-01 01:58:11,044 		5424 of 10000 with 99.32% 	 Time used:  0.15 sec
2023-04-01 01:58:11,197 		5448 of 10000 with 99.32% 	 Time used:  0.15 sec
2023-04-01 01:58:11,350 		5472 of 10000 with 99.32% 	 Time used:  0.15 sec
2023-04-01 01:58:11,503 		5496 of 10000 with 99.33% 	 Time used:  0.15 sec
2023-04-01 01:58:11,656 		5520 of 10000 with 99.33% 	 Time used:  0.15 sec
2023-04-01 01:58:11,809 		5544 of 10000 with 99.33% 	 Time used:  0.15 sec
2023-04-01 01:58:11,962 		5568 of 10000 with 99.34% 	 Time used:  0.15 sec
2023-04-01 01:58:12,115 		5592 of 10000 with 99.34% 	 Time used:  0.15 sec
2023-04-01 01:58:12,268 		5616 of 10000 with 99.34% 	 Time used:  0.15 sec
2023-04-01 01:58:12,421 		5640 of 10000 with 99.34% 	 Time used:  0.15 sec
2023-04-01 01:58:12,574 		5664 of 10000 with 99.33% 	 Time used:  0.15 sec
2023-04-01 01:58:12,727 		5688 of 10000 with 99.33% 	 Time used:  0.15 sec
2023-04-01 01:58:12,880 		5712 of 10000 with 99.33% 	 Time used:  0.15 sec
2023-04-01 01:58:13,032 		5736 of 10000 with 99.34% 	 Time used:  0.15 sec
2023-04-01 01:58:13,185 		5760 of 10000 with 99.34% 	 Time used:  0.15 sec
2023-04-01 01:58:13,338 		5784 of 10000 with 99.34% 	 Time used:  0.15 sec
2023-04-01 01:58:13,491 		5808 of 10000 with 99.35% 	 Time used:  0.15 sec
2023-04-01 01:58:13,644 		5832 of 10000 with 99.35% 	 Time used:  0.15 sec
2023-04-01 01:58:13,797 		5856 of 10000 with 99.35% 	 Time used:  0.15 sec
2023-04-01 01:58:13,950 		5880 of 10000 with 99.35% 	 Time used:  0.15 sec
2023-04-01 01:58:14,103 		5904 of 10000 with 99.36% 	 Time used:  0.15 sec
2023-04-01 01:58:14,255 		5928 of 10000 with 99.36% 	 Time used:  0.15 sec
2023-04-01 01:58:14,408 		5952 of 10000 with 99.34% 	 Time used:  0.15 sec
2023-04-01 01:58:14,561 		5976 of 10000 with 99.35% 	 Time used:  0.15 sec
2023-04-01 01:58:14,714 		6000 of 10000 with 99.35% 	 Time used:  0.15 sec
2023-04-01 01:58:14,867 		6024 of 10000 with 99.35% 	 Time used:  0.15 sec
2023-04-01 01:58:15,020 		6048 of 10000 with 99.36% 	 Time used:  0.15 sec
2023-04-01 01:58:15,173 		6072 of 10000 with 99.36% 	 Time used:  0.15 sec
2023-04-01 01:58:15,326 		6096 of 10000 with 99.36% 	 Time used:  0.15 sec
2023-04-01 01:58:15,478 		6120 of 10000 with 99.36% 	 Time used:  0.15 sec
2023-04-01 01:58:15,631 		6144 of 10000 with 99.37% 	 Time used:  0.15 sec
2023-04-01 01:58:15,784 		6168 of 10000 with 99.37% 	 Time used:  0.15 sec
2023-04-01 01:58:15,937 		6192 of 10000 with 99.35% 	 Time used:  0.15 sec
2023-04-01 01:58:16,090 		6216 of 10000 with 99.36% 	 Time used:  0.15 sec
2023-04-01 01:58:16,243 		6240 of 10000 with 99.36% 	 Time used:  0.15 sec
2023-04-01 01:58:16,396 		6264 of 10000 with 99.36% 	 Time used:  0.15 sec
2023-04-01 01:58:16,549 		6288 of 10000 with 99.36% 	 Time used:  0.15 sec
2023-04-01 01:58:16,701 		6312 of 10000 with 99.37% 	 Time used:  0.15 sec
2023-04-01 01:58:16,854 		6336 of 10000 with 99.37% 	 Time used:  0.15 sec
2023-04-01 01:58:17,007 		6360 of 10000 with 99.37% 	 Time used:  0.15 sec
2023-04-01 01:58:17,160 		6384 of 10000 with 99.37% 	 Time used:  0.15 sec
2023-04-01 01:58:17,313 		6408 of 10000 with 99.38% 	 Time used:  0.15 sec
2023-04-01 01:58:17,466 		6432 of 10000 with 99.38% 	 Time used:  0.15 sec
2023-04-01 01:58:17,619 		6456 of 10000 with 99.38% 	 Time used:  0.15 sec
2023-04-01 01:58:17,772 		6480 of 10000 with 99.38% 	 Time used:  0.15 sec
2023-04-01 01:58:17,925 		6504 of 10000 with 99.38% 	 Time used:  0.15 sec
2023-04-01 01:58:18,078 		6528 of 10000 with 99.39% 	 Time used:  0.15 sec
2023-04-01 01:58:18,230 		6552 of 10000 with 99.39% 	 Time used:  0.15 sec
2023-04-01 01:58:18,383 		6576 of 10000 with 99.38% 	 Time used:  0.15 sec
2023-04-01 01:58:18,536 		6600 of 10000 with 99.35% 	 Time used:  0.15 sec
2023-04-01 01:58:18,689 		6624 of 10000 with 99.35% 	 Time used:  0.15 sec
2023-04-01 01:58:18,842 		6648 of 10000 with 99.35% 	 Time used:  0.15 sec
2023-04-01 01:58:18,995 		6672 of 10000 with 99.36% 	 Time used:  0.15 sec
2023-04-01 01:58:19,148 		6696 of 10000 with 99.36% 	 Time used:  0.15 sec
2023-04-01 01:58:19,301 		6720 of 10000 with 99.36% 	 Time used:  0.15 sec
2023-04-01 01:58:19,453 		6744 of 10000 with 99.36% 	 Time used:  0.15 sec
2023-04-01 01:58:19,606 		6768 of 10000 with 99.36% 	 Time used:  0.15 sec
2023-04-01 01:58:19,759 		6792 of 10000 with 99.37% 	 Time used:  0.15 sec
2023-04-01 01:58:19,912 		6816 of 10000 with 99.37% 	 Time used:  0.15 sec
2023-04-01 01:58:20,065 		6840 of 10000 with 99.37% 	 Time used:  0.15 sec
2023-04-01 01:58:20,218 		6864 of 10000 with 99.37% 	 Time used:  0.15 sec
2023-04-01 01:58:20,371 		6888 of 10000 with 99.38% 	 Time used:  0.15 sec
2023-04-01 01:58:20,524 		6912 of 10000 with 99.38% 	 Time used:  0.15 sec
2023-04-01 01:58:20,676 		6936 of 10000 with 99.38% 	 Time used:  0.15 sec
2023-04-01 01:58:20,829 		6960 of 10000 with 99.38% 	 Time used:  0.15 sec
2023-04-01 01:58:20,982 		6984 of 10000 with 99.38% 	 Time used:  0.15 sec
2023-04-01 01:58:21,135 		7008 of 10000 with 99.39% 	 Time used:  0.15 sec
2023-04-01 01:58:21,288 		7032 of 10000 with 99.39% 	 Time used:  0.15 sec
2023-04-01 01:58:21,441 		7056 of 10000 with 99.39% 	 Time used:  0.15 sec
2023-04-01 01:58:21,594 		7080 of 10000 with 99.39% 	 Time used:  0.15 sec
2023-04-01 01:58:21,747 		7104 of 10000 with 99.39% 	 Time used:  0.15 sec
2023-04-01 01:58:21,899 		7128 of 10000 with 99.40% 	 Time used:  0.15 sec
2023-04-01 01:58:22,052 		7152 of 10000 with 99.40% 	 Time used:  0.15 sec
2023-04-01 01:58:22,205 		7176 of 10000 with 99.40% 	 Time used:  0.15 sec
2023-04-01 01:58:22,358 		7200 of 10000 with 99.40% 	 Time used:  0.15 sec
2023-04-01 01:58:22,511 		7224 of 10000 with 99.39% 	 Time used:  0.15 sec
2023-04-01 01:58:22,664 		7248 of 10000 with 99.39% 	 Time used:  0.15 sec
2023-04-01 01:58:22,817 		7272 of 10000 with 99.39% 	 Time used:  0.15 sec
2023-04-01 01:58:22,970 		7296 of 10000 with 99.40% 	 Time used:  0.15 sec
2023-04-01 01:58:23,122 		7320 of 10000 with 99.40% 	 Time used:  0.15 sec
2023-04-01 01:58:23,275 		7344 of 10000 with 99.40% 	 Time used:  0.15 sec
2023-04-01 01:58:23,428 		7368 of 10000 with 99.40% 	 Time used:  0.15 sec
2023-04-01 01:58:23,581 		7392 of 10000 with 99.40% 	 Time used:  0.15 sec
2023-04-01 01:58:23,734 		7416 of 10000 with 99.41% 	 Time used:  0.15 sec
2023-04-01 01:58:23,887 		7440 of 10000 with 99.41% 	 Time used:  0.15 sec
2023-04-01 01:58:24,040 		7464 of 10000 with 99.41% 	 Time used:  0.15 sec
2023-04-01 01:58:24,193 		7488 of 10000 with 99.41% 	 Time used:  0.15 sec
2023-04-01 01:58:24,345 		7512 of 10000 with 99.41% 	 Time used:  0.15 sec
2023-04-01 01:58:24,498 		7536 of 10000 with 99.42% 	 Time used:  0.15 sec
2023-04-01 01:58:24,651 		7560 of 10000 with 99.42% 	 Time used:  0.15 sec
2023-04-01 01:58:24,804 		7584 of 10000 with 99.42% 	 Time used:  0.15 sec
2023-04-01 01:58:24,957 		7608 of 10000 with 99.42% 	 Time used:  0.15 sec
2023-04-01 01:58:25,110 		7632 of 10000 with 99.42% 	 Time used:  0.15 sec
2023-04-01 01:58:25,263 		7656 of 10000 with 99.43% 	 Time used:  0.15 sec
2023-04-01 01:58:25,416 		7680 of 10000 with 99.43% 	 Time used:  0.15 sec
2023-04-01 01:58:25,568 		7704 of 10000 with 99.43% 	 Time used:  0.15 sec
2023-04-01 01:58:25,721 		7728 of 10000 with 99.43% 	 Time used:  0.15 sec
2023-04-01 01:58:25,874 		7752 of 10000 with 99.43% 	 Time used:  0.15 sec
2023-04-01 01:58:26,027 		7776 of 10000 with 99.43% 	 Time used:  0.15 sec
2023-04-01 01:58:26,180 		7800 of 10000 with 99.44% 	 Time used:  0.15 sec
2023-04-01 01:58:26,333 		7824 of 10000 with 99.44% 	 Time used:  0.15 sec
2023-04-01 01:58:26,486 		7848 of 10000 with 99.44% 	 Time used:  0.15 sec
2023-04-01 01:58:26,639 		7872 of 10000 with 99.44% 	 Time used:  0.15 sec
2023-04-01 01:58:26,791 		7896 of 10000 with 99.44% 	 Time used:  0.15 sec
2023-04-01 01:58:26,944 		7920 of 10000 with 99.44% 	 Time used:  0.15 sec
2023-04-01 01:58:27,097 		7944 of 10000 with 99.45% 	 Time used:  0.15 sec
2023-04-01 01:58:27,250 		7968 of 10000 with 99.45% 	 Time used:  0.15 sec
2023-04-01 01:58:27,403 		7992 of 10000 with 99.45% 	 Time used:  0.15 sec
2023-04-01 01:58:27,556 		8016 of 10000 with 99.45% 	 Time used:  0.15 sec
2023-04-01 01:58:27,709 		8040 of 10000 with 99.45% 	 Time used:  0.15 sec
2023-04-01 01:58:27,862 		8064 of 10000 with 99.45% 	 Time used:  0.15 sec
2023-04-01 01:58:28,014 		8088 of 10000 with 99.46% 	 Time used:  0.15 sec
2023-04-01 01:58:28,167 		8112 of 10000 with 99.46% 	 Time used:  0.15 sec
2023-04-01 01:58:28,320 		8136 of 10000 with 99.46% 	 Time used:  0.15 sec
2023-04-01 01:58:28,473 		8160 of 10000 with 99.46% 	 Time used:  0.15 sec
2023-04-01 01:58:28,626 		8184 of 10000 with 99.46% 	 Time used:  0.15 sec
2023-04-01 01:58:28,779 		8208 of 10000 with 99.46% 	 Time used:  0.15 sec
2023-04-01 01:58:28,932 		8232 of 10000 with 99.47% 	 Time used:  0.15 sec
2023-04-01 01:58:29,085 		8256 of 10000 with 99.47% 	 Time used:  0.15 sec
2023-04-01 01:58:29,237 		8280 of 10000 with 99.47% 	 Time used:  0.15 sec
2023-04-01 01:58:29,390 		8304 of 10000 with 99.47% 	 Time used:  0.15 sec
2023-04-01 01:58:29,543 		8328 of 10000 with 99.45% 	 Time used:  0.15 sec
2023-04-01 01:58:29,696 		8352 of 10000 with 99.45% 	 Time used:  0.15 sec
2023-04-01 01:58:29,849 		8376 of 10000 with 99.45% 	 Time used:  0.15 sec
2023-04-01 01:58:30,002 		8400 of 10000 with 99.45% 	 Time used:  0.15 sec
2023-04-01 01:58:30,155 		8424 of 10000 with 99.44% 	 Time used:  0.15 sec
2023-04-01 01:58:30,308 		8448 of 10000 with 99.44% 	 Time used:  0.15 sec
2023-04-01 01:58:30,461 		8472 of 10000 with 99.45% 	 Time used:  0.15 sec
2023-04-01 01:58:30,614 		8496 of 10000 with 99.45% 	 Time used:  0.15 sec
2023-04-01 01:58:30,767 		8520 of 10000 with 99.45% 	 Time used:  0.15 sec
2023-04-01 01:58:30,920 		8544 of 10000 with 99.44% 	 Time used:  0.15 sec
2023-04-01 01:58:31,073 		8568 of 10000 with 99.44% 	 Time used:  0.15 sec
2023-04-01 01:58:31,226 		8592 of 10000 with 99.44% 	 Time used:  0.15 sec
2023-04-01 01:58:31,378 		8616 of 10000 with 99.44% 	 Time used:  0.15 sec
2023-04-01 01:58:31,531 		8640 of 10000 with 99.44% 	 Time used:  0.15 sec
2023-04-01 01:58:31,684 		8664 of 10000 with 99.45% 	 Time used:  0.15 sec
2023-04-01 01:58:31,837 		8688 of 10000 with 99.45% 	 Time used:  0.15 sec
2023-04-01 01:58:31,990 		8712 of 10000 with 99.45% 	 Time used:  0.15 sec
2023-04-01 01:58:32,143 		8736 of 10000 with 99.45% 	 Time used:  0.15 sec
2023-04-01 01:58:32,296 		8760 of 10000 with 99.45% 	 Time used:  0.15 sec
2023-04-01 01:58:32,449 		8784 of 10000 with 99.45% 	 Time used:  0.15 sec
2023-04-01 01:58:32,602 		8808 of 10000 with 99.46% 	 Time used:  0.15 sec
2023-04-01 01:58:32,755 		8832 of 10000 with 99.46% 	 Time used:  0.15 sec
2023-04-01 01:58:32,907 		8856 of 10000 with 99.46% 	 Time used:  0.15 sec
2023-04-01 01:58:33,060 		8880 of 10000 with 99.46% 	 Time used:  0.15 sec
2023-04-01 01:58:33,213 		8904 of 10000 with 99.46% 	 Time used:  0.15 sec
2023-04-01 01:58:33,367 		8928 of 10000 with 99.46% 	 Time used:  0.15 sec
2023-04-01 01:58:33,520 		8952 of 10000 with 99.46% 	 Time used:  0.15 sec
2023-04-01 01:58:33,673 		8976 of 10000 with 99.47% 	 Time used:  0.15 sec
2023-04-01 01:58:33,826 		9000 of 10000 with 99.47% 	 Time used:  0.15 sec
2023-04-01 01:58:33,979 		9024 of 10000 with 99.47% 	 Time used:  0.15 sec
2023-04-01 01:58:34,132 		9048 of 10000 with 99.47% 	 Time used:  0.15 sec
2023-04-01 01:58:34,285 		9072 of 10000 with 99.47% 	 Time used:  0.15 sec
2023-04-01 01:58:34,438 		9096 of 10000 with 99.47% 	 Time used:  0.15 sec
2023-04-01 01:58:34,591 		9120 of 10000 with 99.47% 	 Time used:  0.15 sec
2023-04-01 01:58:34,744 		9144 of 10000 with 99.48% 	 Time used:  0.15 sec
2023-04-01 01:58:34,897 		9168 of 10000 with 99.48% 	 Time used:  0.15 sec
2023-04-01 01:58:35,050 		9192 of 10000 with 99.48% 	 Time used:  0.15 sec
2023-04-01 01:58:35,203 		9216 of 10000 with 99.48% 	 Time used:  0.15 sec
2023-04-01 01:58:35,355 		9240 of 10000 with 99.48% 	 Time used:  0.15 sec
2023-04-01 01:58:35,508 		9264 of 10000 with 99.48% 	 Time used:  0.15 sec
2023-04-01 01:58:35,661 		9288 of 10000 with 99.48% 	 Time used:  0.15 sec
2023-04-01 01:58:35,814 		9312 of 10000 with 99.48% 	 Time used:  0.15 sec
2023-04-01 01:58:35,967 		9336 of 10000 with 99.49% 	 Time used:  0.15 sec
2023-04-01 01:58:36,120 		9360 of 10000 with 99.49% 	 Time used:  0.15 sec
2023-04-01 01:58:36,272 		9384 of 10000 with 99.49% 	 Time used:  0.15 sec
2023-04-01 01:58:36,425 		9408 of 10000 with 99.49% 	 Time used:  0.15 sec
2023-04-01 01:58:36,578 		9432 of 10000 with 99.49% 	 Time used:  0.15 sec
2023-04-01 01:58:36,731 		9456 of 10000 with 99.49% 	 Time used:  0.15 sec
2023-04-01 01:58:36,884 		9480 of 10000 with 99.49% 	 Time used:  0.15 sec
2023-04-01 01:58:37,037 		9504 of 10000 with 99.49% 	 Time used:  0.15 sec
2023-04-01 01:58:37,190 		9528 of 10000 with 99.50% 	 Time used:  0.15 sec
2023-04-01 01:58:37,343 		9552 of 10000 with 99.50% 	 Time used:  0.15 sec
2023-04-01 01:58:37,496 		9576 of 10000 with 99.50% 	 Time used:  0.15 sec
2023-04-01 01:58:37,649 		9600 of 10000 with 99.50% 	 Time used:  0.15 sec
2023-04-01 01:58:37,802 		9624 of 10000 with 99.50% 	 Time used:  0.15 sec
2023-04-01 01:58:37,955 		9648 of 10000 with 99.50% 	 Time used:  0.15 sec
2023-04-01 01:58:38,108 		9672 of 10000 with 99.50% 	 Time used:  0.15 sec
2023-04-01 01:58:38,261 		9696 of 10000 with 99.49% 	 Time used:  0.15 sec
2023-04-01 01:58:38,414 		9720 of 10000 with 99.50% 	 Time used:  0.15 sec
2023-04-01 01:58:38,567 		9744 of 10000 with 99.49% 	 Time used:  0.15 sec
2023-04-01 01:58:38,719 		9768 of 10000 with 99.49% 	 Time used:  0.15 sec
2023-04-01 01:58:38,872 		9792 of 10000 with 99.49% 	 Time used:  0.15 sec
2023-04-01 01:58:39,025 		9816 of 10000 with 99.49% 	 Time used:  0.15 sec
2023-04-01 01:58:39,178 		9840 of 10000 with 99.49% 	 Time used:  0.15 sec
2023-04-01 01:58:39,331 		9864 of 10000 with 99.49% 	 Time used:  0.15 sec
2023-04-01 01:58:39,484 		9888 of 10000 with 99.49% 	 Time used:  0.15 sec
2023-04-01 01:58:39,637 		9912 of 10000 with 99.50% 	 Time used:  0.15 sec
2023-04-01 01:58:39,790 		9936 of 10000 with 99.50% 	 Time used:  0.15 sec
2023-04-01 01:58:39,942 		9960 of 10000 with 99.50% 	 Time used:  0.15 sec
2023-04-01 01:58:40,095 		9984 of 10000 with 99.50% 	 Time used:  0.15 sec
2023-04-01 01:58:40,196 		10000 of 10000 with 99.50% 	 Time used:  0.10 sec
2023-04-01 01:58:40,196 
2023-04-01 01:58:40,197 			Learning rate: weights:   1.000e-06    
2023-04-01 01:58:40,197 			Last test performance: 99.50%
2023-04-01 01:58:40,197 ----------------
2023-04-01 01:58:43,357   69  =>  0    		Training 486 pattern with 100.00% 	Forward time: 	 3.06 sec
2023-04-01 01:58:43,357 			Loss:    6.783e-04    			Backward time: 	 0.09 sec 
2023-04-01 01:58:43,357 ADAM: Layer 0 -> dw_min:1.0000e+00  dw_max:1.0000e+00 lr:1.0000e-06
2023-04-01 01:58:43,357 ADAM: Layer 1 -> dw_min:1.0000e+00  dw_max:1.0000e+00 lr:1.0000e-06
2023-04-01 01:58:43,357 ADAM: Layer 2 -> dw_min:1.0000e+00  dw_max:1.0000e+00 lr:1.0000e-06
2023-04-01 01:58:43,357 ADAM: Layer 3 -> dw_min:1.0000e+00  dw_max:1.0000e+00 lr:1.0000e-06
2023-04-01 01:58:43,371 			Learning rate: weights:   1.000e-06    
2023-04-01 01:58:43,371 			Last test performance: 99.50%
2023-04-01 01:58:43,371 ----------------
2023-04-01 01:58:46,531   69  =>  1    		Training 486 pattern with 100.00% 	Forward time: 	 3.06 sec
2023-04-01 01:58:46,531 			Loss:    7.574e-04    			Backward time: 	 0.09 sec 
2023-04-01 01:58:46,531 ADAM: Layer 0 -> dw_min:1.0000e+00  dw_max:1.0000e+00 lr:1.0000e-06
2023-04-01 01:58:46,531 ADAM: Layer 1 -> dw_min:1.0000e+00  dw_max:1.0000e+00 lr:1.0000e-06
2023-04-01 01:58:46,531 ADAM: Layer 2 -> dw_min:1.0000e+00  dw_max:1.0000e+00 lr:1.0000e-06
2023-04-01 01:58:46,531 ADAM: Layer 3 -> dw_min:1.0000e+00  dw_max:1.0000e+00 lr:1.0000e-06
2023-04-01 01:58:46,546 			Learning rate: weights:   1.000e-06    
2023-04-01 01:58:46,546 			Last test performance: 99.50%
2023-04-01 01:58:46,546 ----------------
2023-04-01 01:58:49,707   69  =>  2    		Training 486 pattern with 99.79% 	Forward time: 	 3.06 sec
2023-04-01 01:58:49,707 			Loss:    4.823e-03    			Backward time: 	 0.09 sec 
2023-04-01 01:58:49,708 ADAM: Layer 0 -> dw_min:1.0000e+00  dw_max:1.0000e+00 lr:1.0000e-06
2023-04-01 01:58:49,708 ADAM: Layer 1 -> dw_min:1.0000e+00  dw_max:1.0000e+00 lr:1.0000e-06
2023-04-01 01:58:49,708 ADAM: Layer 2 -> dw_min:1.0000e+00  dw_max:1.0000e+00 lr:1.0000e-06
2023-04-01 01:58:49,708 ADAM: Layer 3 -> dw_min:1.0000e+00  dw_max:1.0000e+00 lr:1.0000e-06
2023-04-01 01:58:49,813 			Learning rate: weights:   1.000e-06    
2023-04-01 01:58:49,813 			Last test performance: 99.50%
2023-04-01 01:58:49,813 ----------------
2023-04-01 01:58:52,974   69  =>  3    		Training 486 pattern with 100.00% 	Forward time: 	 3.06 sec
2023-04-01 01:58:52,974 			Loss:    1.659e-03    			Backward time: 	 0.09 sec 
2023-04-01 01:58:52,975 ADAM: Layer 0 -> dw_min:1.0000e+00  dw_max:1.0000e+00 lr:1.0000e-06
2023-04-01 01:58:52,975 ADAM: Layer 1 -> dw_min:1.0000e+00  dw_max:1.0000e+00 lr:1.0000e-06
2023-04-01 01:58:52,975 ADAM: Layer 2 -> dw_min:1.0000e+00  dw_max:1.0000e+00 lr:1.0000e-06
2023-04-01 01:58:52,975 ADAM: Layer 3 -> dw_min:1.0000e+00  dw_max:1.0000e+00 lr:1.0000e-06
2023-04-01 01:58:53,072 			Learning rate: weights:   1.000e-06    
2023-04-01 01:58:53,072 			Last test performance: 99.50%
2023-04-01 01:58:53,072 ----------------
2023-04-01 01:58:56,234   69  =>  4    		Training 486 pattern with 99.79% 	Forward time: 	 3.06 sec
2023-04-01 01:58:56,234 			Loss:    3.662e-03    			Backward time: 	 0.09 sec 
2023-04-01 01:58:56,234 ADAM: Layer 0 -> dw_min:1.0000e+00  dw_max:1.0000e+00 lr:1.0000e-06
2023-04-01 01:58:56,234 ADAM: Layer 1 -> dw_min:1.0000e+00  dw_max:1.0000e+00 lr:1.0000e-06
2023-04-01 01:58:56,235 ADAM: Layer 2 -> dw_min:1.0000e+00  dw_max:1.0000e+00 lr:1.0000e-06
2023-04-01 01:58:56,235 ADAM: Layer 3 -> dw_min:1.0000e+00  dw_max:1.0000e+00 lr:1.0000e-06
2023-04-01 01:58:56,248 			Learning rate: weights:   1.000e-06    
2023-04-01 01:58:56,248 			Last test performance: 99.50%
2023-04-01 01:58:56,248 ----------------
2023-04-01 01:58:59,408   69  =>  5    		Training 486 pattern with 100.00% 	Forward time: 	 3.06 sec
2023-04-01 01:58:59,408 			Loss:    7.329e-04    			Backward time: 	 0.09 sec 
2023-04-01 01:58:59,408 ADAM: Layer 0 -> dw_min:1.0000e+00  dw_max:1.0000e+00 lr:1.0000e-06
2023-04-01 01:58:59,408 ADAM: Layer 1 -> dw_min:1.0000e+00  dw_max:1.0000e+00 lr:1.0000e-06
2023-04-01 01:58:59,408 ADAM: Layer 2 -> dw_min:1.0000e+00  dw_max:1.0000e+00 lr:1.0000e-06
2023-04-01 01:58:59,408 ADAM: Layer 3 -> dw_min:1.0000e+00  dw_max:1.0000e+00 lr:1.0000e-06
2023-04-01 01:58:59,446 			Learning rate: weights:   1.000e-06    
2023-04-01 01:58:59,446 			Last test performance: 99.50%
2023-04-01 01:58:59,446 ----------------
2023-04-01 01:59:02,608   69  =>  6    		Training 486 pattern with 100.00% 	Forward time: 	 3.06 sec
2023-04-01 01:59:02,608 			Loss:    1.197e-03    			Backward time: 	 0.09 sec 
2023-04-01 01:59:02,608 ADAM: Layer 0 -> dw_min:1.0000e+00  dw_max:1.0000e+00 lr:1.0000e-06
2023-04-01 01:59:02,608 ADAM: Layer 1 -> dw_min:1.0000e+00  dw_max:1.0000e+00 lr:1.0000e-06
2023-04-01 01:59:02,608 ADAM: Layer 2 -> dw_min:1.0000e+00  dw_max:1.0000e+00 lr:1.0000e-06
2023-04-01 01:59:02,609 ADAM: Layer 3 -> dw_min:1.0000e+00  dw_max:1.0000e+00 lr:1.0000e-06
2023-04-01 01:59:02,668 			Learning rate: weights:   1.000e-06    
2023-04-01 01:59:02,668 			Last test performance: 99.50%
2023-04-01 01:59:02,668 ----------------
2023-04-01 01:59:05,829   69  =>  7    		Training 486 pattern with 100.00% 	Forward time: 	 3.06 sec
2023-04-01 01:59:05,829 			Loss:    1.753e-03    			Backward time: 	 0.09 sec 
2023-04-01 01:59:05,829 ADAM: Layer 0 -> dw_min:1.0000e+00  dw_max:1.0000e+00 lr:1.0000e-06
2023-04-01 01:59:05,829 ADAM: Layer 1 -> dw_min:1.0000e+00  dw_max:1.0000e+00 lr:1.0000e-06
2023-04-01 01:59:05,829 ADAM: Layer 2 -> dw_min:1.0000e+00  dw_max:1.0000e+00 lr:1.0000e-06
2023-04-01 01:59:05,829 ADAM: Layer 3 -> dw_min:1.0000e+00  dw_max:1.0000e+00 lr:1.0000e-06
2023-04-01 01:59:05,861 			Learning rate: weights:   1.000e-06    
2023-04-01 01:59:05,861 			Last test performance: 99.50%
2023-04-01 01:59:05,861 ----------------
2023-04-01 01:59:09,020   69  =>  8    		Training 486 pattern with 99.79% 	Forward time: 	 3.06 sec
2023-04-01 01:59:09,020 			Loss:    1.190e-02    			Backward time: 	 0.09 sec 
2023-04-01 01:59:09,021 ADAM: Layer 0 -> dw_min:1.0000e+00  dw_max:1.0000e+00 lr:1.0000e-06
2023-04-01 01:59:09,021 ADAM: Layer 1 -> dw_min:1.0000e+00  dw_max:1.0000e+00 lr:1.0000e-06
2023-04-01 01:59:09,021 ADAM: Layer 2 -> dw_min:1.0000e+00  dw_max:1.0000e+00 lr:1.0000e-06
2023-04-01 01:59:09,021 ADAM: Layer 3 -> dw_min:1.0000e+00  dw_max:1.0000e+00 lr:1.0000e-06
2023-04-01 01:59:09,082 			Learning rate: weights:   1.000e-06    
2023-04-01 01:59:09,082 			Last test performance: 99.50%
2023-04-01 01:59:09,082 ----------------
2023-04-01 01:59:12,243   69  =>  9    		Training 486 pattern with 100.00% 	Forward time: 	 3.06 sec
2023-04-01 01:59:12,243 			Loss:    1.138e-03    			Backward time: 	 0.09 sec 
2023-04-01 01:59:12,243 ADAM: Layer 0 -> dw_min:1.0000e+00  dw_max:1.0000e+00 lr:1.0000e-06
2023-04-01 01:59:12,243 ADAM: Layer 1 -> dw_min:1.0000e+00  dw_max:1.0000e+00 lr:1.0000e-06
2023-04-01 01:59:12,244 ADAM: Layer 2 -> dw_min:1.0000e+00  dw_max:1.0000e+00 lr:1.0000e-06
2023-04-01 01:59:12,244 ADAM: Layer 3 -> dw_min:1.0000e+00  dw_max:1.0000e+00 lr:1.0000e-06
2023-04-01 01:59:12,294 			Learning rate: weights:   1.000e-06    
2023-04-01 01:59:12,294 			Last test performance: 99.50%
2023-04-01 01:59:12,294 ----------------
2023-04-01 01:59:15,455   69  =>  10   		Training 486 pattern with 100.00% 	Forward time: 	 3.06 sec
2023-04-01 01:59:15,455 			Loss:    1.140e-03    			Backward time: 	 0.09 sec 
2023-04-01 01:59:15,455 ADAM: Layer 0 -> dw_min:1.0000e+00  dw_max:1.0000e+00 lr:1.0000e-06
2023-04-01 01:59:15,455 ADAM: Layer 1 -> dw_min:1.0000e+00  dw_max:1.0000e+00 lr:1.0000e-06
2023-04-01 01:59:15,455 ADAM: Layer 2 -> dw_min:1.0000e+00  dw_max:1.0000e+00 lr:1.0000e-06
2023-04-01 01:59:15,455 ADAM: Layer 3 -> dw_min:1.0000e+00  dw_max:1.0000e+00 lr:1.0000e-06
2023-04-01 01:59:15,469 			Learning rate: weights:   1.000e-06    
2023-04-01 01:59:15,469 			Last test performance: 99.50%
2023-04-01 01:59:15,469 ----------------
2023-04-01 01:59:18,629   69  =>  11   		Training 486 pattern with 100.00% 	Forward time: 	 3.06 sec
2023-04-01 01:59:18,629 			Loss:    6.060e-04    			Backward time: 	 0.09 sec 
2023-04-01 01:59:18,629 ADAM: Layer 0 -> dw_min:1.0000e+00  dw_max:1.0000e+00 lr:1.0000e-06
2023-04-01 01:59:18,629 ADAM: Layer 1 -> dw_min:1.0000e+00  dw_max:1.0000e+00 lr:1.0000e-06
2023-04-01 01:59:18,629 ADAM: Layer 2 -> dw_min:1.0000e+00  dw_max:1.0000e+00 lr:1.0000e-06
2023-04-01 01:59:18,630 ADAM: Layer 3 -> dw_min:1.0000e+00  dw_max:1.0000e+00 lr:1.0000e-06
2023-04-01 01:59:18,695 			Learning rate: weights:   1.000e-06    
2023-04-01 01:59:18,695 			Last test performance: 99.50%
2023-04-01 01:59:18,695 ----------------
2023-04-01 01:59:21,856   69  =>  12   		Training 486 pattern with 99.79% 	Forward time: 	 3.06 sec
2023-04-01 01:59:21,856 			Loss:    3.255e-03    			Backward time: 	 0.09 sec 
2023-04-01 01:59:21,856 ADAM: Layer 0 -> dw_min:1.0000e+00  dw_max:1.0000e+00 lr:1.0000e-06
2023-04-01 01:59:21,856 ADAM: Layer 1 -> dw_min:1.0000e+00  dw_max:1.0000e+00 lr:1.0000e-06
2023-04-01 01:59:21,856 ADAM: Layer 2 -> dw_min:1.0000e+00  dw_max:1.0000e+00 lr:1.0000e-06
2023-04-01 01:59:21,856 ADAM: Layer 3 -> dw_min:1.0000e+00  dw_max:1.0000e+00 lr:1.0000e-06
2023-04-01 01:59:21,871 			Learning rate: weights:   1.000e-06    
2023-04-01 01:59:21,871 			Last test performance: 99.50%
2023-04-01 01:59:21,871 ----------------
2023-04-01 01:59:25,031   69  =>  13   		Training 486 pattern with 99.79% 	Forward time: 	 3.06 sec
2023-04-01 01:59:25,031 			Loss:    4.836e-03    			Backward time: 	 0.09 sec 
2023-04-01 01:59:25,031 ADAM: Layer 0 -> dw_min:1.0000e+00  dw_max:1.0000e+00 lr:1.0000e-06
2023-04-01 01:59:25,031 ADAM: Layer 1 -> dw_min:1.0000e+00  dw_max:1.0000e+00 lr:1.0000e-06
2023-04-01 01:59:25,031 ADAM: Layer 2 -> dw_min:1.0000e+00  dw_max:1.0000e+00 lr:1.0000e-06
2023-04-01 01:59:25,032 ADAM: Layer 3 -> dw_min:1.0000e+00  dw_max:1.0000e+00 lr:1.0000e-06
2023-04-01 01:59:25,098 			Learning rate: weights:   1.000e-06    
2023-04-01 01:59:25,098 			Last test performance: 99.50%
2023-04-01 01:59:25,098 ----------------
2023-04-01 01:59:28,260   69  =>  14   		Training 486 pattern with 100.00% 	Forward time: 	 3.06 sec
2023-04-01 01:59:28,260 			Loss:    8.531e-04    			Backward time: 	 0.09 sec 
2023-04-01 01:59:28,260 ADAM: Layer 0 -> dw_min:1.0000e+00  dw_max:1.0000e+00 lr:1.0000e-06
2023-04-01 01:59:28,260 ADAM: Layer 1 -> dw_min:1.0000e+00  dw_max:1.0000e+00 lr:1.0000e-06
2023-04-01 01:59:28,260 ADAM: Layer 2 -> dw_min:1.0000e+00  dw_max:1.0000e+00 lr:1.0000e-06
2023-04-01 01:59:28,260 ADAM: Layer 3 -> dw_min:1.0000e+00  dw_max:1.0000e+00 lr:1.0000e-06
2023-04-01 01:59:28,274 			Learning rate: weights:   1.000e-06    
2023-04-01 01:59:28,274 			Last test performance: 99.50%
2023-04-01 01:59:28,274 ----------------
2023-04-01 01:59:31,436   69  =>  15   		Training 486 pattern with 100.00% 	Forward time: 	 3.06 sec
2023-04-01 01:59:31,437 			Loss:    3.259e-04    			Backward time: 	 0.09 sec 
2023-04-01 01:59:31,437 ADAM: Layer 0 -> dw_min:1.0000e+00  dw_max:1.0000e+00 lr:1.0000e-06
2023-04-01 01:59:31,437 ADAM: Layer 1 -> dw_min:1.0000e+00  dw_max:1.0000e+00 lr:1.0000e-06
2023-04-01 01:59:31,437 ADAM: Layer 2 -> dw_min:1.0000e+00  dw_max:1.0000e+00 lr:1.0000e-06
2023-04-01 01:59:31,437 ADAM: Layer 3 -> dw_min:1.0000e+00  dw_max:1.0000e+00 lr:1.0000e-06
2023-04-01 01:59:31,470 			Learning rate: weights:   1.000e-06    
2023-04-01 01:59:31,470 			Last test performance: 99.50%
2023-04-01 01:59:31,470 ----------------
2023-04-01 01:59:34,633   69  =>  16   		Training 486 pattern with 100.00% 	Forward time: 	 3.06 sec
2023-04-01 01:59:34,633 			Loss:    1.124e-03    			Backward time: 	 0.09 sec 
2023-04-01 01:59:34,633 ADAM: Layer 0 -> dw_min:1.0000e+00  dw_max:1.0000e+00 lr:1.0000e-06
2023-04-01 01:59:34,633 ADAM: Layer 1 -> dw_min:1.0000e+00  dw_max:1.0000e+00 lr:1.0000e-06
2023-04-01 01:59:34,633 ADAM: Layer 2 -> dw_min:1.0000e+00  dw_max:1.0000e+00 lr:1.0000e-06
2023-04-01 01:59:34,634 ADAM: Layer 3 -> dw_min:1.0000e+00  dw_max:1.0000e+00 lr:1.0000e-06
2023-04-01 01:59:34,765 			Learning rate: weights:   1.000e-06    
2023-04-01 01:59:34,765 			Last test performance: 99.50%
2023-04-01 01:59:34,765 ----------------
2023-04-01 01:59:37,926   69  =>  17   		Training 486 pattern with 100.00% 	Forward time: 	 3.06 sec
2023-04-01 01:59:37,926 			Loss:    5.000e-04    			Backward time: 	 0.09 sec 
2023-04-01 01:59:37,926 ADAM: Layer 0 -> dw_min:1.0000e+00  dw_max:1.0000e+00 lr:1.0000e-06
2023-04-01 01:59:37,926 ADAM: Layer 1 -> dw_min:1.0000e+00  dw_max:1.0000e+00 lr:1.0000e-06
2023-04-01 01:59:37,926 ADAM: Layer 2 -> dw_min:1.0000e+00  dw_max:1.0000e+00 lr:1.0000e-06
2023-04-01 01:59:37,927 ADAM: Layer 3 -> dw_min:1.0000e+00  dw_max:1.0000e+00 lr:1.0000e-06
2023-04-01 01:59:38,189 			Learning rate: weights:   1.000e-06    
2023-04-01 01:59:38,189 			Last test performance: 99.50%
2023-04-01 01:59:38,189 ----------------
2023-04-01 01:59:41,350   69  =>  18   		Training 486 pattern with 99.79% 	Forward time: 	 3.06 sec
2023-04-01 01:59:41,350 			Loss:    5.834e-03    			Backward time: 	 0.09 sec 
2023-04-01 01:59:41,350 ADAM: Layer 0 -> dw_min:1.0000e+00  dw_max:1.0000e+00 lr:1.0000e-06
2023-04-01 01:59:41,350 ADAM: Layer 1 -> dw_min:1.0000e+00  dw_max:1.0000e+00 lr:1.0000e-06
2023-04-01 01:59:41,350 ADAM: Layer 2 -> dw_min:1.0000e+00  dw_max:1.0000e+00 lr:1.0000e-06
2023-04-01 01:59:41,351 ADAM: Layer 3 -> dw_min:1.0000e+00  dw_max:1.0000e+00 lr:1.0000e-06
2023-04-01 01:59:41,489 			Learning rate: weights:   1.000e-06    
2023-04-01 01:59:41,489 			Last test performance: 99.50%
2023-04-01 01:59:41,489 ----------------
2023-04-01 01:59:44,649   69  =>  19   		Training 486 pattern with 100.00% 	Forward time: 	 3.06 sec
2023-04-01 01:59:44,649 			Loss:    8.140e-04    			Backward time: 	 0.09 sec 
2023-04-01 01:59:44,649 ADAM: Layer 0 -> dw_min:1.0000e+00  dw_max:1.0000e+00 lr:1.0000e-06
2023-04-01 01:59:44,650 ADAM: Layer 1 -> dw_min:1.0000e+00  dw_max:1.0000e+00 lr:1.0000e-06
2023-04-01 01:59:44,650 ADAM: Layer 2 -> dw_min:1.0000e+00  dw_max:1.0000e+00 lr:1.0000e-06
2023-04-01 01:59:44,650 ADAM: Layer 3 -> dw_min:1.0000e+00  dw_max:1.0000e+00 lr:1.0000e-06
2023-04-01 01:59:44,876 			Learning rate: weights:   1.000e-06    
2023-04-01 01:59:44,877 			Last test performance: 99.50%
2023-04-01 01:59:44,877 ----------------
2023-04-01 01:59:48,039   69  =>  20   		Training 486 pattern with 100.00% 	Forward time: 	 3.06 sec
2023-04-01 01:59:48,039 			Loss:    2.470e-03    			Backward time: 	 0.09 sec 
2023-04-01 01:59:48,040 ADAM: Layer 0 -> dw_min:1.0000e+00  dw_max:1.0000e+00 lr:1.0000e-06
2023-04-01 01:59:48,040 ADAM: Layer 1 -> dw_min:1.0000e+00  dw_max:1.0000e+00 lr:1.0000e-06
2023-04-01 01:59:48,040 ADAM: Layer 2 -> dw_min:1.0000e+00  dw_max:1.0000e+00 lr:1.0000e-06
2023-04-01 01:59:48,040 ADAM: Layer 3 -> dw_min:1.0000e+00  dw_max:1.0000e+00 lr:1.0000e-06
2023-04-01 01:59:48,157 			Learning rate: weights:   1.000e-06    
2023-04-01 01:59:48,157 			Last test performance: 99.50%
2023-04-01 01:59:48,157 ----------------
2023-04-01 01:59:51,317   69  =>  21   		Training 486 pattern with 99.79% 	Forward time: 	 3.06 sec
2023-04-01 01:59:51,317 			Loss:    1.392e-02    			Backward time: 	 0.09 sec 
2023-04-01 01:59:51,318 ADAM: Layer 0 -> dw_min:1.0000e+00  dw_max:1.0000e+00 lr:1.0000e-06
2023-04-01 01:59:51,318 ADAM: Layer 1 -> dw_min:1.0000e+00  dw_max:1.0000e+00 lr:1.0000e-06
2023-04-01 01:59:51,318 ADAM: Layer 2 -> dw_min:1.0000e+00  dw_max:1.0000e+00 lr:1.0000e-06
2023-04-01 01:59:51,318 ADAM: Layer 3 -> dw_min:1.0000e+00  dw_max:1.0000e+00 lr:1.0000e-06
2023-04-01 01:59:51,334 			Learning rate: weights:   1.000e-06    
2023-04-01 01:59:51,334 			Last test performance: 99.50%
2023-04-01 01:59:51,334 ----------------
2023-04-01 01:59:54,492   69  =>  22   		Training 486 pattern with 100.00% 	Forward time: 	 3.06 sec
2023-04-01 01:59:54,492 			Loss:    1.176e-03    			Backward time: 	 0.09 sec 
2023-04-01 01:59:54,493 ADAM: Layer 0 -> dw_min:1.0000e+00  dw_max:1.0000e+00 lr:1.0000e-06
2023-04-01 01:59:54,493 ADAM: Layer 1 -> dw_min:1.0000e+00  dw_max:1.0000e+00 lr:1.0000e-06
2023-04-01 01:59:54,493 ADAM: Layer 2 -> dw_min:1.0000e+00  dw_max:1.0000e+00 lr:1.0000e-06
2023-04-01 01:59:54,493 ADAM: Layer 3 -> dw_min:1.0000e+00  dw_max:1.0000e+00 lr:1.0000e-06
2023-04-01 01:59:54,555 			Learning rate: weights:   1.000e-06    
2023-04-01 01:59:54,555 			Last test performance: 99.50%
2023-04-01 01:59:54,555 ----------------
2023-04-01 01:59:57,715   69  =>  23   		Training 486 pattern with 100.00% 	Forward time: 	 3.06 sec
2023-04-01 01:59:57,715 			Loss:    9.699e-04    			Backward time: 	 0.09 sec 
2023-04-01 01:59:57,715 ADAM: Layer 0 -> dw_min:1.0000e+00  dw_max:1.0000e+00 lr:1.0000e-06
2023-04-01 01:59:57,715 ADAM: Layer 1 -> dw_min:1.0000e+00  dw_max:1.0000e+00 lr:1.0000e-06
2023-04-01 01:59:57,715 ADAM: Layer 2 -> dw_min:1.0000e+00  dw_max:1.0000e+00 lr:1.0000e-06
2023-04-01 01:59:57,715 ADAM: Layer 3 -> dw_min:1.0000e+00  dw_max:1.0000e+00 lr:1.0000e-06
2023-04-01 01:59:57,732 			Learning rate: weights:   1.000e-06    
2023-04-01 01:59:57,732 			Last test performance: 99.50%
2023-04-01 01:59:57,732 ----------------
2023-04-01 02:00:00,890   69  =>  24   		Training 486 pattern with 100.00% 	Forward time: 	 3.06 sec
2023-04-01 02:00:00,891 			Loss:    1.695e-03    			Backward time: 	 0.09 sec 
2023-04-01 02:00:00,891 ADAM: Layer 0 -> dw_min:1.0000e+00  dw_max:1.0000e+00 lr:1.0000e-06
2023-04-01 02:00:00,891 ADAM: Layer 1 -> dw_min:1.0000e+00  dw_max:1.0000e+00 lr:1.0000e-06
2023-04-01 02:00:00,891 ADAM: Layer 2 -> dw_min:1.0000e+00  dw_max:1.0000e+00 lr:1.0000e-06
2023-04-01 02:00:00,891 ADAM: Layer 3 -> dw_min:1.0000e+00  dw_max:1.0000e+00 lr:1.0000e-06
2023-04-01 02:00:00,955 			Learning rate: weights:   1.000e-06    
2023-04-01 02:00:00,955 			Last test performance: 99.50%
2023-04-01 02:00:00,956 ----------------
2023-04-01 02:00:04,133   69  =>  25   		Training 486 pattern with 99.79% 	Forward time: 	 3.07 sec
2023-04-01 02:00:04,133 			Loss:    8.525e-03    			Backward time: 	 0.10 sec 
2023-04-01 02:00:04,133 ADAM: Layer 0 -> dw_min:1.0000e+00  dw_max:1.0000e+00 lr:1.0000e-06
2023-04-01 02:00:04,133 ADAM: Layer 1 -> dw_min:1.0000e+00  dw_max:1.0000e+00 lr:1.0000e-06
2023-04-01 02:00:04,133 ADAM: Layer 2 -> dw_min:1.0000e+00  dw_max:1.0000e+00 lr:1.0000e-06
2023-04-01 02:00:04,133 ADAM: Layer 3 -> dw_min:1.0000e+00  dw_max:1.0000e+00 lr:1.0000e-06
2023-04-01 02:00:04,148 			Learning rate: weights:   1.000e-06    
2023-04-01 02:00:04,148 			Last test performance: 99.50%
2023-04-01 02:00:04,148 ----------------
2023-04-01 02:00:07,322   69  =>  26   		Training 486 pattern with 100.00% 	Forward time: 	 3.07 sec
2023-04-01 02:00:07,322 			Loss:    6.054e-04    			Backward time: 	 0.10 sec 
2023-04-01 02:00:07,322 ADAM: Layer 0 -> dw_min:1.0000e+00  dw_max:1.0000e+00 lr:1.0000e-06
2023-04-01 02:00:07,322 ADAM: Layer 1 -> dw_min:1.0000e+00  dw_max:1.0000e+00 lr:1.0000e-06
2023-04-01 02:00:07,322 ADAM: Layer 2 -> dw_min:1.0000e+00  dw_max:1.0000e+00 lr:1.0000e-06
2023-04-01 02:00:07,322 ADAM: Layer 3 -> dw_min:1.0000e+00  dw_max:1.0000e+00 lr:1.0000e-06
2023-04-01 02:00:07,450 			Learning rate: weights:   1.000e-06    
2023-04-01 02:00:07,450 			Last test performance: 99.50%
2023-04-01 02:00:07,450 ----------------
2023-04-01 02:00:10,609   69  =>  27   		Training 486 pattern with 100.00% 	Forward time: 	 3.06 sec
2023-04-01 02:00:10,610 			Loss:    1.353e-03    			Backward time: 	 0.09 sec 
2023-04-01 02:00:10,610 ADAM: Layer 0 -> dw_min:1.0000e+00  dw_max:1.0000e+00 lr:1.0000e-06
2023-04-01 02:00:10,610 ADAM: Layer 1 -> dw_min:1.0000e+00  dw_max:1.0000e+00 lr:1.0000e-06
2023-04-01 02:00:10,610 ADAM: Layer 2 -> dw_min:1.0000e+00  dw_max:1.0000e+00 lr:1.0000e-06
2023-04-01 02:00:10,610 ADAM: Layer 3 -> dw_min:1.0000e+00  dw_max:1.0000e+00 lr:1.0000e-06
2023-04-01 02:00:10,726 			Learning rate: weights:   1.000e-06    
2023-04-01 02:00:10,726 			Last test performance: 99.50%
2023-04-01 02:00:10,726 ----------------
2023-04-01 02:00:13,887   69  =>  28   		Training 486 pattern with 100.00% 	Forward time: 	 3.06 sec
2023-04-01 02:00:13,887 			Loss:    1.086e-03    			Backward time: 	 0.09 sec 
2023-04-01 02:00:13,887 ADAM: Layer 0 -> dw_min:1.0000e+00  dw_max:1.0000e+00 lr:1.0000e-06
2023-04-01 02:00:13,887 ADAM: Layer 1 -> dw_min:1.0000e+00  dw_max:1.0000e+00 lr:1.0000e-06
2023-04-01 02:00:13,887 ADAM: Layer 2 -> dw_min:1.0000e+00  dw_max:1.0000e+00 lr:1.0000e-06
2023-04-01 02:00:13,887 ADAM: Layer 3 -> dw_min:1.0000e+00  dw_max:1.0000e+00 lr:1.0000e-06
2023-04-01 02:00:13,902 			Learning rate: weights:   1.000e-06    
2023-04-01 02:00:13,902 			Last test performance: 99.50%
2023-04-01 02:00:13,902 ----------------
2023-04-01 02:00:17,062   69  =>  29   		Training 486 pattern with 100.00% 	Forward time: 	 3.06 sec
2023-04-01 02:00:17,062 			Loss:    1.171e-03    			Backward time: 	 0.09 sec 
2023-04-01 02:00:17,063 ADAM: Layer 0 -> dw_min:1.0000e+00  dw_max:1.0000e+00 lr:1.0000e-06
2023-04-01 02:00:17,063 ADAM: Layer 1 -> dw_min:1.0000e+00  dw_max:1.0000e+00 lr:1.0000e-06
2023-04-01 02:00:17,063 ADAM: Layer 2 -> dw_min:1.0000e+00  dw_max:1.0000e+00 lr:1.0000e-06
2023-04-01 02:00:17,063 ADAM: Layer 3 -> dw_min:1.0000e+00  dw_max:1.0000e+00 lr:1.0000e-06
2023-04-01 02:00:17,149 			Learning rate: weights:   1.000e-06    
2023-04-01 02:00:17,149 			Last test performance: 99.50%
2023-04-01 02:00:17,149 ----------------
2023-04-01 02:00:20,311   69  =>  30   		Training 486 pattern with 99.58% 	Forward time: 	 3.06 sec
2023-04-01 02:00:20,311 			Loss:    3.151e-03    			Backward time: 	 0.09 sec 
2023-04-01 02:00:20,311 ADAM: Layer 0 -> dw_min:1.0000e+00  dw_max:1.0000e+00 lr:1.0000e-06
2023-04-01 02:00:20,311 ADAM: Layer 1 -> dw_min:1.0000e+00  dw_max:1.0000e+00 lr:1.0000e-06
2023-04-01 02:00:20,311 ADAM: Layer 2 -> dw_min:1.0000e+00  dw_max:1.0000e+00 lr:1.0000e-06
2023-04-01 02:00:20,311 ADAM: Layer 3 -> dw_min:1.0000e+00  dw_max:1.0000e+00 lr:1.0000e-06
2023-04-01 02:00:20,326 			Learning rate: weights:   1.000e-06    
2023-04-01 02:00:20,326 			Last test performance: 99.50%
2023-04-01 02:00:20,326 ----------------
2023-04-01 02:00:23,486   69  =>  31   		Training 486 pattern with 100.00% 	Forward time: 	 3.06 sec
2023-04-01 02:00:23,487 			Loss:    6.395e-04    			Backward time: 	 0.09 sec 
2023-04-01 02:00:23,487 ADAM: Layer 0 -> dw_min:1.0000e+00  dw_max:1.0000e+00 lr:1.0000e-06
2023-04-01 02:00:23,487 ADAM: Layer 1 -> dw_min:1.0000e+00  dw_max:1.0000e+00 lr:1.0000e-06
2023-04-01 02:00:23,487 ADAM: Layer 2 -> dw_min:1.0000e+00  dw_max:1.0000e+00 lr:1.0000e-06
2023-04-01 02:00:23,487 ADAM: Layer 3 -> dw_min:1.0000e+00  dw_max:1.0000e+00 lr:1.0000e-06
2023-04-01 02:00:23,544 			Learning rate: weights:   1.000e-06    
2023-04-01 02:00:23,544 			Last test performance: 99.50%
2023-04-01 02:00:23,544 ----------------
2023-04-01 02:00:26,704   69  =>  32   		Training 486 pattern with 99.79% 	Forward time: 	 3.06 sec
2023-04-01 02:00:26,704 			Loss:    3.129e-03    			Backward time: 	 0.09 sec 
2023-04-01 02:00:26,705 ADAM: Layer 0 -> dw_min:1.0000e+00  dw_max:1.0000e+00 lr:1.0000e-06
2023-04-01 02:00:26,705 ADAM: Layer 1 -> dw_min:1.0000e+00  dw_max:1.0000e+00 lr:1.0000e-06
2023-04-01 02:00:26,705 ADAM: Layer 2 -> dw_min:1.0000e+00  dw_max:1.0000e+00 lr:1.0000e-06
2023-04-01 02:00:26,705 ADAM: Layer 3 -> dw_min:1.0000e+00  dw_max:1.0000e+00 lr:1.0000e-06
2023-04-01 02:00:26,829 			Learning rate: weights:   1.000e-06    
2023-04-01 02:00:26,829 			Last test performance: 99.50%
2023-04-01 02:00:26,829 ----------------
2023-04-01 02:00:29,990   69  =>  33   		Training 486 pattern with 100.00% 	Forward time: 	 3.06 sec
2023-04-01 02:00:29,990 			Loss:    1.664e-03    			Backward time: 	 0.09 sec 
2023-04-01 02:00:29,990 ADAM: Layer 0 -> dw_min:1.0000e+00  dw_max:1.0000e+00 lr:1.0000e-06
2023-04-01 02:00:29,991 ADAM: Layer 1 -> dw_min:1.0000e+00  dw_max:1.0000e+00 lr:1.0000e-06
2023-04-01 02:00:29,991 ADAM: Layer 2 -> dw_min:1.0000e+00  dw_max:1.0000e+00 lr:1.0000e-06
2023-04-01 02:00:29,991 ADAM: Layer 3 -> dw_min:1.0000e+00  dw_max:1.0000e+00 lr:1.0000e-06
2023-04-01 02:00:30,005 			Learning rate: weights:   1.000e-06    
2023-04-01 02:00:30,005 			Last test performance: 99.50%
2023-04-01 02:00:30,005 ----------------
2023-04-01 02:00:33,165   69  =>  34   		Training 486 pattern with 100.00% 	Forward time: 	 3.06 sec
2023-04-01 02:00:33,165 			Loss:    1.751e-03    			Backward time: 	 0.09 sec 
2023-04-01 02:00:33,165 ADAM: Layer 0 -> dw_min:1.0000e+00  dw_max:1.0000e+00 lr:1.0000e-06
2023-04-01 02:00:33,165 ADAM: Layer 1 -> dw_min:1.0000e+00  dw_max:1.0000e+00 lr:1.0000e-06
2023-04-01 02:00:33,165 ADAM: Layer 2 -> dw_min:1.0000e+00  dw_max:1.0000e+00 lr:1.0000e-06
2023-04-01 02:00:33,165 ADAM: Layer 3 -> dw_min:1.0000e+00  dw_max:1.0000e+00 lr:1.0000e-06
2023-04-01 02:00:33,232 			Learning rate: weights:   1.000e-06    
2023-04-01 02:00:33,232 			Last test performance: 99.50%
2023-04-01 02:00:33,232 ----------------
2023-04-01 02:00:36,395   69  =>  35   		Training 486 pattern with 100.00% 	Forward time: 	 3.06 sec
2023-04-01 02:00:36,395 			Loss:    1.790e-03    			Backward time: 	 0.09 sec 
2023-04-01 02:00:36,395 ADAM: Layer 0 -> dw_min:1.0000e+00  dw_max:1.0000e+00 lr:1.0000e-06
2023-04-01 02:00:36,395 ADAM: Layer 1 -> dw_min:1.0000e+00  dw_max:1.0000e+00 lr:1.0000e-06
2023-04-01 02:00:36,395 ADAM: Layer 2 -> dw_min:1.0000e+00  dw_max:1.0000e+00 lr:1.0000e-06
2023-04-01 02:00:36,395 ADAM: Layer 3 -> dw_min:1.0000e+00  dw_max:1.0000e+00 lr:1.0000e-06
2023-04-01 02:00:36,479 			Learning rate: weights:   1.000e-06    
2023-04-01 02:00:36,479 			Last test performance: 99.50%
2023-04-01 02:00:36,479 ----------------
2023-04-01 02:00:39,640   69  =>  36   		Training 486 pattern with 100.00% 	Forward time: 	 3.06 sec
2023-04-01 02:00:39,640 			Loss:    4.339e-04    			Backward time: 	 0.09 sec 
2023-04-01 02:00:39,640 ADAM: Layer 0 -> dw_min:1.0000e+00  dw_max:1.0000e+00 lr:1.0000e-06
2023-04-01 02:00:39,640 ADAM: Layer 1 -> dw_min:1.0000e+00  dw_max:1.0000e+00 lr:1.0000e-06
2023-04-01 02:00:39,640 ADAM: Layer 2 -> dw_min:1.0000e+00  dw_max:1.0000e+00 lr:1.0000e-06
2023-04-01 02:00:39,640 ADAM: Layer 3 -> dw_min:1.0000e+00  dw_max:1.0000e+00 lr:1.0000e-06
2023-04-01 02:00:39,722 			Learning rate: weights:   1.000e-06    
2023-04-01 02:00:39,722 			Last test performance: 99.50%
2023-04-01 02:00:39,722 ----------------
2023-04-01 02:00:42,883   69  =>  37   		Training 486 pattern with 100.00% 	Forward time: 	 3.06 sec
2023-04-01 02:00:42,883 			Loss:    1.279e-03    			Backward time: 	 0.09 sec 
2023-04-01 02:00:42,883 ADAM: Layer 0 -> dw_min:1.0000e+00  dw_max:1.0000e+00 lr:1.0000e-06
2023-04-01 02:00:42,883 ADAM: Layer 1 -> dw_min:1.0000e+00  dw_max:1.0000e+00 lr:1.0000e-06
2023-04-01 02:00:42,883 ADAM: Layer 2 -> dw_min:1.0000e+00  dw_max:1.0000e+00 lr:1.0000e-06
2023-04-01 02:00:42,883 ADAM: Layer 3 -> dw_min:1.0000e+00  dw_max:1.0000e+00 lr:1.0000e-06
2023-04-01 02:00:42,897 			Learning rate: weights:   1.000e-06    
2023-04-01 02:00:42,897 			Last test performance: 99.50%
2023-04-01 02:00:42,897 ----------------
2023-04-01 02:00:46,056   69  =>  38   		Training 486 pattern with 100.00% 	Forward time: 	 3.06 sec
2023-04-01 02:00:46,057 			Loss:    1.795e-03    			Backward time: 	 0.09 sec 
2023-04-01 02:00:46,057 ADAM: Layer 0 -> dw_min:1.0000e+00  dw_max:1.0000e+00 lr:1.0000e-06
2023-04-01 02:00:46,057 ADAM: Layer 1 -> dw_min:1.0000e+00  dw_max:1.0000e+00 lr:1.0000e-06
2023-04-01 02:00:46,057 ADAM: Layer 2 -> dw_min:1.0000e+00  dw_max:1.0000e+00 lr:1.0000e-06
2023-04-01 02:00:46,057 ADAM: Layer 3 -> dw_min:1.0000e+00  dw_max:1.0000e+00 lr:1.0000e-06
2023-04-01 02:00:46,113 			Learning rate: weights:   1.000e-06    
2023-04-01 02:00:46,113 			Last test performance: 99.50%
2023-04-01 02:00:46,113 ----------------
2023-04-01 02:00:49,274   69  =>  39   		Training 486 pattern with 100.00% 	Forward time: 	 3.06 sec
2023-04-01 02:00:49,274 			Loss:    1.025e-03    			Backward time: 	 0.09 sec 
2023-04-01 02:00:49,274 ADAM: Layer 0 -> dw_min:1.0000e+00  dw_max:1.0000e+00 lr:1.0000e-06
2023-04-01 02:00:49,274 ADAM: Layer 1 -> dw_min:1.0000e+00  dw_max:1.0000e+00 lr:1.0000e-06
2023-04-01 02:00:49,274 ADAM: Layer 2 -> dw_min:1.0000e+00  dw_max:1.0000e+00 lr:1.0000e-06
2023-04-01 02:00:49,274 ADAM: Layer 3 -> dw_min:1.0000e+00  dw_max:1.0000e+00 lr:1.0000e-06
2023-04-01 02:00:49,510 			Learning rate: weights:   1.000e-06    
2023-04-01 02:00:49,510 			Last test performance: 99.50%
2023-04-01 02:00:49,510 ----------------
2023-04-01 02:00:52,671   69  =>  40   		Training 486 pattern with 100.00% 	Forward time: 	 3.06 sec
2023-04-01 02:00:52,671 			Loss:    6.065e-04    			Backward time: 	 0.09 sec 
2023-04-01 02:00:52,671 ADAM: Layer 0 -> dw_min:1.0000e+00  dw_max:1.0000e+00 lr:1.0000e-06
2023-04-01 02:00:52,671 ADAM: Layer 1 -> dw_min:1.0000e+00  dw_max:1.0000e+00 lr:1.0000e-06
2023-04-01 02:00:52,672 ADAM: Layer 2 -> dw_min:1.0000e+00  dw_max:1.0000e+00 lr:1.0000e-06
2023-04-01 02:00:52,672 ADAM: Layer 3 -> dw_min:1.0000e+00  dw_max:1.0000e+00 lr:1.0000e-06
2023-04-01 02:00:52,686 			Learning rate: weights:   1.000e-06    
2023-04-01 02:00:52,687 			Last test performance: 99.50%
2023-04-01 02:00:52,687 ----------------
2023-04-01 02:00:55,849   69  =>  41   		Training 486 pattern with 100.00% 	Forward time: 	 3.06 sec
2023-04-01 02:00:55,849 			Loss:    1.558e-03    			Backward time: 	 0.09 sec 
2023-04-01 02:00:55,849 ADAM: Layer 0 -> dw_min:1.0000e+00  dw_max:1.0000e+00 lr:1.0000e-06
2023-04-01 02:00:55,849 ADAM: Layer 1 -> dw_min:1.0000e+00  dw_max:1.0000e+00 lr:1.0000e-06
2023-04-01 02:00:55,849 ADAM: Layer 2 -> dw_min:1.0000e+00  dw_max:1.0000e+00 lr:1.0000e-06
2023-04-01 02:00:55,849 ADAM: Layer 3 -> dw_min:1.0000e+00  dw_max:1.0000e+00 lr:1.0000e-06
2023-04-01 02:00:55,906 			Learning rate: weights:   1.000e-06    
2023-04-01 02:00:55,907 			Last test performance: 99.50%
2023-04-01 02:00:55,907 ----------------
2023-04-01 02:00:59,069   69  =>  42   		Training 486 pattern with 100.00% 	Forward time: 	 3.06 sec
2023-04-01 02:00:59,069 			Loss:    1.220e-03    			Backward time: 	 0.09 sec 
2023-04-01 02:00:59,069 ADAM: Layer 0 -> dw_min:1.0000e+00  dw_max:1.0000e+00 lr:1.0000e-06
2023-04-01 02:00:59,069 ADAM: Layer 1 -> dw_min:1.0000e+00  dw_max:1.0000e+00 lr:1.0000e-06
2023-04-01 02:00:59,069 ADAM: Layer 2 -> dw_min:1.0000e+00  dw_max:1.0000e+00 lr:1.0000e-06
2023-04-01 02:00:59,069 ADAM: Layer 3 -> dw_min:1.0000e+00  dw_max:1.0000e+00 lr:1.0000e-06
2023-04-01 02:00:59,083 			Learning rate: weights:   1.000e-06    
2023-04-01 02:00:59,083 			Last test performance: 99.50%
2023-04-01 02:00:59,083 ----------------
2023-04-01 02:01:02,247   69  =>  43   		Training 486 pattern with 99.79% 	Forward time: 	 3.06 sec
2023-04-01 02:01:02,247 			Loss:    3.479e-03    			Backward time: 	 0.09 sec 
2023-04-01 02:01:02,247 ADAM: Layer 0 -> dw_min:1.0000e+00  dw_max:1.0000e+00 lr:1.0000e-06
2023-04-01 02:01:02,247 ADAM: Layer 1 -> dw_min:1.0000e+00  dw_max:1.0000e+00 lr:1.0000e-06
2023-04-01 02:01:02,247 ADAM: Layer 2 -> dw_min:1.0000e+00  dw_max:1.0000e+00 lr:1.0000e-06
2023-04-01 02:01:02,247 ADAM: Layer 3 -> dw_min:1.0000e+00  dw_max:1.0000e+00 lr:1.0000e-06
2023-04-01 02:01:02,332 			Learning rate: weights:   1.000e-06    
2023-04-01 02:01:02,332 			Last test performance: 99.50%
2023-04-01 02:01:02,332 ----------------
2023-04-01 02:01:05,495   69  =>  44   		Training 486 pattern with 100.00% 	Forward time: 	 3.06 sec
2023-04-01 02:01:05,495 			Loss:    1.628e-03    			Backward time: 	 0.09 sec 
2023-04-01 02:01:05,495 ADAM: Layer 0 -> dw_min:1.0000e+00  dw_max:1.0000e+00 lr:1.0000e-06
2023-04-01 02:01:05,495 ADAM: Layer 1 -> dw_min:1.0000e+00  dw_max:1.0000e+00 lr:1.0000e-06
2023-04-01 02:01:05,495 ADAM: Layer 2 -> dw_min:1.0000e+00  dw_max:1.0000e+00 lr:1.0000e-06
2023-04-01 02:01:05,495 ADAM: Layer 3 -> dw_min:1.0000e+00  dw_max:1.0000e+00 lr:1.0000e-06
2023-04-01 02:01:05,551 			Learning rate: weights:   1.000e-06    
2023-04-01 02:01:05,552 			Last test performance: 99.50%
2023-04-01 02:01:05,552 ----------------
2023-04-01 02:01:08,714   69  =>  45   		Training 486 pattern with 100.00% 	Forward time: 	 3.06 sec
2023-04-01 02:01:08,714 			Loss:    1.103e-03    			Backward time: 	 0.09 sec 
2023-04-01 02:01:08,714 ADAM: Layer 0 -> dw_min:1.0000e+00  dw_max:1.0000e+00 lr:1.0000e-06
2023-04-01 02:01:08,714 ADAM: Layer 1 -> dw_min:1.0000e+00  dw_max:1.0000e+00 lr:1.0000e-06
2023-04-01 02:01:08,714 ADAM: Layer 2 -> dw_min:1.0000e+00  dw_max:1.0000e+00 lr:1.0000e-06
2023-04-01 02:01:08,714 ADAM: Layer 3 -> dw_min:1.0000e+00  dw_max:1.0000e+00 lr:1.0000e-06
2023-04-01 02:01:08,728 			Learning rate: weights:   1.000e-06    
2023-04-01 02:01:08,728 			Last test performance: 99.50%
2023-04-01 02:01:08,728 ----------------
2023-04-01 02:01:11,889   69  =>  46   		Training 486 pattern with 100.00% 	Forward time: 	 3.06 sec
2023-04-01 02:01:11,889 			Loss:    8.911e-04    			Backward time: 	 0.09 sec 
2023-04-01 02:01:11,889 ADAM: Layer 0 -> dw_min:1.0000e+00  dw_max:1.0000e+00 lr:1.0000e-06
2023-04-01 02:01:11,890 ADAM: Layer 1 -> dw_min:1.0000e+00  dw_max:1.0000e+00 lr:1.0000e-06
2023-04-01 02:01:11,890 ADAM: Layer 2 -> dw_min:1.0000e+00  dw_max:1.0000e+00 lr:1.0000e-06
2023-04-01 02:01:11,890 ADAM: Layer 3 -> dw_min:1.0000e+00  dw_max:1.0000e+00 lr:1.0000e-06
2023-04-01 02:01:11,971 			Learning rate: weights:   1.000e-06    
2023-04-01 02:01:11,971 			Last test performance: 99.50%
2023-04-01 02:01:11,971 ----------------
2023-04-01 02:01:15,132   69  =>  47   		Training 486 pattern with 100.00% 	Forward time: 	 3.06 sec
2023-04-01 02:01:15,132 			Loss:    1.639e-04    			Backward time: 	 0.09 sec 
2023-04-01 02:01:15,132 ADAM: Layer 0 -> dw_min:1.0000e+00  dw_max:1.0000e+00 lr:1.0000e-06
2023-04-01 02:01:15,132 ADAM: Layer 1 -> dw_min:1.0000e+00  dw_max:1.0000e+00 lr:1.0000e-06
2023-04-01 02:01:15,132 ADAM: Layer 2 -> dw_min:1.0000e+00  dw_max:1.0000e+00 lr:1.0000e-06
2023-04-01 02:01:15,133 ADAM: Layer 3 -> dw_min:1.0000e+00  dw_max:1.0000e+00 lr:1.0000e-06
2023-04-01 02:01:15,146 			Learning rate: weights:   1.000e-06    
2023-04-01 02:01:15,146 			Last test performance: 99.50%
2023-04-01 02:01:15,146 ----------------
2023-04-01 02:01:18,309   69  =>  48   		Training 486 pattern with 99.79% 	Forward time: 	 3.06 sec
2023-04-01 02:01:18,309 			Loss:    5.480e-03    			Backward time: 	 0.09 sec 
2023-04-01 02:01:18,309 ADAM: Layer 0 -> dw_min:1.0000e+00  dw_max:1.0000e+00 lr:1.0000e-06
2023-04-01 02:01:18,309 ADAM: Layer 1 -> dw_min:1.0000e+00  dw_max:1.0000e+00 lr:1.0000e-06
2023-04-01 02:01:18,309 ADAM: Layer 2 -> dw_min:1.0000e+00  dw_max:1.0000e+00 lr:1.0000e-06
2023-04-01 02:01:18,309 ADAM: Layer 3 -> dw_min:1.0000e+00  dw_max:1.0000e+00 lr:1.0000e-06
2023-04-01 02:01:18,323 			Learning rate: weights:   1.000e-06    
2023-04-01 02:01:18,323 			Last test performance: 99.50%
2023-04-01 02:01:18,323 ----------------
2023-04-01 02:01:21,486   69  =>  49   		Training 486 pattern with 100.00% 	Forward time: 	 3.06 sec
2023-04-01 02:01:21,486 			Loss:    4.471e-04    			Backward time: 	 0.09 sec 
2023-04-01 02:01:21,486 ADAM: Layer 0 -> dw_min:1.0000e+00  dw_max:1.0000e+00 lr:1.0000e-06
2023-04-01 02:01:21,487 ADAM: Layer 1 -> dw_min:1.0000e+00  dw_max:1.0000e+00 lr:1.0000e-06
2023-04-01 02:01:21,487 ADAM: Layer 2 -> dw_min:1.0000e+00  dw_max:1.0000e+00 lr:1.0000e-06
2023-04-01 02:01:21,487 ADAM: Layer 3 -> dw_min:1.0000e+00  dw_max:1.0000e+00 lr:1.0000e-06
2023-04-01 02:01:21,546 			Learning rate: weights:   1.000e-06    
2023-04-01 02:01:21,546 			Last test performance: 99.50%
2023-04-01 02:01:21,546 ----------------
2023-04-01 02:01:24,707   69  =>  50   		Training 486 pattern with 99.79% 	Forward time: 	 3.06 sec
2023-04-01 02:01:24,708 			Loss:    2.372e-03    			Backward time: 	 0.09 sec 
2023-04-01 02:01:24,708 ADAM: Layer 0 -> dw_min:1.0000e+00  dw_max:1.0000e+00 lr:1.0000e-06
2023-04-01 02:01:24,708 ADAM: Layer 1 -> dw_min:1.0000e+00  dw_max:1.0000e+00 lr:1.0000e-06
2023-04-01 02:01:24,708 ADAM: Layer 2 -> dw_min:1.0000e+00  dw_max:1.0000e+00 lr:1.0000e-06
2023-04-01 02:01:24,708 ADAM: Layer 3 -> dw_min:1.0000e+00  dw_max:1.0000e+00 lr:1.0000e-06
2023-04-01 02:01:24,769 			Learning rate: weights:   1.000e-06    
2023-04-01 02:01:24,769 			Last test performance: 99.50%
2023-04-01 02:01:24,769 ----------------
2023-04-01 02:01:27,929   69  =>  51   		Training 486 pattern with 99.79% 	Forward time: 	 3.06 sec
2023-04-01 02:01:27,929 			Loss:    3.135e-03    			Backward time: 	 0.09 sec 
2023-04-01 02:01:27,930 ADAM: Layer 0 -> dw_min:1.0000e+00  dw_max:1.0000e+00 lr:1.0000e-06
2023-04-01 02:01:27,930 ADAM: Layer 1 -> dw_min:1.0000e+00  dw_max:1.0000e+00 lr:1.0000e-06
2023-04-01 02:01:27,930 ADAM: Layer 2 -> dw_min:1.0000e+00  dw_max:1.0000e+00 lr:1.0000e-06
2023-04-01 02:01:27,930 ADAM: Layer 3 -> dw_min:1.0000e+00  dw_max:1.0000e+00 lr:1.0000e-06
2023-04-01 02:01:27,944 			Learning rate: weights:   1.000e-06    
2023-04-01 02:01:27,944 			Last test performance: 99.50%
2023-04-01 02:01:27,944 ----------------
2023-04-01 02:01:31,104   69  =>  52   		Training 486 pattern with 100.00% 	Forward time: 	 3.06 sec
2023-04-01 02:01:31,105 			Loss:    1.208e-03    			Backward time: 	 0.09 sec 
2023-04-01 02:01:31,105 ADAM: Layer 0 -> dw_min:1.0000e+00  dw_max:1.0000e+00 lr:1.0000e-06
2023-04-01 02:01:31,105 ADAM: Layer 1 -> dw_min:1.0000e+00  dw_max:1.0000e+00 lr:1.0000e-06
2023-04-01 02:01:31,105 ADAM: Layer 2 -> dw_min:1.0000e+00  dw_max:1.0000e+00 lr:1.0000e-06
2023-04-01 02:01:31,105 ADAM: Layer 3 -> dw_min:1.0000e+00  dw_max:1.0000e+00 lr:1.0000e-06
2023-04-01 02:01:31,163 			Learning rate: weights:   1.000e-06    
2023-04-01 02:01:31,163 			Last test performance: 99.50%
2023-04-01 02:01:31,163 ----------------
2023-04-01 02:01:34,328   69  =>  53   		Training 486 pattern with 100.00% 	Forward time: 	 3.07 sec
2023-04-01 02:01:34,328 			Loss:    1.179e-03    			Backward time: 	 0.09 sec 
2023-04-01 02:01:34,328 ADAM: Layer 0 -> dw_min:1.0000e+00  dw_max:1.0000e+00 lr:1.0000e-06
2023-04-01 02:01:34,328 ADAM: Layer 1 -> dw_min:1.0000e+00  dw_max:1.0000e+00 lr:1.0000e-06
2023-04-01 02:01:34,328 ADAM: Layer 2 -> dw_min:1.0000e+00  dw_max:1.0000e+00 lr:1.0000e-06
2023-04-01 02:01:34,328 ADAM: Layer 3 -> dw_min:1.0000e+00  dw_max:1.0000e+00 lr:1.0000e-06
2023-04-01 02:01:34,343 			Learning rate: weights:   1.000e-06    
2023-04-01 02:01:34,343 			Last test performance: 99.50%
2023-04-01 02:01:34,343 ----------------
2023-04-01 02:01:37,503   69  =>  54   		Training 486 pattern with 100.00% 	Forward time: 	 3.06 sec
2023-04-01 02:01:37,503 			Loss:    7.143e-04    			Backward time: 	 0.09 sec 
2023-04-01 02:01:37,503 ADAM: Layer 0 -> dw_min:1.0000e+00  dw_max:1.0000e+00 lr:1.0000e-06
2023-04-01 02:01:37,503 ADAM: Layer 1 -> dw_min:1.0000e+00  dw_max:1.0000e+00 lr:1.0000e-06
2023-04-01 02:01:37,504 ADAM: Layer 2 -> dw_min:1.0000e+00  dw_max:1.0000e+00 lr:1.0000e-06
2023-04-01 02:01:37,504 ADAM: Layer 3 -> dw_min:1.0000e+00  dw_max:1.0000e+00 lr:1.0000e-06
2023-04-01 02:01:37,537 			Learning rate: weights:   1.000e-06    
2023-04-01 02:01:37,537 			Last test performance: 99.50%
2023-04-01 02:01:37,537 ----------------
2023-04-01 02:01:40,698   69  =>  55   		Training 486 pattern with 100.00% 	Forward time: 	 3.06 sec
2023-04-01 02:01:40,698 			Loss:    5.545e-04    			Backward time: 	 0.09 sec 
2023-04-01 02:01:40,699 ADAM: Layer 0 -> dw_min:1.0000e+00  dw_max:1.0000e+00 lr:1.0000e-06
2023-04-01 02:01:40,699 ADAM: Layer 1 -> dw_min:1.0000e+00  dw_max:1.0000e+00 lr:1.0000e-06
2023-04-01 02:01:40,699 ADAM: Layer 2 -> dw_min:1.0000e+00  dw_max:1.0000e+00 lr:1.0000e-06
2023-04-01 02:01:40,699 ADAM: Layer 3 -> dw_min:1.0000e+00  dw_max:1.0000e+00 lr:1.0000e-06
2023-04-01 02:01:40,801 			Learning rate: weights:   1.000e-06    
2023-04-01 02:01:40,802 			Last test performance: 99.50%
2023-04-01 02:01:40,802 ----------------
2023-04-01 02:01:43,962   69  =>  56   		Training 486 pattern with 100.00% 	Forward time: 	 3.06 sec
2023-04-01 02:01:43,962 			Loss:    7.448e-04    			Backward time: 	 0.09 sec 
2023-04-01 02:01:43,963 ADAM: Layer 0 -> dw_min:1.0000e+00  dw_max:1.0000e+00 lr:1.0000e-06
2023-04-01 02:01:43,963 ADAM: Layer 1 -> dw_min:1.0000e+00  dw_max:1.0000e+00 lr:1.0000e-06
2023-04-01 02:01:43,963 ADAM: Layer 2 -> dw_min:1.0000e+00  dw_max:1.0000e+00 lr:1.0000e-06
2023-04-01 02:01:43,963 ADAM: Layer 3 -> dw_min:1.0000e+00  dw_max:1.0000e+00 lr:1.0000e-06
2023-04-01 02:01:44,045 			Learning rate: weights:   1.000e-06    
2023-04-01 02:01:44,045 			Last test performance: 99.50%
2023-04-01 02:01:44,045 ----------------
2023-04-01 02:01:47,206   69  =>  57   		Training 486 pattern with 100.00% 	Forward time: 	 3.06 sec
2023-04-01 02:01:47,206 			Loss:    1.022e-03    			Backward time: 	 0.09 sec 
2023-04-01 02:01:47,207 ADAM: Layer 0 -> dw_min:1.0000e+00  dw_max:1.0000e+00 lr:1.0000e-06
2023-04-01 02:01:47,207 ADAM: Layer 1 -> dw_min:1.0000e+00  dw_max:1.0000e+00 lr:1.0000e-06
2023-04-01 02:01:47,207 ADAM: Layer 2 -> dw_min:1.0000e+00  dw_max:1.0000e+00 lr:1.0000e-06
2023-04-01 02:01:47,207 ADAM: Layer 3 -> dw_min:1.0000e+00  dw_max:1.0000e+00 lr:1.0000e-06
2023-04-01 02:01:47,292 			Learning rate: weights:   1.000e-06    
2023-04-01 02:01:47,292 			Last test performance: 99.50%
2023-04-01 02:01:47,292 ----------------
2023-04-01 02:01:50,454   69  =>  58   		Training 486 pattern with 100.00% 	Forward time: 	 3.06 sec
2023-04-01 02:01:50,454 			Loss:    9.738e-04    			Backward time: 	 0.09 sec 
2023-04-01 02:01:50,454 ADAM: Layer 0 -> dw_min:1.0000e+00  dw_max:1.0000e+00 lr:1.0000e-06
2023-04-01 02:01:50,454 ADAM: Layer 1 -> dw_min:1.0000e+00  dw_max:1.0000e+00 lr:1.0000e-06
2023-04-01 02:01:50,454 ADAM: Layer 2 -> dw_min:1.0000e+00  dw_max:1.0000e+00 lr:1.0000e-06
2023-04-01 02:01:50,454 ADAM: Layer 3 -> dw_min:1.0000e+00  dw_max:1.0000e+00 lr:1.0000e-06
2023-04-01 02:01:50,513 			Learning rate: weights:   1.000e-06    
2023-04-01 02:01:50,513 			Last test performance: 99.50%
2023-04-01 02:01:50,513 ----------------
2023-04-01 02:01:53,676   69  =>  59   		Training 486 pattern with 100.00% 	Forward time: 	 3.06 sec
2023-04-01 02:01:53,676 			Loss:    9.209e-04    			Backward time: 	 0.09 sec 
2023-04-01 02:01:53,676 ADAM: Layer 0 -> dw_min:1.0000e+00  dw_max:1.0000e+00 lr:1.0000e-06
2023-04-01 02:01:53,676 ADAM: Layer 1 -> dw_min:1.0000e+00  dw_max:1.0000e+00 lr:1.0000e-06
2023-04-01 02:01:53,676 ADAM: Layer 2 -> dw_min:1.0000e+00  dw_max:1.0000e+00 lr:1.0000e-06
2023-04-01 02:01:53,677 ADAM: Layer 3 -> dw_min:1.0000e+00  dw_max:1.0000e+00 lr:1.0000e-06
2023-04-01 02:01:53,712 			Learning rate: weights:   1.000e-06    
2023-04-01 02:01:53,712 			Last test performance: 99.50%
2023-04-01 02:01:53,712 ----------------
2023-04-01 02:01:56,874   69  =>  60   		Training 486 pattern with 100.00% 	Forward time: 	 3.06 sec
2023-04-01 02:01:56,874 			Loss:    7.804e-04    			Backward time: 	 0.09 sec 
2023-04-01 02:01:56,875 ADAM: Layer 0 -> dw_min:1.0000e+00  dw_max:1.0000e+00 lr:1.0000e-06
2023-04-01 02:01:56,875 ADAM: Layer 1 -> dw_min:1.0000e+00  dw_max:1.0000e+00 lr:1.0000e-06
2023-04-01 02:01:56,875 ADAM: Layer 2 -> dw_min:1.0000e+00  dw_max:1.0000e+00 lr:1.0000e-06
2023-04-01 02:01:56,875 ADAM: Layer 3 -> dw_min:1.0000e+00  dw_max:1.0000e+00 lr:1.0000e-06
2023-04-01 02:01:56,956 			Learning rate: weights:   1.000e-06    
2023-04-01 02:01:56,956 			Last test performance: 99.50%
2023-04-01 02:01:56,956 ----------------
2023-04-01 02:02:00,120   69  =>  61   		Training 486 pattern with 100.00% 	Forward time: 	 3.07 sec
2023-04-01 02:02:00,120 			Loss:    1.038e-03    			Backward time: 	 0.09 sec 
2023-04-01 02:02:00,120 ADAM: Layer 0 -> dw_min:1.0000e+00  dw_max:1.0000e+00 lr:1.0000e-06
2023-04-01 02:02:00,120 ADAM: Layer 1 -> dw_min:1.0000e+00  dw_max:1.0000e+00 lr:1.0000e-06
2023-04-01 02:02:00,120 ADAM: Layer 2 -> dw_min:1.0000e+00  dw_max:1.0000e+00 lr:1.0000e-06
2023-04-01 02:02:00,121 ADAM: Layer 3 -> dw_min:1.0000e+00  dw_max:1.0000e+00 lr:1.0000e-06
2023-04-01 02:02:00,134 			Learning rate: weights:   1.000e-06    
2023-04-01 02:02:00,134 			Last test performance: 99.50%
2023-04-01 02:02:00,134 ----------------
2023-04-01 02:02:03,299   69  =>  62   		Training 486 pattern with 100.00% 	Forward time: 	 3.07 sec
2023-04-01 02:02:03,299 			Loss:    8.437e-04    			Backward time: 	 0.09 sec 
2023-04-01 02:02:03,299 ADAM: Layer 0 -> dw_min:1.0000e+00  dw_max:1.0000e+00 lr:1.0000e-06
2023-04-01 02:02:03,299 ADAM: Layer 1 -> dw_min:1.0000e+00  dw_max:1.0000e+00 lr:1.0000e-06
2023-04-01 02:02:03,300 ADAM: Layer 2 -> dw_min:1.0000e+00  dw_max:1.0000e+00 lr:1.0000e-06
2023-04-01 02:02:03,300 ADAM: Layer 3 -> dw_min:1.0000e+00  dw_max:1.0000e+00 lr:1.0000e-06
2023-04-01 02:02:03,344 			Learning rate: weights:   1.000e-06    
2023-04-01 02:02:03,344 			Last test performance: 99.50%
2023-04-01 02:02:03,344 ----------------
2023-04-01 02:02:06,507   69  =>  63   		Training 486 pattern with 99.79% 	Forward time: 	 3.07 sec
2023-04-01 02:02:06,507 			Loss:    2.619e-03    			Backward time: 	 0.09 sec 
2023-04-01 02:02:06,507 ADAM: Layer 0 -> dw_min:1.0000e+00  dw_max:1.0000e+00 lr:1.0000e-06
2023-04-01 02:02:06,508 ADAM: Layer 1 -> dw_min:1.0000e+00  dw_max:1.0000e+00 lr:1.0000e-06
2023-04-01 02:02:06,508 ADAM: Layer 2 -> dw_min:1.0000e+00  dw_max:1.0000e+00 lr:1.0000e-06
2023-04-01 02:02:06,508 ADAM: Layer 3 -> dw_min:1.0000e+00  dw_max:1.0000e+00 lr:1.0000e-06
2023-04-01 02:02:06,522 			Learning rate: weights:   1.000e-06    
2023-04-01 02:02:06,522 			Last test performance: 99.50%
2023-04-01 02:02:06,522 ----------------
2023-04-01 02:02:09,683   69  =>  64   		Training 486 pattern with 99.58% 	Forward time: 	 3.06 sec
2023-04-01 02:02:09,683 			Loss:    8.455e-03    			Backward time: 	 0.09 sec 
2023-04-01 02:02:09,683 ADAM: Layer 0 -> dw_min:1.0000e+00  dw_max:1.0000e+00 lr:1.0000e-06
2023-04-01 02:02:09,684 ADAM: Layer 1 -> dw_min:1.0000e+00  dw_max:1.0000e+00 lr:1.0000e-06
2023-04-01 02:02:09,684 ADAM: Layer 2 -> dw_min:1.0000e+00  dw_max:1.0000e+00 lr:1.0000e-06
2023-04-01 02:02:09,684 ADAM: Layer 3 -> dw_min:1.0000e+00  dw_max:1.0000e+00 lr:1.0000e-06
2023-04-01 02:02:09,697 			Learning rate: weights:   1.000e-06    
2023-04-01 02:02:09,697 			Last test performance: 99.50%
2023-04-01 02:02:09,697 ----------------
2023-04-01 02:02:12,857   69  =>  65   		Training 486 pattern with 99.79% 	Forward time: 	 3.06 sec
2023-04-01 02:02:12,857 			Loss:    6.920e-03    			Backward time: 	 0.09 sec 
2023-04-01 02:02:12,858 ADAM: Layer 0 -> dw_min:1.0000e+00  dw_max:1.0000e+00 lr:1.0000e-06
2023-04-01 02:02:12,858 ADAM: Layer 1 -> dw_min:1.0000e+00  dw_max:1.0000e+00 lr:1.0000e-06
2023-04-01 02:02:12,858 ADAM: Layer 2 -> dw_min:1.0000e+00  dw_max:1.0000e+00 lr:1.0000e-06
2023-04-01 02:02:12,858 ADAM: Layer 3 -> dw_min:1.0000e+00  dw_max:1.0000e+00 lr:1.0000e-06
2023-04-01 02:02:12,952 			Learning rate: weights:   1.000e-06    
2023-04-01 02:02:12,952 			Last test performance: 99.50%
2023-04-01 02:02:12,952 ----------------
2023-04-01 02:02:16,113   69  =>  66   		Training 486 pattern with 99.79% 	Forward time: 	 3.06 sec
2023-04-01 02:02:16,113 			Loss:    2.866e-03    			Backward time: 	 0.09 sec 
2023-04-01 02:02:16,113 ADAM: Layer 0 -> dw_min:1.0000e+00  dw_max:1.0000e+00 lr:1.0000e-06
2023-04-01 02:02:16,113 ADAM: Layer 1 -> dw_min:1.0000e+00  dw_max:1.0000e+00 lr:1.0000e-06
2023-04-01 02:02:16,113 ADAM: Layer 2 -> dw_min:1.0000e+00  dw_max:1.0000e+00 lr:1.0000e-06
2023-04-01 02:02:16,113 ADAM: Layer 3 -> dw_min:1.0000e+00  dw_max:1.0000e+00 lr:1.0000e-06
2023-04-01 02:02:16,179 			Learning rate: weights:   1.000e-06    
2023-04-01 02:02:16,180 			Last test performance: 99.50%
2023-04-01 02:02:16,180 ----------------
2023-04-01 02:02:19,340   69  =>  67   		Training 486 pattern with 100.00% 	Forward time: 	 3.06 sec
2023-04-01 02:02:19,340 			Loss:    1.144e-03    			Backward time: 	 0.09 sec 
2023-04-01 02:02:19,340 ADAM: Layer 0 -> dw_min:1.0000e+00  dw_max:1.0000e+00 lr:1.0000e-06
2023-04-01 02:02:19,340 ADAM: Layer 1 -> dw_min:1.0000e+00  dw_max:1.0000e+00 lr:1.0000e-06
2023-04-01 02:02:19,340 ADAM: Layer 2 -> dw_min:1.0000e+00  dw_max:1.0000e+00 lr:1.0000e-06
2023-04-01 02:02:19,341 ADAM: Layer 3 -> dw_min:1.0000e+00  dw_max:1.0000e+00 lr:1.0000e-06
2023-04-01 02:02:19,355 			Learning rate: weights:   1.000e-06    
2023-04-01 02:02:19,355 			Last test performance: 99.50%
2023-04-01 02:02:19,355 ----------------
2023-04-01 02:02:22,514   69  =>  68   		Training 486 pattern with 100.00% 	Forward time: 	 3.06 sec
2023-04-01 02:02:22,514 			Loss:    2.003e-03    			Backward time: 	 0.09 sec 
2023-04-01 02:02:22,515 ADAM: Layer 0 -> dw_min:1.0000e+00  dw_max:1.0000e+00 lr:1.0000e-06
2023-04-01 02:02:22,515 ADAM: Layer 1 -> dw_min:1.0000e+00  dw_max:1.0000e+00 lr:1.0000e-06
2023-04-01 02:02:22,515 ADAM: Layer 2 -> dw_min:1.0000e+00  dw_max:1.0000e+00 lr:1.0000e-06
2023-04-01 02:02:22,515 ADAM: Layer 3 -> dw_min:1.0000e+00  dw_max:1.0000e+00 lr:1.0000e-06
2023-04-01 02:02:22,529 			Learning rate: weights:   1.000e-06    
2023-04-01 02:02:22,529 			Last test performance: 99.50%
2023-04-01 02:02:22,529 ----------------
2023-04-01 02:02:25,689   69  =>  69   		Training 486 pattern with 100.00% 	Forward time: 	 3.06 sec
2023-04-01 02:02:25,689 			Loss:    7.837e-04    			Backward time: 	 0.09 sec 
2023-04-01 02:02:25,689 ADAM: Layer 0 -> dw_min:1.0000e+00  dw_max:1.0000e+00 lr:1.0000e-06
2023-04-01 02:02:25,689 ADAM: Layer 1 -> dw_min:1.0000e+00  dw_max:1.0000e+00 lr:1.0000e-06
2023-04-01 02:02:25,689 ADAM: Layer 2 -> dw_min:1.0000e+00  dw_max:1.0000e+00 lr:1.0000e-06
2023-04-01 02:02:25,689 ADAM: Layer 3 -> dw_min:1.0000e+00  dw_max:1.0000e+00 lr:1.0000e-06
2023-04-01 02:02:25,784 			Learning rate: weights:   1.000e-06    
2023-04-01 02:02:25,784 			Last test performance: 99.50%
2023-04-01 02:02:25,784 ----------------
2023-04-01 02:02:28,946   69  =>  70   		Training 486 pattern with 100.00% 	Forward time: 	 3.06 sec
2023-04-01 02:02:28,946 			Loss:    9.774e-04    			Backward time: 	 0.09 sec 
2023-04-01 02:02:28,946 ADAM: Layer 0 -> dw_min:1.0000e+00  dw_max:1.0000e+00 lr:1.0000e-06
2023-04-01 02:02:28,947 ADAM: Layer 1 -> dw_min:1.0000e+00  dw_max:1.0000e+00 lr:1.0000e-06
2023-04-01 02:02:28,947 ADAM: Layer 2 -> dw_min:1.0000e+00  dw_max:1.0000e+00 lr:1.0000e-06
2023-04-01 02:02:28,947 ADAM: Layer 3 -> dw_min:1.0000e+00  dw_max:1.0000e+00 lr:1.0000e-06
2023-04-01 02:02:28,961 			Learning rate: weights:   1.000e-06    
2023-04-01 02:02:28,961 			Last test performance: 99.50%
2023-04-01 02:02:28,961 ----------------
2023-04-01 02:02:32,121   69  =>  71   		Training 486 pattern with 100.00% 	Forward time: 	 3.06 sec
2023-04-01 02:02:32,121 			Loss:    1.066e-03    			Backward time: 	 0.09 sec 
2023-04-01 02:02:32,121 ADAM: Layer 0 -> dw_min:1.0000e+00  dw_max:1.0000e+00 lr:1.0000e-06
2023-04-01 02:02:32,121 ADAM: Layer 1 -> dw_min:1.0000e+00  dw_max:1.0000e+00 lr:1.0000e-06
2023-04-01 02:02:32,121 ADAM: Layer 2 -> dw_min:1.0000e+00  dw_max:1.0000e+00 lr:1.0000e-06
2023-04-01 02:02:32,122 ADAM: Layer 3 -> dw_min:1.0000e+00  dw_max:1.0000e+00 lr:1.0000e-06
2023-04-01 02:02:32,181 			Learning rate: weights:   1.000e-06    
2023-04-01 02:02:32,181 			Last test performance: 99.50%
2023-04-01 02:02:32,181 ----------------
2023-04-01 02:02:35,343   69  =>  72   		Training 486 pattern with 100.00% 	Forward time: 	 3.06 sec
2023-04-01 02:02:35,343 			Loss:    4.608e-04    			Backward time: 	 0.09 sec 
2023-04-01 02:02:35,343 ADAM: Layer 0 -> dw_min:1.0000e+00  dw_max:1.0000e+00 lr:1.0000e-06
2023-04-01 02:02:35,343 ADAM: Layer 1 -> dw_min:1.0000e+00  dw_max:1.0000e+00 lr:1.0000e-06
2023-04-01 02:02:35,343 ADAM: Layer 2 -> dw_min:1.0000e+00  dw_max:1.0000e+00 lr:1.0000e-06
2023-04-01 02:02:35,344 ADAM: Layer 3 -> dw_min:1.0000e+00  dw_max:1.0000e+00 lr:1.0000e-06
2023-04-01 02:02:35,357 			Learning rate: weights:   1.000e-06    
2023-04-01 02:02:35,358 			Last test performance: 99.50%
2023-04-01 02:02:35,358 ----------------
2023-04-01 02:02:38,517   69  =>  73   		Training 486 pattern with 99.79% 	Forward time: 	 3.06 sec
2023-04-01 02:02:38,517 			Loss:    2.855e-03    			Backward time: 	 0.09 sec 
2023-04-01 02:02:38,517 ADAM: Layer 0 -> dw_min:1.0000e+00  dw_max:1.0000e+00 lr:1.0000e-06
2023-04-01 02:02:38,517 ADAM: Layer 1 -> dw_min:1.0000e+00  dw_max:1.0000e+00 lr:1.0000e-06
2023-04-01 02:02:38,517 ADAM: Layer 2 -> dw_min:1.0000e+00  dw_max:1.0000e+00 lr:1.0000e-06
2023-04-01 02:02:38,518 ADAM: Layer 3 -> dw_min:1.0000e+00  dw_max:1.0000e+00 lr:1.0000e-06
2023-04-01 02:02:38,573 			Learning rate: weights:   1.000e-06    
2023-04-01 02:02:38,573 			Last test performance: 99.50%
2023-04-01 02:02:38,573 ----------------
2023-04-01 02:02:41,733   69  =>  74   		Training 486 pattern with 99.79% 	Forward time: 	 3.06 sec
2023-04-01 02:02:41,733 			Loss:    3.530e-03    			Backward time: 	 0.09 sec 
2023-04-01 02:02:41,733 ADAM: Layer 0 -> dw_min:1.0000e+00  dw_max:1.0000e+00 lr:1.0000e-06
2023-04-01 02:02:41,734 ADAM: Layer 1 -> dw_min:1.0000e+00  dw_max:1.0000e+00 lr:1.0000e-06
2023-04-01 02:02:41,734 ADAM: Layer 2 -> dw_min:1.0000e+00  dw_max:1.0000e+00 lr:1.0000e-06
2023-04-01 02:02:41,734 ADAM: Layer 3 -> dw_min:1.0000e+00  dw_max:1.0000e+00 lr:1.0000e-06
2023-04-01 02:02:41,796 			Learning rate: weights:   1.000e-06    
2023-04-01 02:02:41,796 			Last test performance: 99.50%
2023-04-01 02:02:41,796 ----------------
2023-04-01 02:02:44,956   69  =>  75   		Training 486 pattern with 100.00% 	Forward time: 	 3.06 sec
2023-04-01 02:02:44,956 			Loss:    1.419e-03    			Backward time: 	 0.09 sec 
2023-04-01 02:02:44,956 ADAM: Layer 0 -> dw_min:1.0000e+00  dw_max:1.0000e+00 lr:1.0000e-06
2023-04-01 02:02:44,956 ADAM: Layer 1 -> dw_min:1.0000e+00  dw_max:1.0000e+00 lr:1.0000e-06
2023-04-01 02:02:44,957 ADAM: Layer 2 -> dw_min:1.0000e+00  dw_max:1.0000e+00 lr:1.0000e-06
2023-04-01 02:02:44,957 ADAM: Layer 3 -> dw_min:1.0000e+00  dw_max:1.0000e+00 lr:1.0000e-06
2023-04-01 02:02:44,981 			Learning rate: weights:   1.000e-06    
2023-04-01 02:02:44,981 			Last test performance: 99.50%
2023-04-01 02:02:44,981 ----------------
2023-04-01 02:02:48,140   69  =>  76   		Training 486 pattern with 100.00% 	Forward time: 	 3.06 sec
2023-04-01 02:02:48,140 			Loss:    5.370e-04    			Backward time: 	 0.09 sec 
2023-04-01 02:02:48,140 ADAM: Layer 0 -> dw_min:1.0000e+00  dw_max:1.0000e+00 lr:1.0000e-06
2023-04-01 02:02:48,140 ADAM: Layer 1 -> dw_min:1.0000e+00  dw_max:1.0000e+00 lr:1.0000e-06
2023-04-01 02:02:48,140 ADAM: Layer 2 -> dw_min:1.0000e+00  dw_max:1.0000e+00 lr:1.0000e-06
2023-04-01 02:02:48,141 ADAM: Layer 3 -> dw_min:1.0000e+00  dw_max:1.0000e+00 lr:1.0000e-06
2023-04-01 02:02:48,156 			Learning rate: weights:   1.000e-06    
2023-04-01 02:02:48,156 			Last test performance: 99.50%
2023-04-01 02:02:48,156 ----------------
2023-04-01 02:02:51,315   69  =>  77   		Training 486 pattern with 100.00% 	Forward time: 	 3.06 sec
2023-04-01 02:02:51,315 			Loss:    2.449e-04    			Backward time: 	 0.09 sec 
2023-04-01 02:02:51,315 ADAM: Layer 0 -> dw_min:1.0000e+00  dw_max:1.0000e+00 lr:1.0000e-06
2023-04-01 02:02:51,315 ADAM: Layer 1 -> dw_min:1.0000e+00  dw_max:1.0000e+00 lr:1.0000e-06
2023-04-01 02:02:51,315 ADAM: Layer 2 -> dw_min:1.0000e+00  dw_max:1.0000e+00 lr:1.0000e-06
2023-04-01 02:02:51,315 ADAM: Layer 3 -> dw_min:1.0000e+00  dw_max:1.0000e+00 lr:1.0000e-06
2023-04-01 02:02:51,332 			Learning rate: weights:   1.000e-06    
2023-04-01 02:02:51,332 			Last test performance: 99.50%
2023-04-01 02:02:51,332 ----------------
2023-04-01 02:02:54,491   69  =>  78   		Training 486 pattern with 99.79% 	Forward time: 	 3.06 sec
2023-04-01 02:02:54,492 			Loss:    2.922e-03    			Backward time: 	 0.09 sec 
2023-04-01 02:02:54,492 ADAM: Layer 0 -> dw_min:1.0000e+00  dw_max:1.0000e+00 lr:1.0000e-06
2023-04-01 02:02:54,492 ADAM: Layer 1 -> dw_min:1.0000e+00  dw_max:1.0000e+00 lr:1.0000e-06
2023-04-01 02:02:54,492 ADAM: Layer 2 -> dw_min:1.0000e+00  dw_max:1.0000e+00 lr:1.0000e-06
2023-04-01 02:02:54,492 ADAM: Layer 3 -> dw_min:1.0000e+00  dw_max:1.0000e+00 lr:1.0000e-06
2023-04-01 02:02:54,517 			Learning rate: weights:   1.000e-06    
2023-04-01 02:02:54,517 			Last test performance: 99.50%
2023-04-01 02:02:54,517 ----------------
2023-04-01 02:02:57,676   69  =>  79   		Training 486 pattern with 100.00% 	Forward time: 	 3.06 sec
2023-04-01 02:02:57,676 			Loss:    8.231e-04    			Backward time: 	 0.09 sec 
2023-04-01 02:02:57,676 ADAM: Layer 0 -> dw_min:1.0000e+00  dw_max:1.0000e+00 lr:1.0000e-06
2023-04-01 02:02:57,677 ADAM: Layer 1 -> dw_min:1.0000e+00  dw_max:1.0000e+00 lr:1.0000e-06
2023-04-01 02:02:57,677 ADAM: Layer 2 -> dw_min:1.0000e+00  dw_max:1.0000e+00 lr:1.0000e-06
2023-04-01 02:02:57,677 ADAM: Layer 3 -> dw_min:1.0000e+00  dw_max:1.0000e+00 lr:1.0000e-06
2023-04-01 02:02:57,736 			Learning rate: weights:   1.000e-06    
2023-04-01 02:02:57,736 			Last test performance: 99.50%
2023-04-01 02:02:57,736 ----------------
2023-04-01 02:03:00,896   69  =>  80   		Training 486 pattern with 99.79% 	Forward time: 	 3.06 sec
2023-04-01 02:03:00,896 			Loss:    8.382e-03    			Backward time: 	 0.09 sec 
2023-04-01 02:03:00,896 ADAM: Layer 0 -> dw_min:1.0000e+00  dw_max:1.0000e+00 lr:1.0000e-06
2023-04-01 02:03:00,896 ADAM: Layer 1 -> dw_min:1.0000e+00  dw_max:1.0000e+00 lr:1.0000e-06
2023-04-01 02:03:00,896 ADAM: Layer 2 -> dw_min:1.0000e+00  dw_max:1.0000e+00 lr:1.0000e-06
2023-04-01 02:03:00,896 ADAM: Layer 3 -> dw_min:1.0000e+00  dw_max:1.0000e+00 lr:1.0000e-06
2023-04-01 02:03:00,952 			Learning rate: weights:   1.000e-06    
2023-04-01 02:03:00,952 			Last test performance: 99.50%
2023-04-01 02:03:00,952 ----------------
2023-04-01 02:03:04,114   69  =>  81   		Training 486 pattern with 100.00% 	Forward time: 	 3.06 sec
2023-04-01 02:03:04,114 			Loss:    8.665e-04    			Backward time: 	 0.09 sec 
2023-04-01 02:03:04,115 ADAM: Layer 0 -> dw_min:1.0000e+00  dw_max:1.0000e+00 lr:1.0000e-06
2023-04-01 02:03:04,115 ADAM: Layer 1 -> dw_min:1.0000e+00  dw_max:1.0000e+00 lr:1.0000e-06
2023-04-01 02:03:04,115 ADAM: Layer 2 -> dw_min:1.0000e+00  dw_max:1.0000e+00 lr:1.0000e-06
2023-04-01 02:03:04,115 ADAM: Layer 3 -> dw_min:1.0000e+00  dw_max:1.0000e+00 lr:1.0000e-06
2023-04-01 02:03:04,204 			Learning rate: weights:   1.000e-06    
2023-04-01 02:03:04,204 			Last test performance: 99.50%
2023-04-01 02:03:04,204 ----------------
2023-04-01 02:03:07,365   69  =>  82   		Training 486 pattern with 100.00% 	Forward time: 	 3.06 sec
2023-04-01 02:03:07,365 			Loss:    1.213e-03    			Backward time: 	 0.09 sec 
2023-04-01 02:03:07,365 ADAM: Layer 0 -> dw_min:1.0000e+00  dw_max:1.0000e+00 lr:1.0000e-06
2023-04-01 02:03:07,365 ADAM: Layer 1 -> dw_min:1.0000e+00  dw_max:1.0000e+00 lr:1.0000e-06
2023-04-01 02:03:07,365 ADAM: Layer 2 -> dw_min:1.0000e+00  dw_max:1.0000e+00 lr:1.0000e-06
2023-04-01 02:03:07,365 ADAM: Layer 3 -> dw_min:1.0000e+00  dw_max:1.0000e+00 lr:1.0000e-06
2023-04-01 02:03:07,405 			Learning rate: weights:   1.000e-06    
2023-04-01 02:03:07,405 			Last test performance: 99.50%
2023-04-01 02:03:07,405 ----------------
2023-04-01 02:03:10,565   69  =>  83   		Training 486 pattern with 100.00% 	Forward time: 	 3.06 sec
2023-04-01 02:03:10,565 			Loss:    5.685e-04    			Backward time: 	 0.09 sec 
2023-04-01 02:03:10,565 ADAM: Layer 0 -> dw_min:1.0000e+00  dw_max:1.0000e+00 lr:1.0000e-06
2023-04-01 02:03:10,565 ADAM: Layer 1 -> dw_min:1.0000e+00  dw_max:1.0000e+00 lr:1.0000e-06
2023-04-01 02:03:10,565 ADAM: Layer 2 -> dw_min:1.0000e+00  dw_max:1.0000e+00 lr:1.0000e-06
2023-04-01 02:03:10,565 ADAM: Layer 3 -> dw_min:1.0000e+00  dw_max:1.0000e+00 lr:1.0000e-06
2023-04-01 02:03:10,606 			Learning rate: weights:   1.000e-06    
2023-04-01 02:03:10,606 			Last test performance: 99.50%
2023-04-01 02:03:10,606 ----------------
2023-04-01 02:03:13,766   69  =>  84   		Training 486 pattern with 100.00% 	Forward time: 	 3.06 sec
2023-04-01 02:03:13,766 			Loss:    6.451e-04    			Backward time: 	 0.09 sec 
2023-04-01 02:03:13,766 ADAM: Layer 0 -> dw_min:1.0000e+00  dw_max:1.0000e+00 lr:1.0000e-06
2023-04-01 02:03:13,766 ADAM: Layer 1 -> dw_min:1.0000e+00  dw_max:1.0000e+00 lr:1.0000e-06
2023-04-01 02:03:13,766 ADAM: Layer 2 -> dw_min:1.0000e+00  dw_max:1.0000e+00 lr:1.0000e-06
2023-04-01 02:03:13,766 ADAM: Layer 3 -> dw_min:1.0000e+00  dw_max:1.0000e+00 lr:1.0000e-06
2023-04-01 02:03:13,780 			Learning rate: weights:   1.000e-06    
2023-04-01 02:03:13,780 			Last test performance: 99.50%
2023-04-01 02:03:13,780 ----------------
2023-04-01 02:03:16,940   69  =>  85   		Training 486 pattern with 100.00% 	Forward time: 	 3.06 sec
2023-04-01 02:03:16,940 			Loss:    1.009e-03    			Backward time: 	 0.09 sec 
2023-04-01 02:03:16,940 ADAM: Layer 0 -> dw_min:1.0000e+00  dw_max:1.0000e+00 lr:1.0000e-06
2023-04-01 02:03:16,941 ADAM: Layer 1 -> dw_min:1.0000e+00  dw_max:1.0000e+00 lr:1.0000e-06
2023-04-01 02:03:16,941 ADAM: Layer 2 -> dw_min:1.0000e+00  dw_max:1.0000e+00 lr:1.0000e-06
2023-04-01 02:03:16,941 ADAM: Layer 3 -> dw_min:1.0000e+00  dw_max:1.0000e+00 lr:1.0000e-06
2023-04-01 02:03:16,955 			Learning rate: weights:   1.000e-06    
2023-04-01 02:03:16,955 			Last test performance: 99.50%
2023-04-01 02:03:16,955 ----------------
2023-04-01 02:03:20,116   69  =>  86   		Training 486 pattern with 100.00% 	Forward time: 	 3.06 sec
2023-04-01 02:03:20,117 			Loss:    1.174e-03    			Backward time: 	 0.09 sec 
2023-04-01 02:03:20,117 ADAM: Layer 0 -> dw_min:1.0000e+00  dw_max:1.0000e+00 lr:1.0000e-06
2023-04-01 02:03:20,117 ADAM: Layer 1 -> dw_min:1.0000e+00  dw_max:1.0000e+00 lr:1.0000e-06
2023-04-01 02:03:20,117 ADAM: Layer 2 -> dw_min:1.0000e+00  dw_max:1.0000e+00 lr:1.0000e-06
2023-04-01 02:03:20,117 ADAM: Layer 3 -> dw_min:1.0000e+00  dw_max:1.0000e+00 lr:1.0000e-06
2023-04-01 02:03:20,132 			Learning rate: weights:   1.000e-06    
2023-04-01 02:03:20,132 			Last test performance: 99.50%
2023-04-01 02:03:20,132 ----------------
2023-04-01 02:03:23,292   69  =>  87   		Training 486 pattern with 100.00% 	Forward time: 	 3.06 sec
2023-04-01 02:03:23,292 			Loss:    1.307e-03    			Backward time: 	 0.09 sec 
2023-04-01 02:03:23,293 ADAM: Layer 0 -> dw_min:1.0000e+00  dw_max:1.0000e+00 lr:1.0000e-06
2023-04-01 02:03:23,293 ADAM: Layer 1 -> dw_min:1.0000e+00  dw_max:1.0000e+00 lr:1.0000e-06
2023-04-01 02:03:23,293 ADAM: Layer 2 -> dw_min:1.0000e+00  dw_max:1.0000e+00 lr:1.0000e-06
2023-04-01 02:03:23,293 ADAM: Layer 3 -> dw_min:1.0000e+00  dw_max:1.0000e+00 lr:1.0000e-06
2023-04-01 02:03:23,389 			Learning rate: weights:   1.000e-06    
2023-04-01 02:03:23,389 			Last test performance: 99.50%
2023-04-01 02:03:23,389 ----------------
2023-04-01 02:03:26,551   69  =>  88   		Training 486 pattern with 100.00% 	Forward time: 	 3.06 sec
2023-04-01 02:03:26,551 			Loss:    8.511e-04    			Backward time: 	 0.09 sec 
2023-04-01 02:03:26,551 ADAM: Layer 0 -> dw_min:1.0000e+00  dw_max:1.0000e+00 lr:1.0000e-06
2023-04-01 02:03:26,552 ADAM: Layer 1 -> dw_min:1.0000e+00  dw_max:1.0000e+00 lr:1.0000e-06
2023-04-01 02:03:26,552 ADAM: Layer 2 -> dw_min:1.0000e+00  dw_max:1.0000e+00 lr:1.0000e-06
2023-04-01 02:03:26,552 ADAM: Layer 3 -> dw_min:1.0000e+00  dw_max:1.0000e+00 lr:1.0000e-06
2023-04-01 02:03:26,566 			Learning rate: weights:   1.000e-06    
2023-04-01 02:03:26,566 			Last test performance: 99.50%
2023-04-01 02:03:26,566 ----------------
2023-04-01 02:03:29,727   69  =>  89   		Training 486 pattern with 100.00% 	Forward time: 	 3.06 sec
2023-04-01 02:03:29,727 			Loss:    3.792e-04    			Backward time: 	 0.09 sec 
2023-04-01 02:03:29,728 ADAM: Layer 0 -> dw_min:1.0000e+00  dw_max:1.0000e+00 lr:1.0000e-06
2023-04-01 02:03:29,728 ADAM: Layer 1 -> dw_min:1.0000e+00  dw_max:1.0000e+00 lr:1.0000e-06
2023-04-01 02:03:29,728 ADAM: Layer 2 -> dw_min:1.0000e+00  dw_max:1.0000e+00 lr:1.0000e-06
2023-04-01 02:03:29,728 ADAM: Layer 3 -> dw_min:1.0000e+00  dw_max:1.0000e+00 lr:1.0000e-06
2023-04-01 02:03:29,792 			Learning rate: weights:   1.000e-06    
2023-04-01 02:03:29,792 			Last test performance: 99.50%
2023-04-01 02:03:29,792 ----------------
2023-04-01 02:03:32,952   69  =>  90   		Training 486 pattern with 100.00% 	Forward time: 	 3.06 sec
2023-04-01 02:03:32,952 			Loss:    1.037e-03    			Backward time: 	 0.09 sec 
2023-04-01 02:03:32,952 ADAM: Layer 0 -> dw_min:1.0000e+00  dw_max:1.0000e+00 lr:1.0000e-06
2023-04-01 02:03:32,952 ADAM: Layer 1 -> dw_min:1.0000e+00  dw_max:1.0000e+00 lr:1.0000e-06
2023-04-01 02:03:32,953 ADAM: Layer 2 -> dw_min:1.0000e+00  dw_max:1.0000e+00 lr:1.0000e-06
2023-04-01 02:03:32,953 ADAM: Layer 3 -> dw_min:1.0000e+00  dw_max:1.0000e+00 lr:1.0000e-06
2023-04-01 02:03:33,010 			Learning rate: weights:   1.000e-06    
2023-04-01 02:03:33,010 			Last test performance: 99.50%
2023-04-01 02:03:33,010 ----------------
2023-04-01 02:03:36,171   69  =>  91   		Training 486 pattern with 100.00% 	Forward time: 	 3.06 sec
2023-04-01 02:03:36,172 			Loss:    5.116e-04    			Backward time: 	 0.09 sec 
2023-04-01 02:03:36,172 ADAM: Layer 0 -> dw_min:1.0000e+00  dw_max:1.0000e+00 lr:1.0000e-06
2023-04-01 02:03:36,172 ADAM: Layer 1 -> dw_min:1.0000e+00  dw_max:1.0000e+00 lr:1.0000e-06
2023-04-01 02:03:36,172 ADAM: Layer 2 -> dw_min:1.0000e+00  dw_max:1.0000e+00 lr:1.0000e-06
2023-04-01 02:03:36,172 ADAM: Layer 3 -> dw_min:1.0000e+00  dw_max:1.0000e+00 lr:1.0000e-06
2023-04-01 02:03:36,186 			Learning rate: weights:   1.000e-06    
2023-04-01 02:03:36,186 			Last test performance: 99.50%
2023-04-01 02:03:36,186 ----------------
2023-04-01 02:03:39,346   69  =>  92   		Training 486 pattern with 99.79% 	Forward time: 	 3.06 sec
2023-04-01 02:03:39,346 			Loss:    2.771e-03    			Backward time: 	 0.09 sec 
2023-04-01 02:03:39,346 ADAM: Layer 0 -> dw_min:1.0000e+00  dw_max:1.0000e+00 lr:1.0000e-06
2023-04-01 02:03:39,346 ADAM: Layer 1 -> dw_min:1.0000e+00  dw_max:1.0000e+00 lr:1.0000e-06
2023-04-01 02:03:39,346 ADAM: Layer 2 -> dw_min:1.0000e+00  dw_max:1.0000e+00 lr:1.0000e-06
2023-04-01 02:03:39,346 ADAM: Layer 3 -> dw_min:1.0000e+00  dw_max:1.0000e+00 lr:1.0000e-06
2023-04-01 02:03:39,413 			Learning rate: weights:   1.000e-06    
2023-04-01 02:03:39,414 			Last test performance: 99.50%
2023-04-01 02:03:39,414 ----------------
2023-04-01 02:03:42,574   69  =>  93   		Training 486 pattern with 100.00% 	Forward time: 	 3.06 sec
2023-04-01 02:03:42,574 			Loss:    3.447e-04    			Backward time: 	 0.09 sec 
2023-04-01 02:03:42,574 ADAM: Layer 0 -> dw_min:1.0000e+00  dw_max:1.0000e+00 lr:1.0000e-06
2023-04-01 02:03:42,574 ADAM: Layer 1 -> dw_min:1.0000e+00  dw_max:1.0000e+00 lr:1.0000e-06
2023-04-01 02:03:42,574 ADAM: Layer 2 -> dw_min:1.0000e+00  dw_max:1.0000e+00 lr:1.0000e-06
2023-04-01 02:03:42,574 ADAM: Layer 3 -> dw_min:1.0000e+00  dw_max:1.0000e+00 lr:1.0000e-06
2023-04-01 02:03:42,588 			Learning rate: weights:   1.000e-06    
2023-04-01 02:03:42,588 			Last test performance: 99.50%
2023-04-01 02:03:42,588 ----------------
2023-04-01 02:03:45,748   69  =>  94   		Training 486 pattern with 99.79% 	Forward time: 	 3.06 sec
2023-04-01 02:03:45,748 			Loss:    4.060e-03    			Backward time: 	 0.09 sec 
2023-04-01 02:03:45,748 ADAM: Layer 0 -> dw_min:1.0000e+00  dw_max:1.0000e+00 lr:1.0000e-06
2023-04-01 02:03:45,748 ADAM: Layer 1 -> dw_min:1.0000e+00  dw_max:1.0000e+00 lr:1.0000e-06
2023-04-01 02:03:45,748 ADAM: Layer 2 -> dw_min:1.0000e+00  dw_max:1.0000e+00 lr:1.0000e-06
2023-04-01 02:03:45,748 ADAM: Layer 3 -> dw_min:1.0000e+00  dw_max:1.0000e+00 lr:1.0000e-06
2023-04-01 02:03:45,814 			Learning rate: weights:   1.000e-06    
2023-04-01 02:03:45,814 			Last test performance: 99.50%
2023-04-01 02:03:45,814 ----------------
2023-04-01 02:03:48,974   69  =>  95   		Training 486 pattern with 100.00% 	Forward time: 	 3.06 sec
2023-04-01 02:03:48,974 			Loss:    1.057e-03    			Backward time: 	 0.09 sec 
2023-04-01 02:03:48,975 ADAM: Layer 0 -> dw_min:1.0000e+00  dw_max:1.0000e+00 lr:1.0000e-06
2023-04-01 02:03:48,975 ADAM: Layer 1 -> dw_min:1.0000e+00  dw_max:1.0000e+00 lr:1.0000e-06
2023-04-01 02:03:48,975 ADAM: Layer 2 -> dw_min:1.0000e+00  dw_max:1.0000e+00 lr:1.0000e-06
2023-04-01 02:03:48,975 ADAM: Layer 3 -> dw_min:1.0000e+00  dw_max:1.0000e+00 lr:1.0000e-06
2023-04-01 02:03:49,051 			Learning rate: weights:   1.000e-06    
2023-04-01 02:03:49,051 			Last test performance: 99.50%
2023-04-01 02:03:49,051 ----------------
2023-04-01 02:03:52,211   69  =>  96   		Training 486 pattern with 100.00% 	Forward time: 	 3.06 sec
2023-04-01 02:03:52,211 			Loss:    1.379e-03    			Backward time: 	 0.09 sec 
2023-04-01 02:03:52,211 ADAM: Layer 0 -> dw_min:1.0000e+00  dw_max:1.0000e+00 lr:1.0000e-06
2023-04-01 02:03:52,211 ADAM: Layer 1 -> dw_min:1.0000e+00  dw_max:1.0000e+00 lr:1.0000e-06
2023-04-01 02:03:52,212 ADAM: Layer 2 -> dw_min:1.0000e+00  dw_max:1.0000e+00 lr:1.0000e-06
2023-04-01 02:03:52,212 ADAM: Layer 3 -> dw_min:1.0000e+00  dw_max:1.0000e+00 lr:1.0000e-06
2023-04-01 02:03:52,225 			Learning rate: weights:   1.000e-06    
2023-04-01 02:03:52,225 			Last test performance: 99.50%
2023-04-01 02:03:52,225 ----------------
2023-04-01 02:03:55,385   69  =>  97   		Training 486 pattern with 100.00% 	Forward time: 	 3.06 sec
2023-04-01 02:03:55,385 			Loss:    2.088e-04    			Backward time: 	 0.09 sec 
2023-04-01 02:03:55,385 ADAM: Layer 0 -> dw_min:1.0000e+00  dw_max:1.0000e+00 lr:1.0000e-06
2023-04-01 02:03:55,385 ADAM: Layer 1 -> dw_min:1.0000e+00  dw_max:1.0000e+00 lr:1.0000e-06
2023-04-01 02:03:55,385 ADAM: Layer 2 -> dw_min:1.0000e+00  dw_max:1.0000e+00 lr:1.0000e-06
2023-04-01 02:03:55,385 ADAM: Layer 3 -> dw_min:1.0000e+00  dw_max:1.0000e+00 lr:1.0000e-06
2023-04-01 02:03:55,399 			Learning rate: weights:   1.000e-06    
2023-04-01 02:03:55,399 			Last test performance: 99.50%
2023-04-01 02:03:55,399 ----------------
2023-04-01 02:03:58,559   69  =>  98   		Training 486 pattern with 99.38% 	Forward time: 	 3.06 sec
2023-04-01 02:03:58,559 			Loss:    8.318e-03    			Backward time: 	 0.09 sec 
2023-04-01 02:03:58,559 ADAM: Layer 0 -> dw_min:1.0000e+00  dw_max:1.0000e+00 lr:1.0000e-06
2023-04-01 02:03:58,559 ADAM: Layer 1 -> dw_min:1.0000e+00  dw_max:1.0000e+00 lr:1.0000e-06
2023-04-01 02:03:58,559 ADAM: Layer 2 -> dw_min:1.0000e+00  dw_max:1.0000e+00 lr:1.0000e-06
2023-04-01 02:03:58,560 ADAM: Layer 3 -> dw_min:1.0000e+00  dw_max:1.0000e+00 lr:1.0000e-06
2023-04-01 02:03:58,575 			Learning rate: weights:   1.000e-06    
2023-04-01 02:03:58,575 			Last test performance: 99.50%
2023-04-01 02:03:58,575 ----------------
2023-04-01 02:04:01,733   69  =>  99   		Training 486 pattern with 100.00% 	Forward time: 	 3.06 sec
2023-04-01 02:04:01,733 			Loss:    2.460e-04    			Backward time: 	 0.09 sec 
2023-04-01 02:04:01,734 ADAM: Layer 0 -> dw_min:1.0000e+00  dw_max:1.0000e+00 lr:1.0000e-06
2023-04-01 02:04:01,734 ADAM: Layer 1 -> dw_min:1.0000e+00  dw_max:1.0000e+00 lr:1.0000e-06
2023-04-01 02:04:01,734 ADAM: Layer 2 -> dw_min:1.0000e+00  dw_max:1.0000e+00 lr:1.0000e-06
2023-04-01 02:04:01,734 ADAM: Layer 3 -> dw_min:1.0000e+00  dw_max:1.0000e+00 lr:1.0000e-06
2023-04-01 02:04:01,818 			Learning rate: weights:   1.000e-06    
2023-04-01 02:04:01,818 			Last test performance: 99.50%
2023-04-01 02:04:01,818 ----------------
2023-04-01 02:04:04,980   69  => 100   		Training 486 pattern with 100.00% 	Forward time: 	 3.06 sec
2023-04-01 02:04:04,980 			Loss:    2.734e-03    			Backward time: 	 0.09 sec 
2023-04-01 02:04:04,980 ADAM: Layer 0 -> dw_min:1.0000e+00  dw_max:1.0000e+00 lr:1.0000e-06
2023-04-01 02:04:04,980 ADAM: Layer 1 -> dw_min:1.0000e+00  dw_max:1.0000e+00 lr:1.0000e-06
2023-04-01 02:04:04,980 ADAM: Layer 2 -> dw_min:1.0000e+00  dw_max:1.0000e+00 lr:1.0000e-06
2023-04-01 02:04:04,980 ADAM: Layer 3 -> dw_min:1.0000e+00  dw_max:1.0000e+00 lr:1.0000e-06
2023-04-01 02:04:05,058 			Learning rate: weights:   1.000e-06    
2023-04-01 02:04:05,058 			Last test performance: 99.50%
2023-04-01 02:04:05,058 ----------------
2023-04-01 02:04:08,218   69  => 101   		Training 486 pattern with 100.00% 	Forward time: 	 3.06 sec
2023-04-01 02:04:08,218 			Loss:    4.304e-04    			Backward time: 	 0.09 sec 
2023-04-01 02:04:08,218 ADAM: Layer 0 -> dw_min:1.0000e+00  dw_max:1.0000e+00 lr:1.0000e-06
2023-04-01 02:04:08,218 ADAM: Layer 1 -> dw_min:1.0000e+00  dw_max:1.0000e+00 lr:1.0000e-06
2023-04-01 02:04:08,218 ADAM: Layer 2 -> dw_min:1.0000e+00  dw_max:1.0000e+00 lr:1.0000e-06
2023-04-01 02:04:08,219 ADAM: Layer 3 -> dw_min:1.0000e+00  dw_max:1.0000e+00 lr:1.0000e-06
2023-04-01 02:04:08,292 			Learning rate: weights:   1.000e-06    
2023-04-01 02:04:08,292 			Last test performance: 99.50%
2023-04-01 02:04:08,292 ----------------
2023-04-01 02:04:11,452   69  => 102   		Training 486 pattern with 99.79% 	Forward time: 	 3.06 sec
2023-04-01 02:04:11,453 			Loss:    1.320e-02    			Backward time: 	 0.09 sec 
2023-04-01 02:04:11,453 ADAM: Layer 0 -> dw_min:1.0000e+00  dw_max:1.0000e+00 lr:1.0000e-06
2023-04-01 02:04:11,453 ADAM: Layer 1 -> dw_min:1.0000e+00  dw_max:1.0000e+00 lr:1.0000e-06
2023-04-01 02:04:11,453 ADAM: Layer 2 -> dw_min:1.0000e+00  dw_max:1.0000e+00 lr:1.0000e-06
2023-04-01 02:04:11,453 ADAM: Layer 3 -> dw_min:1.0000e+00  dw_max:1.0000e+00 lr:1.0000e-06
2023-04-01 02:04:11,467 			Learning rate: weights:   1.000e-06    
2023-04-01 02:04:11,467 			Last test performance: 99.50%
2023-04-01 02:04:11,467 ----------------
2023-04-01 02:04:14,627   69  => 103   		Training 486 pattern with 100.00% 	Forward time: 	 3.06 sec
2023-04-01 02:04:14,627 			Loss:    5.244e-04    			Backward time: 	 0.09 sec 
2023-04-01 02:04:14,627 ADAM: Layer 0 -> dw_min:1.0000e+00  dw_max:1.0000e+00 lr:1.0000e-06
2023-04-01 02:04:14,627 ADAM: Layer 1 -> dw_min:1.0000e+00  dw_max:1.0000e+00 lr:1.0000e-06
2023-04-01 02:04:14,627 ADAM: Layer 2 -> dw_min:1.0000e+00  dw_max:1.0000e+00 lr:1.0000e-06
2023-04-01 02:04:14,627 ADAM: Layer 3 -> dw_min:1.0000e+00  dw_max:1.0000e+00 lr:1.0000e-06
2023-04-01 02:04:14,693 			Learning rate: weights:   1.000e-06    
2023-04-01 02:04:14,693 			Last test performance: 99.50%
2023-04-01 02:04:14,693 ----------------
2023-04-01 02:04:17,853   69  => 104   		Training 486 pattern with 100.00% 	Forward time: 	 3.06 sec
2023-04-01 02:04:17,853 			Loss:    5.450e-04    			Backward time: 	 0.09 sec 
2023-04-01 02:04:17,853 ADAM: Layer 0 -> dw_min:1.0000e+00  dw_max:1.0000e+00 lr:1.0000e-06
2023-04-01 02:04:17,854 ADAM: Layer 1 -> dw_min:1.0000e+00  dw_max:1.0000e+00 lr:1.0000e-06
2023-04-01 02:04:17,854 ADAM: Layer 2 -> dw_min:1.0000e+00  dw_max:1.0000e+00 lr:1.0000e-06
2023-04-01 02:04:17,854 ADAM: Layer 3 -> dw_min:1.0000e+00  dw_max:1.0000e+00 lr:1.0000e-06
2023-04-01 02:04:17,959 			Learning rate: weights:   1.000e-06    
2023-04-01 02:04:17,959 			Last test performance: 99.50%
2023-04-01 02:04:17,959 ----------------
2023-04-01 02:04:21,119   69  => 105   		Training 486 pattern with 100.00% 	Forward time: 	 3.06 sec
2023-04-01 02:04:21,119 			Loss:    1.049e-03    			Backward time: 	 0.09 sec 
2023-04-01 02:04:21,119 ADAM: Layer 0 -> dw_min:1.0000e+00  dw_max:1.0000e+00 lr:1.0000e-06
2023-04-01 02:04:21,119 ADAM: Layer 1 -> dw_min:1.0000e+00  dw_max:1.0000e+00 lr:1.0000e-06
2023-04-01 02:04:21,119 ADAM: Layer 2 -> dw_min:1.0000e+00  dw_max:1.0000e+00 lr:1.0000e-06
2023-04-01 02:04:21,119 ADAM: Layer 3 -> dw_min:1.0000e+00  dw_max:1.0000e+00 lr:1.0000e-06
2023-04-01 02:04:21,134 			Learning rate: weights:   1.000e-06    
2023-04-01 02:04:21,134 			Last test performance: 99.50%
2023-04-01 02:04:21,134 ----------------
2023-04-01 02:04:24,292   69  => 106   		Training 486 pattern with 100.00% 	Forward time: 	 3.06 sec
2023-04-01 02:04:24,292 			Loss:    3.625e-04    			Backward time: 	 0.09 sec 
2023-04-01 02:04:24,293 ADAM: Layer 0 -> dw_min:1.0000e+00  dw_max:1.0000e+00 lr:1.0000e-06
2023-04-01 02:04:24,293 ADAM: Layer 1 -> dw_min:1.0000e+00  dw_max:1.0000e+00 lr:1.0000e-06
2023-04-01 02:04:24,293 ADAM: Layer 2 -> dw_min:1.0000e+00  dw_max:1.0000e+00 lr:1.0000e-06
2023-04-01 02:04:24,293 ADAM: Layer 3 -> dw_min:1.0000e+00  dw_max:1.0000e+00 lr:1.0000e-06
2023-04-01 02:04:24,308 			Learning rate: weights:   1.000e-06    
2023-04-01 02:04:24,308 			Last test performance: 99.50%
2023-04-01 02:04:24,308 ----------------
2023-04-01 02:04:27,468   69  => 107   		Training 486 pattern with 99.79% 	Forward time: 	 3.06 sec
2023-04-01 02:04:27,468 			Loss:    3.307e-03    			Backward time: 	 0.09 sec 
2023-04-01 02:04:27,468 ADAM: Layer 0 -> dw_min:1.0000e+00  dw_max:1.0000e+00 lr:1.0000e-06
2023-04-01 02:04:27,468 ADAM: Layer 1 -> dw_min:1.0000e+00  dw_max:1.0000e+00 lr:1.0000e-06
2023-04-01 02:04:27,468 ADAM: Layer 2 -> dw_min:1.0000e+00  dw_max:1.0000e+00 lr:1.0000e-06
2023-04-01 02:04:27,469 ADAM: Layer 3 -> dw_min:1.0000e+00  dw_max:1.0000e+00 lr:1.0000e-06
2023-04-01 02:04:27,572 			Learning rate: weights:   1.000e-06    
2023-04-01 02:04:27,572 			Last test performance: 99.50%
2023-04-01 02:04:27,572 ----------------
2023-04-01 02:04:30,735   69  => 108   		Training 486 pattern with 100.00% 	Forward time: 	 3.07 sec
2023-04-01 02:04:30,736 			Loss:    4.227e-04    			Backward time: 	 0.09 sec 
2023-04-01 02:04:30,736 ADAM: Layer 0 -> dw_min:1.0000e+00  dw_max:1.0000e+00 lr:1.0000e-06
2023-04-01 02:04:30,736 ADAM: Layer 1 -> dw_min:1.0000e+00  dw_max:1.0000e+00 lr:1.0000e-06
2023-04-01 02:04:30,736 ADAM: Layer 2 -> dw_min:1.0000e+00  dw_max:1.0000e+00 lr:1.0000e-06
2023-04-01 02:04:30,736 ADAM: Layer 3 -> dw_min:1.0000e+00  dw_max:1.0000e+00 lr:1.0000e-06
2023-04-01 02:04:30,751 			Learning rate: weights:   1.000e-06    
2023-04-01 02:04:30,751 			Last test performance: 99.50%
2023-04-01 02:04:30,751 ----------------
2023-04-01 02:04:33,914   69  => 109   		Training 486 pattern with 100.00% 	Forward time: 	 3.06 sec
2023-04-01 02:04:33,914 			Loss:    1.525e-03    			Backward time: 	 0.09 sec 
2023-04-01 02:04:33,914 ADAM: Layer 0 -> dw_min:1.0000e+00  dw_max:1.0000e+00 lr:1.0000e-06
2023-04-01 02:04:33,915 ADAM: Layer 1 -> dw_min:1.0000e+00  dw_max:1.0000e+00 lr:1.0000e-06
2023-04-01 02:04:33,915 ADAM: Layer 2 -> dw_min:1.0000e+00  dw_max:1.0000e+00 lr:1.0000e-06
2023-04-01 02:04:33,915 ADAM: Layer 3 -> dw_min:1.0000e+00  dw_max:1.0000e+00 lr:1.0000e-06
2023-04-01 02:04:34,031 			Learning rate: weights:   1.000e-06    
2023-04-01 02:04:34,031 			Last test performance: 99.50%
2023-04-01 02:04:34,031 ----------------
2023-04-01 02:04:37,192   69  => 110   		Training 486 pattern with 100.00% 	Forward time: 	 3.06 sec
2023-04-01 02:04:37,192 			Loss:    2.107e-03    			Backward time: 	 0.09 sec 
2023-04-01 02:04:37,192 ADAM: Layer 0 -> dw_min:1.0000e+00  dw_max:1.0000e+00 lr:1.0000e-06
2023-04-01 02:04:37,192 ADAM: Layer 1 -> dw_min:1.0000e+00  dw_max:1.0000e+00 lr:1.0000e-06
2023-04-01 02:04:37,192 ADAM: Layer 2 -> dw_min:1.0000e+00  dw_max:1.0000e+00 lr:1.0000e-06
2023-04-01 02:04:37,193 ADAM: Layer 3 -> dw_min:1.0000e+00  dw_max:1.0000e+00 lr:1.0000e-06
2023-04-01 02:04:37,288 			Learning rate: weights:   1.000e-06    
2023-04-01 02:04:37,288 			Last test performance: 99.50%
2023-04-01 02:04:37,288 ----------------
2023-04-01 02:04:40,449   69  => 111   		Training 486 pattern with 99.38% 	Forward time: 	 3.06 sec
2023-04-01 02:04:40,449 			Loss:    1.289e-02    			Backward time: 	 0.09 sec 
2023-04-01 02:04:40,449 ADAM: Layer 0 -> dw_min:1.0000e+00  dw_max:1.0000e+00 lr:1.0000e-06
2023-04-01 02:04:40,449 ADAM: Layer 1 -> dw_min:1.0000e+00  dw_max:1.0000e+00 lr:1.0000e-06
2023-04-01 02:04:40,449 ADAM: Layer 2 -> dw_min:1.0000e+00  dw_max:1.0000e+00 lr:1.0000e-06
2023-04-01 02:04:40,450 ADAM: Layer 3 -> dw_min:1.0000e+00  dw_max:1.0000e+00 lr:1.0000e-06
2023-04-01 02:04:40,521 			Learning rate: weights:   1.000e-06    
2023-04-01 02:04:40,521 			Last test performance: 99.50%
2023-04-01 02:04:40,521 ----------------
2023-04-01 02:04:43,681   69  => 112   		Training 486 pattern with 100.00% 	Forward time: 	 3.06 sec
2023-04-01 02:04:43,681 			Loss:    6.677e-04    			Backward time: 	 0.09 sec 
2023-04-01 02:04:43,682 ADAM: Layer 0 -> dw_min:1.0000e+00  dw_max:1.0000e+00 lr:1.0000e-06
2023-04-01 02:04:43,682 ADAM: Layer 1 -> dw_min:1.0000e+00  dw_max:1.0000e+00 lr:1.0000e-06
2023-04-01 02:04:43,682 ADAM: Layer 2 -> dw_min:1.0000e+00  dw_max:1.0000e+00 lr:1.0000e-06
2023-04-01 02:04:43,682 ADAM: Layer 3 -> dw_min:1.0000e+00  dw_max:1.0000e+00 lr:1.0000e-06
2023-04-01 02:04:43,696 			Learning rate: weights:   1.000e-06    
2023-04-01 02:04:43,696 			Last test performance: 99.50%
2023-04-01 02:04:43,696 ----------------
2023-04-01 02:04:46,855   69  => 113   		Training 486 pattern with 100.00% 	Forward time: 	 3.06 sec
2023-04-01 02:04:46,855 			Loss:    7.809e-04    			Backward time: 	 0.09 sec 
2023-04-01 02:04:46,856 ADAM: Layer 0 -> dw_min:1.0000e+00  dw_max:1.0000e+00 lr:1.0000e-06
2023-04-01 02:04:46,856 ADAM: Layer 1 -> dw_min:1.0000e+00  dw_max:1.0000e+00 lr:1.0000e-06
2023-04-01 02:04:46,856 ADAM: Layer 2 -> dw_min:1.0000e+00  dw_max:1.0000e+00 lr:1.0000e-06
2023-04-01 02:04:46,856 ADAM: Layer 3 -> dw_min:1.0000e+00  dw_max:1.0000e+00 lr:1.0000e-06
2023-04-01 02:04:46,877 			Learning rate: weights:   1.000e-06    
2023-04-01 02:04:46,877 			Last test performance: 99.50%
2023-04-01 02:04:46,877 ----------------
2023-04-01 02:04:50,037   69  => 114   		Training 486 pattern with 99.79% 	Forward time: 	 3.06 sec
2023-04-01 02:04:50,037 			Loss:    4.439e-03    			Backward time: 	 0.09 sec 
2023-04-01 02:04:50,038 ADAM: Layer 0 -> dw_min:1.0000e+00  dw_max:1.0000e+00 lr:1.0000e-06
2023-04-01 02:04:50,038 ADAM: Layer 1 -> dw_min:1.0000e+00  dw_max:1.0000e+00 lr:1.0000e-06
2023-04-01 02:04:50,038 ADAM: Layer 2 -> dw_min:1.0000e+00  dw_max:1.0000e+00 lr:1.0000e-06
2023-04-01 02:04:50,038 ADAM: Layer 3 -> dw_min:1.0000e+00  dw_max:1.0000e+00 lr:1.0000e-06
2023-04-01 02:04:50,103 			Learning rate: weights:   1.000e-06    
2023-04-01 02:04:50,103 			Last test performance: 99.50%
2023-04-01 02:04:50,103 ----------------
2023-04-01 02:04:53,263   69  => 115   		Training 486 pattern with 99.79% 	Forward time: 	 3.06 sec
2023-04-01 02:04:53,263 			Loss:    2.564e-03    			Backward time: 	 0.09 sec 
2023-04-01 02:04:53,264 ADAM: Layer 0 -> dw_min:1.0000e+00  dw_max:1.0000e+00 lr:1.0000e-06
2023-04-01 02:04:53,264 ADAM: Layer 1 -> dw_min:1.0000e+00  dw_max:1.0000e+00 lr:1.0000e-06
2023-04-01 02:04:53,264 ADAM: Layer 2 -> dw_min:1.0000e+00  dw_max:1.0000e+00 lr:1.0000e-06
2023-04-01 02:04:53,264 ADAM: Layer 3 -> dw_min:1.0000e+00  dw_max:1.0000e+00 lr:1.0000e-06
2023-04-01 02:04:53,337 			Learning rate: weights:   1.000e-06    
2023-04-01 02:04:53,337 			Last test performance: 99.50%
2023-04-01 02:04:53,337 ----------------
2023-04-01 02:04:56,499   69  => 116   		Training 486 pattern with 100.00% 	Forward time: 	 3.06 sec
2023-04-01 02:04:56,499 			Loss:    2.239e-03    			Backward time: 	 0.09 sec 
2023-04-01 02:04:56,499 ADAM: Layer 0 -> dw_min:1.0000e+00  dw_max:1.0000e+00 lr:1.0000e-06
2023-04-01 02:04:56,499 ADAM: Layer 1 -> dw_min:1.0000e+00  dw_max:1.0000e+00 lr:1.0000e-06
2023-04-01 02:04:56,499 ADAM: Layer 2 -> dw_min:1.0000e+00  dw_max:1.0000e+00 lr:1.0000e-06
2023-04-01 02:04:56,499 ADAM: Layer 3 -> dw_min:1.0000e+00  dw_max:1.0000e+00 lr:1.0000e-06
2023-04-01 02:04:56,572 			Learning rate: weights:   1.000e-06    
2023-04-01 02:04:56,572 			Last test performance: 99.50%
2023-04-01 02:04:56,572 ----------------
2023-04-01 02:04:59,731   69  => 117   		Training 486 pattern with 99.79% 	Forward time: 	 3.06 sec
2023-04-01 02:04:59,732 			Loss:    3.553e-03    			Backward time: 	 0.09 sec 
2023-04-01 02:04:59,732 ADAM: Layer 0 -> dw_min:1.0000e+00  dw_max:1.0000e+00 lr:1.0000e-06
2023-04-01 02:04:59,732 ADAM: Layer 1 -> dw_min:1.0000e+00  dw_max:1.0000e+00 lr:1.0000e-06
2023-04-01 02:04:59,732 ADAM: Layer 2 -> dw_min:1.0000e+00  dw_max:1.0000e+00 lr:1.0000e-06
2023-04-01 02:04:59,732 ADAM: Layer 3 -> dw_min:1.0000e+00  dw_max:1.0000e+00 lr:1.0000e-06
2023-04-01 02:04:59,746 			Learning rate: weights:   1.000e-06    
2023-04-01 02:04:59,746 			Last test performance: 99.50%
2023-04-01 02:04:59,746 ----------------
2023-04-01 02:05:02,908   69  => 118   		Training 486 pattern with 100.00% 	Forward time: 	 3.06 sec
2023-04-01 02:05:02,908 			Loss:    4.458e-04    			Backward time: 	 0.09 sec 
2023-04-01 02:05:02,909 ADAM: Layer 0 -> dw_min:1.0000e+00  dw_max:1.0000e+00 lr:1.0000e-06
2023-04-01 02:05:02,909 ADAM: Layer 1 -> dw_min:1.0000e+00  dw_max:1.0000e+00 lr:1.0000e-06
2023-04-01 02:05:02,909 ADAM: Layer 2 -> dw_min:1.0000e+00  dw_max:1.0000e+00 lr:1.0000e-06
2023-04-01 02:05:02,909 ADAM: Layer 3 -> dw_min:1.0000e+00  dw_max:1.0000e+00 lr:1.0000e-06
2023-04-01 02:05:02,968 			Learning rate: weights:   1.000e-06    
2023-04-01 02:05:02,968 			Last test performance: 99.50%
2023-04-01 02:05:02,968 ----------------
2023-04-01 02:05:06,128   69  => 119   		Training 486 pattern with 99.79% 	Forward time: 	 3.06 sec
2023-04-01 02:05:06,128 			Loss:    3.158e-03    			Backward time: 	 0.09 sec 
2023-04-01 02:05:06,128 ADAM: Layer 0 -> dw_min:1.0000e+00  dw_max:1.0000e+00 lr:1.0000e-06
2023-04-01 02:05:06,128 ADAM: Layer 1 -> dw_min:1.0000e+00  dw_max:1.0000e+00 lr:1.0000e-06
2023-04-01 02:05:06,128 ADAM: Layer 2 -> dw_min:1.0000e+00  dw_max:1.0000e+00 lr:1.0000e-06
2023-04-01 02:05:06,128 ADAM: Layer 3 -> dw_min:1.0000e+00  dw_max:1.0000e+00 lr:1.0000e-06
2023-04-01 02:05:06,143 			Learning rate: weights:   1.000e-06    
2023-04-01 02:05:06,143 			Last test performance: 99.50%
2023-04-01 02:05:06,143 ----------------
2023-04-01 02:05:09,304   69  => 120   		Training 486 pattern with 100.00% 	Forward time: 	 3.06 sec
2023-04-01 02:05:09,304 			Loss:    6.841e-04    			Backward time: 	 0.09 sec 
2023-04-01 02:05:09,304 ADAM: Layer 0 -> dw_min:1.0000e+00  dw_max:1.0000e+00 lr:1.0000e-06
2023-04-01 02:05:09,304 ADAM: Layer 1 -> dw_min:1.0000e+00  dw_max:1.0000e+00 lr:1.0000e-06
2023-04-01 02:05:09,305 ADAM: Layer 2 -> dw_min:1.0000e+00  dw_max:1.0000e+00 lr:1.0000e-06
2023-04-01 02:05:09,305 ADAM: Layer 3 -> dw_min:1.0000e+00  dw_max:1.0000e+00 lr:1.0000e-06
2023-04-01 02:05:09,341 			Learning rate: weights:   1.000e-06    
2023-04-01 02:05:09,341 			Last test performance: 99.50%
2023-04-01 02:05:09,341 ----------------
2023-04-01 02:05:12,501   69  => 121   		Training 486 pattern with 100.00% 	Forward time: 	 3.06 sec
2023-04-01 02:05:12,501 			Loss:    1.057e-03    			Backward time: 	 0.09 sec 
2023-04-01 02:05:12,502 ADAM: Layer 0 -> dw_min:1.0000e+00  dw_max:1.0000e+00 lr:1.0000e-06
2023-04-01 02:05:12,502 ADAM: Layer 1 -> dw_min:1.0000e+00  dw_max:1.0000e+00 lr:1.0000e-06
2023-04-01 02:05:12,502 ADAM: Layer 2 -> dw_min:1.0000e+00  dw_max:1.0000e+00 lr:1.0000e-06
2023-04-01 02:05:12,502 ADAM: Layer 3 -> dw_min:1.0000e+00  dw_max:1.0000e+00 lr:1.0000e-06
2023-04-01 02:05:12,516 			Learning rate: weights:   1.000e-06    
2023-04-01 02:05:12,516 			Last test performance: 99.50%
2023-04-01 02:05:12,516 ----------------
2023-04-01 02:05:15,676   69  => 122   		Training 486 pattern with 99.79% 	Forward time: 	 3.06 sec
2023-04-01 02:05:15,676 			Loss:    9.269e-03    			Backward time: 	 0.09 sec 
2023-04-01 02:05:15,676 ADAM: Layer 0 -> dw_min:1.0000e+00  dw_max:1.0000e+00 lr:1.0000e-06
2023-04-01 02:05:15,676 ADAM: Layer 1 -> dw_min:1.0000e+00  dw_max:1.0000e+00 lr:1.0000e-06
2023-04-01 02:05:15,676 ADAM: Layer 2 -> dw_min:1.0000e+00  dw_max:1.0000e+00 lr:1.0000e-06
2023-04-01 02:05:15,676 ADAM: Layer 3 -> dw_min:1.0000e+00  dw_max:1.0000e+00 lr:1.0000e-06
2023-04-01 02:05:15,690 			Learning rate: weights:   1.000e-06    
2023-04-01 02:05:15,690 			Last test performance: 99.50%
2023-04-01 02:05:15,690 ----------------
2023-04-01 02:05:18,851   69  => 123   		Training 486 pattern with 99.79% 	Forward time: 	 3.06 sec
2023-04-01 02:05:18,851 			Loss:    5.716e-03    			Backward time: 	 0.09 sec 
2023-04-01 02:05:18,852 ADAM: Layer 0 -> dw_min:1.0000e+00  dw_max:1.0000e+00 lr:1.0000e-06
2023-04-01 02:05:18,852 ADAM: Layer 1 -> dw_min:1.0000e+00  dw_max:1.0000e+00 lr:1.0000e-06
2023-04-01 02:05:18,852 ADAM: Layer 2 -> dw_min:1.0000e+00  dw_max:1.0000e+00 lr:1.0000e-06
2023-04-01 02:05:18,852 ADAM: Layer 3 -> dw_min:1.0000e+00  dw_max:1.0000e+00 lr:1.0000e-06
2023-04-01 02:05:18,910 			Learning rate: weights:   1.000e-06    
2023-04-01 02:05:18,911 			Last test performance: 99.50%
2023-04-01 02:05:18,911 ----------------
2023-04-01 02:05:22,070   69  => 124   		Training 486 pattern with 100.00% 	Forward time: 	 3.06 sec
2023-04-01 02:05:22,070 			Loss:    9.186e-04    			Backward time: 	 0.09 sec 
2023-04-01 02:05:22,070 ADAM: Layer 0 -> dw_min:1.0000e+00  dw_max:1.0000e+00 lr:1.0000e-06
2023-04-01 02:05:22,070 ADAM: Layer 1 -> dw_min:1.0000e+00  dw_max:1.0000e+00 lr:1.0000e-06
2023-04-01 02:05:22,070 ADAM: Layer 2 -> dw_min:1.0000e+00  dw_max:1.0000e+00 lr:1.0000e-06
2023-04-01 02:05:22,070 ADAM: Layer 3 -> dw_min:1.0000e+00  dw_max:1.0000e+00 lr:1.0000e-06
2023-04-01 02:05:22,147 
2023-04-01 02:05:22,147 Testing:
2023-04-01 02:05:22,302 		24 of 10000 with 100.00% 	 Time used:  0.16 sec
2023-04-01 02:05:22,455 		48 of 10000 with 100.00% 	 Time used:  0.15 sec
2023-04-01 02:05:22,608 		72 of 10000 with 100.00% 	 Time used:  0.15 sec
2023-04-01 02:05:22,761 		96 of 10000 with 100.00% 	 Time used:  0.15 sec
2023-04-01 02:05:22,913 		120 of 10000 with 100.00% 	 Time used:  0.15 sec
2023-04-01 02:05:23,066 		144 of 10000 with 100.00% 	 Time used:  0.15 sec
2023-04-01 02:05:23,219 		168 of 10000 with 100.00% 	 Time used:  0.15 sec
2023-04-01 02:05:23,372 		192 of 10000 with 100.00% 	 Time used:  0.15 sec
2023-04-01 02:05:23,524 		216 of 10000 with 100.00% 	 Time used:  0.15 sec
2023-04-01 02:05:23,677 		240 of 10000 with 100.00% 	 Time used:  0.15 sec
2023-04-01 02:05:23,830 		264 of 10000 with 100.00% 	 Time used:  0.15 sec
2023-04-01 02:05:23,982 		288 of 10000 with 100.00% 	 Time used:  0.15 sec
2023-04-01 02:05:24,135 		312 of 10000 with 100.00% 	 Time used:  0.15 sec
2023-04-01 02:05:24,288 		336 of 10000 with 100.00% 	 Time used:  0.15 sec
2023-04-01 02:05:24,441 		360 of 10000 with 100.00% 	 Time used:  0.15 sec
2023-04-01 02:05:24,593 		384 of 10000 with 100.00% 	 Time used:  0.15 sec
2023-04-01 02:05:24,746 		408 of 10000 with 100.00% 	 Time used:  0.15 sec
2023-04-01 02:05:24,899 		432 of 10000 with 100.00% 	 Time used:  0.15 sec
2023-04-01 02:05:25,052 		456 of 10000 with 99.78% 	 Time used:  0.15 sec
2023-04-01 02:05:25,204 		480 of 10000 with 99.79% 	 Time used:  0.15 sec
2023-04-01 02:05:25,357 		504 of 10000 with 99.80% 	 Time used:  0.15 sec
2023-04-01 02:05:25,510 		528 of 10000 with 99.81% 	 Time used:  0.15 sec
2023-04-01 02:05:25,662 		552 of 10000 with 99.82% 	 Time used:  0.15 sec
2023-04-01 02:05:25,815 		576 of 10000 with 99.83% 	 Time used:  0.15 sec
2023-04-01 02:05:25,968 		600 of 10000 with 99.67% 	 Time used:  0.15 sec
2023-04-01 02:05:26,121 		624 of 10000 with 99.68% 	 Time used:  0.15 sec
2023-04-01 02:05:26,273 		648 of 10000 with 99.69% 	 Time used:  0.15 sec
2023-04-01 02:05:26,426 		672 of 10000 with 99.55% 	 Time used:  0.15 sec
2023-04-01 02:05:26,579 		696 of 10000 with 99.28% 	 Time used:  0.15 sec
2023-04-01 02:05:26,731 		720 of 10000 with 99.31% 	 Time used:  0.15 sec
2023-04-01 02:05:26,884 		744 of 10000 with 99.33% 	 Time used:  0.15 sec
2023-04-01 02:05:27,037 		768 of 10000 with 99.35% 	 Time used:  0.15 sec
2023-04-01 02:05:27,189 		792 of 10000 with 99.37% 	 Time used:  0.15 sec
2023-04-01 02:05:27,342 		816 of 10000 with 99.39% 	 Time used:  0.15 sec
2023-04-01 02:05:27,495 		840 of 10000 with 99.40% 	 Time used:  0.15 sec
2023-04-01 02:05:27,648 		864 of 10000 with 99.42% 	 Time used:  0.15 sec
2023-04-01 02:05:27,800 		888 of 10000 with 99.44% 	 Time used:  0.15 sec
2023-04-01 02:05:27,953 		912 of 10000 with 99.45% 	 Time used:  0.15 sec
2023-04-01 02:05:28,106 		936 of 10000 with 99.47% 	 Time used:  0.15 sec
2023-04-01 02:05:28,258 		960 of 10000 with 99.38% 	 Time used:  0.15 sec
2023-04-01 02:05:28,411 		984 of 10000 with 99.39% 	 Time used:  0.15 sec
2023-04-01 02:05:28,564 		1008 of 10000 with 99.40% 	 Time used:  0.15 sec
2023-04-01 02:05:28,716 		1032 of 10000 with 99.32% 	 Time used:  0.15 sec
2023-04-01 02:05:28,869 		1056 of 10000 with 99.24% 	 Time used:  0.15 sec
2023-04-01 02:05:29,022 		1080 of 10000 with 99.26% 	 Time used:  0.15 sec
2023-04-01 02:05:29,174 		1104 of 10000 with 99.28% 	 Time used:  0.15 sec
2023-04-01 02:05:29,327 		1128 of 10000 with 99.20% 	 Time used:  0.15 sec
2023-04-01 02:05:29,480 		1152 of 10000 with 99.22% 	 Time used:  0.15 sec
2023-04-01 02:05:29,633 		1176 of 10000 with 99.23% 	 Time used:  0.15 sec
2023-04-01 02:05:29,785 		1200 of 10000 with 99.25% 	 Time used:  0.15 sec
2023-04-01 02:05:29,938 		1224 of 10000 with 99.26% 	 Time used:  0.15 sec
2023-04-01 02:05:30,091 		1248 of 10000 with 99.20% 	 Time used:  0.15 sec
2023-04-01 02:05:30,243 		1272 of 10000 with 99.14% 	 Time used:  0.15 sec
2023-04-01 02:05:30,396 		1296 of 10000 with 99.15% 	 Time used:  0.15 sec
2023-04-01 02:05:30,549 		1320 of 10000 with 99.17% 	 Time used:  0.15 sec
2023-04-01 02:05:30,701 		1344 of 10000 with 99.18% 	 Time used:  0.15 sec
2023-04-01 02:05:30,854 		1368 of 10000 with 99.20% 	 Time used:  0.15 sec
2023-04-01 02:05:31,007 		1392 of 10000 with 99.21% 	 Time used:  0.15 sec
2023-04-01 02:05:31,160 		1416 of 10000 with 99.15% 	 Time used:  0.15 sec
2023-04-01 02:05:31,313 		1440 of 10000 with 99.17% 	 Time used:  0.15 sec
2023-04-01 02:05:31,465 		1464 of 10000 with 99.18% 	 Time used:  0.15 sec
2023-04-01 02:05:31,618 		1488 of 10000 with 99.19% 	 Time used:  0.15 sec
2023-04-01 02:05:31,771 		1512 of 10000 with 99.21% 	 Time used:  0.15 sec
2023-04-01 02:05:31,924 		1536 of 10000 with 99.22% 	 Time used:  0.15 sec
2023-04-01 02:05:32,076 		1560 of 10000 with 99.23% 	 Time used:  0.15 sec
2023-04-01 02:05:32,229 		1584 of 10000 with 99.24% 	 Time used:  0.15 sec
2023-04-01 02:05:32,382 		1608 of 10000 with 99.25% 	 Time used:  0.15 sec
2023-04-01 02:05:32,534 		1632 of 10000 with 99.26% 	 Time used:  0.15 sec
2023-04-01 02:05:32,687 		1656 of 10000 with 99.28% 	 Time used:  0.15 sec
2023-04-01 02:05:32,840 		1680 of 10000 with 99.29% 	 Time used:  0.15 sec
2023-04-01 02:05:32,993 		1704 of 10000 with 99.30% 	 Time used:  0.15 sec
2023-04-01 02:05:33,145 		1728 of 10000 with 99.31% 	 Time used:  0.15 sec
2023-04-01 02:05:33,298 		1752 of 10000 with 99.26% 	 Time used:  0.15 sec
2023-04-01 02:05:33,451 		1776 of 10000 with 99.27% 	 Time used:  0.15 sec
2023-04-01 02:05:33,603 		1800 of 10000 with 99.28% 	 Time used:  0.15 sec
2023-04-01 02:05:33,756 		1824 of 10000 with 99.29% 	 Time used:  0.15 sec
2023-04-01 02:05:33,910 		1848 of 10000 with 99.30% 	 Time used:  0.15 sec
2023-04-01 02:05:34,063 		1872 of 10000 with 99.31% 	 Time used:  0.15 sec
2023-04-01 02:05:34,216 		1896 of 10000 with 99.31% 	 Time used:  0.15 sec
2023-04-01 02:05:34,369 		1920 of 10000 with 99.27% 	 Time used:  0.15 sec
2023-04-01 02:05:34,522 		1944 of 10000 with 99.28% 	 Time used:  0.15 sec
2023-04-01 02:05:34,675 		1968 of 10000 with 99.29% 	 Time used:  0.15 sec
2023-04-01 02:05:34,827 		1992 of 10000 with 99.30% 	 Time used:  0.15 sec
2023-04-01 02:05:34,980 		2016 of 10000 with 99.31% 	 Time used:  0.15 sec
2023-04-01 02:05:35,133 		2040 of 10000 with 99.26% 	 Time used:  0.15 sec
2023-04-01 02:05:35,285 		2064 of 10000 with 99.22% 	 Time used:  0.15 sec
2023-04-01 02:05:35,438 		2088 of 10000 with 99.19% 	 Time used:  0.15 sec
2023-04-01 02:05:35,591 		2112 of 10000 with 99.20% 	 Time used:  0.15 sec
2023-04-01 02:05:35,743 		2136 of 10000 with 99.11% 	 Time used:  0.15 sec
2023-04-01 02:05:35,896 		2160 of 10000 with 99.12% 	 Time used:  0.15 sec
2023-04-01 02:05:36,049 		2184 of 10000 with 99.13% 	 Time used:  0.15 sec
2023-04-01 02:05:36,201 		2208 of 10000 with 99.09% 	 Time used:  0.15 sec
2023-04-01 02:05:36,354 		2232 of 10000 with 99.10% 	 Time used:  0.15 sec
2023-04-01 02:05:36,507 		2256 of 10000 with 99.11% 	 Time used:  0.15 sec
2023-04-01 02:05:36,660 		2280 of 10000 with 99.12% 	 Time used:  0.15 sec
2023-04-01 02:05:36,812 		2304 of 10000 with 99.09% 	 Time used:  0.15 sec
2023-04-01 02:05:36,965 		2328 of 10000 with 99.10% 	 Time used:  0.15 sec
2023-04-01 02:05:37,118 		2352 of 10000 with 99.11% 	 Time used:  0.15 sec
2023-04-01 02:05:37,270 		2376 of 10000 with 99.12% 	 Time used:  0.15 sec
2023-04-01 02:05:37,423 		2400 of 10000 with 99.12% 	 Time used:  0.15 sec
2023-04-01 02:05:37,576 		2424 of 10000 with 99.09% 	 Time used:  0.15 sec
2023-04-01 02:05:37,729 		2448 of 10000 with 99.10% 	 Time used:  0.15 sec
2023-04-01 02:05:37,881 		2472 of 10000 with 99.07% 	 Time used:  0.15 sec
2023-04-01 02:05:38,034 		2496 of 10000 with 99.08% 	 Time used:  0.15 sec
2023-04-01 02:05:38,187 		2520 of 10000 with 99.09% 	 Time used:  0.15 sec
2023-04-01 02:05:38,340 		2544 of 10000 with 99.10% 	 Time used:  0.15 sec
2023-04-01 02:05:38,493 		2568 of 10000 with 99.10% 	 Time used:  0.15 sec
2023-04-01 02:05:38,646 		2592 of 10000 with 99.11% 	 Time used:  0.15 sec
2023-04-01 02:05:38,798 		2616 of 10000 with 99.08% 	 Time used:  0.15 sec
2023-04-01 02:05:38,951 		2640 of 10000 with 99.09% 	 Time used:  0.15 sec
2023-04-01 02:05:39,104 		2664 of 10000 with 99.10% 	 Time used:  0.15 sec
2023-04-01 02:05:39,256 		2688 of 10000 with 99.11% 	 Time used:  0.15 sec
2023-04-01 02:05:39,409 		2712 of 10000 with 99.12% 	 Time used:  0.15 sec
2023-04-01 02:05:39,562 		2736 of 10000 with 99.12% 	 Time used:  0.15 sec
2023-04-01 02:05:39,715 		2760 of 10000 with 99.13% 	 Time used:  0.15 sec
2023-04-01 02:05:39,867 		2784 of 10000 with 99.14% 	 Time used:  0.15 sec
2023-04-01 02:05:40,020 		2808 of 10000 with 99.15% 	 Time used:  0.15 sec
2023-04-01 02:05:40,173 		2832 of 10000 with 99.15% 	 Time used:  0.15 sec
2023-04-01 02:05:40,325 		2856 of 10000 with 99.16% 	 Time used:  0.15 sec
2023-04-01 02:05:40,478 		2880 of 10000 with 99.17% 	 Time used:  0.15 sec
2023-04-01 02:05:40,631 		2904 of 10000 with 99.17% 	 Time used:  0.15 sec
2023-04-01 02:05:40,783 		2928 of 10000 with 99.18% 	 Time used:  0.15 sec
2023-04-01 02:05:40,936 		2952 of 10000 with 99.15% 	 Time used:  0.15 sec
2023-04-01 02:05:41,089 		2976 of 10000 with 99.16% 	 Time used:  0.15 sec
2023-04-01 02:05:41,241 		3000 of 10000 with 99.17% 	 Time used:  0.15 sec
2023-04-01 02:05:41,394 		3024 of 10000 with 99.17% 	 Time used:  0.15 sec
2023-04-01 02:05:41,547 		3048 of 10000 with 99.18% 	 Time used:  0.15 sec
2023-04-01 02:05:41,700 		3072 of 10000 with 99.19% 	 Time used:  0.15 sec
2023-04-01 02:05:41,852 		3096 of 10000 with 99.19% 	 Time used:  0.15 sec
2023-04-01 02:05:42,005 		3120 of 10000 with 99.20% 	 Time used:  0.15 sec
2023-04-01 02:05:42,158 		3144 of 10000 with 99.20% 	 Time used:  0.15 sec
2023-04-01 02:05:42,310 		3168 of 10000 with 99.21% 	 Time used:  0.15 sec
2023-04-01 02:05:42,463 		3192 of 10000 with 99.22% 	 Time used:  0.15 sec
2023-04-01 02:05:42,616 		3216 of 10000 with 99.22% 	 Time used:  0.15 sec
2023-04-01 02:05:42,768 		3240 of 10000 with 99.20% 	 Time used:  0.15 sec
2023-04-01 02:05:42,929 		3264 of 10000 with 99.20% 	 Time used:  0.15 sec
2023-04-01 02:05:43,082 		3288 of 10000 with 99.21% 	 Time used:  0.15 sec
2023-04-01 02:05:43,234 		3312 of 10000 with 99.21% 	 Time used:  0.15 sec
2023-04-01 02:05:43,387 		3336 of 10000 with 99.22% 	 Time used:  0.15 sec
2023-04-01 02:05:43,540 		3360 of 10000 with 99.23% 	 Time used:  0.15 sec
2023-04-01 02:05:43,692 		3384 of 10000 with 99.23% 	 Time used:  0.15 sec
2023-04-01 02:05:43,845 		3408 of 10000 with 99.24% 	 Time used:  0.15 sec
2023-04-01 02:05:43,998 		3432 of 10000 with 99.21% 	 Time used:  0.15 sec
2023-04-01 02:05:44,151 		3456 of 10000 with 99.22% 	 Time used:  0.15 sec
2023-04-01 02:05:44,303 		3480 of 10000 with 99.22% 	 Time used:  0.15 sec
2023-04-01 02:05:44,456 		3504 of 10000 with 99.23% 	 Time used:  0.15 sec
2023-04-01 02:05:44,609 		3528 of 10000 with 99.23% 	 Time used:  0.15 sec
2023-04-01 02:05:44,761 		3552 of 10000 with 99.24% 	 Time used:  0.15 sec
2023-04-01 02:05:44,914 		3576 of 10000 with 99.24% 	 Time used:  0.15 sec
2023-04-01 02:05:45,067 		3600 of 10000 with 99.25% 	 Time used:  0.15 sec
2023-04-01 02:05:45,219 		3624 of 10000 with 99.25% 	 Time used:  0.15 sec
2023-04-01 02:05:45,372 		3648 of 10000 with 99.26% 	 Time used:  0.15 sec
2023-04-01 02:05:45,525 		3672 of 10000 with 99.26% 	 Time used:  0.15 sec
2023-04-01 02:05:45,678 		3696 of 10000 with 99.27% 	 Time used:  0.15 sec
2023-04-01 02:05:45,830 		3720 of 10000 with 99.27% 	 Time used:  0.15 sec
2023-04-01 02:05:45,983 		3744 of 10000 with 99.25% 	 Time used:  0.15 sec
2023-04-01 02:05:46,136 		3768 of 10000 with 99.23% 	 Time used:  0.15 sec
2023-04-01 02:05:46,288 		3792 of 10000 with 99.24% 	 Time used:  0.15 sec
2023-04-01 02:05:46,441 		3816 of 10000 with 99.24% 	 Time used:  0.15 sec
2023-04-01 02:05:46,594 		3840 of 10000 with 99.24% 	 Time used:  0.15 sec
2023-04-01 02:05:46,746 		3864 of 10000 with 99.22% 	 Time used:  0.15 sec
2023-04-01 02:05:46,899 		3888 of 10000 with 99.23% 	 Time used:  0.15 sec
2023-04-01 02:05:47,052 		3912 of 10000 with 99.23% 	 Time used:  0.15 sec
2023-04-01 02:05:47,204 		3936 of 10000 with 99.24% 	 Time used:  0.15 sec
2023-04-01 02:05:47,357 		3960 of 10000 with 99.24% 	 Time used:  0.15 sec
2023-04-01 02:05:47,510 		3984 of 10000 with 99.25% 	 Time used:  0.15 sec
2023-04-01 02:05:47,663 		4008 of 10000 with 99.23% 	 Time used:  0.15 sec
2023-04-01 02:05:47,815 		4032 of 10000 with 99.23% 	 Time used:  0.15 sec
2023-04-01 02:05:47,968 		4056 of 10000 with 99.24% 	 Time used:  0.15 sec
2023-04-01 02:05:48,120 		4080 of 10000 with 99.24% 	 Time used:  0.15 sec
2023-04-01 02:05:48,273 		4104 of 10000 with 99.24% 	 Time used:  0.15 sec
2023-04-01 02:05:48,426 		4128 of 10000 with 99.25% 	 Time used:  0.15 sec
2023-04-01 02:05:48,578 		4152 of 10000 with 99.25% 	 Time used:  0.15 sec
2023-04-01 02:05:48,731 		4176 of 10000 with 99.26% 	 Time used:  0.15 sec
2023-04-01 02:05:48,884 		4200 of 10000 with 99.24% 	 Time used:  0.15 sec
2023-04-01 02:05:49,036 		4224 of 10000 with 99.24% 	 Time used:  0.15 sec
2023-04-01 02:05:49,189 		4248 of 10000 with 99.25% 	 Time used:  0.15 sec
2023-04-01 02:05:49,342 		4272 of 10000 with 99.25% 	 Time used:  0.15 sec
2023-04-01 02:05:49,494 		4296 of 10000 with 99.26% 	 Time used:  0.15 sec
2023-04-01 02:05:49,647 		4320 of 10000 with 99.26% 	 Time used:  0.15 sec
2023-04-01 02:05:49,800 		4344 of 10000 with 99.26% 	 Time used:  0.15 sec
2023-04-01 02:05:49,952 		4368 of 10000 with 99.27% 	 Time used:  0.15 sec
2023-04-01 02:05:50,105 		4392 of 10000 with 99.27% 	 Time used:  0.15 sec
2023-04-01 02:05:50,258 		4416 of 10000 with 99.28% 	 Time used:  0.15 sec
2023-04-01 02:05:50,410 		4440 of 10000 with 99.28% 	 Time used:  0.15 sec
2023-04-01 02:05:50,563 		4464 of 10000 with 99.26% 	 Time used:  0.15 sec
2023-04-01 02:05:50,716 		4488 of 10000 with 99.26% 	 Time used:  0.15 sec
2023-04-01 02:05:50,868 		4512 of 10000 with 99.27% 	 Time used:  0.15 sec
2023-04-01 02:05:51,021 		4536 of 10000 with 99.27% 	 Time used:  0.15 sec
2023-04-01 02:05:51,174 		4560 of 10000 with 99.28% 	 Time used:  0.15 sec
2023-04-01 02:05:51,327 		4584 of 10000 with 99.28% 	 Time used:  0.15 sec
2023-04-01 02:05:51,479 		4608 of 10000 with 99.28% 	 Time used:  0.15 sec
2023-04-01 02:05:51,632 		4632 of 10000 with 99.27% 	 Time used:  0.15 sec
2023-04-01 02:05:51,785 		4656 of 10000 with 99.27% 	 Time used:  0.15 sec
2023-04-01 02:05:51,937 		4680 of 10000 with 99.27% 	 Time used:  0.15 sec
2023-04-01 02:05:52,090 		4704 of 10000 with 99.28% 	 Time used:  0.15 sec
2023-04-01 02:05:52,243 		4728 of 10000 with 99.28% 	 Time used:  0.15 sec
2023-04-01 02:05:52,395 		4752 of 10000 with 99.24% 	 Time used:  0.15 sec
2023-04-01 02:05:52,548 		4776 of 10000 with 99.25% 	 Time used:  0.15 sec
2023-04-01 02:05:52,701 		4800 of 10000 with 99.25% 	 Time used:  0.15 sec
2023-04-01 02:05:52,853 		4824 of 10000 with 99.23% 	 Time used:  0.15 sec
2023-04-01 02:05:53,006 		4848 of 10000 with 99.24% 	 Time used:  0.15 sec
2023-04-01 02:05:53,159 		4872 of 10000 with 99.24% 	 Time used:  0.15 sec
2023-04-01 02:05:53,311 		4896 of 10000 with 99.24% 	 Time used:  0.15 sec
2023-04-01 02:05:53,464 		4920 of 10000 with 99.25% 	 Time used:  0.15 sec
2023-04-01 02:05:53,617 		4944 of 10000 with 99.25% 	 Time used:  0.15 sec
2023-04-01 02:05:53,769 		4968 of 10000 with 99.26% 	 Time used:  0.15 sec
2023-04-01 02:05:53,922 		4992 of 10000 with 99.26% 	 Time used:  0.15 sec
2023-04-01 02:05:54,075 		5016 of 10000 with 99.26% 	 Time used:  0.15 sec
2023-04-01 02:05:54,228 		5040 of 10000 with 99.27% 	 Time used:  0.15 sec
2023-04-01 02:05:54,380 		5064 of 10000 with 99.27% 	 Time used:  0.15 sec
2023-04-01 02:05:54,533 		5088 of 10000 with 99.27% 	 Time used:  0.15 sec
2023-04-01 02:05:54,686 		5112 of 10000 with 99.28% 	 Time used:  0.15 sec
2023-04-01 02:05:54,838 		5136 of 10000 with 99.28% 	 Time used:  0.15 sec
2023-04-01 02:05:54,991 		5160 of 10000 with 99.28% 	 Time used:  0.15 sec
2023-04-01 02:05:55,144 		5184 of 10000 with 99.29% 	 Time used:  0.15 sec
2023-04-01 02:05:55,296 		5208 of 10000 with 99.29% 	 Time used:  0.15 sec
2023-04-01 02:05:55,449 		5232 of 10000 with 99.29% 	 Time used:  0.15 sec
2023-04-01 02:05:55,602 		5256 of 10000 with 99.30% 	 Time used:  0.15 sec
2023-04-01 02:05:55,754 		5280 of 10000 with 99.30% 	 Time used:  0.15 sec
2023-04-01 02:05:55,907 		5304 of 10000 with 99.30% 	 Time used:  0.15 sec
2023-04-01 02:05:56,060 		5328 of 10000 with 99.31% 	 Time used:  0.15 sec
2023-04-01 02:05:56,212 		5352 of 10000 with 99.31% 	 Time used:  0.15 sec
2023-04-01 02:05:56,365 		5376 of 10000 with 99.31% 	 Time used:  0.15 sec
2023-04-01 02:05:56,518 		5400 of 10000 with 99.31% 	 Time used:  0.15 sec
2023-04-01 02:05:56,671 		5424 of 10000 with 99.32% 	 Time used:  0.15 sec
2023-04-01 02:05:56,823 		5448 of 10000 with 99.32% 	 Time used:  0.15 sec
2023-04-01 02:05:56,976 		5472 of 10000 with 99.32% 	 Time used:  0.15 sec
2023-04-01 02:05:57,129 		5496 of 10000 with 99.33% 	 Time used:  0.15 sec
2023-04-01 02:05:57,281 		5520 of 10000 with 99.33% 	 Time used:  0.15 sec
2023-04-01 02:05:57,434 		5544 of 10000 with 99.33% 	 Time used:  0.15 sec
2023-04-01 02:05:57,587 		5568 of 10000 with 99.34% 	 Time used:  0.15 sec
2023-04-01 02:05:57,740 		5592 of 10000 with 99.34% 	 Time used:  0.15 sec
2023-04-01 02:05:57,892 		5616 of 10000 with 99.34% 	 Time used:  0.15 sec
2023-04-01 02:05:58,045 		5640 of 10000 with 99.34% 	 Time used:  0.15 sec
2023-04-01 02:05:58,198 		5664 of 10000 with 99.33% 	 Time used:  0.15 sec
2023-04-01 02:05:58,350 		5688 of 10000 with 99.33% 	 Time used:  0.15 sec
2023-04-01 02:05:58,503 		5712 of 10000 with 99.33% 	 Time used:  0.15 sec
2023-04-01 02:05:58,656 		5736 of 10000 with 99.34% 	 Time used:  0.15 sec
2023-04-01 02:05:58,808 		5760 of 10000 with 99.34% 	 Time used:  0.15 sec
2023-04-01 02:05:58,961 		5784 of 10000 with 99.34% 	 Time used:  0.15 sec
2023-04-01 02:05:59,114 		5808 of 10000 with 99.35% 	 Time used:  0.15 sec
2023-04-01 02:05:59,266 		5832 of 10000 with 99.35% 	 Time used:  0.15 sec
2023-04-01 02:05:59,419 		5856 of 10000 with 99.35% 	 Time used:  0.15 sec
2023-04-01 02:05:59,572 		5880 of 10000 with 99.35% 	 Time used:  0.15 sec
2023-04-01 02:05:59,724 		5904 of 10000 with 99.36% 	 Time used:  0.15 sec
2023-04-01 02:05:59,877 		5928 of 10000 with 99.36% 	 Time used:  0.15 sec
2023-04-01 02:06:00,030 		5952 of 10000 with 99.34% 	 Time used:  0.15 sec
2023-04-01 02:06:00,182 		5976 of 10000 with 99.35% 	 Time used:  0.15 sec
2023-04-01 02:06:00,335 		6000 of 10000 with 99.35% 	 Time used:  0.15 sec
2023-04-01 02:06:00,488 		6024 of 10000 with 99.35% 	 Time used:  0.15 sec
2023-04-01 02:06:00,640 		6048 of 10000 with 99.36% 	 Time used:  0.15 sec
2023-04-01 02:06:00,793 		6072 of 10000 with 99.36% 	 Time used:  0.15 sec
2023-04-01 02:06:00,946 		6096 of 10000 with 99.36% 	 Time used:  0.15 sec
2023-04-01 02:06:01,099 		6120 of 10000 with 99.36% 	 Time used:  0.15 sec
2023-04-01 02:06:01,252 		6144 of 10000 with 99.37% 	 Time used:  0.15 sec
2023-04-01 02:06:01,405 		6168 of 10000 with 99.37% 	 Time used:  0.15 sec
2023-04-01 02:06:01,558 		6192 of 10000 with 99.35% 	 Time used:  0.15 sec
2023-04-01 02:06:01,710 		6216 of 10000 with 99.36% 	 Time used:  0.15 sec
2023-04-01 02:06:01,863 		6240 of 10000 with 99.36% 	 Time used:  0.15 sec
2023-04-01 02:06:02,016 		6264 of 10000 with 99.36% 	 Time used:  0.15 sec
2023-04-01 02:06:02,169 		6288 of 10000 with 99.36% 	 Time used:  0.15 sec
2023-04-01 02:06:02,322 		6312 of 10000 with 99.37% 	 Time used:  0.15 sec
2023-04-01 02:06:02,474 		6336 of 10000 with 99.37% 	 Time used:  0.15 sec
2023-04-01 02:06:02,627 		6360 of 10000 with 99.37% 	 Time used:  0.15 sec
2023-04-01 02:06:02,780 		6384 of 10000 with 99.37% 	 Time used:  0.15 sec
2023-04-01 02:06:02,932 		6408 of 10000 with 99.38% 	 Time used:  0.15 sec
2023-04-01 02:06:03,085 		6432 of 10000 with 99.38% 	 Time used:  0.15 sec
2023-04-01 02:06:03,238 		6456 of 10000 with 99.38% 	 Time used:  0.15 sec
2023-04-01 02:06:03,391 		6480 of 10000 with 99.38% 	 Time used:  0.15 sec
2023-04-01 02:06:03,543 		6504 of 10000 with 99.38% 	 Time used:  0.15 sec
2023-04-01 02:06:03,696 		6528 of 10000 with 99.39% 	 Time used:  0.15 sec
2023-04-01 02:06:03,849 		6552 of 10000 with 99.39% 	 Time used:  0.15 sec
2023-04-01 02:06:04,001 		6576 of 10000 with 99.38% 	 Time used:  0.15 sec
2023-04-01 02:06:04,154 		6600 of 10000 with 99.35% 	 Time used:  0.15 sec
2023-04-01 02:06:04,307 		6624 of 10000 with 99.35% 	 Time used:  0.15 sec
2023-04-01 02:06:04,459 		6648 of 10000 with 99.35% 	 Time used:  0.15 sec
2023-04-01 02:06:04,612 		6672 of 10000 with 99.36% 	 Time used:  0.15 sec
2023-04-01 02:06:04,765 		6696 of 10000 with 99.36% 	 Time used:  0.15 sec
2023-04-01 02:06:04,918 		6720 of 10000 with 99.36% 	 Time used:  0.15 sec
2023-04-01 02:06:05,070 		6744 of 10000 with 99.36% 	 Time used:  0.15 sec
2023-04-01 02:06:05,223 		6768 of 10000 with 99.36% 	 Time used:  0.15 sec
2023-04-01 02:06:05,376 		6792 of 10000 with 99.37% 	 Time used:  0.15 sec
2023-04-01 02:06:05,528 		6816 of 10000 with 99.37% 	 Time used:  0.15 sec
2023-04-01 02:06:05,681 		6840 of 10000 with 99.37% 	 Time used:  0.15 sec
2023-04-01 02:06:05,834 		6864 of 10000 with 99.37% 	 Time used:  0.15 sec
2023-04-01 02:06:05,987 		6888 of 10000 with 99.38% 	 Time used:  0.15 sec
2023-04-01 02:06:06,139 		6912 of 10000 with 99.38% 	 Time used:  0.15 sec
2023-04-01 02:06:06,292 		6936 of 10000 with 99.38% 	 Time used:  0.15 sec
2023-04-01 02:06:06,445 		6960 of 10000 with 99.38% 	 Time used:  0.15 sec
2023-04-01 02:06:06,597 		6984 of 10000 with 99.38% 	 Time used:  0.15 sec
2023-04-01 02:06:06,750 		7008 of 10000 with 99.39% 	 Time used:  0.15 sec
2023-04-01 02:06:06,903 		7032 of 10000 with 99.39% 	 Time used:  0.15 sec
2023-04-01 02:06:07,056 		7056 of 10000 with 99.39% 	 Time used:  0.15 sec
2023-04-01 02:06:07,208 		7080 of 10000 with 99.39% 	 Time used:  0.15 sec
2023-04-01 02:06:07,361 		7104 of 10000 with 99.39% 	 Time used:  0.15 sec
2023-04-01 02:06:07,514 		7128 of 10000 with 99.40% 	 Time used:  0.15 sec
2023-04-01 02:06:07,666 		7152 of 10000 with 99.40% 	 Time used:  0.15 sec
2023-04-01 02:06:07,819 		7176 of 10000 with 99.40% 	 Time used:  0.15 sec
2023-04-01 02:06:07,972 		7200 of 10000 with 99.40% 	 Time used:  0.15 sec
2023-04-01 02:06:08,124 		7224 of 10000 with 99.39% 	 Time used:  0.15 sec
2023-04-01 02:06:08,277 		7248 of 10000 with 99.39% 	 Time used:  0.15 sec
2023-04-01 02:06:08,430 		7272 of 10000 with 99.39% 	 Time used:  0.15 sec
2023-04-01 02:06:08,583 		7296 of 10000 with 99.40% 	 Time used:  0.15 sec
2023-04-01 02:06:08,735 		7320 of 10000 with 99.40% 	 Time used:  0.15 sec
2023-04-01 02:06:08,888 		7344 of 10000 with 99.40% 	 Time used:  0.15 sec
2023-04-01 02:06:09,041 		7368 of 10000 with 99.40% 	 Time used:  0.15 sec
2023-04-01 02:06:09,193 		7392 of 10000 with 99.40% 	 Time used:  0.15 sec
2023-04-01 02:06:09,346 		7416 of 10000 with 99.41% 	 Time used:  0.15 sec
2023-04-01 02:06:09,499 		7440 of 10000 with 99.41% 	 Time used:  0.15 sec
2023-04-01 02:06:09,652 		7464 of 10000 with 99.41% 	 Time used:  0.15 sec
2023-04-01 02:06:09,804 		7488 of 10000 with 99.41% 	 Time used:  0.15 sec
2023-04-01 02:06:09,957 		7512 of 10000 with 99.41% 	 Time used:  0.15 sec
2023-04-01 02:06:10,110 		7536 of 10000 with 99.42% 	 Time used:  0.15 sec
2023-04-01 02:06:10,263 		7560 of 10000 with 99.42% 	 Time used:  0.15 sec
2023-04-01 02:06:10,415 		7584 of 10000 with 99.42% 	 Time used:  0.15 sec
2023-04-01 02:06:10,568 		7608 of 10000 with 99.42% 	 Time used:  0.15 sec
2023-04-01 02:06:10,721 		7632 of 10000 with 99.42% 	 Time used:  0.15 sec
2023-04-01 02:06:10,874 		7656 of 10000 with 99.43% 	 Time used:  0.15 sec
2023-04-01 02:06:11,026 		7680 of 10000 with 99.43% 	 Time used:  0.15 sec
2023-04-01 02:06:11,179 		7704 of 10000 with 99.43% 	 Time used:  0.15 sec
2023-04-01 02:06:11,332 		7728 of 10000 with 99.43% 	 Time used:  0.15 sec
2023-04-01 02:06:11,485 		7752 of 10000 with 99.43% 	 Time used:  0.15 sec
2023-04-01 02:06:11,637 		7776 of 10000 with 99.43% 	 Time used:  0.15 sec
2023-04-01 02:06:11,790 		7800 of 10000 with 99.44% 	 Time used:  0.15 sec
2023-04-01 02:06:11,943 		7824 of 10000 with 99.44% 	 Time used:  0.15 sec
2023-04-01 02:06:12,096 		7848 of 10000 with 99.44% 	 Time used:  0.15 sec
2023-04-01 02:06:12,248 		7872 of 10000 with 99.44% 	 Time used:  0.15 sec
2023-04-01 02:06:12,401 		7896 of 10000 with 99.44% 	 Time used:  0.15 sec
2023-04-01 02:06:12,554 		7920 of 10000 with 99.44% 	 Time used:  0.15 sec
2023-04-01 02:06:12,706 		7944 of 10000 with 99.45% 	 Time used:  0.15 sec
2023-04-01 02:06:12,859 		7968 of 10000 with 99.45% 	 Time used:  0.15 sec
2023-04-01 02:06:13,012 		7992 of 10000 with 99.45% 	 Time used:  0.15 sec
2023-04-01 02:06:13,165 		8016 of 10000 with 99.45% 	 Time used:  0.15 sec
2023-04-01 02:06:13,317 		8040 of 10000 with 99.45% 	 Time used:  0.15 sec
2023-04-01 02:06:13,470 		8064 of 10000 with 99.45% 	 Time used:  0.15 sec
2023-04-01 02:06:13,623 		8088 of 10000 with 99.46% 	 Time used:  0.15 sec
2023-04-01 02:06:13,775 		8112 of 10000 with 99.46% 	 Time used:  0.15 sec
2023-04-01 02:06:13,928 		8136 of 10000 with 99.46% 	 Time used:  0.15 sec
2023-04-01 02:06:14,081 		8160 of 10000 with 99.46% 	 Time used:  0.15 sec
2023-04-01 02:06:14,234 		8184 of 10000 with 99.46% 	 Time used:  0.15 sec
2023-04-01 02:06:14,386 		8208 of 10000 with 99.46% 	 Time used:  0.15 sec
2023-04-01 02:06:14,539 		8232 of 10000 with 99.47% 	 Time used:  0.15 sec
2023-04-01 02:06:14,692 		8256 of 10000 with 99.47% 	 Time used:  0.15 sec
2023-04-01 02:06:14,844 		8280 of 10000 with 99.47% 	 Time used:  0.15 sec
2023-04-01 02:06:14,997 		8304 of 10000 with 99.47% 	 Time used:  0.15 sec
2023-04-01 02:06:15,150 		8328 of 10000 with 99.45% 	 Time used:  0.15 sec
2023-04-01 02:06:15,303 		8352 of 10000 with 99.45% 	 Time used:  0.15 sec
2023-04-01 02:06:15,455 		8376 of 10000 with 99.45% 	 Time used:  0.15 sec
2023-04-01 02:06:15,608 		8400 of 10000 with 99.45% 	 Time used:  0.15 sec
2023-04-01 02:06:15,761 		8424 of 10000 with 99.44% 	 Time used:  0.15 sec
2023-04-01 02:06:15,913 		8448 of 10000 with 99.44% 	 Time used:  0.15 sec
2023-04-01 02:06:16,066 		8472 of 10000 with 99.45% 	 Time used:  0.15 sec
2023-04-01 02:06:16,219 		8496 of 10000 with 99.45% 	 Time used:  0.15 sec
2023-04-01 02:06:16,371 		8520 of 10000 with 99.45% 	 Time used:  0.15 sec
2023-04-01 02:06:16,524 		8544 of 10000 with 99.44% 	 Time used:  0.15 sec
2023-04-01 02:06:16,677 		8568 of 10000 with 99.44% 	 Time used:  0.15 sec
2023-04-01 02:06:16,830 		8592 of 10000 with 99.44% 	 Time used:  0.15 sec
2023-04-01 02:06:16,982 		8616 of 10000 with 99.44% 	 Time used:  0.15 sec
2023-04-01 02:06:17,135 		8640 of 10000 with 99.44% 	 Time used:  0.15 sec
2023-04-01 02:06:17,288 		8664 of 10000 with 99.45% 	 Time used:  0.15 sec
2023-04-01 02:06:17,440 		8688 of 10000 with 99.45% 	 Time used:  0.15 sec
2023-04-01 02:06:17,593 		8712 of 10000 with 99.45% 	 Time used:  0.15 sec
2023-04-01 02:06:17,746 		8736 of 10000 with 99.45% 	 Time used:  0.15 sec
2023-04-01 02:06:17,898 		8760 of 10000 with 99.45% 	 Time used:  0.15 sec
2023-04-01 02:06:18,051 		8784 of 10000 with 99.45% 	 Time used:  0.15 sec
2023-04-01 02:06:18,204 		8808 of 10000 with 99.46% 	 Time used:  0.15 sec
2023-04-01 02:06:18,357 		8832 of 10000 with 99.46% 	 Time used:  0.15 sec
2023-04-01 02:06:18,509 		8856 of 10000 with 99.46% 	 Time used:  0.15 sec
2023-04-01 02:06:18,662 		8880 of 10000 with 99.46% 	 Time used:  0.15 sec
2023-04-01 02:06:18,815 		8904 of 10000 with 99.46% 	 Time used:  0.15 sec
2023-04-01 02:06:18,967 		8928 of 10000 with 99.46% 	 Time used:  0.15 sec
2023-04-01 02:06:19,120 		8952 of 10000 with 99.46% 	 Time used:  0.15 sec
2023-04-01 02:06:19,273 		8976 of 10000 with 99.47% 	 Time used:  0.15 sec
2023-04-01 02:06:19,425 		9000 of 10000 with 99.47% 	 Time used:  0.15 sec
2023-04-01 02:06:19,578 		9024 of 10000 with 99.47% 	 Time used:  0.15 sec
2023-04-01 02:06:19,731 		9048 of 10000 with 99.47% 	 Time used:  0.15 sec
2023-04-01 02:06:19,884 		9072 of 10000 with 99.47% 	 Time used:  0.15 sec
2023-04-01 02:06:20,036 		9096 of 10000 with 99.47% 	 Time used:  0.15 sec
2023-04-01 02:06:20,189 		9120 of 10000 with 99.47% 	 Time used:  0.15 sec
2023-04-01 02:06:20,342 		9144 of 10000 with 99.48% 	 Time used:  0.15 sec
2023-04-01 02:06:20,494 		9168 of 10000 with 99.48% 	 Time used:  0.15 sec
2023-04-01 02:06:20,647 		9192 of 10000 with 99.48% 	 Time used:  0.15 sec
2023-04-01 02:06:20,800 		9216 of 10000 with 99.48% 	 Time used:  0.15 sec
2023-04-01 02:06:20,952 		9240 of 10000 with 99.48% 	 Time used:  0.15 sec
2023-04-01 02:06:21,105 		9264 of 10000 with 99.48% 	 Time used:  0.15 sec
2023-04-01 02:06:21,258 		9288 of 10000 with 99.48% 	 Time used:  0.15 sec
2023-04-01 02:06:21,411 		9312 of 10000 with 99.48% 	 Time used:  0.15 sec
2023-04-01 02:06:21,563 		9336 of 10000 with 99.49% 	 Time used:  0.15 sec
2023-04-01 02:06:21,716 		9360 of 10000 with 99.49% 	 Time used:  0.15 sec
2023-04-01 02:06:21,869 		9384 of 10000 with 99.49% 	 Time used:  0.15 sec
2023-04-01 02:06:22,021 		9408 of 10000 with 99.49% 	 Time used:  0.15 sec
2023-04-01 02:06:22,174 		9432 of 10000 with 99.49% 	 Time used:  0.15 sec
2023-04-01 02:06:22,327 		9456 of 10000 with 99.49% 	 Time used:  0.15 sec
2023-04-01 02:06:22,479 		9480 of 10000 with 99.49% 	 Time used:  0.15 sec
2023-04-01 02:06:22,632 		9504 of 10000 with 99.49% 	 Time used:  0.15 sec
2023-04-01 02:06:22,785 		9528 of 10000 with 99.50% 	 Time used:  0.15 sec
2023-04-01 02:06:22,938 		9552 of 10000 with 99.50% 	 Time used:  0.15 sec
2023-04-01 02:06:23,090 		9576 of 10000 with 99.50% 	 Time used:  0.15 sec
2023-04-01 02:06:23,243 		9600 of 10000 with 99.50% 	 Time used:  0.15 sec
2023-04-01 02:06:23,396 		9624 of 10000 with 99.50% 	 Time used:  0.15 sec
2023-04-01 02:06:23,548 		9648 of 10000 with 99.50% 	 Time used:  0.15 sec
2023-04-01 02:06:23,701 		9672 of 10000 with 99.50% 	 Time used:  0.15 sec
2023-04-01 02:06:23,854 		9696 of 10000 with 99.49% 	 Time used:  0.15 sec
2023-04-01 02:06:24,006 		9720 of 10000 with 99.50% 	 Time used:  0.15 sec
2023-04-01 02:06:24,159 		9744 of 10000 with 99.49% 	 Time used:  0.15 sec
2023-04-01 02:06:24,312 		9768 of 10000 with 99.49% 	 Time used:  0.15 sec
2023-04-01 02:06:24,465 		9792 of 10000 with 99.49% 	 Time used:  0.15 sec
2023-04-01 02:06:24,617 		9816 of 10000 with 99.49% 	 Time used:  0.15 sec
2023-04-01 02:06:24,770 		9840 of 10000 with 99.49% 	 Time used:  0.15 sec
2023-04-01 02:06:24,923 		9864 of 10000 with 99.49% 	 Time used:  0.15 sec
2023-04-01 02:06:25,075 		9888 of 10000 with 99.49% 	 Time used:  0.15 sec
2023-04-01 02:06:25,228 		9912 of 10000 with 99.50% 	 Time used:  0.15 sec
2023-04-01 02:06:25,381 		9936 of 10000 with 99.50% 	 Time used:  0.15 sec
2023-04-01 02:06:25,534 		9960 of 10000 with 99.50% 	 Time used:  0.15 sec
2023-04-01 02:06:25,686 		9984 of 10000 with 99.50% 	 Time used:  0.15 sec
2023-04-01 02:06:25,787 		10000 of 10000 with 99.50% 	 Time used:  0.10 sec
2023-04-01 02:06:25,787 
2023-04-01 02:06:25,788 			Learning rate: weights:   1.000e-06    
2023-04-01 02:06:25,788 			Last test performance: 99.50%
2023-04-01 02:06:25,788 ----------------
2023-04-01 02:06:28,949   70  =>  0    		Training 486 pattern with 100.00% 	Forward time: 	 3.06 sec
2023-04-01 02:06:28,949 			Loss:    2.916e-03    			Backward time: 	 0.09 sec 
2023-04-01 02:06:28,950 ADAM: Layer 0 -> dw_min:1.0000e+00  dw_max:1.0000e+00 lr:1.0000e-06
2023-04-01 02:06:28,950 ADAM: Layer 1 -> dw_min:1.0000e+00  dw_max:1.0000e+00 lr:1.0000e-06
2023-04-01 02:06:28,950 ADAM: Layer 2 -> dw_min:1.0000e+00  dw_max:1.0000e+00 lr:1.0000e-06
2023-04-01 02:06:28,950 ADAM: Layer 3 -> dw_min:1.0000e+00  dw_max:1.0000e+00 lr:1.0000e-06
2023-04-01 02:06:28,964 			Learning rate: weights:   1.000e-06    
2023-04-01 02:06:28,965 			Last test performance: 99.50%
2023-04-01 02:06:28,965 ----------------
2023-04-01 02:06:32,127   70  =>  1    		Training 486 pattern with 99.79% 	Forward time: 	 3.06 sec
2023-04-01 02:06:32,127 			Loss:    8.191e-03    			Backward time: 	 0.09 sec 
2023-04-01 02:06:32,127 ADAM: Layer 0 -> dw_min:1.0000e+00  dw_max:1.0000e+00 lr:1.0000e-06
2023-04-01 02:06:32,128 ADAM: Layer 1 -> dw_min:1.0000e+00  dw_max:1.0000e+00 lr:1.0000e-06
2023-04-01 02:06:32,128 ADAM: Layer 2 -> dw_min:1.0000e+00  dw_max:1.0000e+00 lr:1.0000e-06
2023-04-01 02:06:32,128 ADAM: Layer 3 -> dw_min:1.0000e+00  dw_max:1.0000e+00 lr:1.0000e-06
2023-04-01 02:06:32,170 			Learning rate: weights:   1.000e-06    
2023-04-01 02:06:32,170 			Last test performance: 99.50%
2023-04-01 02:06:32,170 ----------------
2023-04-01 02:06:35,333   70  =>  2    		Training 486 pattern with 100.00% 	Forward time: 	 3.07 sec
2023-04-01 02:06:35,333 			Loss:    6.143e-04    			Backward time: 	 0.09 sec 
2023-04-01 02:06:35,333 ADAM: Layer 0 -> dw_min:1.0000e+00  dw_max:1.0000e+00 lr:1.0000e-06
2023-04-01 02:06:35,333 ADAM: Layer 1 -> dw_min:1.0000e+00  dw_max:1.0000e+00 lr:1.0000e-06
2023-04-01 02:06:35,334 ADAM: Layer 2 -> dw_min:1.0000e+00  dw_max:1.0000e+00 lr:1.0000e-06
2023-04-01 02:06:35,334 ADAM: Layer 3 -> dw_min:1.0000e+00  dw_max:1.0000e+00 lr:1.0000e-06
2023-04-01 02:06:35,443 			Learning rate: weights:   1.000e-06    
2023-04-01 02:06:35,443 			Last test performance: 99.50%
2023-04-01 02:06:35,443 ----------------
2023-04-01 02:06:38,607   70  =>  3    		Training 486 pattern with 99.79% 	Forward time: 	 3.07 sec
2023-04-01 02:06:38,607 			Loss:    4.187e-03    			Backward time: 	 0.09 sec 
2023-04-01 02:06:38,607 ADAM: Layer 0 -> dw_min:1.0000e+00  dw_max:1.0000e+00 lr:1.0000e-06
2023-04-01 02:06:38,607 ADAM: Layer 1 -> dw_min:1.0000e+00  dw_max:1.0000e+00 lr:1.0000e-06
2023-04-01 02:06:38,607 ADAM: Layer 2 -> dw_min:1.0000e+00  dw_max:1.0000e+00 lr:1.0000e-06
2023-04-01 02:06:38,607 ADAM: Layer 3 -> dw_min:1.0000e+00  dw_max:1.0000e+00 lr:1.0000e-06
2023-04-01 02:06:38,622 			Learning rate: weights:   1.000e-06    
2023-04-01 02:06:38,622 			Last test performance: 99.50%
2023-04-01 02:06:38,622 ----------------
2023-04-01 02:06:41,783   70  =>  4    		Training 486 pattern with 100.00% 	Forward time: 	 3.06 sec
2023-04-01 02:06:41,783 			Loss:    7.830e-04    			Backward time: 	 0.09 sec 
2023-04-01 02:06:41,783 ADAM: Layer 0 -> dw_min:1.0000e+00  dw_max:1.0000e+00 lr:1.0000e-06
2023-04-01 02:06:41,783 ADAM: Layer 1 -> dw_min:1.0000e+00  dw_max:1.0000e+00 lr:1.0000e-06
2023-04-01 02:06:41,783 ADAM: Layer 2 -> dw_min:1.0000e+00  dw_max:1.0000e+00 lr:1.0000e-06
2023-04-01 02:06:41,784 ADAM: Layer 3 -> dw_min:1.0000e+00  dw_max:1.0000e+00 lr:1.0000e-06
2023-04-01 02:06:41,860 			Learning rate: weights:   1.000e-06    
2023-04-01 02:06:41,860 			Last test performance: 99.50%
2023-04-01 02:06:41,860 ----------------
2023-04-01 02:06:45,021   70  =>  5    		Training 486 pattern with 100.00% 	Forward time: 	 3.06 sec
2023-04-01 02:06:45,021 			Loss:    2.248e-03    			Backward time: 	 0.09 sec 
2023-04-01 02:06:45,022 ADAM: Layer 0 -> dw_min:1.0000e+00  dw_max:1.0000e+00 lr:1.0000e-06
2023-04-01 02:06:45,022 ADAM: Layer 1 -> dw_min:1.0000e+00  dw_max:1.0000e+00 lr:1.0000e-06
2023-04-01 02:06:45,022 ADAM: Layer 2 -> dw_min:1.0000e+00  dw_max:1.0000e+00 lr:1.0000e-06
2023-04-01 02:06:45,022 ADAM: Layer 3 -> dw_min:1.0000e+00  dw_max:1.0000e+00 lr:1.0000e-06
2023-04-01 02:06:45,081 			Learning rate: weights:   1.000e-06    
2023-04-01 02:06:45,081 			Last test performance: 99.50%
2023-04-01 02:06:45,081 ----------------
2023-04-01 02:06:48,242   70  =>  6    		Training 486 pattern with 100.00% 	Forward time: 	 3.06 sec
2023-04-01 02:06:48,242 			Loss:    1.695e-03    			Backward time: 	 0.09 sec 
2023-04-01 02:06:48,242 ADAM: Layer 0 -> dw_min:1.0000e+00  dw_max:1.0000e+00 lr:1.0000e-06
2023-04-01 02:06:48,242 ADAM: Layer 1 -> dw_min:1.0000e+00  dw_max:1.0000e+00 lr:1.0000e-06
2023-04-01 02:06:48,242 ADAM: Layer 2 -> dw_min:1.0000e+00  dw_max:1.0000e+00 lr:1.0000e-06
2023-04-01 02:06:48,243 ADAM: Layer 3 -> dw_min:1.0000e+00  dw_max:1.0000e+00 lr:1.0000e-06
2023-04-01 02:06:48,317 			Learning rate: weights:   1.000e-06    
2023-04-01 02:06:48,317 			Last test performance: 99.50%
2023-04-01 02:06:48,317 ----------------
2023-04-01 02:06:51,478   70  =>  7    		Training 486 pattern with 100.00% 	Forward time: 	 3.06 sec
2023-04-01 02:06:51,478 			Loss:    9.669e-04    			Backward time: 	 0.09 sec 
2023-04-01 02:06:51,478 ADAM: Layer 0 -> dw_min:1.0000e+00  dw_max:1.0000e+00 lr:1.0000e-06
2023-04-01 02:06:51,479 ADAM: Layer 1 -> dw_min:1.0000e+00  dw_max:1.0000e+00 lr:1.0000e-06
2023-04-01 02:06:51,479 ADAM: Layer 2 -> dw_min:1.0000e+00  dw_max:1.0000e+00 lr:1.0000e-06
2023-04-01 02:06:51,479 ADAM: Layer 3 -> dw_min:1.0000e+00  dw_max:1.0000e+00 lr:1.0000e-06
2023-04-01 02:06:51,523 			Learning rate: weights:   1.000e-06    
2023-04-01 02:06:51,523 			Last test performance: 99.50%
2023-04-01 02:06:51,523 ----------------
2023-04-01 02:06:54,684   70  =>  8    		Training 486 pattern with 100.00% 	Forward time: 	 3.06 sec
2023-04-01 02:06:54,684 			Loss:    1.394e-03    			Backward time: 	 0.09 sec 
2023-04-01 02:06:54,684 ADAM: Layer 0 -> dw_min:1.0000e+00  dw_max:1.0000e+00 lr:1.0000e-06
2023-04-01 02:06:54,684 ADAM: Layer 1 -> dw_min:1.0000e+00  dw_max:1.0000e+00 lr:1.0000e-06
2023-04-01 02:06:54,684 ADAM: Layer 2 -> dw_min:1.0000e+00  dw_max:1.0000e+00 lr:1.0000e-06
2023-04-01 02:06:54,685 ADAM: Layer 3 -> dw_min:1.0000e+00  dw_max:1.0000e+00 lr:1.0000e-06
2023-04-01 02:06:54,699 			Learning rate: weights:   1.000e-06    
2023-04-01 02:06:54,699 			Last test performance: 99.50%
2023-04-01 02:06:54,699 ----------------
2023-04-01 02:06:57,862   70  =>  9    		Training 486 pattern with 100.00% 	Forward time: 	 3.06 sec
2023-04-01 02:06:57,862 			Loss:    1.022e-03    			Backward time: 	 0.09 sec 
2023-04-01 02:06:57,862 ADAM: Layer 0 -> dw_min:1.0000e+00  dw_max:1.0000e+00 lr:1.0000e-06
2023-04-01 02:06:57,862 ADAM: Layer 1 -> dw_min:1.0000e+00  dw_max:1.0000e+00 lr:1.0000e-06
2023-04-01 02:06:57,862 ADAM: Layer 2 -> dw_min:1.0000e+00  dw_max:1.0000e+00 lr:1.0000e-06
2023-04-01 02:06:57,862 ADAM: Layer 3 -> dw_min:1.0000e+00  dw_max:1.0000e+00 lr:1.0000e-06
2023-04-01 02:06:57,922 			Learning rate: weights:   1.000e-06    
2023-04-01 02:06:57,922 			Last test performance: 99.50%
2023-04-01 02:06:57,922 ----------------
2023-04-01 02:07:01,083   70  =>  10   		Training 486 pattern with 99.79% 	Forward time: 	 3.06 sec
2023-04-01 02:07:01,083 			Loss:    5.248e-03    			Backward time: 	 0.09 sec 
2023-04-01 02:07:01,083 ADAM: Layer 0 -> dw_min:1.0000e+00  dw_max:1.0000e+00 lr:1.0000e-06
2023-04-01 02:07:01,083 ADAM: Layer 1 -> dw_min:1.0000e+00  dw_max:1.0000e+00 lr:1.0000e-06
2023-04-01 02:07:01,083 ADAM: Layer 2 -> dw_min:1.0000e+00  dw_max:1.0000e+00 lr:1.0000e-06
2023-04-01 02:07:01,083 ADAM: Layer 3 -> dw_min:1.0000e+00  dw_max:1.0000e+00 lr:1.0000e-06
2023-04-01 02:07:01,224 			Learning rate: weights:   1.000e-06    
2023-04-01 02:07:01,224 			Last test performance: 99.50%
2023-04-01 02:07:01,224 ----------------
2023-04-01 02:07:04,387   70  =>  11   		Training 486 pattern with 99.58% 	Forward time: 	 3.06 sec
2023-04-01 02:07:04,387 			Loss:    5.236e-03    			Backward time: 	 0.09 sec 
2023-04-01 02:07:04,387 ADAM: Layer 0 -> dw_min:1.0000e+00  dw_max:1.0000e+00 lr:1.0000e-06
2023-04-01 02:07:04,387 ADAM: Layer 1 -> dw_min:1.0000e+00  dw_max:1.0000e+00 lr:1.0000e-06
2023-04-01 02:07:04,387 ADAM: Layer 2 -> dw_min:1.0000e+00  dw_max:1.0000e+00 lr:1.0000e-06
2023-04-01 02:07:04,388 ADAM: Layer 3 -> dw_min:1.0000e+00  dw_max:1.0000e+00 lr:1.0000e-06
2023-04-01 02:07:04,449 			Learning rate: weights:   1.000e-06    
2023-04-01 02:07:04,449 			Last test performance: 99.50%
2023-04-01 02:07:04,449 ----------------
2023-04-01 02:07:07,610   70  =>  12   		Training 486 pattern with 100.00% 	Forward time: 	 3.06 sec
2023-04-01 02:07:07,610 			Loss:    6.839e-04    			Backward time: 	 0.09 sec 
2023-04-01 02:07:07,611 ADAM: Layer 0 -> dw_min:1.0000e+00  dw_max:1.0000e+00 lr:1.0000e-06
2023-04-01 02:07:07,611 ADAM: Layer 1 -> dw_min:1.0000e+00  dw_max:1.0000e+00 lr:1.0000e-06
2023-04-01 02:07:07,611 ADAM: Layer 2 -> dw_min:1.0000e+00  dw_max:1.0000e+00 lr:1.0000e-06
2023-04-01 02:07:07,611 ADAM: Layer 3 -> dw_min:1.0000e+00  dw_max:1.0000e+00 lr:1.0000e-06
2023-04-01 02:07:07,687 			Learning rate: weights:   1.000e-06    
2023-04-01 02:07:07,687 			Last test performance: 99.50%
2023-04-01 02:07:07,687 ----------------
2023-04-01 02:07:10,847   70  =>  13   		Training 486 pattern with 100.00% 	Forward time: 	 3.06 sec
2023-04-01 02:07:10,847 			Loss:    6.832e-04    			Backward time: 	 0.09 sec 
2023-04-01 02:07:10,847 ADAM: Layer 0 -> dw_min:1.0000e+00  dw_max:1.0000e+00 lr:1.0000e-06
2023-04-01 02:07:10,847 ADAM: Layer 1 -> dw_min:1.0000e+00  dw_max:1.0000e+00 lr:1.0000e-06
2023-04-01 02:07:10,847 ADAM: Layer 2 -> dw_min:1.0000e+00  dw_max:1.0000e+00 lr:1.0000e-06
2023-04-01 02:07:10,847 ADAM: Layer 3 -> dw_min:1.0000e+00  dw_max:1.0000e+00 lr:1.0000e-06
2023-04-01 02:07:10,867 			Learning rate: weights:   1.000e-06    
2023-04-01 02:07:10,867 			Last test performance: 99.50%
2023-04-01 02:07:10,867 ----------------
2023-04-01 02:07:14,029   70  =>  14   		Training 486 pattern with 100.00% 	Forward time: 	 3.06 sec
2023-04-01 02:07:14,029 			Loss:    1.463e-03    			Backward time: 	 0.09 sec 
2023-04-01 02:07:14,029 ADAM: Layer 0 -> dw_min:1.0000e+00  dw_max:1.0000e+00 lr:1.0000e-06
2023-04-01 02:07:14,029 ADAM: Layer 1 -> dw_min:1.0000e+00  dw_max:1.0000e+00 lr:1.0000e-06
2023-04-01 02:07:14,029 ADAM: Layer 2 -> dw_min:1.0000e+00  dw_max:1.0000e+00 lr:1.0000e-06
2023-04-01 02:07:14,029 ADAM: Layer 3 -> dw_min:1.0000e+00  dw_max:1.0000e+00 lr:1.0000e-06
2023-04-01 02:07:14,101 			Learning rate: weights:   1.000e-06    
2023-04-01 02:07:14,101 			Last test performance: 99.50%
2023-04-01 02:07:14,101 ----------------
2023-04-01 02:07:17,264   70  =>  15   		Training 486 pattern with 100.00% 	Forward time: 	 3.06 sec
2023-04-01 02:07:17,264 			Loss:    9.662e-04    			Backward time: 	 0.09 sec 
2023-04-01 02:07:17,264 ADAM: Layer 0 -> dw_min:1.0000e+00  dw_max:1.0000e+00 lr:1.0000e-06
2023-04-01 02:07:17,264 ADAM: Layer 1 -> dw_min:1.0000e+00  dw_max:1.0000e+00 lr:1.0000e-06
2023-04-01 02:07:17,264 ADAM: Layer 2 -> dw_min:1.0000e+00  dw_max:1.0000e+00 lr:1.0000e-06
2023-04-01 02:07:17,264 ADAM: Layer 3 -> dw_min:1.0000e+00  dw_max:1.0000e+00 lr:1.0000e-06
2023-04-01 02:07:17,283 			Learning rate: weights:   1.000e-06    
2023-04-01 02:07:17,283 			Last test performance: 99.50%
2023-04-01 02:07:17,283 ----------------
2023-04-01 02:07:20,444   70  =>  16   		Training 486 pattern with 100.00% 	Forward time: 	 3.06 sec
2023-04-01 02:07:20,444 			Loss:    5.599e-04    			Backward time: 	 0.09 sec 
2023-04-01 02:07:20,445 ADAM: Layer 0 -> dw_min:1.0000e+00  dw_max:1.0000e+00 lr:1.0000e-06
2023-04-01 02:07:20,445 ADAM: Layer 1 -> dw_min:1.0000e+00  dw_max:1.0000e+00 lr:1.0000e-06
2023-04-01 02:07:20,445 ADAM: Layer 2 -> dw_min:1.0000e+00  dw_max:1.0000e+00 lr:1.0000e-06
2023-04-01 02:07:20,445 ADAM: Layer 3 -> dw_min:1.0000e+00  dw_max:1.0000e+00 lr:1.0000e-06
2023-04-01 02:07:20,459 			Learning rate: weights:   1.000e-06    
2023-04-01 02:07:20,459 			Last test performance: 99.50%
2023-04-01 02:07:20,459 ----------------
2023-04-01 02:07:23,620   70  =>  17   		Training 486 pattern with 100.00% 	Forward time: 	 3.06 sec
2023-04-01 02:07:23,620 			Loss:    1.145e-03    			Backward time: 	 0.09 sec 
2023-04-01 02:07:23,620 ADAM: Layer 0 -> dw_min:1.0000e+00  dw_max:1.0000e+00 lr:1.0000e-06
2023-04-01 02:07:23,620 ADAM: Layer 1 -> dw_min:1.0000e+00  dw_max:1.0000e+00 lr:1.0000e-06
2023-04-01 02:07:23,621 ADAM: Layer 2 -> dw_min:1.0000e+00  dw_max:1.0000e+00 lr:1.0000e-06
2023-04-01 02:07:23,621 ADAM: Layer 3 -> dw_min:1.0000e+00  dw_max:1.0000e+00 lr:1.0000e-06
2023-04-01 02:07:23,666 			Learning rate: weights:   1.000e-06    
2023-04-01 02:07:23,666 			Last test performance: 99.50%
2023-04-01 02:07:23,666 ----------------
2023-04-01 02:07:26,827   70  =>  18   		Training 486 pattern with 99.79% 	Forward time: 	 3.06 sec
2023-04-01 02:07:26,827 			Loss:    3.405e-03    			Backward time: 	 0.09 sec 
2023-04-01 02:07:26,827 ADAM: Layer 0 -> dw_min:1.0000e+00  dw_max:1.0000e+00 lr:1.0000e-06
2023-04-01 02:07:26,827 ADAM: Layer 1 -> dw_min:1.0000e+00  dw_max:1.0000e+00 lr:1.0000e-06
2023-04-01 02:07:26,827 ADAM: Layer 2 -> dw_min:1.0000e+00  dw_max:1.0000e+00 lr:1.0000e-06
2023-04-01 02:07:26,827 ADAM: Layer 3 -> dw_min:1.0000e+00  dw_max:1.0000e+00 lr:1.0000e-06
2023-04-01 02:07:26,861 			Learning rate: weights:   1.000e-06    
2023-04-01 02:07:26,861 			Last test performance: 99.50%
2023-04-01 02:07:26,861 ----------------
2023-04-01 02:07:30,020   70  =>  19   		Training 486 pattern with 100.00% 	Forward time: 	 3.06 sec
2023-04-01 02:07:30,020 			Loss:    1.983e-03    			Backward time: 	 0.09 sec 
2023-04-01 02:07:30,020 ADAM: Layer 0 -> dw_min:1.0000e+00  dw_max:1.0000e+00 lr:1.0000e-06
2023-04-01 02:07:30,020 ADAM: Layer 1 -> dw_min:1.0000e+00  dw_max:1.0000e+00 lr:1.0000e-06
2023-04-01 02:07:30,020 ADAM: Layer 2 -> dw_min:1.0000e+00  dw_max:1.0000e+00 lr:1.0000e-06
2023-04-01 02:07:30,020 ADAM: Layer 3 -> dw_min:1.0000e+00  dw_max:1.0000e+00 lr:1.0000e-06
2023-04-01 02:07:30,080 			Learning rate: weights:   1.000e-06    
2023-04-01 02:07:30,080 			Last test performance: 99.50%
2023-04-01 02:07:30,080 ----------------
2023-04-01 02:07:33,241   70  =>  20   		Training 486 pattern with 100.00% 	Forward time: 	 3.06 sec
2023-04-01 02:07:33,241 			Loss:    3.025e-03    			Backward time: 	 0.09 sec 
2023-04-01 02:07:33,241 ADAM: Layer 0 -> dw_min:1.0000e+00  dw_max:1.0000e+00 lr:1.0000e-06
2023-04-01 02:07:33,241 ADAM: Layer 1 -> dw_min:1.0000e+00  dw_max:1.0000e+00 lr:1.0000e-06
2023-04-01 02:07:33,241 ADAM: Layer 2 -> dw_min:1.0000e+00  dw_max:1.0000e+00 lr:1.0000e-06
2023-04-01 02:07:33,242 ADAM: Layer 3 -> dw_min:1.0000e+00  dw_max:1.0000e+00 lr:1.0000e-06
2023-04-01 02:07:33,276 			Learning rate: weights:   1.000e-06    
2023-04-01 02:07:33,276 			Last test performance: 99.50%
2023-04-01 02:07:33,276 ----------------
2023-04-01 02:07:36,438   70  =>  21   		Training 486 pattern with 99.79% 	Forward time: 	 3.06 sec
2023-04-01 02:07:36,438 			Loss:    3.797e-03    			Backward time: 	 0.09 sec 
2023-04-01 02:07:36,439 ADAM: Layer 0 -> dw_min:1.0000e+00  dw_max:1.0000e+00 lr:1.0000e-06
2023-04-01 02:07:36,439 ADAM: Layer 1 -> dw_min:1.0000e+00  dw_max:1.0000e+00 lr:1.0000e-06
2023-04-01 02:07:36,439 ADAM: Layer 2 -> dw_min:1.0000e+00  dw_max:1.0000e+00 lr:1.0000e-06
2023-04-01 02:07:36,439 ADAM: Layer 3 -> dw_min:1.0000e+00  dw_max:1.0000e+00 lr:1.0000e-06
2023-04-01 02:07:36,523 			Learning rate: weights:   1.000e-06    
2023-04-01 02:07:36,524 			Last test performance: 99.50%
2023-04-01 02:07:36,524 ----------------
2023-04-01 02:07:39,685   70  =>  22   		Training 486 pattern with 100.00% 	Forward time: 	 3.06 sec
2023-04-01 02:07:39,685 			Loss:    3.260e-04    			Backward time: 	 0.09 sec 
2023-04-01 02:07:39,686 ADAM: Layer 0 -> dw_min:1.0000e+00  dw_max:1.0000e+00 lr:1.0000e-06
2023-04-01 02:07:39,686 ADAM: Layer 1 -> dw_min:1.0000e+00  dw_max:1.0000e+00 lr:1.0000e-06
2023-04-01 02:07:39,686 ADAM: Layer 2 -> dw_min:1.0000e+00  dw_max:1.0000e+00 lr:1.0000e-06
2023-04-01 02:07:39,686 ADAM: Layer 3 -> dw_min:1.0000e+00  dw_max:1.0000e+00 lr:1.0000e-06
2023-04-01 02:07:39,767 			Learning rate: weights:   1.000e-06    
2023-04-01 02:07:39,767 			Last test performance: 99.50%
2023-04-01 02:07:39,767 ----------------
2023-04-01 02:07:42,927   70  =>  23   		Training 486 pattern with 100.00% 	Forward time: 	 3.06 sec
2023-04-01 02:07:42,927 			Loss:    4.600e-04    			Backward time: 	 0.09 sec 
2023-04-01 02:07:42,927 ADAM: Layer 0 -> dw_min:1.0000e+00  dw_max:1.0000e+00 lr:1.0000e-06
2023-04-01 02:07:42,927 ADAM: Layer 1 -> dw_min:1.0000e+00  dw_max:1.0000e+00 lr:1.0000e-06
2023-04-01 02:07:42,927 ADAM: Layer 2 -> dw_min:1.0000e+00  dw_max:1.0000e+00 lr:1.0000e-06
2023-04-01 02:07:42,928 ADAM: Layer 3 -> dw_min:1.0000e+00  dw_max:1.0000e+00 lr:1.0000e-06
2023-04-01 02:07:42,942 			Learning rate: weights:   1.000e-06    
2023-04-01 02:07:42,942 			Last test performance: 99.50%
2023-04-01 02:07:42,942 ----------------
2023-04-01 02:07:46,102   70  =>  24   		Training 486 pattern with 100.00% 	Forward time: 	 3.06 sec
2023-04-01 02:07:46,102 			Loss:    9.934e-04    			Backward time: 	 0.09 sec 
2023-04-01 02:07:46,102 ADAM: Layer 0 -> dw_min:1.0000e+00  dw_max:1.0000e+00 lr:1.0000e-06
2023-04-01 02:07:46,102 ADAM: Layer 1 -> dw_min:1.0000e+00  dw_max:1.0000e+00 lr:1.0000e-06
2023-04-01 02:07:46,102 ADAM: Layer 2 -> dw_min:1.0000e+00  dw_max:1.0000e+00 lr:1.0000e-06
2023-04-01 02:07:46,103 ADAM: Layer 3 -> dw_min:1.0000e+00  dw_max:1.0000e+00 lr:1.0000e-06
2023-04-01 02:07:46,117 			Learning rate: weights:   1.000e-06    
2023-04-01 02:07:46,117 			Last test performance: 99.50%
2023-04-01 02:07:46,117 ----------------
2023-04-01 02:07:49,277   70  =>  25   		Training 486 pattern with 100.00% 	Forward time: 	 3.06 sec
2023-04-01 02:07:49,277 			Loss:    3.729e-03    			Backward time: 	 0.09 sec 
2023-04-01 02:07:49,277 ADAM: Layer 0 -> dw_min:1.0000e+00  dw_max:1.0000e+00 lr:1.0000e-06
2023-04-01 02:07:49,278 ADAM: Layer 1 -> dw_min:1.0000e+00  dw_max:1.0000e+00 lr:1.0000e-06
2023-04-01 02:07:49,278 ADAM: Layer 2 -> dw_min:1.0000e+00  dw_max:1.0000e+00 lr:1.0000e-06
2023-04-01 02:07:49,278 ADAM: Layer 3 -> dw_min:1.0000e+00  dw_max:1.0000e+00 lr:1.0000e-06
2023-04-01 02:07:49,293 			Learning rate: weights:   1.000e-06    
2023-04-01 02:07:49,293 			Last test performance: 99.50%
2023-04-01 02:07:49,293 ----------------
2023-04-01 02:07:52,454   70  =>  26   		Training 486 pattern with 100.00% 	Forward time: 	 3.06 sec
2023-04-01 02:07:52,454 			Loss:    6.787e-04    			Backward time: 	 0.09 sec 
2023-04-01 02:07:52,454 ADAM: Layer 0 -> dw_min:1.0000e+00  dw_max:1.0000e+00 lr:1.0000e-06
2023-04-01 02:07:52,454 ADAM: Layer 1 -> dw_min:1.0000e+00  dw_max:1.0000e+00 lr:1.0000e-06
2023-04-01 02:07:52,454 ADAM: Layer 2 -> dw_min:1.0000e+00  dw_max:1.0000e+00 lr:1.0000e-06
2023-04-01 02:07:52,454 ADAM: Layer 3 -> dw_min:1.0000e+00  dw_max:1.0000e+00 lr:1.0000e-06
2023-04-01 02:07:52,521 			Learning rate: weights:   1.000e-06    
2023-04-01 02:07:52,521 			Last test performance: 99.50%
2023-04-01 02:07:52,521 ----------------
2023-04-01 02:07:55,684   70  =>  27   		Training 486 pattern with 100.00% 	Forward time: 	 3.06 sec
2023-04-01 02:07:55,684 			Loss:    8.385e-04    			Backward time: 	 0.09 sec 
2023-04-01 02:07:55,684 ADAM: Layer 0 -> dw_min:1.0000e+00  dw_max:1.0000e+00 lr:1.0000e-06
2023-04-01 02:07:55,684 ADAM: Layer 1 -> dw_min:1.0000e+00  dw_max:1.0000e+00 lr:1.0000e-06
2023-04-01 02:07:55,684 ADAM: Layer 2 -> dw_min:1.0000e+00  dw_max:1.0000e+00 lr:1.0000e-06
2023-04-01 02:07:55,684 ADAM: Layer 3 -> dw_min:1.0000e+00  dw_max:1.0000e+00 lr:1.0000e-06
2023-04-01 02:07:55,712 			Learning rate: weights:   1.000e-06    
2023-04-01 02:07:55,712 			Last test performance: 99.50%
2023-04-01 02:07:55,712 ----------------
2023-04-01 02:07:58,874   70  =>  28   		Training 486 pattern with 99.79% 	Forward time: 	 3.06 sec
2023-04-01 02:07:58,874 			Loss:    5.102e-03    			Backward time: 	 0.09 sec 
2023-04-01 02:07:58,874 ADAM: Layer 0 -> dw_min:1.0000e+00  dw_max:1.0000e+00 lr:1.0000e-06
2023-04-01 02:07:58,875 ADAM: Layer 1 -> dw_min:1.0000e+00  dw_max:1.0000e+00 lr:1.0000e-06
2023-04-01 02:07:58,875 ADAM: Layer 2 -> dw_min:1.0000e+00  dw_max:1.0000e+00 lr:1.0000e-06
2023-04-01 02:07:58,875 ADAM: Layer 3 -> dw_min:1.0000e+00  dw_max:1.0000e+00 lr:1.0000e-06
2023-04-01 02:07:58,952 			Learning rate: weights:   1.000e-06    
2023-04-01 02:07:58,952 			Last test performance: 99.50%
2023-04-01 02:07:58,952 ----------------
2023-04-01 02:08:02,114   70  =>  29   		Training 486 pattern with 100.00% 	Forward time: 	 3.06 sec
2023-04-01 02:08:02,114 			Loss:    1.214e-03    			Backward time: 	 0.09 sec 
2023-04-01 02:08:02,114 ADAM: Layer 0 -> dw_min:1.0000e+00  dw_max:1.0000e+00 lr:1.0000e-06
2023-04-01 02:08:02,114 ADAM: Layer 1 -> dw_min:1.0000e+00  dw_max:1.0000e+00 lr:1.0000e-06
2023-04-01 02:08:02,114 ADAM: Layer 2 -> dw_min:1.0000e+00  dw_max:1.0000e+00 lr:1.0000e-06
2023-04-01 02:08:02,114 ADAM: Layer 3 -> dw_min:1.0000e+00  dw_max:1.0000e+00 lr:1.0000e-06
2023-04-01 02:08:02,186 			Learning rate: weights:   1.000e-06    
2023-04-01 02:08:02,186 			Last test performance: 99.50%
2023-04-01 02:08:02,186 ----------------
2023-04-01 02:08:05,348   70  =>  30   		Training 486 pattern with 99.79% 	Forward time: 	 3.06 sec
2023-04-01 02:08:05,348 			Loss:    6.801e-03    			Backward time: 	 0.09 sec 
2023-04-01 02:08:05,348 ADAM: Layer 0 -> dw_min:1.0000e+00  dw_max:1.0000e+00 lr:1.0000e-06
2023-04-01 02:08:05,348 ADAM: Layer 1 -> dw_min:1.0000e+00  dw_max:1.0000e+00 lr:1.0000e-06
2023-04-01 02:08:05,348 ADAM: Layer 2 -> dw_min:1.0000e+00  dw_max:1.0000e+00 lr:1.0000e-06
2023-04-01 02:08:05,348 ADAM: Layer 3 -> dw_min:1.0000e+00  dw_max:1.0000e+00 lr:1.0000e-06
2023-04-01 02:08:05,429 			Learning rate: weights:   1.000e-06    
2023-04-01 02:08:05,429 			Last test performance: 99.50%
2023-04-01 02:08:05,429 ----------------
2023-04-01 02:08:08,588   70  =>  31   		Training 486 pattern with 100.00% 	Forward time: 	 3.06 sec
2023-04-01 02:08:08,588 			Loss:    1.707e-03    			Backward time: 	 0.09 sec 
2023-04-01 02:08:08,589 ADAM: Layer 0 -> dw_min:1.0000e+00  dw_max:1.0000e+00 lr:1.0000e-06
2023-04-01 02:08:08,589 ADAM: Layer 1 -> dw_min:1.0000e+00  dw_max:1.0000e+00 lr:1.0000e-06
2023-04-01 02:08:08,589 ADAM: Layer 2 -> dw_min:1.0000e+00  dw_max:1.0000e+00 lr:1.0000e-06
2023-04-01 02:08:08,589 ADAM: Layer 3 -> dw_min:1.0000e+00  dw_max:1.0000e+00 lr:1.0000e-06
2023-04-01 02:08:08,604 			Learning rate: weights:   1.000e-06    
2023-04-01 02:08:08,604 			Last test performance: 99.50%
2023-04-01 02:08:08,604 ----------------
2023-04-01 02:08:11,764   70  =>  32   		Training 486 pattern with 100.00% 	Forward time: 	 3.06 sec
2023-04-01 02:08:11,764 			Loss:    9.612e-04    			Backward time: 	 0.09 sec 
2023-04-01 02:08:11,764 ADAM: Layer 0 -> dw_min:1.0000e+00  dw_max:1.0000e+00 lr:1.0000e-06
2023-04-01 02:08:11,764 ADAM: Layer 1 -> dw_min:1.0000e+00  dw_max:1.0000e+00 lr:1.0000e-06
2023-04-01 02:08:11,764 ADAM: Layer 2 -> dw_min:1.0000e+00  dw_max:1.0000e+00 lr:1.0000e-06
2023-04-01 02:08:11,765 ADAM: Layer 3 -> dw_min:1.0000e+00  dw_max:1.0000e+00 lr:1.0000e-06
2023-04-01 02:08:11,840 			Learning rate: weights:   1.000e-06    
2023-04-01 02:08:11,840 			Last test performance: 99.50%
2023-04-01 02:08:11,840 ----------------
2023-04-01 02:08:15,001   70  =>  33   		Training 486 pattern with 100.00% 	Forward time: 	 3.06 sec
2023-04-01 02:08:15,001 			Loss:    8.577e-04    			Backward time: 	 0.09 sec 
2023-04-01 02:08:15,001 ADAM: Layer 0 -> dw_min:1.0000e+00  dw_max:1.0000e+00 lr:1.0000e-06
2023-04-01 02:08:15,001 ADAM: Layer 1 -> dw_min:1.0000e+00  dw_max:1.0000e+00 lr:1.0000e-06
2023-04-01 02:08:15,002 ADAM: Layer 2 -> dw_min:1.0000e+00  dw_max:1.0000e+00 lr:1.0000e-06
2023-04-01 02:08:15,002 ADAM: Layer 3 -> dw_min:1.0000e+00  dw_max:1.0000e+00 lr:1.0000e-06
2023-04-01 02:08:15,056 			Learning rate: weights:   1.000e-06    
2023-04-01 02:08:15,056 			Last test performance: 99.50%
2023-04-01 02:08:15,056 ----------------
2023-04-01 02:08:18,216   70  =>  34   		Training 486 pattern with 100.00% 	Forward time: 	 3.06 sec
2023-04-01 02:08:18,216 			Loss:    1.012e-03    			Backward time: 	 0.09 sec 
2023-04-01 02:08:18,216 ADAM: Layer 0 -> dw_min:1.0000e+00  dw_max:1.0000e+00 lr:1.0000e-06
2023-04-01 02:08:18,217 ADAM: Layer 1 -> dw_min:1.0000e+00  dw_max:1.0000e+00 lr:1.0000e-06
2023-04-01 02:08:18,217 ADAM: Layer 2 -> dw_min:1.0000e+00  dw_max:1.0000e+00 lr:1.0000e-06
2023-04-01 02:08:18,217 ADAM: Layer 3 -> dw_min:1.0000e+00  dw_max:1.0000e+00 lr:1.0000e-06
2023-04-01 02:08:18,232 			Learning rate: weights:   1.000e-06    
2023-04-01 02:08:18,232 			Last test performance: 99.50%
2023-04-01 02:08:18,232 ----------------
2023-04-01 02:08:21,392   70  =>  35   		Training 486 pattern with 100.00% 	Forward time: 	 3.06 sec
2023-04-01 02:08:21,392 			Loss:    1.321e-03    			Backward time: 	 0.09 sec 
2023-04-01 02:08:21,392 ADAM: Layer 0 -> dw_min:1.0000e+00  dw_max:1.0000e+00 lr:1.0000e-06
2023-04-01 02:08:21,392 ADAM: Layer 1 -> dw_min:1.0000e+00  dw_max:1.0000e+00 lr:1.0000e-06
2023-04-01 02:08:21,392 ADAM: Layer 2 -> dw_min:1.0000e+00  dw_max:1.0000e+00 lr:1.0000e-06
2023-04-01 02:08:21,392 ADAM: Layer 3 -> dw_min:1.0000e+00  dw_max:1.0000e+00 lr:1.0000e-06
2023-04-01 02:08:21,408 			Learning rate: weights:   1.000e-06    
2023-04-01 02:08:21,408 			Last test performance: 99.50%
2023-04-01 02:08:21,408 ----------------
2023-04-01 02:08:24,568   70  =>  36   		Training 486 pattern with 100.00% 	Forward time: 	 3.06 sec
2023-04-01 02:08:24,568 			Loss:    2.594e-03    			Backward time: 	 0.09 sec 
2023-04-01 02:08:24,568 ADAM: Layer 0 -> dw_min:1.0000e+00  dw_max:1.0000e+00 lr:1.0000e-06
2023-04-01 02:08:24,569 ADAM: Layer 1 -> dw_min:1.0000e+00  dw_max:1.0000e+00 lr:1.0000e-06
2023-04-01 02:08:24,569 ADAM: Layer 2 -> dw_min:1.0000e+00  dw_max:1.0000e+00 lr:1.0000e-06
2023-04-01 02:08:24,569 ADAM: Layer 3 -> dw_min:1.0000e+00  dw_max:1.0000e+00 lr:1.0000e-06
2023-04-01 02:08:24,648 			Learning rate: weights:   1.000e-06    
2023-04-01 02:08:24,648 			Last test performance: 99.50%
2023-04-01 02:08:24,648 ----------------
2023-04-01 02:08:27,808   70  =>  37   		Training 486 pattern with 100.00% 	Forward time: 	 3.06 sec
2023-04-01 02:08:27,808 			Loss:    8.487e-04    			Backward time: 	 0.09 sec 
2023-04-01 02:08:27,808 ADAM: Layer 0 -> dw_min:1.0000e+00  dw_max:1.0000e+00 lr:1.0000e-06
2023-04-01 02:08:27,809 ADAM: Layer 1 -> dw_min:1.0000e+00  dw_max:1.0000e+00 lr:1.0000e-06
2023-04-01 02:08:27,809 ADAM: Layer 2 -> dw_min:1.0000e+00  dw_max:1.0000e+00 lr:1.0000e-06
2023-04-01 02:08:27,809 ADAM: Layer 3 -> dw_min:1.0000e+00  dw_max:1.0000e+00 lr:1.0000e-06
2023-04-01 02:08:27,867 			Learning rate: weights:   1.000e-06    
2023-04-01 02:08:27,867 			Last test performance: 99.50%
2023-04-01 02:08:27,867 ----------------
2023-04-01 02:08:31,028   70  =>  38   		Training 486 pattern with 100.00% 	Forward time: 	 3.06 sec
2023-04-01 02:08:31,028 			Loss:    9.334e-04    			Backward time: 	 0.09 sec 
2023-04-01 02:08:31,029 ADAM: Layer 0 -> dw_min:1.0000e+00  dw_max:1.0000e+00 lr:1.0000e-06
2023-04-01 02:08:31,029 ADAM: Layer 1 -> dw_min:1.0000e+00  dw_max:1.0000e+00 lr:1.0000e-06
2023-04-01 02:08:31,029 ADAM: Layer 2 -> dw_min:1.0000e+00  dw_max:1.0000e+00 lr:1.0000e-06
2023-04-01 02:08:31,029 ADAM: Layer 3 -> dw_min:1.0000e+00  dw_max:1.0000e+00 lr:1.0000e-06
2023-04-01 02:08:31,044 			Learning rate: weights:   1.000e-06    
2023-04-01 02:08:31,044 			Last test performance: 99.50%
2023-04-01 02:08:31,044 ----------------
2023-04-01 02:08:34,205   70  =>  39   		Training 486 pattern with 100.00% 	Forward time: 	 3.06 sec
2023-04-01 02:08:34,205 			Loss:    2.085e-03    			Backward time: 	 0.09 sec 
2023-04-01 02:08:34,205 ADAM: Layer 0 -> dw_min:1.0000e+00  dw_max:1.0000e+00 lr:1.0000e-06
2023-04-01 02:08:34,205 ADAM: Layer 1 -> dw_min:1.0000e+00  dw_max:1.0000e+00 lr:1.0000e-06
2023-04-01 02:08:34,205 ADAM: Layer 2 -> dw_min:1.0000e+00  dw_max:1.0000e+00 lr:1.0000e-06
2023-04-01 02:08:34,205 ADAM: Layer 3 -> dw_min:1.0000e+00  dw_max:1.0000e+00 lr:1.0000e-06
2023-04-01 02:08:34,220 			Learning rate: weights:   1.000e-06    
2023-04-01 02:08:34,220 			Last test performance: 99.50%
2023-04-01 02:08:34,220 ----------------
2023-04-01 02:08:37,381   70  =>  40   		Training 486 pattern with 99.79% 	Forward time: 	 3.06 sec
2023-04-01 02:08:37,381 			Loss:    5.280e-03    			Backward time: 	 0.09 sec 
2023-04-01 02:08:37,381 ADAM: Layer 0 -> dw_min:1.0000e+00  dw_max:1.0000e+00 lr:1.0000e-06
2023-04-01 02:08:37,381 ADAM: Layer 1 -> dw_min:1.0000e+00  dw_max:1.0000e+00 lr:1.0000e-06
2023-04-01 02:08:37,381 ADAM: Layer 2 -> dw_min:1.0000e+00  dw_max:1.0000e+00 lr:1.0000e-06
2023-04-01 02:08:37,381 ADAM: Layer 3 -> dw_min:1.0000e+00  dw_max:1.0000e+00 lr:1.0000e-06
2023-04-01 02:08:37,396 			Learning rate: weights:   1.000e-06    
2023-04-01 02:08:37,397 			Last test performance: 99.50%
2023-04-01 02:08:37,397 ----------------
2023-04-01 02:08:40,557   70  =>  41   		Training 486 pattern with 100.00% 	Forward time: 	 3.06 sec
2023-04-01 02:08:40,557 			Loss:    7.711e-04    			Backward time: 	 0.09 sec 
2023-04-01 02:08:40,557 ADAM: Layer 0 -> dw_min:1.0000e+00  dw_max:1.0000e+00 lr:1.0000e-06
2023-04-01 02:08:40,557 ADAM: Layer 1 -> dw_min:1.0000e+00  dw_max:1.0000e+00 lr:1.0000e-06
2023-04-01 02:08:40,557 ADAM: Layer 2 -> dw_min:1.0000e+00  dw_max:1.0000e+00 lr:1.0000e-06
2023-04-01 02:08:40,557 ADAM: Layer 3 -> dw_min:1.0000e+00  dw_max:1.0000e+00 lr:1.0000e-06
2023-04-01 02:08:40,611 			Learning rate: weights:   1.000e-06    
2023-04-01 02:08:40,611 			Last test performance: 99.50%
2023-04-01 02:08:40,611 ----------------
2023-04-01 02:08:43,770   70  =>  42   		Training 486 pattern with 99.79% 	Forward time: 	 3.06 sec
2023-04-01 02:08:43,770 			Loss:    2.733e-03    			Backward time: 	 0.09 sec 
2023-04-01 02:08:43,770 ADAM: Layer 0 -> dw_min:1.0000e+00  dw_max:1.0000e+00 lr:1.0000e-06
2023-04-01 02:08:43,770 ADAM: Layer 1 -> dw_min:1.0000e+00  dw_max:1.0000e+00 lr:1.0000e-06
2023-04-01 02:08:43,771 ADAM: Layer 2 -> dw_min:1.0000e+00  dw_max:1.0000e+00 lr:1.0000e-06
2023-04-01 02:08:43,771 ADAM: Layer 3 -> dw_min:1.0000e+00  dw_max:1.0000e+00 lr:1.0000e-06
2023-04-01 02:08:43,785 			Learning rate: weights:   1.000e-06    
2023-04-01 02:08:43,785 			Last test performance: 99.50%
2023-04-01 02:08:43,785 ----------------
2023-04-01 02:08:46,944   70  =>  43   		Training 486 pattern with 100.00% 	Forward time: 	 3.06 sec
2023-04-01 02:08:46,945 			Loss:    6.047e-04    			Backward time: 	 0.09 sec 
2023-04-01 02:08:46,945 ADAM: Layer 0 -> dw_min:1.0000e+00  dw_max:1.0000e+00 lr:1.0000e-06
2023-04-01 02:08:46,945 ADAM: Layer 1 -> dw_min:1.0000e+00  dw_max:1.0000e+00 lr:1.0000e-06
2023-04-01 02:08:46,945 ADAM: Layer 2 -> dw_min:1.0000e+00  dw_max:1.0000e+00 lr:1.0000e-06
2023-04-01 02:08:46,945 ADAM: Layer 3 -> dw_min:1.0000e+00  dw_max:1.0000e+00 lr:1.0000e-06
2023-04-01 02:08:46,959 			Learning rate: weights:   1.000e-06    
2023-04-01 02:08:46,959 			Last test performance: 99.50%
2023-04-01 02:08:46,959 ----------------
2023-04-01 02:08:50,119   70  =>  44   		Training 486 pattern with 99.79% 	Forward time: 	 3.06 sec
2023-04-01 02:08:50,119 			Loss:    2.670e-03    			Backward time: 	 0.09 sec 
2023-04-01 02:08:50,119 ADAM: Layer 0 -> dw_min:1.0000e+00  dw_max:1.0000e+00 lr:1.0000e-06
2023-04-01 02:08:50,119 ADAM: Layer 1 -> dw_min:1.0000e+00  dw_max:1.0000e+00 lr:1.0000e-06
2023-04-01 02:08:50,119 ADAM: Layer 2 -> dw_min:1.0000e+00  dw_max:1.0000e+00 lr:1.0000e-06
2023-04-01 02:08:50,119 ADAM: Layer 3 -> dw_min:1.0000e+00  dw_max:1.0000e+00 lr:1.0000e-06
2023-04-01 02:08:50,176 			Learning rate: weights:   1.000e-06    
2023-04-01 02:08:50,176 			Last test performance: 99.50%
2023-04-01 02:08:50,176 ----------------
2023-04-01 02:08:53,335   70  =>  45   		Training 486 pattern with 100.00% 	Forward time: 	 3.06 sec
2023-04-01 02:08:53,335 			Loss:    1.562e-03    			Backward time: 	 0.09 sec 
2023-04-01 02:08:53,336 ADAM: Layer 0 -> dw_min:1.0000e+00  dw_max:1.0000e+00 lr:1.0000e-06
2023-04-01 02:08:53,336 ADAM: Layer 1 -> dw_min:1.0000e+00  dw_max:1.0000e+00 lr:1.0000e-06
2023-04-01 02:08:53,336 ADAM: Layer 2 -> dw_min:1.0000e+00  dw_max:1.0000e+00 lr:1.0000e-06
2023-04-01 02:08:53,336 ADAM: Layer 3 -> dw_min:1.0000e+00  dw_max:1.0000e+00 lr:1.0000e-06
2023-04-01 02:08:53,393 			Learning rate: weights:   1.000e-06    
2023-04-01 02:08:53,393 			Last test performance: 99.50%
2023-04-01 02:08:53,393 ----------------
2023-04-01 02:08:56,554   70  =>  46   		Training 486 pattern with 100.00% 	Forward time: 	 3.06 sec
2023-04-01 02:08:56,554 			Loss:    3.958e-04    			Backward time: 	 0.09 sec 
2023-04-01 02:08:56,554 ADAM: Layer 0 -> dw_min:1.0000e+00  dw_max:1.0000e+00 lr:1.0000e-06
2023-04-01 02:08:56,554 ADAM: Layer 1 -> dw_min:1.0000e+00  dw_max:1.0000e+00 lr:1.0000e-06
2023-04-01 02:08:56,554 ADAM: Layer 2 -> dw_min:1.0000e+00  dw_max:1.0000e+00 lr:1.0000e-06
2023-04-01 02:08:56,554 ADAM: Layer 3 -> dw_min:1.0000e+00  dw_max:1.0000e+00 lr:1.0000e-06
2023-04-01 02:08:56,569 			Learning rate: weights:   1.000e-06    
2023-04-01 02:08:56,569 			Last test performance: 99.50%
2023-04-01 02:08:56,569 ----------------
2023-04-01 02:08:59,729   70  =>  47   		Training 486 pattern with 100.00% 	Forward time: 	 3.06 sec
2023-04-01 02:08:59,729 			Loss:    5.118e-04    			Backward time: 	 0.09 sec 
2023-04-01 02:08:59,729 ADAM: Layer 0 -> dw_min:1.0000e+00  dw_max:1.0000e+00 lr:1.0000e-06
2023-04-01 02:08:59,729 ADAM: Layer 1 -> dw_min:1.0000e+00  dw_max:1.0000e+00 lr:1.0000e-06
2023-04-01 02:08:59,729 ADAM: Layer 2 -> dw_min:1.0000e+00  dw_max:1.0000e+00 lr:1.0000e-06
2023-04-01 02:08:59,729 ADAM: Layer 3 -> dw_min:1.0000e+00  dw_max:1.0000e+00 lr:1.0000e-06
2023-04-01 02:08:59,744 			Learning rate: weights:   1.000e-06    
2023-04-01 02:08:59,744 			Last test performance: 99.50%
2023-04-01 02:08:59,744 ----------------
2023-04-01 02:09:02,906   70  =>  48   		Training 486 pattern with 99.79% 	Forward time: 	 3.06 sec
2023-04-01 02:09:02,906 			Loss:    3.418e-03    			Backward time: 	 0.09 sec 
2023-04-01 02:09:02,906 ADAM: Layer 0 -> dw_min:1.0000e+00  dw_max:1.0000e+00 lr:1.0000e-06
2023-04-01 02:09:02,906 ADAM: Layer 1 -> dw_min:1.0000e+00  dw_max:1.0000e+00 lr:1.0000e-06
2023-04-01 02:09:02,907 ADAM: Layer 2 -> dw_min:1.0000e+00  dw_max:1.0000e+00 lr:1.0000e-06
2023-04-01 02:09:02,907 ADAM: Layer 3 -> dw_min:1.0000e+00  dw_max:1.0000e+00 lr:1.0000e-06
2023-04-01 02:09:02,942 			Learning rate: weights:   1.000e-06    
2023-04-01 02:09:02,942 			Last test performance: 99.50%
2023-04-01 02:09:02,942 ----------------
2023-04-01 02:09:06,103   70  =>  49   		Training 486 pattern with 99.79% 	Forward time: 	 3.06 sec
2023-04-01 02:09:06,103 			Loss:    6.773e-03    			Backward time: 	 0.09 sec 
2023-04-01 02:09:06,103 ADAM: Layer 0 -> dw_min:1.0000e+00  dw_max:1.0000e+00 lr:1.0000e-06
2023-04-01 02:09:06,103 ADAM: Layer 1 -> dw_min:1.0000e+00  dw_max:1.0000e+00 lr:1.0000e-06
2023-04-01 02:09:06,103 ADAM: Layer 2 -> dw_min:1.0000e+00  dw_max:1.0000e+00 lr:1.0000e-06
2023-04-01 02:09:06,103 ADAM: Layer 3 -> dw_min:1.0000e+00  dw_max:1.0000e+00 lr:1.0000e-06
2023-04-01 02:09:06,117 			Learning rate: weights:   1.000e-06    
2023-04-01 02:09:06,117 			Last test performance: 99.50%
2023-04-01 02:09:06,117 ----------------
2023-04-01 02:09:09,277   70  =>  50   		Training 486 pattern with 99.79% 	Forward time: 	 3.06 sec
2023-04-01 02:09:09,277 			Loss:    1.880e-02    			Backward time: 	 0.09 sec 
2023-04-01 02:09:09,278 ADAM: Layer 0 -> dw_min:1.0000e+00  dw_max:1.0000e+00 lr:1.0000e-06
2023-04-01 02:09:09,278 ADAM: Layer 1 -> dw_min:1.0000e+00  dw_max:1.0000e+00 lr:1.0000e-06
2023-04-01 02:09:09,278 ADAM: Layer 2 -> dw_min:1.0000e+00  dw_max:1.0000e+00 lr:1.0000e-06
2023-04-01 02:09:09,278 ADAM: Layer 3 -> dw_min:1.0000e+00  dw_max:1.0000e+00 lr:1.0000e-06
2023-04-01 02:09:09,292 			Learning rate: weights:   1.000e-06    
2023-04-01 02:09:09,292 			Last test performance: 99.50%
2023-04-01 02:09:09,292 ----------------
2023-04-01 02:09:12,453   70  =>  51   		Training 486 pattern with 100.00% 	Forward time: 	 3.06 sec
2023-04-01 02:09:12,453 			Loss:    4.855e-04    			Backward time: 	 0.09 sec 
2023-04-01 02:09:12,453 ADAM: Layer 0 -> dw_min:1.0000e+00  dw_max:1.0000e+00 lr:1.0000e-06
2023-04-01 02:09:12,453 ADAM: Layer 1 -> dw_min:1.0000e+00  dw_max:1.0000e+00 lr:1.0000e-06
2023-04-01 02:09:12,453 ADAM: Layer 2 -> dw_min:1.0000e+00  dw_max:1.0000e+00 lr:1.0000e-06
2023-04-01 02:09:12,453 ADAM: Layer 3 -> dw_min:1.0000e+00  dw_max:1.0000e+00 lr:1.0000e-06
2023-04-01 02:09:12,468 			Learning rate: weights:   1.000e-06    
2023-04-01 02:09:12,468 			Last test performance: 99.50%
2023-04-01 02:09:12,468 ----------------
2023-04-01 02:09:15,629   70  =>  52   		Training 486 pattern with 100.00% 	Forward time: 	 3.06 sec
2023-04-01 02:09:15,629 			Loss:    1.450e-03    			Backward time: 	 0.09 sec 
2023-04-01 02:09:15,629 ADAM: Layer 0 -> dw_min:1.0000e+00  dw_max:1.0000e+00 lr:1.0000e-06
2023-04-01 02:09:15,630 ADAM: Layer 1 -> dw_min:1.0000e+00  dw_max:1.0000e+00 lr:1.0000e-06
2023-04-01 02:09:15,630 ADAM: Layer 2 -> dw_min:1.0000e+00  dw_max:1.0000e+00 lr:1.0000e-06
2023-04-01 02:09:15,630 ADAM: Layer 3 -> dw_min:1.0000e+00  dw_max:1.0000e+00 lr:1.0000e-06
2023-04-01 02:09:15,661 			Learning rate: weights:   1.000e-06    
2023-04-01 02:09:15,661 			Last test performance: 99.50%
2023-04-01 02:09:15,661 ----------------
2023-04-01 02:09:18,821   70  =>  53   		Training 486 pattern with 100.00% 	Forward time: 	 3.06 sec
2023-04-01 02:09:18,821 			Loss:    1.186e-03    			Backward time: 	 0.09 sec 
2023-04-01 02:09:18,821 ADAM: Layer 0 -> dw_min:1.0000e+00  dw_max:1.0000e+00 lr:1.0000e-06
2023-04-01 02:09:18,821 ADAM: Layer 1 -> dw_min:1.0000e+00  dw_max:1.0000e+00 lr:1.0000e-06
2023-04-01 02:09:18,821 ADAM: Layer 2 -> dw_min:1.0000e+00  dw_max:1.0000e+00 lr:1.0000e-06
2023-04-01 02:09:18,821 ADAM: Layer 3 -> dw_min:1.0000e+00  dw_max:1.0000e+00 lr:1.0000e-06
2023-04-01 02:09:18,856 			Learning rate: weights:   1.000e-06    
2023-04-01 02:09:18,856 			Last test performance: 99.50%
2023-04-01 02:09:18,856 ----------------
2023-04-01 02:09:22,016   70  =>  54   		Training 486 pattern with 100.00% 	Forward time: 	 3.06 sec
2023-04-01 02:09:22,016 			Loss:    6.573e-04    			Backward time: 	 0.09 sec 
2023-04-01 02:09:22,016 ADAM: Layer 0 -> dw_min:1.0000e+00  dw_max:1.0000e+00 lr:1.0000e-06
2023-04-01 02:09:22,017 ADAM: Layer 1 -> dw_min:1.0000e+00  dw_max:1.0000e+00 lr:1.0000e-06
2023-04-01 02:09:22,017 ADAM: Layer 2 -> dw_min:1.0000e+00  dw_max:1.0000e+00 lr:1.0000e-06
2023-04-01 02:09:22,017 ADAM: Layer 3 -> dw_min:1.0000e+00  dw_max:1.0000e+00 lr:1.0000e-06
2023-04-01 02:09:22,031 			Learning rate: weights:   1.000e-06    
2023-04-01 02:09:22,031 			Last test performance: 99.50%
2023-04-01 02:09:22,031 ----------------
2023-04-01 02:09:25,191   70  =>  55   		Training 486 pattern with 100.00% 	Forward time: 	 3.06 sec
2023-04-01 02:09:25,191 			Loss:    1.464e-03    			Backward time: 	 0.09 sec 
2023-04-01 02:09:25,191 ADAM: Layer 0 -> dw_min:1.0000e+00  dw_max:1.0000e+00 lr:1.0000e-06
2023-04-01 02:09:25,191 ADAM: Layer 1 -> dw_min:1.0000e+00  dw_max:1.0000e+00 lr:1.0000e-06
2023-04-01 02:09:25,192 ADAM: Layer 2 -> dw_min:1.0000e+00  dw_max:1.0000e+00 lr:1.0000e-06
2023-04-01 02:09:25,192 ADAM: Layer 3 -> dw_min:1.0000e+00  dw_max:1.0000e+00 lr:1.0000e-06
2023-04-01 02:09:25,207 			Learning rate: weights:   1.000e-06    
2023-04-01 02:09:25,207 			Last test performance: 99.50%
2023-04-01 02:09:25,207 ----------------
2023-04-01 02:09:28,367   70  =>  56   		Training 486 pattern with 100.00% 	Forward time: 	 3.06 sec
2023-04-01 02:09:28,367 			Loss:    4.786e-04    			Backward time: 	 0.09 sec 
2023-04-01 02:09:28,368 ADAM: Layer 0 -> dw_min:1.0000e+00  dw_max:1.0000e+00 lr:1.0000e-06
2023-04-01 02:09:28,368 ADAM: Layer 1 -> dw_min:1.0000e+00  dw_max:1.0000e+00 lr:1.0000e-06
2023-04-01 02:09:28,368 ADAM: Layer 2 -> dw_min:1.0000e+00  dw_max:1.0000e+00 lr:1.0000e-06
2023-04-01 02:09:28,368 ADAM: Layer 3 -> dw_min:1.0000e+00  dw_max:1.0000e+00 lr:1.0000e-06
2023-04-01 02:09:28,445 			Learning rate: weights:   1.000e-06    
2023-04-01 02:09:28,445 			Last test performance: 99.50%
2023-04-01 02:09:28,445 ----------------
2023-04-01 02:09:31,606   70  =>  57   		Training 486 pattern with 100.00% 	Forward time: 	 3.06 sec
2023-04-01 02:09:31,606 			Loss:    2.877e-04    			Backward time: 	 0.09 sec 
2023-04-01 02:09:31,607 ADAM: Layer 0 -> dw_min:1.0000e+00  dw_max:1.0000e+00 lr:1.0000e-06
2023-04-01 02:09:31,607 ADAM: Layer 1 -> dw_min:1.0000e+00  dw_max:1.0000e+00 lr:1.0000e-06
2023-04-01 02:09:31,607 ADAM: Layer 2 -> dw_min:1.0000e+00  dw_max:1.0000e+00 lr:1.0000e-06
2023-04-01 02:09:31,607 ADAM: Layer 3 -> dw_min:1.0000e+00  dw_max:1.0000e+00 lr:1.0000e-06
2023-04-01 02:09:31,621 			Learning rate: weights:   1.000e-06    
2023-04-01 02:09:31,621 			Last test performance: 99.50%
2023-04-01 02:09:31,621 ----------------
2023-04-01 02:09:34,784   70  =>  58   		Training 486 pattern with 100.00% 	Forward time: 	 3.06 sec
2023-04-01 02:09:34,784 			Loss:    8.211e-04    			Backward time: 	 0.09 sec 
2023-04-01 02:09:34,785 ADAM: Layer 0 -> dw_min:1.0000e+00  dw_max:1.0000e+00 lr:1.0000e-06
2023-04-01 02:09:34,785 ADAM: Layer 1 -> dw_min:1.0000e+00  dw_max:1.0000e+00 lr:1.0000e-06
2023-04-01 02:09:34,785 ADAM: Layer 2 -> dw_min:1.0000e+00  dw_max:1.0000e+00 lr:1.0000e-06
2023-04-01 02:09:34,785 ADAM: Layer 3 -> dw_min:1.0000e+00  dw_max:1.0000e+00 lr:1.0000e-06
2023-04-01 02:09:34,799 			Learning rate: weights:   1.000e-06    
2023-04-01 02:09:34,799 			Last test performance: 99.50%
2023-04-01 02:09:34,799 ----------------
2023-04-01 02:09:37,959   70  =>  59   		Training 486 pattern with 100.00% 	Forward time: 	 3.06 sec
2023-04-01 02:09:37,959 			Loss:    3.838e-04    			Backward time: 	 0.09 sec 
2023-04-01 02:09:37,959 ADAM: Layer 0 -> dw_min:1.0000e+00  dw_max:1.0000e+00 lr:1.0000e-06
2023-04-01 02:09:37,959 ADAM: Layer 1 -> dw_min:1.0000e+00  dw_max:1.0000e+00 lr:1.0000e-06
2023-04-01 02:09:37,959 ADAM: Layer 2 -> dw_min:1.0000e+00  dw_max:1.0000e+00 lr:1.0000e-06
2023-04-01 02:09:37,960 ADAM: Layer 3 -> dw_min:1.0000e+00  dw_max:1.0000e+00 lr:1.0000e-06
2023-04-01 02:09:38,017 			Learning rate: weights:   1.000e-06    
2023-04-01 02:09:38,017 			Last test performance: 99.50%
2023-04-01 02:09:38,017 ----------------
2023-04-01 02:09:41,178   70  =>  60   		Training 486 pattern with 100.00% 	Forward time: 	 3.06 sec
2023-04-01 02:09:41,178 			Loss:    4.118e-04    			Backward time: 	 0.09 sec 
2023-04-01 02:09:41,178 ADAM: Layer 0 -> dw_min:1.0000e+00  dw_max:1.0000e+00 lr:1.0000e-06
2023-04-01 02:09:41,178 ADAM: Layer 1 -> dw_min:1.0000e+00  dw_max:1.0000e+00 lr:1.0000e-06
2023-04-01 02:09:41,179 ADAM: Layer 2 -> dw_min:1.0000e+00  dw_max:1.0000e+00 lr:1.0000e-06
2023-04-01 02:09:41,179 ADAM: Layer 3 -> dw_min:1.0000e+00  dw_max:1.0000e+00 lr:1.0000e-06
2023-04-01 02:09:41,193 			Learning rate: weights:   1.000e-06    
2023-04-01 02:09:41,193 			Last test performance: 99.50%
2023-04-01 02:09:41,193 ----------------
2023-04-01 02:09:44,353   70  =>  61   		Training 486 pattern with 100.00% 	Forward time: 	 3.06 sec
2023-04-01 02:09:44,353 			Loss:    4.540e-04    			Backward time: 	 0.09 sec 
2023-04-01 02:09:44,354 ADAM: Layer 0 -> dw_min:1.0000e+00  dw_max:1.0000e+00 lr:1.0000e-06
2023-04-01 02:09:44,354 ADAM: Layer 1 -> dw_min:1.0000e+00  dw_max:1.0000e+00 lr:1.0000e-06
2023-04-01 02:09:44,354 ADAM: Layer 2 -> dw_min:1.0000e+00  dw_max:1.0000e+00 lr:1.0000e-06
2023-04-01 02:09:44,354 ADAM: Layer 3 -> dw_min:1.0000e+00  dw_max:1.0000e+00 lr:1.0000e-06
2023-04-01 02:09:44,442 			Learning rate: weights:   1.000e-06    
2023-04-01 02:09:44,442 			Last test performance: 99.50%
2023-04-01 02:09:44,442 ----------------
2023-04-01 02:09:47,603   70  =>  62   		Training 486 pattern with 100.00% 	Forward time: 	 3.06 sec
2023-04-01 02:09:47,603 			Loss:    2.786e-04    			Backward time: 	 0.09 sec 
2023-04-01 02:09:47,603 ADAM: Layer 0 -> dw_min:1.0000e+00  dw_max:1.0000e+00 lr:1.0000e-06
2023-04-01 02:09:47,604 ADAM: Layer 1 -> dw_min:1.0000e+00  dw_max:1.0000e+00 lr:1.0000e-06
2023-04-01 02:09:47,604 ADAM: Layer 2 -> dw_min:1.0000e+00  dw_max:1.0000e+00 lr:1.0000e-06
2023-04-01 02:09:47,604 ADAM: Layer 3 -> dw_min:1.0000e+00  dw_max:1.0000e+00 lr:1.0000e-06
2023-04-01 02:09:47,663 			Learning rate: weights:   1.000e-06    
2023-04-01 02:09:47,663 			Last test performance: 99.50%
2023-04-01 02:09:47,663 ----------------
2023-04-01 02:09:50,823   70  =>  63   		Training 486 pattern with 100.00% 	Forward time: 	 3.06 sec
2023-04-01 02:09:50,823 			Loss:    1.501e-03    			Backward time: 	 0.09 sec 
2023-04-01 02:09:50,824 ADAM: Layer 0 -> dw_min:1.0000e+00  dw_max:1.0000e+00 lr:1.0000e-06
2023-04-01 02:09:50,824 ADAM: Layer 1 -> dw_min:1.0000e+00  dw_max:1.0000e+00 lr:1.0000e-06
2023-04-01 02:09:50,824 ADAM: Layer 2 -> dw_min:1.0000e+00  dw_max:1.0000e+00 lr:1.0000e-06
2023-04-01 02:09:50,824 ADAM: Layer 3 -> dw_min:1.0000e+00  dw_max:1.0000e+00 lr:1.0000e-06
2023-04-01 02:09:50,942 			Learning rate: weights:   1.000e-06    
2023-04-01 02:09:50,942 			Last test performance: 99.50%
2023-04-01 02:09:50,942 ----------------
2023-04-01 02:09:54,102   70  =>  64   		Training 486 pattern with 100.00% 	Forward time: 	 3.06 sec
2023-04-01 02:09:54,102 			Loss:    1.145e-03    			Backward time: 	 0.09 sec 
2023-04-01 02:09:54,103 ADAM: Layer 0 -> dw_min:1.0000e+00  dw_max:1.0000e+00 lr:1.0000e-06
2023-04-01 02:09:54,103 ADAM: Layer 1 -> dw_min:1.0000e+00  dw_max:1.0000e+00 lr:1.0000e-06
2023-04-01 02:09:54,103 ADAM: Layer 2 -> dw_min:1.0000e+00  dw_max:1.0000e+00 lr:1.0000e-06
2023-04-01 02:09:54,103 ADAM: Layer 3 -> dw_min:1.0000e+00  dw_max:1.0000e+00 lr:1.0000e-06
2023-04-01 02:09:54,169 			Learning rate: weights:   1.000e-06    
2023-04-01 02:09:54,169 			Last test performance: 99.50%
2023-04-01 02:09:54,169 ----------------
2023-04-01 02:09:57,331   70  =>  65   		Training 486 pattern with 100.00% 	Forward time: 	 3.06 sec
2023-04-01 02:09:57,331 			Loss:    8.335e-04    			Backward time: 	 0.09 sec 
2023-04-01 02:09:57,331 ADAM: Layer 0 -> dw_min:1.0000e+00  dw_max:1.0000e+00 lr:1.0000e-06
2023-04-01 02:09:57,331 ADAM: Layer 1 -> dw_min:1.0000e+00  dw_max:1.0000e+00 lr:1.0000e-06
2023-04-01 02:09:57,332 ADAM: Layer 2 -> dw_min:1.0000e+00  dw_max:1.0000e+00 lr:1.0000e-06
2023-04-01 02:09:57,332 ADAM: Layer 3 -> dw_min:1.0000e+00  dw_max:1.0000e+00 lr:1.0000e-06
2023-04-01 02:09:57,392 			Learning rate: weights:   1.000e-06    
2023-04-01 02:09:57,392 			Last test performance: 99.50%
2023-04-01 02:09:57,392 ----------------
2023-04-01 02:10:00,553   70  =>  66   		Training 486 pattern with 99.79% 	Forward time: 	 3.06 sec
2023-04-01 02:10:00,553 			Loss:    3.064e-03    			Backward time: 	 0.09 sec 
2023-04-01 02:10:00,553 ADAM: Layer 0 -> dw_min:1.0000e+00  dw_max:1.0000e+00 lr:1.0000e-06
2023-04-01 02:10:00,553 ADAM: Layer 1 -> dw_min:1.0000e+00  dw_max:1.0000e+00 lr:1.0000e-06
2023-04-01 02:10:00,553 ADAM: Layer 2 -> dw_min:1.0000e+00  dw_max:1.0000e+00 lr:1.0000e-06
2023-04-01 02:10:00,554 ADAM: Layer 3 -> dw_min:1.0000e+00  dw_max:1.0000e+00 lr:1.0000e-06
2023-04-01 02:10:00,582 			Learning rate: weights:   1.000e-06    
2023-04-01 02:10:00,582 			Last test performance: 99.50%
2023-04-01 02:10:00,582 ----------------
2023-04-01 02:10:03,745   70  =>  67   		Training 486 pattern with 100.00% 	Forward time: 	 3.06 sec
2023-04-01 02:10:03,745 			Loss:    9.474e-04    			Backward time: 	 0.09 sec 
2023-04-01 02:10:03,745 ADAM: Layer 0 -> dw_min:1.0000e+00  dw_max:1.0000e+00 lr:1.0000e-06
2023-04-01 02:10:03,745 ADAM: Layer 1 -> dw_min:1.0000e+00  dw_max:1.0000e+00 lr:1.0000e-06
2023-04-01 02:10:03,745 ADAM: Layer 2 -> dw_min:1.0000e+00  dw_max:1.0000e+00 lr:1.0000e-06
2023-04-01 02:10:03,746 ADAM: Layer 3 -> dw_min:1.0000e+00  dw_max:1.0000e+00 lr:1.0000e-06
2023-04-01 02:10:03,830 			Learning rate: weights:   1.000e-06    
2023-04-01 02:10:03,830 			Last test performance: 99.50%
2023-04-01 02:10:03,830 ----------------
2023-04-01 02:10:06,993   70  =>  68   		Training 486 pattern with 99.79% 	Forward time: 	 3.06 sec
2023-04-01 02:10:06,993 			Loss:    2.493e-03    			Backward time: 	 0.09 sec 
2023-04-01 02:10:06,993 ADAM: Layer 0 -> dw_min:1.0000e+00  dw_max:1.0000e+00 lr:1.0000e-06
2023-04-01 02:10:06,993 ADAM: Layer 1 -> dw_min:1.0000e+00  dw_max:1.0000e+00 lr:1.0000e-06
2023-04-01 02:10:06,993 ADAM: Layer 2 -> dw_min:1.0000e+00  dw_max:1.0000e+00 lr:1.0000e-06
2023-04-01 02:10:06,993 ADAM: Layer 3 -> dw_min:1.0000e+00  dw_max:1.0000e+00 lr:1.0000e-06
2023-04-01 02:10:07,008 			Learning rate: weights:   1.000e-06    
2023-04-01 02:10:07,008 			Last test performance: 99.50%
2023-04-01 02:10:07,008 ----------------
2023-04-01 02:10:10,168   70  =>  69   		Training 486 pattern with 100.00% 	Forward time: 	 3.06 sec
2023-04-01 02:10:10,168 			Loss:    1.773e-03    			Backward time: 	 0.09 sec 
2023-04-01 02:10:10,168 ADAM: Layer 0 -> dw_min:1.0000e+00  dw_max:1.0000e+00 lr:1.0000e-06
2023-04-01 02:10:10,168 ADAM: Layer 1 -> dw_min:1.0000e+00  dw_max:1.0000e+00 lr:1.0000e-06
2023-04-01 02:10:10,168 ADAM: Layer 2 -> dw_min:1.0000e+00  dw_max:1.0000e+00 lr:1.0000e-06
2023-04-01 02:10:10,168 ADAM: Layer 3 -> dw_min:1.0000e+00  dw_max:1.0000e+00 lr:1.0000e-06
2023-04-01 02:10:10,276 			Learning rate: weights:   1.000e-06    
2023-04-01 02:10:10,276 			Last test performance: 99.50%
2023-04-01 02:10:10,276 ----------------
2023-04-01 02:10:13,437   70  =>  70   		Training 486 pattern with 100.00% 	Forward time: 	 3.06 sec
2023-04-01 02:10:13,437 			Loss:    3.971e-04    			Backward time: 	 0.09 sec 
2023-04-01 02:10:13,437 ADAM: Layer 0 -> dw_min:1.0000e+00  dw_max:1.0000e+00 lr:1.0000e-06
2023-04-01 02:10:13,437 ADAM: Layer 1 -> dw_min:1.0000e+00  dw_max:1.0000e+00 lr:1.0000e-06
2023-04-01 02:10:13,437 ADAM: Layer 2 -> dw_min:1.0000e+00  dw_max:1.0000e+00 lr:1.0000e-06
2023-04-01 02:10:13,437 ADAM: Layer 3 -> dw_min:1.0000e+00  dw_max:1.0000e+00 lr:1.0000e-06
2023-04-01 02:10:13,468 			Learning rate: weights:   1.000e-06    
2023-04-01 02:10:13,468 			Last test performance: 99.50%
2023-04-01 02:10:13,468 ----------------
2023-04-01 02:10:16,629   70  =>  71   		Training 486 pattern with 100.00% 	Forward time: 	 3.06 sec
2023-04-01 02:10:16,629 			Loss:    1.828e-03    			Backward time: 	 0.09 sec 
2023-04-01 02:10:16,629 ADAM: Layer 0 -> dw_min:1.0000e+00  dw_max:1.0000e+00 lr:1.0000e-06
2023-04-01 02:10:16,629 ADAM: Layer 1 -> dw_min:1.0000e+00  dw_max:1.0000e+00 lr:1.0000e-06
2023-04-01 02:10:16,629 ADAM: Layer 2 -> dw_min:1.0000e+00  dw_max:1.0000e+00 lr:1.0000e-06
2023-04-01 02:10:16,629 ADAM: Layer 3 -> dw_min:1.0000e+00  dw_max:1.0000e+00 lr:1.0000e-06
2023-04-01 02:10:16,643 			Learning rate: weights:   1.000e-06    
2023-04-01 02:10:16,643 			Last test performance: 99.50%
2023-04-01 02:10:16,643 ----------------
2023-04-01 02:10:19,804   70  =>  72   		Training 486 pattern with 99.79% 	Forward time: 	 3.06 sec
2023-04-01 02:10:19,804 			Loss:    5.044e-03    			Backward time: 	 0.09 sec 
2023-04-01 02:10:19,804 ADAM: Layer 0 -> dw_min:1.0000e+00  dw_max:1.0000e+00 lr:1.0000e-06
2023-04-01 02:10:19,804 ADAM: Layer 1 -> dw_min:1.0000e+00  dw_max:1.0000e+00 lr:1.0000e-06
2023-04-01 02:10:19,804 ADAM: Layer 2 -> dw_min:1.0000e+00  dw_max:1.0000e+00 lr:1.0000e-06
2023-04-01 02:10:19,804 ADAM: Layer 3 -> dw_min:1.0000e+00  dw_max:1.0000e+00 lr:1.0000e-06
2023-04-01 02:10:19,962 			Learning rate: weights:   1.000e-06    
2023-04-01 02:10:19,962 			Last test performance: 99.50%
2023-04-01 02:10:19,962 ----------------
2023-04-01 02:10:23,123   70  =>  73   		Training 486 pattern with 100.00% 	Forward time: 	 3.06 sec
2023-04-01 02:10:23,123 			Loss:    2.426e-03    			Backward time: 	 0.09 sec 
2023-04-01 02:10:23,124 ADAM: Layer 0 -> dw_min:1.0000e+00  dw_max:1.0000e+00 lr:1.0000e-06
2023-04-01 02:10:23,124 ADAM: Layer 1 -> dw_min:1.0000e+00  dw_max:1.0000e+00 lr:1.0000e-06
2023-04-01 02:10:23,124 ADAM: Layer 2 -> dw_min:1.0000e+00  dw_max:1.0000e+00 lr:1.0000e-06
2023-04-01 02:10:23,124 ADAM: Layer 3 -> dw_min:1.0000e+00  dw_max:1.0000e+00 lr:1.0000e-06
2023-04-01 02:10:23,192 			Learning rate: weights:   1.000e-06    
2023-04-01 02:10:23,192 			Last test performance: 99.50%
2023-04-01 02:10:23,192 ----------------
2023-04-01 02:10:26,353   70  =>  74   		Training 486 pattern with 100.00% 	Forward time: 	 3.06 sec
2023-04-01 02:10:26,353 			Loss:    1.698e-03    			Backward time: 	 0.09 sec 
2023-04-01 02:10:26,353 ADAM: Layer 0 -> dw_min:1.0000e+00  dw_max:1.0000e+00 lr:1.0000e-06
2023-04-01 02:10:26,353 ADAM: Layer 1 -> dw_min:1.0000e+00  dw_max:1.0000e+00 lr:1.0000e-06
2023-04-01 02:10:26,353 ADAM: Layer 2 -> dw_min:1.0000e+00  dw_max:1.0000e+00 lr:1.0000e-06
2023-04-01 02:10:26,354 ADAM: Layer 3 -> dw_min:1.0000e+00  dw_max:1.0000e+00 lr:1.0000e-06
2023-04-01 02:10:26,368 			Learning rate: weights:   1.000e-06    
2023-04-01 02:10:26,368 			Last test performance: 99.50%
2023-04-01 02:10:26,368 ----------------
2023-04-01 02:10:29,528   70  =>  75   		Training 486 pattern with 100.00% 	Forward time: 	 3.06 sec
2023-04-01 02:10:29,528 			Loss:    6.225e-04    			Backward time: 	 0.09 sec 
2023-04-01 02:10:29,528 ADAM: Layer 0 -> dw_min:1.0000e+00  dw_max:1.0000e+00 lr:1.0000e-06
2023-04-01 02:10:29,528 ADAM: Layer 1 -> dw_min:1.0000e+00  dw_max:1.0000e+00 lr:1.0000e-06
2023-04-01 02:10:29,528 ADAM: Layer 2 -> dw_min:1.0000e+00  dw_max:1.0000e+00 lr:1.0000e-06
2023-04-01 02:10:29,528 ADAM: Layer 3 -> dw_min:1.0000e+00  dw_max:1.0000e+00 lr:1.0000e-06
2023-04-01 02:10:29,586 			Learning rate: weights:   1.000e-06    
2023-04-01 02:10:29,586 			Last test performance: 99.50%
2023-04-01 02:10:29,587 ----------------
2023-04-01 02:10:32,748   70  =>  76   		Training 486 pattern with 100.00% 	Forward time: 	 3.06 sec
2023-04-01 02:10:32,748 			Loss:    2.390e-03    			Backward time: 	 0.09 sec 
2023-04-01 02:10:32,748 ADAM: Layer 0 -> dw_min:1.0000e+00  dw_max:1.0000e+00 lr:1.0000e-06
2023-04-01 02:10:32,748 ADAM: Layer 1 -> dw_min:1.0000e+00  dw_max:1.0000e+00 lr:1.0000e-06
2023-04-01 02:10:32,748 ADAM: Layer 2 -> dw_min:1.0000e+00  dw_max:1.0000e+00 lr:1.0000e-06
2023-04-01 02:10:32,748 ADAM: Layer 3 -> dw_min:1.0000e+00  dw_max:1.0000e+00 lr:1.0000e-06
2023-04-01 02:10:32,850 			Learning rate: weights:   1.000e-06    
2023-04-01 02:10:32,850 			Last test performance: 99.50%
2023-04-01 02:10:32,850 ----------------
2023-04-01 02:10:36,015   70  =>  77   		Training 486 pattern with 100.00% 	Forward time: 	 3.07 sec
2023-04-01 02:10:36,015 			Loss:    9.948e-04    			Backward time: 	 0.09 sec 
2023-04-01 02:10:36,015 ADAM: Layer 0 -> dw_min:1.0000e+00  dw_max:1.0000e+00 lr:1.0000e-06
2023-04-01 02:10:36,015 ADAM: Layer 1 -> dw_min:1.0000e+00  dw_max:1.0000e+00 lr:1.0000e-06
2023-04-01 02:10:36,015 ADAM: Layer 2 -> dw_min:1.0000e+00  dw_max:1.0000e+00 lr:1.0000e-06
2023-04-01 02:10:36,015 ADAM: Layer 3 -> dw_min:1.0000e+00  dw_max:1.0000e+00 lr:1.0000e-06
2023-04-01 02:10:36,030 			Learning rate: weights:   1.000e-06    
2023-04-01 02:10:36,030 			Last test performance: 99.50%
2023-04-01 02:10:36,030 ----------------
2023-04-01 02:10:39,190   70  =>  78   		Training 486 pattern with 99.58% 	Forward time: 	 3.06 sec
2023-04-01 02:10:39,190 			Loss:    5.400e-03    			Backward time: 	 0.09 sec 
2023-04-01 02:10:39,190 ADAM: Layer 0 -> dw_min:1.0000e+00  dw_max:1.0000e+00 lr:1.0000e-06
2023-04-01 02:10:39,191 ADAM: Layer 1 -> dw_min:1.0000e+00  dw_max:1.0000e+00 lr:1.0000e-06
2023-04-01 02:10:39,191 ADAM: Layer 2 -> dw_min:1.0000e+00  dw_max:1.0000e+00 lr:1.0000e-06
2023-04-01 02:10:39,191 ADAM: Layer 3 -> dw_min:1.0000e+00  dw_max:1.0000e+00 lr:1.0000e-06
2023-04-01 02:10:39,205 			Learning rate: weights:   1.000e-06    
2023-04-01 02:10:39,205 			Last test performance: 99.50%
2023-04-01 02:10:39,205 ----------------
2023-04-01 02:10:42,364   70  =>  79   		Training 486 pattern with 99.79% 	Forward time: 	 3.06 sec
2023-04-01 02:10:42,364 			Loss:    9.482e-03    			Backward time: 	 0.09 sec 
2023-04-01 02:10:42,365 ADAM: Layer 0 -> dw_min:1.0000e+00  dw_max:1.0000e+00 lr:1.0000e-06
2023-04-01 02:10:42,365 ADAM: Layer 1 -> dw_min:1.0000e+00  dw_max:1.0000e+00 lr:1.0000e-06
2023-04-01 02:10:42,365 ADAM: Layer 2 -> dw_min:1.0000e+00  dw_max:1.0000e+00 lr:1.0000e-06
2023-04-01 02:10:42,365 ADAM: Layer 3 -> dw_min:1.0000e+00  dw_max:1.0000e+00 lr:1.0000e-06
2023-04-01 02:10:42,431 			Learning rate: weights:   1.000e-06    
2023-04-01 02:10:42,431 			Last test performance: 99.50%
2023-04-01 02:10:42,431 ----------------
2023-04-01 02:10:45,592   70  =>  80   		Training 486 pattern with 100.00% 	Forward time: 	 3.06 sec
2023-04-01 02:10:45,592 			Loss:    2.530e-03    			Backward time: 	 0.09 sec 
2023-04-01 02:10:45,593 ADAM: Layer 0 -> dw_min:1.0000e+00  dw_max:1.0000e+00 lr:1.0000e-06
2023-04-01 02:10:45,593 ADAM: Layer 1 -> dw_min:1.0000e+00  dw_max:1.0000e+00 lr:1.0000e-06
2023-04-01 02:10:45,593 ADAM: Layer 2 -> dw_min:1.0000e+00  dw_max:1.0000e+00 lr:1.0000e-06
2023-04-01 02:10:45,593 ADAM: Layer 3 -> dw_min:1.0000e+00  dw_max:1.0000e+00 lr:1.0000e-06
2023-04-01 02:10:45,672 			Learning rate: weights:   1.000e-06    
2023-04-01 02:10:45,672 			Last test performance: 99.50%
2023-04-01 02:10:45,672 ----------------
2023-04-01 02:10:48,832   70  =>  81   		Training 486 pattern with 99.79% 	Forward time: 	 3.06 sec
2023-04-01 02:10:48,832 			Loss:    2.622e-03    			Backward time: 	 0.09 sec 
2023-04-01 02:10:48,832 ADAM: Layer 0 -> dw_min:1.0000e+00  dw_max:1.0000e+00 lr:1.0000e-06
2023-04-01 02:10:48,832 ADAM: Layer 1 -> dw_min:1.0000e+00  dw_max:1.0000e+00 lr:1.0000e-06
2023-04-01 02:10:48,832 ADAM: Layer 2 -> dw_min:1.0000e+00  dw_max:1.0000e+00 lr:1.0000e-06
2023-04-01 02:10:48,833 ADAM: Layer 3 -> dw_min:1.0000e+00  dw_max:1.0000e+00 lr:1.0000e-06
2023-04-01 02:10:48,846 			Learning rate: weights:   1.000e-06    
2023-04-01 02:10:48,846 			Last test performance: 99.50%
2023-04-01 02:10:48,846 ----------------
2023-04-01 02:10:52,006   70  =>  82   		Training 486 pattern with 100.00% 	Forward time: 	 3.06 sec
2023-04-01 02:10:52,006 			Loss:    1.559e-03    			Backward time: 	 0.09 sec 
2023-04-01 02:10:52,006 ADAM: Layer 0 -> dw_min:1.0000e+00  dw_max:1.0000e+00 lr:1.0000e-06
2023-04-01 02:10:52,007 ADAM: Layer 1 -> dw_min:1.0000e+00  dw_max:1.0000e+00 lr:1.0000e-06
2023-04-01 02:10:52,007 ADAM: Layer 2 -> dw_min:1.0000e+00  dw_max:1.0000e+00 lr:1.0000e-06
2023-04-01 02:10:52,007 ADAM: Layer 3 -> dw_min:1.0000e+00  dw_max:1.0000e+00 lr:1.0000e-06
2023-04-01 02:10:52,117 			Learning rate: weights:   1.000e-06    
2023-04-01 02:10:52,117 			Last test performance: 99.50%
2023-04-01 02:10:52,117 ----------------
2023-04-01 02:10:55,277   70  =>  83   		Training 486 pattern with 100.00% 	Forward time: 	 3.06 sec
2023-04-01 02:10:55,277 			Loss:    6.398e-04    			Backward time: 	 0.09 sec 
2023-04-01 02:10:55,277 ADAM: Layer 0 -> dw_min:1.0000e+00  dw_max:1.0000e+00 lr:1.0000e-06
2023-04-01 02:10:55,278 ADAM: Layer 1 -> dw_min:1.0000e+00  dw_max:1.0000e+00 lr:1.0000e-06
2023-04-01 02:10:55,278 ADAM: Layer 2 -> dw_min:1.0000e+00  dw_max:1.0000e+00 lr:1.0000e-06
2023-04-01 02:10:55,278 ADAM: Layer 3 -> dw_min:1.0000e+00  dw_max:1.0000e+00 lr:1.0000e-06
2023-04-01 02:10:55,335 			Learning rate: weights:   1.000e-06    
2023-04-01 02:10:55,335 			Last test performance: 99.50%
2023-04-01 02:10:55,335 ----------------
2023-04-01 02:10:58,496   70  =>  84   		Training 486 pattern with 99.79% 	Forward time: 	 3.06 sec
2023-04-01 02:10:58,496 			Loss:    4.392e-03    			Backward time: 	 0.09 sec 
2023-04-01 02:10:58,496 ADAM: Layer 0 -> dw_min:1.0000e+00  dw_max:1.0000e+00 lr:1.0000e-06
2023-04-01 02:10:58,496 ADAM: Layer 1 -> dw_min:1.0000e+00  dw_max:1.0000e+00 lr:1.0000e-06
2023-04-01 02:10:58,496 ADAM: Layer 2 -> dw_min:1.0000e+00  dw_max:1.0000e+00 lr:1.0000e-06
2023-04-01 02:10:58,496 ADAM: Layer 3 -> dw_min:1.0000e+00  dw_max:1.0000e+00 lr:1.0000e-06
2023-04-01 02:10:58,551 			Learning rate: weights:   1.000e-06    
2023-04-01 02:10:58,551 			Last test performance: 99.50%
2023-04-01 02:10:58,551 ----------------
2023-04-01 02:11:01,712   70  =>  85   		Training 486 pattern with 100.00% 	Forward time: 	 3.06 sec
2023-04-01 02:11:01,712 			Loss:    1.413e-03    			Backward time: 	 0.09 sec 
2023-04-01 02:11:01,712 ADAM: Layer 0 -> dw_min:1.0000e+00  dw_max:1.0000e+00 lr:1.0000e-06
2023-04-01 02:11:01,712 ADAM: Layer 1 -> dw_min:1.0000e+00  dw_max:1.0000e+00 lr:1.0000e-06
2023-04-01 02:11:01,712 ADAM: Layer 2 -> dw_min:1.0000e+00  dw_max:1.0000e+00 lr:1.0000e-06
2023-04-01 02:11:01,713 ADAM: Layer 3 -> dw_min:1.0000e+00  dw_max:1.0000e+00 lr:1.0000e-06
2023-04-01 02:11:01,912 			Learning rate: weights:   1.000e-06    
2023-04-01 02:11:01,912 			Last test performance: 99.50%
2023-04-01 02:11:01,912 ----------------
2023-04-01 02:11:05,073   70  =>  86   		Training 486 pattern with 99.79% 	Forward time: 	 3.06 sec
2023-04-01 02:11:05,073 			Loss:    5.959e-03    			Backward time: 	 0.09 sec 
2023-04-01 02:11:05,074 ADAM: Layer 0 -> dw_min:1.0000e+00  dw_max:1.0000e+00 lr:1.0000e-06
2023-04-01 02:11:05,074 ADAM: Layer 1 -> dw_min:1.0000e+00  dw_max:1.0000e+00 lr:1.0000e-06
2023-04-01 02:11:05,074 ADAM: Layer 2 -> dw_min:1.0000e+00  dw_max:1.0000e+00 lr:1.0000e-06
2023-04-01 02:11:05,074 ADAM: Layer 3 -> dw_min:1.0000e+00  dw_max:1.0000e+00 lr:1.0000e-06
2023-04-01 02:11:05,089 			Learning rate: weights:   1.000e-06    
2023-04-01 02:11:05,089 			Last test performance: 99.50%
2023-04-01 02:11:05,089 ----------------
2023-04-01 02:11:08,249   70  =>  87   		Training 486 pattern with 100.00% 	Forward time: 	 3.06 sec
2023-04-01 02:11:08,249 			Loss:    1.148e-03    			Backward time: 	 0.09 sec 
2023-04-01 02:11:08,250 ADAM: Layer 0 -> dw_min:1.0000e+00  dw_max:1.0000e+00 lr:1.0000e-06
2023-04-01 02:11:08,250 ADAM: Layer 1 -> dw_min:1.0000e+00  dw_max:1.0000e+00 lr:1.0000e-06
2023-04-01 02:11:08,250 ADAM: Layer 2 -> dw_min:1.0000e+00  dw_max:1.0000e+00 lr:1.0000e-06
2023-04-01 02:11:08,250 ADAM: Layer 3 -> dw_min:1.0000e+00  dw_max:1.0000e+00 lr:1.0000e-06
2023-04-01 02:11:08,339 			Learning rate: weights:   1.000e-06    
2023-04-01 02:11:08,340 			Last test performance: 99.50%
2023-04-01 02:11:08,340 ----------------
2023-04-01 02:11:11,501   70  =>  88   		Training 486 pattern with 100.00% 	Forward time: 	 3.06 sec
2023-04-01 02:11:11,501 			Loss:    1.268e-03    			Backward time: 	 0.09 sec 
2023-04-01 02:11:11,501 ADAM: Layer 0 -> dw_min:1.0000e+00  dw_max:1.0000e+00 lr:1.0000e-06
2023-04-01 02:11:11,501 ADAM: Layer 1 -> dw_min:1.0000e+00  dw_max:1.0000e+00 lr:1.0000e-06
2023-04-01 02:11:11,502 ADAM: Layer 2 -> dw_min:1.0000e+00  dw_max:1.0000e+00 lr:1.0000e-06
2023-04-01 02:11:11,502 ADAM: Layer 3 -> dw_min:1.0000e+00  dw_max:1.0000e+00 lr:1.0000e-06
2023-04-01 02:11:11,591 			Learning rate: weights:   1.000e-06    
2023-04-01 02:11:11,591 			Last test performance: 99.50%
2023-04-01 02:11:11,591 ----------------
2023-04-01 02:11:14,755   70  =>  89   		Training 486 pattern with 100.00% 	Forward time: 	 3.07 sec
2023-04-01 02:11:14,755 			Loss:    4.818e-04    			Backward time: 	 0.09 sec 
2023-04-01 02:11:14,755 ADAM: Layer 0 -> dw_min:1.0000e+00  dw_max:1.0000e+00 lr:1.0000e-06
2023-04-01 02:11:14,755 ADAM: Layer 1 -> dw_min:1.0000e+00  dw_max:1.0000e+00 lr:1.0000e-06
2023-04-01 02:11:14,755 ADAM: Layer 2 -> dw_min:1.0000e+00  dw_max:1.0000e+00 lr:1.0000e-06
2023-04-01 02:11:14,755 ADAM: Layer 3 -> dw_min:1.0000e+00  dw_max:1.0000e+00 lr:1.0000e-06
2023-04-01 02:11:14,771 			Learning rate: weights:   1.000e-06    
2023-04-01 02:11:14,771 			Last test performance: 99.50%
2023-04-01 02:11:14,771 ----------------
2023-04-01 02:11:17,932   70  =>  90   		Training 486 pattern with 99.79% 	Forward time: 	 3.06 sec
2023-04-01 02:11:17,932 			Loss:    3.484e-03    			Backward time: 	 0.09 sec 
2023-04-01 02:11:17,932 ADAM: Layer 0 -> dw_min:1.0000e+00  dw_max:1.0000e+00 lr:1.0000e-06
2023-04-01 02:11:17,932 ADAM: Layer 1 -> dw_min:1.0000e+00  dw_max:1.0000e+00 lr:1.0000e-06
2023-04-01 02:11:17,932 ADAM: Layer 2 -> dw_min:1.0000e+00  dw_max:1.0000e+00 lr:1.0000e-06
2023-04-01 02:11:17,932 ADAM: Layer 3 -> dw_min:1.0000e+00  dw_max:1.0000e+00 lr:1.0000e-06
2023-04-01 02:11:18,000 			Learning rate: weights:   1.000e-06    
2023-04-01 02:11:18,000 			Last test performance: 99.50%
2023-04-01 02:11:18,000 ----------------
2023-04-01 02:11:21,161   70  =>  91   		Training 486 pattern with 100.00% 	Forward time: 	 3.06 sec
2023-04-01 02:11:21,161 			Loss:    7.366e-04    			Backward time: 	 0.09 sec 
2023-04-01 02:11:21,161 ADAM: Layer 0 -> dw_min:1.0000e+00  dw_max:1.0000e+00 lr:1.0000e-06
2023-04-01 02:11:21,161 ADAM: Layer 1 -> dw_min:1.0000e+00  dw_max:1.0000e+00 lr:1.0000e-06
2023-04-01 02:11:21,161 ADAM: Layer 2 -> dw_min:1.0000e+00  dw_max:1.0000e+00 lr:1.0000e-06
2023-04-01 02:11:21,162 ADAM: Layer 3 -> dw_min:1.0000e+00  dw_max:1.0000e+00 lr:1.0000e-06
2023-04-01 02:11:21,221 			Learning rate: weights:   1.000e-06    
2023-04-01 02:11:21,221 			Last test performance: 99.50%
2023-04-01 02:11:21,221 ----------------
2023-04-01 02:11:24,381   70  =>  92   		Training 486 pattern with 99.79% 	Forward time: 	 3.06 sec
2023-04-01 02:11:24,381 			Loss:    1.524e-02    			Backward time: 	 0.09 sec 
2023-04-01 02:11:24,382 ADAM: Layer 0 -> dw_min:1.0000e+00  dw_max:1.0000e+00 lr:1.0000e-06
2023-04-01 02:11:24,382 ADAM: Layer 1 -> dw_min:1.0000e+00  dw_max:1.0000e+00 lr:1.0000e-06
2023-04-01 02:11:24,382 ADAM: Layer 2 -> dw_min:1.0000e+00  dw_max:1.0000e+00 lr:1.0000e-06
2023-04-01 02:11:24,382 ADAM: Layer 3 -> dw_min:1.0000e+00  dw_max:1.0000e+00 lr:1.0000e-06
2023-04-01 02:11:24,443 			Learning rate: weights:   1.000e-06    
2023-04-01 02:11:24,443 			Last test performance: 99.50%
2023-04-01 02:11:24,443 ----------------
2023-04-01 02:11:27,604   70  =>  93   		Training 486 pattern with 100.00% 	Forward time: 	 3.06 sec
2023-04-01 02:11:27,604 			Loss:    6.581e-04    			Backward time: 	 0.09 sec 
2023-04-01 02:11:27,605 ADAM: Layer 0 -> dw_min:1.0000e+00  dw_max:1.0000e+00 lr:1.0000e-06
2023-04-01 02:11:27,605 ADAM: Layer 1 -> dw_min:1.0000e+00  dw_max:1.0000e+00 lr:1.0000e-06
2023-04-01 02:11:27,605 ADAM: Layer 2 -> dw_min:1.0000e+00  dw_max:1.0000e+00 lr:1.0000e-06
2023-04-01 02:11:27,605 ADAM: Layer 3 -> dw_min:1.0000e+00  dw_max:1.0000e+00 lr:1.0000e-06
2023-04-01 02:11:27,619 			Learning rate: weights:   1.000e-06    
2023-04-01 02:11:27,619 			Last test performance: 99.50%
2023-04-01 02:11:27,619 ----------------
2023-04-01 02:11:30,779   70  =>  94   		Training 486 pattern with 100.00% 	Forward time: 	 3.06 sec
2023-04-01 02:11:30,780 			Loss:    1.637e-03    			Backward time: 	 0.09 sec 
2023-04-01 02:11:30,780 ADAM: Layer 0 -> dw_min:1.0000e+00  dw_max:1.0000e+00 lr:1.0000e-06
2023-04-01 02:11:30,780 ADAM: Layer 1 -> dw_min:1.0000e+00  dw_max:1.0000e+00 lr:1.0000e-06
2023-04-01 02:11:30,780 ADAM: Layer 2 -> dw_min:1.0000e+00  dw_max:1.0000e+00 lr:1.0000e-06
2023-04-01 02:11:30,780 ADAM: Layer 3 -> dw_min:1.0000e+00  dw_max:1.0000e+00 lr:1.0000e-06
2023-04-01 02:11:30,840 			Learning rate: weights:   1.000e-06    
2023-04-01 02:11:30,840 			Last test performance: 99.50%
2023-04-01 02:11:30,840 ----------------
2023-04-01 02:11:34,002   70  =>  95   		Training 486 pattern with 100.00% 	Forward time: 	 3.06 sec
2023-04-01 02:11:34,002 			Loss:    1.638e-03    			Backward time: 	 0.09 sec 
2023-04-01 02:11:34,002 ADAM: Layer 0 -> dw_min:1.0000e+00  dw_max:1.0000e+00 lr:1.0000e-06
2023-04-01 02:11:34,002 ADAM: Layer 1 -> dw_min:1.0000e+00  dw_max:1.0000e+00 lr:1.0000e-06
2023-04-01 02:11:34,002 ADAM: Layer 2 -> dw_min:1.0000e+00  dw_max:1.0000e+00 lr:1.0000e-06
2023-04-01 02:11:34,002 ADAM: Layer 3 -> dw_min:1.0000e+00  dw_max:1.0000e+00 lr:1.0000e-06
2023-04-01 02:11:34,033 			Learning rate: weights:   1.000e-06    
2023-04-01 02:11:34,033 			Last test performance: 99.50%
2023-04-01 02:11:34,033 ----------------
2023-04-01 02:11:37,196   70  =>  96   		Training 486 pattern with 99.58% 	Forward time: 	 3.06 sec
2023-04-01 02:11:37,196 			Loss:    7.817e-03    			Backward time: 	 0.09 sec 
2023-04-01 02:11:37,196 ADAM: Layer 0 -> dw_min:1.0000e+00  dw_max:1.0000e+00 lr:1.0000e-06
2023-04-01 02:11:37,196 ADAM: Layer 1 -> dw_min:1.0000e+00  dw_max:1.0000e+00 lr:1.0000e-06
2023-04-01 02:11:37,196 ADAM: Layer 2 -> dw_min:1.0000e+00  dw_max:1.0000e+00 lr:1.0000e-06
2023-04-01 02:11:37,197 ADAM: Layer 3 -> dw_min:1.0000e+00  dw_max:1.0000e+00 lr:1.0000e-06
2023-04-01 02:11:37,210 			Learning rate: weights:   1.000e-06    
2023-04-01 02:11:37,210 			Last test performance: 99.50%
2023-04-01 02:11:37,210 ----------------
2023-04-01 02:11:40,371   70  =>  97   		Training 486 pattern with 100.00% 	Forward time: 	 3.06 sec
2023-04-01 02:11:40,371 			Loss:    5.563e-04    			Backward time: 	 0.09 sec 
2023-04-01 02:11:40,371 ADAM: Layer 0 -> dw_min:1.0000e+00  dw_max:1.0000e+00 lr:1.0000e-06
2023-04-01 02:11:40,371 ADAM: Layer 1 -> dw_min:1.0000e+00  dw_max:1.0000e+00 lr:1.0000e-06
2023-04-01 02:11:40,371 ADAM: Layer 2 -> dw_min:1.0000e+00  dw_max:1.0000e+00 lr:1.0000e-06
2023-04-01 02:11:40,372 ADAM: Layer 3 -> dw_min:1.0000e+00  dw_max:1.0000e+00 lr:1.0000e-06
2023-04-01 02:11:40,387 			Learning rate: weights:   1.000e-06    
2023-04-01 02:11:40,387 			Last test performance: 99.50%
2023-04-01 02:11:40,387 ----------------
2023-04-01 02:11:43,547   70  =>  98   		Training 486 pattern with 100.00% 	Forward time: 	 3.06 sec
2023-04-01 02:11:43,548 			Loss:    9.803e-04    			Backward time: 	 0.09 sec 
2023-04-01 02:11:43,548 ADAM: Layer 0 -> dw_min:1.0000e+00  dw_max:1.0000e+00 lr:1.0000e-06
2023-04-01 02:11:43,548 ADAM: Layer 1 -> dw_min:1.0000e+00  dw_max:1.0000e+00 lr:1.0000e-06
2023-04-01 02:11:43,548 ADAM: Layer 2 -> dw_min:1.0000e+00  dw_max:1.0000e+00 lr:1.0000e-06
2023-04-01 02:11:43,548 ADAM: Layer 3 -> dw_min:1.0000e+00  dw_max:1.0000e+00 lr:1.0000e-06
2023-04-01 02:11:43,564 			Learning rate: weights:   1.000e-06    
2023-04-01 02:11:43,564 			Last test performance: 99.50%
2023-04-01 02:11:43,564 ----------------
2023-04-01 02:11:46,724   70  =>  99   		Training 486 pattern with 100.00% 	Forward time: 	 3.06 sec
2023-04-01 02:11:46,724 			Loss:    1.218e-03    			Backward time: 	 0.09 sec 
2023-04-01 02:11:46,725 ADAM: Layer 0 -> dw_min:1.0000e+00  dw_max:1.0000e+00 lr:1.0000e-06
2023-04-01 02:11:46,725 ADAM: Layer 1 -> dw_min:1.0000e+00  dw_max:1.0000e+00 lr:1.0000e-06
2023-04-01 02:11:46,725 ADAM: Layer 2 -> dw_min:1.0000e+00  dw_max:1.0000e+00 lr:1.0000e-06
2023-04-01 02:11:46,725 ADAM: Layer 3 -> dw_min:1.0000e+00  dw_max:1.0000e+00 lr:1.0000e-06
2023-04-01 02:11:46,784 			Learning rate: weights:   1.000e-06    
2023-04-01 02:11:46,784 			Last test performance: 99.50%
2023-04-01 02:11:46,784 ----------------
2023-04-01 02:11:49,945   70  => 100   		Training 486 pattern with 100.00% 	Forward time: 	 3.06 sec
2023-04-01 02:11:49,945 			Loss:    1.162e-03    			Backward time: 	 0.09 sec 
2023-04-01 02:11:49,945 ADAM: Layer 0 -> dw_min:1.0000e+00  dw_max:1.0000e+00 lr:1.0000e-06
2023-04-01 02:11:49,945 ADAM: Layer 1 -> dw_min:1.0000e+00  dw_max:1.0000e+00 lr:1.0000e-06
2023-04-01 02:11:49,945 ADAM: Layer 2 -> dw_min:1.0000e+00  dw_max:1.0000e+00 lr:1.0000e-06
2023-04-01 02:11:49,945 ADAM: Layer 3 -> dw_min:1.0000e+00  dw_max:1.0000e+00 lr:1.0000e-06
2023-04-01 02:11:49,960 			Learning rate: weights:   1.000e-06    
2023-04-01 02:11:49,960 			Last test performance: 99.50%
2023-04-01 02:11:49,960 ----------------
2023-04-01 02:11:53,120   70  => 101   		Training 486 pattern with 100.00% 	Forward time: 	 3.06 sec
2023-04-01 02:11:53,120 			Loss:    1.105e-03    			Backward time: 	 0.09 sec 
2023-04-01 02:11:53,120 ADAM: Layer 0 -> dw_min:1.0000e+00  dw_max:1.0000e+00 lr:1.0000e-06
2023-04-01 02:11:53,120 ADAM: Layer 1 -> dw_min:1.0000e+00  dw_max:1.0000e+00 lr:1.0000e-06
2023-04-01 02:11:53,120 ADAM: Layer 2 -> dw_min:1.0000e+00  dw_max:1.0000e+00 lr:1.0000e-06
2023-04-01 02:11:53,121 ADAM: Layer 3 -> dw_min:1.0000e+00  dw_max:1.0000e+00 lr:1.0000e-06
2023-04-01 02:11:53,135 			Learning rate: weights:   1.000e-06    
2023-04-01 02:11:53,135 			Last test performance: 99.50%
2023-04-01 02:11:53,135 ----------------
2023-04-01 02:11:56,295   70  => 102   		Training 486 pattern with 100.00% 	Forward time: 	 3.06 sec
2023-04-01 02:11:56,295 			Loss:    4.911e-04    			Backward time: 	 0.09 sec 
2023-04-01 02:11:56,295 ADAM: Layer 0 -> dw_min:1.0000e+00  dw_max:1.0000e+00 lr:1.0000e-06
2023-04-01 02:11:56,295 ADAM: Layer 1 -> dw_min:1.0000e+00  dw_max:1.0000e+00 lr:1.0000e-06
2023-04-01 02:11:56,296 ADAM: Layer 2 -> dw_min:1.0000e+00  dw_max:1.0000e+00 lr:1.0000e-06
2023-04-01 02:11:56,296 ADAM: Layer 3 -> dw_min:1.0000e+00  dw_max:1.0000e+00 lr:1.0000e-06
2023-04-01 02:11:56,362 			Learning rate: weights:   1.000e-06    
2023-04-01 02:11:56,362 			Last test performance: 99.50%
2023-04-01 02:11:56,362 ----------------
2023-04-01 02:11:59,523   70  => 103   		Training 486 pattern with 100.00% 	Forward time: 	 3.06 sec
2023-04-01 02:11:59,523 			Loss:    1.005e-03    			Backward time: 	 0.09 sec 
2023-04-01 02:11:59,523 ADAM: Layer 0 -> dw_min:1.0000e+00  dw_max:1.0000e+00 lr:1.0000e-06
2023-04-01 02:11:59,524 ADAM: Layer 1 -> dw_min:1.0000e+00  dw_max:1.0000e+00 lr:1.0000e-06
2023-04-01 02:11:59,524 ADAM: Layer 2 -> dw_min:1.0000e+00  dw_max:1.0000e+00 lr:1.0000e-06
2023-04-01 02:11:59,524 ADAM: Layer 3 -> dw_min:1.0000e+00  dw_max:1.0000e+00 lr:1.0000e-06
2023-04-01 02:11:59,598 			Learning rate: weights:   1.000e-06    
2023-04-01 02:11:59,598 			Last test performance: 99.50%
2023-04-01 02:11:59,598 ----------------
2023-04-01 02:12:02,760   70  => 104   		Training 486 pattern with 100.00% 	Forward time: 	 3.06 sec
2023-04-01 02:12:02,760 			Loss:    3.034e-03    			Backward time: 	 0.09 sec 
2023-04-01 02:12:02,761 ADAM: Layer 0 -> dw_min:1.0000e+00  dw_max:1.0000e+00 lr:1.0000e-06
2023-04-01 02:12:02,761 ADAM: Layer 1 -> dw_min:1.0000e+00  dw_max:1.0000e+00 lr:1.0000e-06
2023-04-01 02:12:02,761 ADAM: Layer 2 -> dw_min:1.0000e+00  dw_max:1.0000e+00 lr:1.0000e-06
2023-04-01 02:12:02,761 ADAM: Layer 3 -> dw_min:1.0000e+00  dw_max:1.0000e+00 lr:1.0000e-06
2023-04-01 02:12:02,820 			Learning rate: weights:   1.000e-06    
2023-04-01 02:12:02,820 			Last test performance: 99.50%
2023-04-01 02:12:02,820 ----------------
2023-04-01 02:12:05,981   70  => 105   		Training 486 pattern with 100.00% 	Forward time: 	 3.06 sec
2023-04-01 02:12:05,981 			Loss:    3.674e-04    			Backward time: 	 0.09 sec 
2023-04-01 02:12:05,981 ADAM: Layer 0 -> dw_min:1.0000e+00  dw_max:1.0000e+00 lr:1.0000e-06
2023-04-01 02:12:05,981 ADAM: Layer 1 -> dw_min:1.0000e+00  dw_max:1.0000e+00 lr:1.0000e-06
2023-04-01 02:12:05,981 ADAM: Layer 2 -> dw_min:1.0000e+00  dw_max:1.0000e+00 lr:1.0000e-06
2023-04-01 02:12:05,981 ADAM: Layer 3 -> dw_min:1.0000e+00  dw_max:1.0000e+00 lr:1.0000e-06
2023-04-01 02:12:05,997 			Learning rate: weights:   1.000e-06    
2023-04-01 02:12:05,997 			Last test performance: 99.50%
2023-04-01 02:12:05,997 ----------------
2023-04-01 02:12:09,157   70  => 106   		Training 486 pattern with 99.79% 	Forward time: 	 3.06 sec
2023-04-01 02:12:09,157 			Loss:    6.704e-03    			Backward time: 	 0.09 sec 
2023-04-01 02:12:09,157 ADAM: Layer 0 -> dw_min:1.0000e+00  dw_max:1.0000e+00 lr:1.0000e-06
2023-04-01 02:12:09,157 ADAM: Layer 1 -> dw_min:1.0000e+00  dw_max:1.0000e+00 lr:1.0000e-06
2023-04-01 02:12:09,157 ADAM: Layer 2 -> dw_min:1.0000e+00  dw_max:1.0000e+00 lr:1.0000e-06
2023-04-01 02:12:09,157 ADAM: Layer 3 -> dw_min:1.0000e+00  dw_max:1.0000e+00 lr:1.0000e-06
2023-04-01 02:12:09,171 			Learning rate: weights:   1.000e-06    
2023-04-01 02:12:09,171 			Last test performance: 99.50%
2023-04-01 02:12:09,171 ----------------
2023-04-01 02:12:12,331   70  => 107   		Training 486 pattern with 100.00% 	Forward time: 	 3.06 sec
2023-04-01 02:12:12,332 			Loss:    4.423e-04    			Backward time: 	 0.09 sec 
2023-04-01 02:12:12,332 ADAM: Layer 0 -> dw_min:1.0000e+00  dw_max:1.0000e+00 lr:1.0000e-06
2023-04-01 02:12:12,332 ADAM: Layer 1 -> dw_min:1.0000e+00  dw_max:1.0000e+00 lr:1.0000e-06
2023-04-01 02:12:12,332 ADAM: Layer 2 -> dw_min:1.0000e+00  dw_max:1.0000e+00 lr:1.0000e-06
2023-04-01 02:12:12,332 ADAM: Layer 3 -> dw_min:1.0000e+00  dw_max:1.0000e+00 lr:1.0000e-06
2023-04-01 02:12:12,346 			Learning rate: weights:   1.000e-06    
2023-04-01 02:12:12,346 			Last test performance: 99.50%
2023-04-01 02:12:12,346 ----------------
2023-04-01 02:12:15,507   70  => 108   		Training 486 pattern with 99.79% 	Forward time: 	 3.06 sec
2023-04-01 02:12:15,507 			Loss:    6.135e-03    			Backward time: 	 0.09 sec 
2023-04-01 02:12:15,507 ADAM: Layer 0 -> dw_min:1.0000e+00  dw_max:1.0000e+00 lr:1.0000e-06
2023-04-01 02:12:15,507 ADAM: Layer 1 -> dw_min:1.0000e+00  dw_max:1.0000e+00 lr:1.0000e-06
2023-04-01 02:12:15,507 ADAM: Layer 2 -> dw_min:1.0000e+00  dw_max:1.0000e+00 lr:1.0000e-06
2023-04-01 02:12:15,507 ADAM: Layer 3 -> dw_min:1.0000e+00  dw_max:1.0000e+00 lr:1.0000e-06
2023-04-01 02:12:15,593 			Learning rate: weights:   1.000e-06    
2023-04-01 02:12:15,593 			Last test performance: 99.50%
2023-04-01 02:12:15,593 ----------------
2023-04-01 02:12:18,756   70  => 109   		Training 486 pattern with 100.00% 	Forward time: 	 3.06 sec
2023-04-01 02:12:18,756 			Loss:    3.776e-04    			Backward time: 	 0.09 sec 
2023-04-01 02:12:18,756 ADAM: Layer 0 -> dw_min:1.0000e+00  dw_max:1.0000e+00 lr:1.0000e-06
2023-04-01 02:12:18,756 ADAM: Layer 1 -> dw_min:1.0000e+00  dw_max:1.0000e+00 lr:1.0000e-06
2023-04-01 02:12:18,756 ADAM: Layer 2 -> dw_min:1.0000e+00  dw_max:1.0000e+00 lr:1.0000e-06
2023-04-01 02:12:18,757 ADAM: Layer 3 -> dw_min:1.0000e+00  dw_max:1.0000e+00 lr:1.0000e-06
2023-04-01 02:12:18,814 			Learning rate: weights:   1.000e-06    
2023-04-01 02:12:18,814 			Last test performance: 99.50%
2023-04-01 02:12:18,814 ----------------
2023-04-01 02:12:21,974   70  => 110   		Training 486 pattern with 99.79% 	Forward time: 	 3.06 sec
2023-04-01 02:12:21,974 			Loss:    3.916e-03    			Backward time: 	 0.09 sec 
2023-04-01 02:12:21,974 ADAM: Layer 0 -> dw_min:1.0000e+00  dw_max:1.0000e+00 lr:1.0000e-06
2023-04-01 02:12:21,974 ADAM: Layer 1 -> dw_min:1.0000e+00  dw_max:1.0000e+00 lr:1.0000e-06
2023-04-01 02:12:21,975 ADAM: Layer 2 -> dw_min:1.0000e+00  dw_max:1.0000e+00 lr:1.0000e-06
2023-04-01 02:12:21,975 ADAM: Layer 3 -> dw_min:1.0000e+00  dw_max:1.0000e+00 lr:1.0000e-06
2023-04-01 02:12:21,988 			Learning rate: weights:   1.000e-06    
2023-04-01 02:12:21,988 			Last test performance: 99.50%
2023-04-01 02:12:21,988 ----------------
2023-04-01 02:12:25,148   70  => 111   		Training 486 pattern with 100.00% 	Forward time: 	 3.06 sec
2023-04-01 02:12:25,148 			Loss:    1.196e-03    			Backward time: 	 0.09 sec 
2023-04-01 02:12:25,148 ADAM: Layer 0 -> dw_min:1.0000e+00  dw_max:1.0000e+00 lr:1.0000e-06
2023-04-01 02:12:25,149 ADAM: Layer 1 -> dw_min:1.0000e+00  dw_max:1.0000e+00 lr:1.0000e-06
2023-04-01 02:12:25,149 ADAM: Layer 2 -> dw_min:1.0000e+00  dw_max:1.0000e+00 lr:1.0000e-06
2023-04-01 02:12:25,149 ADAM: Layer 3 -> dw_min:1.0000e+00  dw_max:1.0000e+00 lr:1.0000e-06
2023-04-01 02:12:25,162 			Learning rate: weights:   1.000e-06    
2023-04-01 02:12:25,163 			Last test performance: 99.50%
2023-04-01 02:12:25,163 ----------------
2023-04-01 02:12:28,322   70  => 112   		Training 486 pattern with 100.00% 	Forward time: 	 3.06 sec
2023-04-01 02:12:28,322 			Loss:    2.943e-04    			Backward time: 	 0.09 sec 
2023-04-01 02:12:28,322 ADAM: Layer 0 -> dw_min:1.0000e+00  dw_max:1.0000e+00 lr:1.0000e-06
2023-04-01 02:12:28,322 ADAM: Layer 1 -> dw_min:1.0000e+00  dw_max:1.0000e+00 lr:1.0000e-06
2023-04-01 02:12:28,323 ADAM: Layer 2 -> dw_min:1.0000e+00  dw_max:1.0000e+00 lr:1.0000e-06
2023-04-01 02:12:28,323 ADAM: Layer 3 -> dw_min:1.0000e+00  dw_max:1.0000e+00 lr:1.0000e-06
2023-04-01 02:12:28,337 			Learning rate: weights:   1.000e-06    
2023-04-01 02:12:28,337 			Last test performance: 99.50%
2023-04-01 02:12:28,337 ----------------
2023-04-01 02:12:31,497   70  => 113   		Training 486 pattern with 99.79% 	Forward time: 	 3.06 sec
2023-04-01 02:12:31,497 			Loss:    2.376e-03    			Backward time: 	 0.09 sec 
2023-04-01 02:12:31,498 ADAM: Layer 0 -> dw_min:1.0000e+00  dw_max:1.0000e+00 lr:1.0000e-06
2023-04-01 02:12:31,498 ADAM: Layer 1 -> dw_min:1.0000e+00  dw_max:1.0000e+00 lr:1.0000e-06
2023-04-01 02:12:31,498 ADAM: Layer 2 -> dw_min:1.0000e+00  dw_max:1.0000e+00 lr:1.0000e-06
2023-04-01 02:12:31,498 ADAM: Layer 3 -> dw_min:1.0000e+00  dw_max:1.0000e+00 lr:1.0000e-06
2023-04-01 02:12:31,514 			Learning rate: weights:   1.000e-06    
2023-04-01 02:12:31,514 			Last test performance: 99.50%
2023-04-01 02:12:31,514 ----------------
2023-04-01 02:12:34,675   70  => 114   		Training 486 pattern with 99.79% 	Forward time: 	 3.06 sec
2023-04-01 02:12:34,675 			Loss:    4.393e-03    			Backward time: 	 0.09 sec 
2023-04-01 02:12:34,675 ADAM: Layer 0 -> dw_min:1.0000e+00  dw_max:1.0000e+00 lr:1.0000e-06
2023-04-01 02:12:34,676 ADAM: Layer 1 -> dw_min:1.0000e+00  dw_max:1.0000e+00 lr:1.0000e-06
2023-04-01 02:12:34,676 ADAM: Layer 2 -> dw_min:1.0000e+00  dw_max:1.0000e+00 lr:1.0000e-06
2023-04-01 02:12:34,676 ADAM: Layer 3 -> dw_min:1.0000e+00  dw_max:1.0000e+00 lr:1.0000e-06
2023-04-01 02:12:34,690 			Learning rate: weights:   1.000e-06    
2023-04-01 02:12:34,690 			Last test performance: 99.50%
2023-04-01 02:12:34,690 ----------------
2023-04-01 02:12:37,851   70  => 115   		Training 486 pattern with 99.79% 	Forward time: 	 3.06 sec
2023-04-01 02:12:37,851 			Loss:    5.236e-03    			Backward time: 	 0.09 sec 
2023-04-01 02:12:37,851 ADAM: Layer 0 -> dw_min:1.0000e+00  dw_max:1.0000e+00 lr:1.0000e-06
2023-04-01 02:12:37,851 ADAM: Layer 1 -> dw_min:1.0000e+00  dw_max:1.0000e+00 lr:1.0000e-06
2023-04-01 02:12:37,851 ADAM: Layer 2 -> dw_min:1.0000e+00  dw_max:1.0000e+00 lr:1.0000e-06
2023-04-01 02:12:37,851 ADAM: Layer 3 -> dw_min:1.0000e+00  dw_max:1.0000e+00 lr:1.0000e-06
2023-04-01 02:12:37,922 			Learning rate: weights:   1.000e-06    
2023-04-01 02:12:37,922 			Last test performance: 99.50%
2023-04-01 02:12:37,922 ----------------
2023-04-01 02:12:41,085   70  => 116   		Training 486 pattern with 99.79% 	Forward time: 	 3.06 sec
2023-04-01 02:12:41,085 			Loss:    4.889e-03    			Backward time: 	 0.09 sec 
2023-04-01 02:12:41,085 ADAM: Layer 0 -> dw_min:1.0000e+00  dw_max:1.0000e+00 lr:1.0000e-06
2023-04-01 02:12:41,085 ADAM: Layer 1 -> dw_min:1.0000e+00  dw_max:1.0000e+00 lr:1.0000e-06
2023-04-01 02:12:41,085 ADAM: Layer 2 -> dw_min:1.0000e+00  dw_max:1.0000e+00 lr:1.0000e-06
2023-04-01 02:12:41,085 ADAM: Layer 3 -> dw_min:1.0000e+00  dw_max:1.0000e+00 lr:1.0000e-06
2023-04-01 02:12:41,152 			Learning rate: weights:   1.000e-06    
2023-04-01 02:12:41,152 			Last test performance: 99.50%
2023-04-01 02:12:41,152 ----------------
2023-04-01 02:12:44,313   70  => 117   		Training 486 pattern with 100.00% 	Forward time: 	 3.06 sec
2023-04-01 02:12:44,313 			Loss:    2.005e-03    			Backward time: 	 0.09 sec 
2023-04-01 02:12:44,313 ADAM: Layer 0 -> dw_min:1.0000e+00  dw_max:1.0000e+00 lr:1.0000e-06
2023-04-01 02:12:44,313 ADAM: Layer 1 -> dw_min:1.0000e+00  dw_max:1.0000e+00 lr:1.0000e-06
2023-04-01 02:12:44,313 ADAM: Layer 2 -> dw_min:1.0000e+00  dw_max:1.0000e+00 lr:1.0000e-06
2023-04-01 02:12:44,313 ADAM: Layer 3 -> dw_min:1.0000e+00  dw_max:1.0000e+00 lr:1.0000e-06
2023-04-01 02:12:44,349 			Learning rate: weights:   1.000e-06    
2023-04-01 02:12:44,349 			Last test performance: 99.50%
2023-04-01 02:12:44,349 ----------------
2023-04-01 02:12:47,509   70  => 118   		Training 486 pattern with 100.00% 	Forward time: 	 3.06 sec
2023-04-01 02:12:47,509 			Loss:    1.630e-03    			Backward time: 	 0.09 sec 
2023-04-01 02:12:47,510 ADAM: Layer 0 -> dw_min:1.0000e+00  dw_max:1.0000e+00 lr:1.0000e-06
2023-04-01 02:12:47,510 ADAM: Layer 1 -> dw_min:1.0000e+00  dw_max:1.0000e+00 lr:1.0000e-06
2023-04-01 02:12:47,510 ADAM: Layer 2 -> dw_min:1.0000e+00  dw_max:1.0000e+00 lr:1.0000e-06
2023-04-01 02:12:47,510 ADAM: Layer 3 -> dw_min:1.0000e+00  dw_max:1.0000e+00 lr:1.0000e-06
2023-04-01 02:12:47,628 			Learning rate: weights:   1.000e-06    
2023-04-01 02:12:47,628 			Last test performance: 99.50%
2023-04-01 02:12:47,628 ----------------
2023-04-01 02:12:50,788   70  => 119   		Training 486 pattern with 100.00% 	Forward time: 	 3.06 sec
2023-04-01 02:12:50,788 			Loss:    2.055e-03    			Backward time: 	 0.09 sec 
2023-04-01 02:12:50,788 ADAM: Layer 0 -> dw_min:1.0000e+00  dw_max:1.0000e+00 lr:1.0000e-06
2023-04-01 02:12:50,788 ADAM: Layer 1 -> dw_min:1.0000e+00  dw_max:1.0000e+00 lr:1.0000e-06
2023-04-01 02:12:50,788 ADAM: Layer 2 -> dw_min:1.0000e+00  dw_max:1.0000e+00 lr:1.0000e-06
2023-04-01 02:12:50,788 ADAM: Layer 3 -> dw_min:1.0000e+00  dw_max:1.0000e+00 lr:1.0000e-06
2023-04-01 02:12:50,852 			Learning rate: weights:   1.000e-06    
2023-04-01 02:12:50,852 			Last test performance: 99.50%
2023-04-01 02:12:50,852 ----------------
2023-04-01 02:12:54,012   70  => 120   		Training 486 pattern with 99.79% 	Forward time: 	 3.06 sec
2023-04-01 02:12:54,012 			Loss:    8.249e-03    			Backward time: 	 0.09 sec 
2023-04-01 02:12:54,012 ADAM: Layer 0 -> dw_min:1.0000e+00  dw_max:1.0000e+00 lr:1.0000e-06
2023-04-01 02:12:54,012 ADAM: Layer 1 -> dw_min:1.0000e+00  dw_max:1.0000e+00 lr:1.0000e-06
2023-04-01 02:12:54,012 ADAM: Layer 2 -> dw_min:1.0000e+00  dw_max:1.0000e+00 lr:1.0000e-06
2023-04-01 02:12:54,012 ADAM: Layer 3 -> dw_min:1.0000e+00  dw_max:1.0000e+00 lr:1.0000e-06
2023-04-01 02:12:54,026 			Learning rate: weights:   1.000e-06    
2023-04-01 02:12:54,026 			Last test performance: 99.50%
2023-04-01 02:12:54,026 ----------------
2023-04-01 02:12:57,186   70  => 121   		Training 486 pattern with 100.00% 	Forward time: 	 3.06 sec
2023-04-01 02:12:57,186 			Loss:    1.209e-03    			Backward time: 	 0.09 sec 
2023-04-01 02:12:57,186 ADAM: Layer 0 -> dw_min:1.0000e+00  dw_max:1.0000e+00 lr:1.0000e-06
2023-04-01 02:12:57,186 ADAM: Layer 1 -> dw_min:1.0000e+00  dw_max:1.0000e+00 lr:1.0000e-06
2023-04-01 02:12:57,186 ADAM: Layer 2 -> dw_min:1.0000e+00  dw_max:1.0000e+00 lr:1.0000e-06
2023-04-01 02:12:57,186 ADAM: Layer 3 -> dw_min:1.0000e+00  dw_max:1.0000e+00 lr:1.0000e-06
2023-04-01 02:12:57,245 			Learning rate: weights:   1.000e-06    
2023-04-01 02:12:57,245 			Last test performance: 99.50%
2023-04-01 02:12:57,245 ----------------
2023-04-01 02:13:00,405   70  => 122   		Training 486 pattern with 99.79% 	Forward time: 	 3.06 sec
2023-04-01 02:13:00,405 			Loss:    4.130e-03    			Backward time: 	 0.09 sec 
2023-04-01 02:13:00,405 ADAM: Layer 0 -> dw_min:1.0000e+00  dw_max:1.0000e+00 lr:1.0000e-06
2023-04-01 02:13:00,405 ADAM: Layer 1 -> dw_min:1.0000e+00  dw_max:1.0000e+00 lr:1.0000e-06
2023-04-01 02:13:00,405 ADAM: Layer 2 -> dw_min:1.0000e+00  dw_max:1.0000e+00 lr:1.0000e-06
2023-04-01 02:13:00,405 ADAM: Layer 3 -> dw_min:1.0000e+00  dw_max:1.0000e+00 lr:1.0000e-06
2023-04-01 02:13:00,432 			Learning rate: weights:   1.000e-06    
2023-04-01 02:13:00,432 			Last test performance: 99.50%
2023-04-01 02:13:00,432 ----------------
2023-04-01 02:13:03,594   70  => 123   		Training 486 pattern with 100.00% 	Forward time: 	 3.06 sec
2023-04-01 02:13:03,595 			Loss:    5.323e-04    			Backward time: 	 0.09 sec 
2023-04-01 02:13:03,595 ADAM: Layer 0 -> dw_min:1.0000e+00  dw_max:1.0000e+00 lr:1.0000e-06
2023-04-01 02:13:03,595 ADAM: Layer 1 -> dw_min:1.0000e+00  dw_max:1.0000e+00 lr:1.0000e-06
2023-04-01 02:13:03,595 ADAM: Layer 2 -> dw_min:1.0000e+00  dw_max:1.0000e+00 lr:1.0000e-06
2023-04-01 02:13:03,595 ADAM: Layer 3 -> dw_min:1.0000e+00  dw_max:1.0000e+00 lr:1.0000e-06
2023-04-01 02:13:03,610 			Learning rate: weights:   1.000e-06    
2023-04-01 02:13:03,610 			Last test performance: 99.50%
2023-04-01 02:13:03,610 ----------------
2023-04-01 02:13:06,770   70  => 124   		Training 486 pattern with 100.00% 	Forward time: 	 3.06 sec
2023-04-01 02:13:06,770 			Loss:    1.092e-03    			Backward time: 	 0.09 sec 
2023-04-01 02:13:06,770 ADAM: Layer 0 -> dw_min:1.0000e+00  dw_max:1.0000e+00 lr:1.0000e-06
2023-04-01 02:13:06,770 ADAM: Layer 1 -> dw_min:1.0000e+00  dw_max:1.0000e+00 lr:1.0000e-06
2023-04-01 02:13:06,770 ADAM: Layer 2 -> dw_min:1.0000e+00  dw_max:1.0000e+00 lr:1.0000e-06
2023-04-01 02:13:06,771 ADAM: Layer 3 -> dw_min:1.0000e+00  dw_max:1.0000e+00 lr:1.0000e-06
2023-04-01 02:13:06,786 
2023-04-01 02:13:06,786 Testing:
2023-04-01 02:13:06,939 		24 of 10000 with 100.00% 	 Time used:  0.15 sec
2023-04-01 02:13:07,092 		48 of 10000 with 100.00% 	 Time used:  0.15 sec
2023-04-01 02:13:07,244 		72 of 10000 with 100.00% 	 Time used:  0.15 sec
2023-04-01 02:13:07,397 		96 of 10000 with 100.00% 	 Time used:  0.15 sec
2023-04-01 02:13:07,550 		120 of 10000 with 100.00% 	 Time used:  0.15 sec
2023-04-01 02:13:07,703 		144 of 10000 with 100.00% 	 Time used:  0.15 sec
2023-04-01 02:13:07,856 		168 of 10000 with 100.00% 	 Time used:  0.15 sec
2023-04-01 02:13:08,008 		192 of 10000 with 100.00% 	 Time used:  0.15 sec
2023-04-01 02:13:08,161 		216 of 10000 with 100.00% 	 Time used:  0.15 sec
2023-04-01 02:13:08,314 		240 of 10000 with 100.00% 	 Time used:  0.15 sec
2023-04-01 02:13:08,467 		264 of 10000 with 100.00% 	 Time used:  0.15 sec
2023-04-01 02:13:08,619 		288 of 10000 with 100.00% 	 Time used:  0.15 sec
2023-04-01 02:13:08,772 		312 of 10000 with 100.00% 	 Time used:  0.15 sec
2023-04-01 02:13:08,925 		336 of 10000 with 100.00% 	 Time used:  0.15 sec
2023-04-01 02:13:09,078 		360 of 10000 with 100.00% 	 Time used:  0.15 sec
2023-04-01 02:13:09,231 		384 of 10000 with 100.00% 	 Time used:  0.15 sec
2023-04-01 02:13:09,383 		408 of 10000 with 100.00% 	 Time used:  0.15 sec
2023-04-01 02:13:09,536 		432 of 10000 with 100.00% 	 Time used:  0.15 sec
2023-04-01 02:13:09,689 		456 of 10000 with 99.78% 	 Time used:  0.15 sec
2023-04-01 02:13:09,842 		480 of 10000 with 99.79% 	 Time used:  0.15 sec
2023-04-01 02:13:09,994 		504 of 10000 with 99.80% 	 Time used:  0.15 sec
2023-04-01 02:13:10,147 		528 of 10000 with 99.81% 	 Time used:  0.15 sec
2023-04-01 02:13:10,300 		552 of 10000 with 99.82% 	 Time used:  0.15 sec
2023-04-01 02:13:10,452 		576 of 10000 with 99.83% 	 Time used:  0.15 sec
2023-04-01 02:13:10,605 		600 of 10000 with 99.67% 	 Time used:  0.15 sec
2023-04-01 02:13:10,758 		624 of 10000 with 99.68% 	 Time used:  0.15 sec
2023-04-01 02:13:10,911 		648 of 10000 with 99.69% 	 Time used:  0.15 sec
2023-04-01 02:13:11,063 		672 of 10000 with 99.55% 	 Time used:  0.15 sec
2023-04-01 02:13:11,216 		696 of 10000 with 99.28% 	 Time used:  0.15 sec
2023-04-01 02:13:11,369 		720 of 10000 with 99.31% 	 Time used:  0.15 sec
2023-04-01 02:13:11,521 		744 of 10000 with 99.33% 	 Time used:  0.15 sec
2023-04-01 02:13:11,674 		768 of 10000 with 99.35% 	 Time used:  0.15 sec
2023-04-01 02:13:11,827 		792 of 10000 with 99.37% 	 Time used:  0.15 sec
2023-04-01 02:13:11,979 		816 of 10000 with 99.39% 	 Time used:  0.15 sec
2023-04-01 02:13:12,132 		840 of 10000 with 99.40% 	 Time used:  0.15 sec
2023-04-01 02:13:12,285 		864 of 10000 with 99.42% 	 Time used:  0.15 sec
2023-04-01 02:13:12,438 		888 of 10000 with 99.44% 	 Time used:  0.15 sec
2023-04-01 02:13:12,591 		912 of 10000 with 99.45% 	 Time used:  0.15 sec
2023-04-01 02:13:12,743 		936 of 10000 with 99.47% 	 Time used:  0.15 sec
2023-04-01 02:13:12,896 		960 of 10000 with 99.38% 	 Time used:  0.15 sec
2023-04-01 02:13:13,049 		984 of 10000 with 99.39% 	 Time used:  0.15 sec
2023-04-01 02:13:13,201 		1008 of 10000 with 99.40% 	 Time used:  0.15 sec
2023-04-01 02:13:13,354 		1032 of 10000 with 99.32% 	 Time used:  0.15 sec
2023-04-01 02:13:13,507 		1056 of 10000 with 99.24% 	 Time used:  0.15 sec
2023-04-01 02:13:13,660 		1080 of 10000 with 99.26% 	 Time used:  0.15 sec
2023-04-01 02:13:13,812 		1104 of 10000 with 99.28% 	 Time used:  0.15 sec
2023-04-01 02:13:13,965 		1128 of 10000 with 99.20% 	 Time used:  0.15 sec
2023-04-01 02:13:14,118 		1152 of 10000 with 99.22% 	 Time used:  0.15 sec
2023-04-01 02:13:14,270 		1176 of 10000 with 99.23% 	 Time used:  0.15 sec
2023-04-01 02:13:14,423 		1200 of 10000 with 99.25% 	 Time used:  0.15 sec
2023-04-01 02:13:14,576 		1224 of 10000 with 99.26% 	 Time used:  0.15 sec
2023-04-01 02:13:14,729 		1248 of 10000 with 99.20% 	 Time used:  0.15 sec
2023-04-01 02:13:14,881 		1272 of 10000 with 99.14% 	 Time used:  0.15 sec
2023-04-01 02:13:15,034 		1296 of 10000 with 99.15% 	 Time used:  0.15 sec
2023-04-01 02:13:15,187 		1320 of 10000 with 99.17% 	 Time used:  0.15 sec
2023-04-01 02:13:15,339 		1344 of 10000 with 99.18% 	 Time used:  0.15 sec
2023-04-01 02:13:15,492 		1368 of 10000 with 99.20% 	 Time used:  0.15 sec
2023-04-01 02:13:15,645 		1392 of 10000 with 99.21% 	 Time used:  0.15 sec
2023-04-01 02:13:15,797 		1416 of 10000 with 99.15% 	 Time used:  0.15 sec
2023-04-01 02:13:15,950 		1440 of 10000 with 99.17% 	 Time used:  0.15 sec
2023-04-01 02:13:16,103 		1464 of 10000 with 99.18% 	 Time used:  0.15 sec
2023-04-01 02:13:16,255 		1488 of 10000 with 99.19% 	 Time used:  0.15 sec
2023-04-01 02:13:16,408 		1512 of 10000 with 99.21% 	 Time used:  0.15 sec
2023-04-01 02:13:16,561 		1536 of 10000 with 99.22% 	 Time used:  0.15 sec
2023-04-01 02:13:16,713 		1560 of 10000 with 99.23% 	 Time used:  0.15 sec
2023-04-01 02:13:16,866 		1584 of 10000 with 99.24% 	 Time used:  0.15 sec
2023-04-01 02:13:17,019 		1608 of 10000 with 99.25% 	 Time used:  0.15 sec
2023-04-01 02:13:17,172 		1632 of 10000 with 99.26% 	 Time used:  0.15 sec
2023-04-01 02:13:17,324 		1656 of 10000 with 99.28% 	 Time used:  0.15 sec
2023-04-01 02:13:17,477 		1680 of 10000 with 99.29% 	 Time used:  0.15 sec
2023-04-01 02:13:17,630 		1704 of 10000 with 99.30% 	 Time used:  0.15 sec
2023-04-01 02:13:17,783 		1728 of 10000 with 99.31% 	 Time used:  0.15 sec
2023-04-01 02:13:17,935 		1752 of 10000 with 99.26% 	 Time used:  0.15 sec
2023-04-01 02:13:18,088 		1776 of 10000 with 99.27% 	 Time used:  0.15 sec
2023-04-01 02:13:18,241 		1800 of 10000 with 99.28% 	 Time used:  0.15 sec
2023-04-01 02:13:18,393 		1824 of 10000 with 99.29% 	 Time used:  0.15 sec
2023-04-01 02:13:18,546 		1848 of 10000 with 99.30% 	 Time used:  0.15 sec
2023-04-01 02:13:18,699 		1872 of 10000 with 99.31% 	 Time used:  0.15 sec
2023-04-01 02:13:18,851 		1896 of 10000 with 99.31% 	 Time used:  0.15 sec
2023-04-01 02:13:19,004 		1920 of 10000 with 99.27% 	 Time used:  0.15 sec
2023-04-01 02:13:19,157 		1944 of 10000 with 99.28% 	 Time used:  0.15 sec
2023-04-01 02:13:19,309 		1968 of 10000 with 99.29% 	 Time used:  0.15 sec
2023-04-01 02:13:19,462 		1992 of 10000 with 99.30% 	 Time used:  0.15 sec
2023-04-01 02:13:19,615 		2016 of 10000 with 99.31% 	 Time used:  0.15 sec
2023-04-01 02:13:19,768 		2040 of 10000 with 99.26% 	 Time used:  0.15 sec
2023-04-01 02:13:19,920 		2064 of 10000 with 99.22% 	 Time used:  0.15 sec
2023-04-01 02:13:20,073 		2088 of 10000 with 99.19% 	 Time used:  0.15 sec
2023-04-01 02:13:20,226 		2112 of 10000 with 99.20% 	 Time used:  0.15 sec
2023-04-01 02:13:20,378 		2136 of 10000 with 99.11% 	 Time used:  0.15 sec
2023-04-01 02:13:20,531 		2160 of 10000 with 99.12% 	 Time used:  0.15 sec
2023-04-01 02:13:20,684 		2184 of 10000 with 99.13% 	 Time used:  0.15 sec
2023-04-01 02:13:20,836 		2208 of 10000 with 99.09% 	 Time used:  0.15 sec
2023-04-01 02:13:20,989 		2232 of 10000 with 99.10% 	 Time used:  0.15 sec
2023-04-01 02:13:21,142 		2256 of 10000 with 99.11% 	 Time used:  0.15 sec
2023-04-01 02:13:21,295 		2280 of 10000 with 99.12% 	 Time used:  0.15 sec
2023-04-01 02:13:21,447 		2304 of 10000 with 99.09% 	 Time used:  0.15 sec
2023-04-01 02:13:21,600 		2328 of 10000 with 99.10% 	 Time used:  0.15 sec
2023-04-01 02:13:21,753 		2352 of 10000 with 99.11% 	 Time used:  0.15 sec
2023-04-01 02:13:21,905 		2376 of 10000 with 99.12% 	 Time used:  0.15 sec
2023-04-01 02:13:22,058 		2400 of 10000 with 99.12% 	 Time used:  0.15 sec
2023-04-01 02:13:22,211 		2424 of 10000 with 99.09% 	 Time used:  0.15 sec
2023-04-01 02:13:22,363 		2448 of 10000 with 99.10% 	 Time used:  0.15 sec
2023-04-01 02:13:22,516 		2472 of 10000 with 99.07% 	 Time used:  0.15 sec
2023-04-01 02:13:22,669 		2496 of 10000 with 99.08% 	 Time used:  0.15 sec
2023-04-01 02:13:22,822 		2520 of 10000 with 99.09% 	 Time used:  0.15 sec
2023-04-01 02:13:22,974 		2544 of 10000 with 99.10% 	 Time used:  0.15 sec
2023-04-01 02:13:23,127 		2568 of 10000 with 99.10% 	 Time used:  0.15 sec
2023-04-01 02:13:23,280 		2592 of 10000 with 99.11% 	 Time used:  0.15 sec
2023-04-01 02:13:23,432 		2616 of 10000 with 99.08% 	 Time used:  0.15 sec
2023-04-01 02:13:23,585 		2640 of 10000 with 99.09% 	 Time used:  0.15 sec
2023-04-01 02:13:23,738 		2664 of 10000 with 99.10% 	 Time used:  0.15 sec
2023-04-01 02:13:23,890 		2688 of 10000 with 99.11% 	 Time used:  0.15 sec
2023-04-01 02:13:24,043 		2712 of 10000 with 99.12% 	 Time used:  0.15 sec
2023-04-01 02:13:24,196 		2736 of 10000 with 99.12% 	 Time used:  0.15 sec
2023-04-01 02:13:24,348 		2760 of 10000 with 99.13% 	 Time used:  0.15 sec
2023-04-01 02:13:24,501 		2784 of 10000 with 99.14% 	 Time used:  0.15 sec
2023-04-01 02:13:24,654 		2808 of 10000 with 99.15% 	 Time used:  0.15 sec
2023-04-01 02:13:24,806 		2832 of 10000 with 99.15% 	 Time used:  0.15 sec
2023-04-01 02:13:24,959 		2856 of 10000 with 99.16% 	 Time used:  0.15 sec
2023-04-01 02:13:25,112 		2880 of 10000 with 99.17% 	 Time used:  0.15 sec
2023-04-01 02:13:25,265 		2904 of 10000 with 99.17% 	 Time used:  0.15 sec
2023-04-01 02:13:25,417 		2928 of 10000 with 99.18% 	 Time used:  0.15 sec
2023-04-01 02:13:25,570 		2952 of 10000 with 99.15% 	 Time used:  0.15 sec
2023-04-01 02:13:25,723 		2976 of 10000 with 99.16% 	 Time used:  0.15 sec
2023-04-01 02:13:25,875 		3000 of 10000 with 99.17% 	 Time used:  0.15 sec
2023-04-01 02:13:26,028 		3024 of 10000 with 99.17% 	 Time used:  0.15 sec
2023-04-01 02:13:26,181 		3048 of 10000 with 99.18% 	 Time used:  0.15 sec
2023-04-01 02:13:26,333 		3072 of 10000 with 99.19% 	 Time used:  0.15 sec
2023-04-01 02:13:26,486 		3096 of 10000 with 99.19% 	 Time used:  0.15 sec
2023-04-01 02:13:26,639 		3120 of 10000 with 99.20% 	 Time used:  0.15 sec
2023-04-01 02:13:26,791 		3144 of 10000 with 99.20% 	 Time used:  0.15 sec
2023-04-01 02:13:26,944 		3168 of 10000 with 99.21% 	 Time used:  0.15 sec
2023-04-01 02:13:27,097 		3192 of 10000 with 99.22% 	 Time used:  0.15 sec
2023-04-01 02:13:27,249 		3216 of 10000 with 99.22% 	 Time used:  0.15 sec
2023-04-01 02:13:27,402 		3240 of 10000 with 99.20% 	 Time used:  0.15 sec
2023-04-01 02:13:27,555 		3264 of 10000 with 99.20% 	 Time used:  0.15 sec
2023-04-01 02:13:27,707 		3288 of 10000 with 99.21% 	 Time used:  0.15 sec
2023-04-01 02:13:27,860 		3312 of 10000 with 99.21% 	 Time used:  0.15 sec
2023-04-01 02:13:28,013 		3336 of 10000 with 99.22% 	 Time used:  0.15 sec
2023-04-01 02:13:28,165 		3360 of 10000 with 99.23% 	 Time used:  0.15 sec
2023-04-01 02:13:28,318 		3384 of 10000 with 99.23% 	 Time used:  0.15 sec
2023-04-01 02:13:28,471 		3408 of 10000 with 99.24% 	 Time used:  0.15 sec
2023-04-01 02:13:28,624 		3432 of 10000 with 99.21% 	 Time used:  0.15 sec
2023-04-01 02:13:28,776 		3456 of 10000 with 99.22% 	 Time used:  0.15 sec
2023-04-01 02:13:28,929 		3480 of 10000 with 99.22% 	 Time used:  0.15 sec
2023-04-01 02:13:29,082 		3504 of 10000 with 99.23% 	 Time used:  0.15 sec
2023-04-01 02:13:29,234 		3528 of 10000 with 99.23% 	 Time used:  0.15 sec
2023-04-01 02:13:29,387 		3552 of 10000 with 99.24% 	 Time used:  0.15 sec
2023-04-01 02:13:29,540 		3576 of 10000 with 99.24% 	 Time used:  0.15 sec
2023-04-01 02:13:29,693 		3600 of 10000 with 99.25% 	 Time used:  0.15 sec
2023-04-01 02:13:29,845 		3624 of 10000 with 99.25% 	 Time used:  0.15 sec
2023-04-01 02:13:29,998 		3648 of 10000 with 99.26% 	 Time used:  0.15 sec
2023-04-01 02:13:30,151 		3672 of 10000 with 99.26% 	 Time used:  0.15 sec
2023-04-01 02:13:30,303 		3696 of 10000 with 99.27% 	 Time used:  0.15 sec
2023-04-01 02:13:30,456 		3720 of 10000 with 99.27% 	 Time used:  0.15 sec
2023-04-01 02:13:30,609 		3744 of 10000 with 99.25% 	 Time used:  0.15 sec
2023-04-01 02:13:30,761 		3768 of 10000 with 99.23% 	 Time used:  0.15 sec
2023-04-01 02:13:30,914 		3792 of 10000 with 99.24% 	 Time used:  0.15 sec
2023-04-01 02:13:31,067 		3816 of 10000 with 99.24% 	 Time used:  0.15 sec
2023-04-01 02:13:31,219 		3840 of 10000 with 99.24% 	 Time used:  0.15 sec
2023-04-01 02:13:31,373 		3864 of 10000 with 99.22% 	 Time used:  0.15 sec
2023-04-01 02:13:31,525 		3888 of 10000 with 99.23% 	 Time used:  0.15 sec
2023-04-01 02:13:31,678 		3912 of 10000 with 99.23% 	 Time used:  0.15 sec
2023-04-01 02:13:31,831 		3936 of 10000 with 99.24% 	 Time used:  0.15 sec
2023-04-01 02:13:31,983 		3960 of 10000 with 99.24% 	 Time used:  0.15 sec
2023-04-01 02:13:32,136 		3984 of 10000 with 99.25% 	 Time used:  0.15 sec
2023-04-01 02:13:32,289 		4008 of 10000 with 99.23% 	 Time used:  0.15 sec
2023-04-01 02:13:32,442 		4032 of 10000 with 99.23% 	 Time used:  0.15 sec
2023-04-01 02:13:32,594 		4056 of 10000 with 99.24% 	 Time used:  0.15 sec
2023-04-01 02:13:32,747 		4080 of 10000 with 99.24% 	 Time used:  0.15 sec
2023-04-01 02:13:32,900 		4104 of 10000 with 99.24% 	 Time used:  0.15 sec
2023-04-01 02:13:33,052 		4128 of 10000 with 99.25% 	 Time used:  0.15 sec
2023-04-01 02:13:33,205 		4152 of 10000 with 99.25% 	 Time used:  0.15 sec
2023-04-01 02:13:33,358 		4176 of 10000 with 99.26% 	 Time used:  0.15 sec
2023-04-01 02:13:33,510 		4200 of 10000 with 99.24% 	 Time used:  0.15 sec
2023-04-01 02:13:33,663 		4224 of 10000 with 99.24% 	 Time used:  0.15 sec
2023-04-01 02:13:33,816 		4248 of 10000 with 99.25% 	 Time used:  0.15 sec
2023-04-01 02:13:33,968 		4272 of 10000 with 99.25% 	 Time used:  0.15 sec
2023-04-01 02:13:34,121 		4296 of 10000 with 99.26% 	 Time used:  0.15 sec
2023-04-01 02:13:34,274 		4320 of 10000 with 99.26% 	 Time used:  0.15 sec
2023-04-01 02:13:34,427 		4344 of 10000 with 99.26% 	 Time used:  0.15 sec
2023-04-01 02:13:34,580 		4368 of 10000 with 99.27% 	 Time used:  0.15 sec
2023-04-01 02:13:34,733 		4392 of 10000 with 99.27% 	 Time used:  0.15 sec
2023-04-01 02:13:34,887 		4416 of 10000 with 99.28% 	 Time used:  0.15 sec
2023-04-01 02:13:35,040 		4440 of 10000 with 99.28% 	 Time used:  0.15 sec
2023-04-01 02:13:35,192 		4464 of 10000 with 99.26% 	 Time used:  0.15 sec
2023-04-01 02:13:35,345 		4488 of 10000 with 99.26% 	 Time used:  0.15 sec
2023-04-01 02:13:35,498 		4512 of 10000 with 99.27% 	 Time used:  0.15 sec
2023-04-01 02:13:35,651 		4536 of 10000 with 99.27% 	 Time used:  0.15 sec
2023-04-01 02:13:35,803 		4560 of 10000 with 99.28% 	 Time used:  0.15 sec
2023-04-01 02:13:35,956 		4584 of 10000 with 99.28% 	 Time used:  0.15 sec
2023-04-01 02:13:36,109 		4608 of 10000 with 99.28% 	 Time used:  0.15 sec
2023-04-01 02:13:36,262 		4632 of 10000 with 99.27% 	 Time used:  0.15 sec
2023-04-01 02:13:36,414 		4656 of 10000 with 99.27% 	 Time used:  0.15 sec
2023-04-01 02:13:36,567 		4680 of 10000 with 99.27% 	 Time used:  0.15 sec
2023-04-01 02:13:36,720 		4704 of 10000 with 99.28% 	 Time used:  0.15 sec
2023-04-01 02:13:36,873 		4728 of 10000 with 99.28% 	 Time used:  0.15 sec
2023-04-01 02:13:37,025 		4752 of 10000 with 99.24% 	 Time used:  0.15 sec
2023-04-01 02:13:37,178 		4776 of 10000 with 99.25% 	 Time used:  0.15 sec
2023-04-01 02:13:37,331 		4800 of 10000 with 99.25% 	 Time used:  0.15 sec
2023-04-01 02:13:37,483 		4824 of 10000 with 99.23% 	 Time used:  0.15 sec
2023-04-01 02:13:37,636 		4848 of 10000 with 99.24% 	 Time used:  0.15 sec
2023-04-01 02:13:37,789 		4872 of 10000 with 99.24% 	 Time used:  0.15 sec
2023-04-01 02:13:37,942 		4896 of 10000 with 99.24% 	 Time used:  0.15 sec
2023-04-01 02:13:38,094 		4920 of 10000 with 99.25% 	 Time used:  0.15 sec
2023-04-01 02:13:38,247 		4944 of 10000 with 99.25% 	 Time used:  0.15 sec
2023-04-01 02:13:38,400 		4968 of 10000 with 99.26% 	 Time used:  0.15 sec
2023-04-01 02:13:38,553 		4992 of 10000 with 99.26% 	 Time used:  0.15 sec
2023-04-01 02:13:38,705 		5016 of 10000 with 99.26% 	 Time used:  0.15 sec
2023-04-01 02:13:38,858 		5040 of 10000 with 99.27% 	 Time used:  0.15 sec
2023-04-01 02:13:39,011 		5064 of 10000 with 99.27% 	 Time used:  0.15 sec
2023-04-01 02:13:39,164 		5088 of 10000 with 99.27% 	 Time used:  0.15 sec
2023-04-01 02:13:39,316 		5112 of 10000 with 99.28% 	 Time used:  0.15 sec
2023-04-01 02:13:39,469 		5136 of 10000 with 99.28% 	 Time used:  0.15 sec
2023-04-01 02:13:39,622 		5160 of 10000 with 99.28% 	 Time used:  0.15 sec
2023-04-01 02:13:39,775 		5184 of 10000 with 99.29% 	 Time used:  0.15 sec
2023-04-01 02:13:39,927 		5208 of 10000 with 99.29% 	 Time used:  0.15 sec
2023-04-01 02:13:40,080 		5232 of 10000 with 99.29% 	 Time used:  0.15 sec
2023-04-01 02:13:40,233 		5256 of 10000 with 99.30% 	 Time used:  0.15 sec
2023-04-01 02:13:40,385 		5280 of 10000 with 99.30% 	 Time used:  0.15 sec
2023-04-01 02:13:40,538 		5304 of 10000 with 99.30% 	 Time used:  0.15 sec
2023-04-01 02:13:40,691 		5328 of 10000 with 99.31% 	 Time used:  0.15 sec
2023-04-01 02:13:40,843 		5352 of 10000 with 99.31% 	 Time used:  0.15 sec
2023-04-01 02:13:40,996 		5376 of 10000 with 99.31% 	 Time used:  0.15 sec
2023-04-01 02:13:41,149 		5400 of 10000 with 99.31% 	 Time used:  0.15 sec
2023-04-01 02:13:41,302 		5424 of 10000 with 99.32% 	 Time used:  0.15 sec
2023-04-01 02:13:41,454 		5448 of 10000 with 99.32% 	 Time used:  0.15 sec
2023-04-01 02:13:41,607 		5472 of 10000 with 99.32% 	 Time used:  0.15 sec
2023-04-01 02:13:41,760 		5496 of 10000 with 99.33% 	 Time used:  0.15 sec
2023-04-01 02:13:41,912 		5520 of 10000 with 99.33% 	 Time used:  0.15 sec
2023-04-01 02:13:42,065 		5544 of 10000 with 99.33% 	 Time used:  0.15 sec
2023-04-01 02:13:42,218 		5568 of 10000 with 99.34% 	 Time used:  0.15 sec
2023-04-01 02:13:42,370 		5592 of 10000 with 99.34% 	 Time used:  0.15 sec
2023-04-01 02:13:42,523 		5616 of 10000 with 99.34% 	 Time used:  0.15 sec
2023-04-01 02:13:42,676 		5640 of 10000 with 99.34% 	 Time used:  0.15 sec
2023-04-01 02:13:42,829 		5664 of 10000 with 99.33% 	 Time used:  0.15 sec
2023-04-01 02:13:42,981 		5688 of 10000 with 99.33% 	 Time used:  0.15 sec
2023-04-01 02:13:43,134 		5712 of 10000 with 99.33% 	 Time used:  0.15 sec
2023-04-01 02:13:43,287 		5736 of 10000 with 99.34% 	 Time used:  0.15 sec
2023-04-01 02:13:43,439 		5760 of 10000 with 99.34% 	 Time used:  0.15 sec
2023-04-01 02:13:43,592 		5784 of 10000 with 99.34% 	 Time used:  0.15 sec
2023-04-01 02:13:43,745 		5808 of 10000 with 99.35% 	 Time used:  0.15 sec
2023-04-01 02:13:43,897 		5832 of 10000 with 99.35% 	 Time used:  0.15 sec
2023-04-01 02:13:44,050 		5856 of 10000 with 99.35% 	 Time used:  0.15 sec
2023-04-01 02:13:44,203 		5880 of 10000 with 99.35% 	 Time used:  0.15 sec
2023-04-01 02:13:44,356 		5904 of 10000 with 99.36% 	 Time used:  0.15 sec
2023-04-01 02:13:44,508 		5928 of 10000 with 99.36% 	 Time used:  0.15 sec
2023-04-01 02:13:44,661 		5952 of 10000 with 99.34% 	 Time used:  0.15 sec
2023-04-01 02:13:44,814 		5976 of 10000 with 99.35% 	 Time used:  0.15 sec
2023-04-01 02:13:44,966 		6000 of 10000 with 99.35% 	 Time used:  0.15 sec
2023-04-01 02:13:45,119 		6024 of 10000 with 99.35% 	 Time used:  0.15 sec
2023-04-01 02:13:45,272 		6048 of 10000 with 99.36% 	 Time used:  0.15 sec
2023-04-01 02:13:45,424 		6072 of 10000 with 99.36% 	 Time used:  0.15 sec
2023-04-01 02:13:45,577 		6096 of 10000 with 99.36% 	 Time used:  0.15 sec
2023-04-01 02:13:45,730 		6120 of 10000 with 99.36% 	 Time used:  0.15 sec
2023-04-01 02:13:45,882 		6144 of 10000 with 99.37% 	 Time used:  0.15 sec
2023-04-01 02:13:46,035 		6168 of 10000 with 99.37% 	 Time used:  0.15 sec
2023-04-01 02:13:46,188 		6192 of 10000 with 99.35% 	 Time used:  0.15 sec
2023-04-01 02:13:46,341 		6216 of 10000 with 99.36% 	 Time used:  0.15 sec
2023-04-01 02:13:46,493 		6240 of 10000 with 99.36% 	 Time used:  0.15 sec
2023-04-01 02:13:46,646 		6264 of 10000 with 99.36% 	 Time used:  0.15 sec
2023-04-01 02:13:46,799 		6288 of 10000 with 99.36% 	 Time used:  0.15 sec
2023-04-01 02:13:46,951 		6312 of 10000 with 99.37% 	 Time used:  0.15 sec
2023-04-01 02:13:47,104 		6336 of 10000 with 99.37% 	 Time used:  0.15 sec
2023-04-01 02:13:47,257 		6360 of 10000 with 99.37% 	 Time used:  0.15 sec
2023-04-01 02:13:47,409 		6384 of 10000 with 99.37% 	 Time used:  0.15 sec
2023-04-01 02:13:47,562 		6408 of 10000 with 99.38% 	 Time used:  0.15 sec
2023-04-01 02:13:47,715 		6432 of 10000 with 99.38% 	 Time used:  0.15 sec
2023-04-01 02:13:47,868 		6456 of 10000 with 99.38% 	 Time used:  0.15 sec
2023-04-01 02:13:48,020 		6480 of 10000 with 99.38% 	 Time used:  0.15 sec
2023-04-01 02:13:48,173 		6504 of 10000 with 99.38% 	 Time used:  0.15 sec
2023-04-01 02:13:48,326 		6528 of 10000 with 99.39% 	 Time used:  0.15 sec
2023-04-01 02:13:48,478 		6552 of 10000 with 99.39% 	 Time used:  0.15 sec
2023-04-01 02:13:48,631 		6576 of 10000 with 99.38% 	 Time used:  0.15 sec
2023-04-01 02:13:48,784 		6600 of 10000 with 99.35% 	 Time used:  0.15 sec
2023-04-01 02:13:48,936 		6624 of 10000 with 99.35% 	 Time used:  0.15 sec
2023-04-01 02:13:49,089 		6648 of 10000 with 99.35% 	 Time used:  0.15 sec
2023-04-01 02:13:49,242 		6672 of 10000 with 99.36% 	 Time used:  0.15 sec
2023-04-01 02:13:49,394 		6696 of 10000 with 99.36% 	 Time used:  0.15 sec
2023-04-01 02:13:49,547 		6720 of 10000 with 99.36% 	 Time used:  0.15 sec
2023-04-01 02:13:49,700 		6744 of 10000 with 99.36% 	 Time used:  0.15 sec
2023-04-01 02:13:49,853 		6768 of 10000 with 99.36% 	 Time used:  0.15 sec
2023-04-01 02:13:50,005 		6792 of 10000 with 99.37% 	 Time used:  0.15 sec
2023-04-01 02:13:50,158 		6816 of 10000 with 99.37% 	 Time used:  0.15 sec
2023-04-01 02:13:50,311 		6840 of 10000 with 99.37% 	 Time used:  0.15 sec
2023-04-01 02:13:50,463 		6864 of 10000 with 99.37% 	 Time used:  0.15 sec
2023-04-01 02:13:50,616 		6888 of 10000 with 99.38% 	 Time used:  0.15 sec
2023-04-01 02:13:50,769 		6912 of 10000 with 99.38% 	 Time used:  0.15 sec
2023-04-01 02:13:50,921 		6936 of 10000 with 99.38% 	 Time used:  0.15 sec
2023-04-01 02:13:51,074 		6960 of 10000 with 99.38% 	 Time used:  0.15 sec
2023-04-01 02:13:51,227 		6984 of 10000 with 99.38% 	 Time used:  0.15 sec
2023-04-01 02:13:51,379 		7008 of 10000 with 99.39% 	 Time used:  0.15 sec
2023-04-01 02:13:51,532 		7032 of 10000 with 99.39% 	 Time used:  0.15 sec
2023-04-01 02:13:51,685 		7056 of 10000 with 99.39% 	 Time used:  0.15 sec
2023-04-01 02:13:51,838 		7080 of 10000 with 99.39% 	 Time used:  0.15 sec
2023-04-01 02:13:51,990 		7104 of 10000 with 99.39% 	 Time used:  0.15 sec
2023-04-01 02:13:52,143 		7128 of 10000 with 99.40% 	 Time used:  0.15 sec
2023-04-01 02:13:52,296 		7152 of 10000 with 99.40% 	 Time used:  0.15 sec
2023-04-01 02:13:52,448 		7176 of 10000 with 99.40% 	 Time used:  0.15 sec
2023-04-01 02:13:52,601 		7200 of 10000 with 99.40% 	 Time used:  0.15 sec
2023-04-01 02:13:52,754 		7224 of 10000 with 99.39% 	 Time used:  0.15 sec
2023-04-01 02:13:52,906 		7248 of 10000 with 99.39% 	 Time used:  0.15 sec
2023-04-01 02:13:53,059 		7272 of 10000 with 99.39% 	 Time used:  0.15 sec
2023-04-01 02:13:53,212 		7296 of 10000 with 99.40% 	 Time used:  0.15 sec
2023-04-01 02:13:53,364 		7320 of 10000 with 99.40% 	 Time used:  0.15 sec
2023-04-01 02:13:53,517 		7344 of 10000 with 99.40% 	 Time used:  0.15 sec
2023-04-01 02:13:53,670 		7368 of 10000 with 99.40% 	 Time used:  0.15 sec
2023-04-01 02:13:53,822 		7392 of 10000 with 99.40% 	 Time used:  0.15 sec
2023-04-01 02:13:53,975 		7416 of 10000 with 99.41% 	 Time used:  0.15 sec
2023-04-01 02:13:54,128 		7440 of 10000 with 99.41% 	 Time used:  0.15 sec
2023-04-01 02:13:54,280 		7464 of 10000 with 99.41% 	 Time used:  0.15 sec
2023-04-01 02:13:54,433 		7488 of 10000 with 99.41% 	 Time used:  0.15 sec
2023-04-01 02:13:54,586 		7512 of 10000 with 99.41% 	 Time used:  0.15 sec
2023-04-01 02:13:54,739 		7536 of 10000 with 99.42% 	 Time used:  0.15 sec
2023-04-01 02:13:54,891 		7560 of 10000 with 99.42% 	 Time used:  0.15 sec
2023-04-01 02:13:55,044 		7584 of 10000 with 99.42% 	 Time used:  0.15 sec
2023-04-01 02:13:55,197 		7608 of 10000 with 99.42% 	 Time used:  0.15 sec
2023-04-01 02:13:55,349 		7632 of 10000 with 99.42% 	 Time used:  0.15 sec
2023-04-01 02:13:55,502 		7656 of 10000 with 99.43% 	 Time used:  0.15 sec
2023-04-01 02:13:55,655 		7680 of 10000 with 99.43% 	 Time used:  0.15 sec
2023-04-01 02:13:55,808 		7704 of 10000 with 99.43% 	 Time used:  0.15 sec
2023-04-01 02:13:55,960 		7728 of 10000 with 99.43% 	 Time used:  0.15 sec
2023-04-01 02:13:56,113 		7752 of 10000 with 99.43% 	 Time used:  0.15 sec
2023-04-01 02:13:56,266 		7776 of 10000 with 99.43% 	 Time used:  0.15 sec
2023-04-01 02:13:56,418 		7800 of 10000 with 99.44% 	 Time used:  0.15 sec
2023-04-01 02:13:56,571 		7824 of 10000 with 99.44% 	 Time used:  0.15 sec
2023-04-01 02:13:56,724 		7848 of 10000 with 99.44% 	 Time used:  0.15 sec
2023-04-01 02:13:56,876 		7872 of 10000 with 99.44% 	 Time used:  0.15 sec
2023-04-01 02:13:57,029 		7896 of 10000 with 99.44% 	 Time used:  0.15 sec
2023-04-01 02:13:57,182 		7920 of 10000 with 99.44% 	 Time used:  0.15 sec
2023-04-01 02:13:57,334 		7944 of 10000 with 99.45% 	 Time used:  0.15 sec
2023-04-01 02:13:57,487 		7968 of 10000 with 99.45% 	 Time used:  0.15 sec
2023-04-01 02:13:57,640 		7992 of 10000 with 99.45% 	 Time used:  0.15 sec
2023-04-01 02:13:57,792 		8016 of 10000 with 99.45% 	 Time used:  0.15 sec
2023-04-01 02:13:57,945 		8040 of 10000 with 99.45% 	 Time used:  0.15 sec
2023-04-01 02:13:58,098 		8064 of 10000 with 99.45% 	 Time used:  0.15 sec
2023-04-01 02:13:58,250 		8088 of 10000 with 99.46% 	 Time used:  0.15 sec
2023-04-01 02:13:58,403 		8112 of 10000 with 99.46% 	 Time used:  0.15 sec
2023-04-01 02:13:58,556 		8136 of 10000 with 99.46% 	 Time used:  0.15 sec
2023-04-01 02:13:58,708 		8160 of 10000 with 99.46% 	 Time used:  0.15 sec
2023-04-01 02:13:58,861 		8184 of 10000 with 99.46% 	 Time used:  0.15 sec
2023-04-01 02:13:59,014 		8208 of 10000 with 99.46% 	 Time used:  0.15 sec
2023-04-01 02:13:59,166 		8232 of 10000 with 99.47% 	 Time used:  0.15 sec
2023-04-01 02:13:59,319 		8256 of 10000 with 99.47% 	 Time used:  0.15 sec
2023-04-01 02:13:59,472 		8280 of 10000 with 99.47% 	 Time used:  0.15 sec
2023-04-01 02:13:59,625 		8304 of 10000 with 99.47% 	 Time used:  0.15 sec
2023-04-01 02:13:59,777 		8328 of 10000 with 99.45% 	 Time used:  0.15 sec
2023-04-01 02:13:59,930 		8352 of 10000 with 99.45% 	 Time used:  0.15 sec
2023-04-01 02:14:00,083 		8376 of 10000 with 99.45% 	 Time used:  0.15 sec
2023-04-01 02:14:00,235 		8400 of 10000 with 99.45% 	 Time used:  0.15 sec
2023-04-01 02:14:00,388 		8424 of 10000 with 99.44% 	 Time used:  0.15 sec
2023-04-01 02:14:00,541 		8448 of 10000 with 99.44% 	 Time used:  0.15 sec
2023-04-01 02:14:00,693 		8472 of 10000 with 99.45% 	 Time used:  0.15 sec
2023-04-01 02:14:00,846 		8496 of 10000 with 99.45% 	 Time used:  0.15 sec
2023-04-01 02:14:00,999 		8520 of 10000 with 99.45% 	 Time used:  0.15 sec
2023-04-01 02:14:01,151 		8544 of 10000 with 99.44% 	 Time used:  0.15 sec
2023-04-01 02:14:01,304 		8568 of 10000 with 99.44% 	 Time used:  0.15 sec
2023-04-01 02:14:01,457 		8592 of 10000 with 99.44% 	 Time used:  0.15 sec
2023-04-01 02:14:01,610 		8616 of 10000 with 99.44% 	 Time used:  0.15 sec
2023-04-01 02:14:01,762 		8640 of 10000 with 99.44% 	 Time used:  0.15 sec
2023-04-01 02:14:01,915 		8664 of 10000 with 99.45% 	 Time used:  0.15 sec
2023-04-01 02:14:02,068 		8688 of 10000 with 99.45% 	 Time used:  0.15 sec
2023-04-01 02:14:02,221 		8712 of 10000 with 99.45% 	 Time used:  0.15 sec
2023-04-01 02:14:02,374 		8736 of 10000 with 99.45% 	 Time used:  0.15 sec
2023-04-01 02:14:02,527 		8760 of 10000 with 99.45% 	 Time used:  0.15 sec
2023-04-01 02:14:02,680 		8784 of 10000 with 99.45% 	 Time used:  0.15 sec
2023-04-01 02:14:02,833 		8808 of 10000 with 99.46% 	 Time used:  0.15 sec
2023-04-01 02:14:02,985 		8832 of 10000 with 99.46% 	 Time used:  0.15 sec
2023-04-01 02:14:03,138 		8856 of 10000 with 99.46% 	 Time used:  0.15 sec
2023-04-01 02:14:03,291 		8880 of 10000 with 99.46% 	 Time used:  0.15 sec
2023-04-01 02:14:03,444 		8904 of 10000 with 99.46% 	 Time used:  0.15 sec
2023-04-01 02:14:03,596 		8928 of 10000 with 99.46% 	 Time used:  0.15 sec
2023-04-01 02:14:03,749 		8952 of 10000 with 99.46% 	 Time used:  0.15 sec
2023-04-01 02:14:03,902 		8976 of 10000 with 99.47% 	 Time used:  0.15 sec
2023-04-01 02:14:04,054 		9000 of 10000 with 99.47% 	 Time used:  0.15 sec
2023-04-01 02:14:04,207 		9024 of 10000 with 99.47% 	 Time used:  0.15 sec
2023-04-01 02:14:04,360 		9048 of 10000 with 99.47% 	 Time used:  0.15 sec
2023-04-01 02:14:04,512 		9072 of 10000 with 99.47% 	 Time used:  0.15 sec
2023-04-01 02:14:04,665 		9096 of 10000 with 99.47% 	 Time used:  0.15 sec
2023-04-01 02:14:04,818 		9120 of 10000 with 99.47% 	 Time used:  0.15 sec
2023-04-01 02:14:04,971 		9144 of 10000 with 99.48% 	 Time used:  0.15 sec
2023-04-01 02:14:05,123 		9168 of 10000 with 99.48% 	 Time used:  0.15 sec
2023-04-01 02:14:05,276 		9192 of 10000 with 99.48% 	 Time used:  0.15 sec
2023-04-01 02:14:05,429 		9216 of 10000 with 99.48% 	 Time used:  0.15 sec
2023-04-01 02:14:05,581 		9240 of 10000 with 99.48% 	 Time used:  0.15 sec
2023-04-01 02:14:05,734 		9264 of 10000 with 99.48% 	 Time used:  0.15 sec
2023-04-01 02:14:05,887 		9288 of 10000 with 99.48% 	 Time used:  0.15 sec
2023-04-01 02:14:06,040 		9312 of 10000 with 99.48% 	 Time used:  0.15 sec
2023-04-01 02:14:06,192 		9336 of 10000 with 99.49% 	 Time used:  0.15 sec
2023-04-01 02:14:06,345 		9360 of 10000 with 99.49% 	 Time used:  0.15 sec
2023-04-01 02:14:06,498 		9384 of 10000 with 99.49% 	 Time used:  0.15 sec
2023-04-01 02:14:06,651 		9408 of 10000 with 99.49% 	 Time used:  0.15 sec
2023-04-01 02:14:06,803 		9432 of 10000 with 99.49% 	 Time used:  0.15 sec
2023-04-01 02:14:06,956 		9456 of 10000 with 99.49% 	 Time used:  0.15 sec
2023-04-01 02:14:07,109 		9480 of 10000 with 99.49% 	 Time used:  0.15 sec
2023-04-01 02:14:07,262 		9504 of 10000 with 99.49% 	 Time used:  0.15 sec
2023-04-01 02:14:07,414 		9528 of 10000 with 99.50% 	 Time used:  0.15 sec
2023-04-01 02:14:07,567 		9552 of 10000 with 99.50% 	 Time used:  0.15 sec
2023-04-01 02:14:07,720 		9576 of 10000 with 99.50% 	 Time used:  0.15 sec
2023-04-01 02:14:07,872 		9600 of 10000 with 99.50% 	 Time used:  0.15 sec
2023-04-01 02:14:08,025 		9624 of 10000 with 99.50% 	 Time used:  0.15 sec
2023-04-01 02:14:08,178 		9648 of 10000 with 99.50% 	 Time used:  0.15 sec
2023-04-01 02:14:08,331 		9672 of 10000 with 99.50% 	 Time used:  0.15 sec
2023-04-01 02:14:08,483 		9696 of 10000 with 99.49% 	 Time used:  0.15 sec
2023-04-01 02:14:08,636 		9720 of 10000 with 99.50% 	 Time used:  0.15 sec
2023-04-01 02:14:08,789 		9744 of 10000 with 99.49% 	 Time used:  0.15 sec
2023-04-01 02:14:08,941 		9768 of 10000 with 99.49% 	 Time used:  0.15 sec
2023-04-01 02:14:09,094 		9792 of 10000 with 99.49% 	 Time used:  0.15 sec
2023-04-01 02:14:09,247 		9816 of 10000 with 99.49% 	 Time used:  0.15 sec
2023-04-01 02:14:09,399 		9840 of 10000 with 99.49% 	 Time used:  0.15 sec
2023-04-01 02:14:09,552 		9864 of 10000 with 99.49% 	 Time used:  0.15 sec
2023-04-01 02:14:09,705 		9888 of 10000 with 99.49% 	 Time used:  0.15 sec
2023-04-01 02:14:09,858 		9912 of 10000 with 99.50% 	 Time used:  0.15 sec
2023-04-01 02:14:10,010 		9936 of 10000 with 99.50% 	 Time used:  0.15 sec
2023-04-01 02:14:10,163 		9960 of 10000 with 99.50% 	 Time used:  0.15 sec
2023-04-01 02:14:10,316 		9984 of 10000 with 99.50% 	 Time used:  0.15 sec
2023-04-01 02:14:10,416 		10000 of 10000 with 99.50% 	 Time used:  0.10 sec
2023-04-01 02:14:10,416 
2023-04-01 02:14:10,417 			Learning rate: weights:   1.000e-06    
2023-04-01 02:14:10,418 			Last test performance: 99.50%
2023-04-01 02:14:10,418 ----------------
2023-04-01 02:14:13,579   71  =>  0    		Training 486 pattern with 100.00% 	Forward time: 	 3.06 sec
2023-04-01 02:14:13,579 			Loss:    1.045e-03    			Backward time: 	 0.09 sec 
2023-04-01 02:14:13,580 ADAM: Layer 0 -> dw_min:1.0000e+00  dw_max:1.0000e+00 lr:1.0000e-06
2023-04-01 02:14:13,580 ADAM: Layer 1 -> dw_min:1.0000e+00  dw_max:1.0000e+00 lr:1.0000e-06
2023-04-01 02:14:13,580 ADAM: Layer 2 -> dw_min:1.0000e+00  dw_max:1.0000e+00 lr:1.0000e-06
2023-04-01 02:14:13,580 ADAM: Layer 3 -> dw_min:1.0000e+00  dw_max:1.0000e+00 lr:1.0000e-06
2023-04-01 02:14:13,594 			Learning rate: weights:   1.000e-06    
2023-04-01 02:14:13,594 			Last test performance: 99.50%
2023-04-01 02:14:13,594 ----------------
2023-04-01 02:14:16,755   71  =>  1    		Training 486 pattern with 99.79% 	Forward time: 	 3.06 sec
2023-04-01 02:14:16,755 			Loss:    3.255e-03    			Backward time: 	 0.09 sec 
2023-04-01 02:14:16,755 ADAM: Layer 0 -> dw_min:1.0000e+00  dw_max:1.0000e+00 lr:1.0000e-06
2023-04-01 02:14:16,755 ADAM: Layer 1 -> dw_min:1.0000e+00  dw_max:1.0000e+00 lr:1.0000e-06
2023-04-01 02:14:16,755 ADAM: Layer 2 -> dw_min:1.0000e+00  dw_max:1.0000e+00 lr:1.0000e-06
2023-04-01 02:14:16,756 ADAM: Layer 3 -> dw_min:1.0000e+00  dw_max:1.0000e+00 lr:1.0000e-06
2023-04-01 02:14:16,908 			Learning rate: weights:   1.000e-06    
2023-04-01 02:14:16,908 			Last test performance: 99.50%
2023-04-01 02:14:16,908 ----------------
2023-04-01 02:14:20,070   71  =>  2    		Training 486 pattern with 100.00% 	Forward time: 	 3.06 sec
2023-04-01 02:14:20,070 			Loss:    6.014e-04    			Backward time: 	 0.09 sec 
2023-04-01 02:14:20,070 ADAM: Layer 0 -> dw_min:1.0000e+00  dw_max:1.0000e+00 lr:1.0000e-06
2023-04-01 02:14:20,071 ADAM: Layer 1 -> dw_min:1.0000e+00  dw_max:1.0000e+00 lr:1.0000e-06
2023-04-01 02:14:20,071 ADAM: Layer 2 -> dw_min:1.0000e+00  dw_max:1.0000e+00 lr:1.0000e-06
2023-04-01 02:14:20,071 ADAM: Layer 3 -> dw_min:1.0000e+00  dw_max:1.0000e+00 lr:1.0000e-06
2023-04-01 02:14:20,085 			Learning rate: weights:   1.000e-06    
2023-04-01 02:14:20,085 			Last test performance: 99.50%
2023-04-01 02:14:20,085 ----------------
2023-04-01 02:14:23,246   71  =>  3    		Training 486 pattern with 100.00% 	Forward time: 	 3.06 sec
2023-04-01 02:14:23,246 			Loss:    3.564e-04    			Backward time: 	 0.09 sec 
2023-04-01 02:14:23,246 ADAM: Layer 0 -> dw_min:1.0000e+00  dw_max:1.0000e+00 lr:1.0000e-06
2023-04-01 02:14:23,247 ADAM: Layer 1 -> dw_min:1.0000e+00  dw_max:1.0000e+00 lr:1.0000e-06
2023-04-01 02:14:23,247 ADAM: Layer 2 -> dw_min:1.0000e+00  dw_max:1.0000e+00 lr:1.0000e-06
2023-04-01 02:14:23,247 ADAM: Layer 3 -> dw_min:1.0000e+00  dw_max:1.0000e+00 lr:1.0000e-06
2023-04-01 02:14:23,335 			Learning rate: weights:   1.000e-06    
2023-04-01 02:14:23,335 			Last test performance: 99.50%
2023-04-01 02:14:23,335 ----------------
2023-04-01 02:14:26,496   71  =>  4    		Training 486 pattern with 100.00% 	Forward time: 	 3.06 sec
2023-04-01 02:14:26,497 			Loss:    1.126e-03    			Backward time: 	 0.09 sec 
2023-04-01 02:14:26,497 ADAM: Layer 0 -> dw_min:1.0000e+00  dw_max:1.0000e+00 lr:1.0000e-06
2023-04-01 02:14:26,497 ADAM: Layer 1 -> dw_min:1.0000e+00  dw_max:1.0000e+00 lr:1.0000e-06
2023-04-01 02:14:26,497 ADAM: Layer 2 -> dw_min:1.0000e+00  dw_max:1.0000e+00 lr:1.0000e-06
2023-04-01 02:14:26,497 ADAM: Layer 3 -> dw_min:1.0000e+00  dw_max:1.0000e+00 lr:1.0000e-06
2023-04-01 02:14:26,511 			Learning rate: weights:   1.000e-06    
2023-04-01 02:14:26,511 			Last test performance: 99.50%
2023-04-01 02:14:26,511 ----------------
2023-04-01 02:14:29,671   71  =>  5    		Training 486 pattern with 99.79% 	Forward time: 	 3.06 sec
2023-04-01 02:14:29,671 			Loss:    3.432e-03    			Backward time: 	 0.09 sec 
2023-04-01 02:14:29,671 ADAM: Layer 0 -> dw_min:1.0000e+00  dw_max:1.0000e+00 lr:1.0000e-06
2023-04-01 02:14:29,671 ADAM: Layer 1 -> dw_min:1.0000e+00  dw_max:1.0000e+00 lr:1.0000e-06
2023-04-01 02:14:29,671 ADAM: Layer 2 -> dw_min:1.0000e+00  dw_max:1.0000e+00 lr:1.0000e-06
2023-04-01 02:14:29,672 ADAM: Layer 3 -> dw_min:1.0000e+00  dw_max:1.0000e+00 lr:1.0000e-06
2023-04-01 02:14:29,732 			Learning rate: weights:   1.000e-06    
2023-04-01 02:14:29,732 			Last test performance: 99.50%
2023-04-01 02:14:29,732 ----------------
2023-04-01 02:14:32,893   71  =>  6    		Training 486 pattern with 100.00% 	Forward time: 	 3.06 sec
2023-04-01 02:14:32,893 			Loss:    2.644e-03    			Backward time: 	 0.09 sec 
2023-04-01 02:14:32,894 ADAM: Layer 0 -> dw_min:1.0000e+00  dw_max:1.0000e+00 lr:1.0000e-06
2023-04-01 02:14:32,894 ADAM: Layer 1 -> dw_min:1.0000e+00  dw_max:1.0000e+00 lr:1.0000e-06
2023-04-01 02:14:32,894 ADAM: Layer 2 -> dw_min:1.0000e+00  dw_max:1.0000e+00 lr:1.0000e-06
2023-04-01 02:14:32,894 ADAM: Layer 3 -> dw_min:1.0000e+00  dw_max:1.0000e+00 lr:1.0000e-06
2023-04-01 02:14:32,960 			Learning rate: weights:   1.000e-06    
2023-04-01 02:14:32,960 			Last test performance: 99.50%
2023-04-01 02:14:32,960 ----------------
2023-04-01 02:14:36,126   71  =>  7    		Training 486 pattern with 100.00% 	Forward time: 	 3.07 sec
2023-04-01 02:14:36,126 			Loss:    1.694e-03    			Backward time: 	 0.09 sec 
2023-04-01 02:14:36,126 ADAM: Layer 0 -> dw_min:1.0000e+00  dw_max:1.0000e+00 lr:1.0000e-06
2023-04-01 02:14:36,126 ADAM: Layer 1 -> dw_min:1.0000e+00  dw_max:1.0000e+00 lr:1.0000e-06
2023-04-01 02:14:36,126 ADAM: Layer 2 -> dw_min:1.0000e+00  dw_max:1.0000e+00 lr:1.0000e-06
2023-04-01 02:14:36,126 ADAM: Layer 3 -> dw_min:1.0000e+00  dw_max:1.0000e+00 lr:1.0000e-06
2023-04-01 02:14:36,140 			Learning rate: weights:   1.000e-06    
2023-04-01 02:14:36,140 			Last test performance: 99.50%
2023-04-01 02:14:36,140 ----------------
2023-04-01 02:14:39,302   71  =>  8    		Training 486 pattern with 100.00% 	Forward time: 	 3.06 sec
2023-04-01 02:14:39,302 			Loss:    5.384e-04    			Backward time: 	 0.09 sec 
2023-04-01 02:14:39,302 ADAM: Layer 0 -> dw_min:1.0000e+00  dw_max:1.0000e+00 lr:1.0000e-06
2023-04-01 02:14:39,302 ADAM: Layer 1 -> dw_min:1.0000e+00  dw_max:1.0000e+00 lr:1.0000e-06
2023-04-01 02:14:39,302 ADAM: Layer 2 -> dw_min:1.0000e+00  dw_max:1.0000e+00 lr:1.0000e-06
2023-04-01 02:14:39,302 ADAM: Layer 3 -> dw_min:1.0000e+00  dw_max:1.0000e+00 lr:1.0000e-06
2023-04-01 02:14:39,377 			Learning rate: weights:   1.000e-06    
2023-04-01 02:14:39,377 			Last test performance: 99.50%
2023-04-01 02:14:39,377 ----------------
2023-04-01 02:14:42,537   71  =>  9    		Training 486 pattern with 100.00% 	Forward time: 	 3.06 sec
2023-04-01 02:14:42,537 			Loss:    1.878e-03    			Backward time: 	 0.09 sec 
2023-04-01 02:14:42,537 ADAM: Layer 0 -> dw_min:1.0000e+00  dw_max:1.0000e+00 lr:1.0000e-06
2023-04-01 02:14:42,537 ADAM: Layer 1 -> dw_min:1.0000e+00  dw_max:1.0000e+00 lr:1.0000e-06
2023-04-01 02:14:42,537 ADAM: Layer 2 -> dw_min:1.0000e+00  dw_max:1.0000e+00 lr:1.0000e-06
2023-04-01 02:14:42,537 ADAM: Layer 3 -> dw_min:1.0000e+00  dw_max:1.0000e+00 lr:1.0000e-06
2023-04-01 02:14:42,552 			Learning rate: weights:   1.000e-06    
2023-04-01 02:14:42,552 			Last test performance: 99.50%
2023-04-01 02:14:42,552 ----------------
2023-04-01 02:14:45,712   71  =>  10   		Training 486 pattern with 100.00% 	Forward time: 	 3.06 sec
2023-04-01 02:14:45,712 			Loss:    4.538e-03    			Backward time: 	 0.09 sec 
2023-04-01 02:14:45,712 ADAM: Layer 0 -> dw_min:1.0000e+00  dw_max:1.0000e+00 lr:1.0000e-06
2023-04-01 02:14:45,712 ADAM: Layer 1 -> dw_min:1.0000e+00  dw_max:1.0000e+00 lr:1.0000e-06
2023-04-01 02:14:45,712 ADAM: Layer 2 -> dw_min:1.0000e+00  dw_max:1.0000e+00 lr:1.0000e-06
2023-04-01 02:14:45,712 ADAM: Layer 3 -> dw_min:1.0000e+00  dw_max:1.0000e+00 lr:1.0000e-06
2023-04-01 02:14:45,733 			Learning rate: weights:   1.000e-06    
2023-04-01 02:14:45,733 			Last test performance: 99.50%
2023-04-01 02:14:45,733 ----------------
2023-04-01 02:14:48,893   71  =>  11   		Training 486 pattern with 100.00% 	Forward time: 	 3.06 sec
2023-04-01 02:14:48,893 			Loss:    1.089e-03    			Backward time: 	 0.09 sec 
2023-04-01 02:14:48,893 ADAM: Layer 0 -> dw_min:1.0000e+00  dw_max:1.0000e+00 lr:1.0000e-06
2023-04-01 02:14:48,893 ADAM: Layer 1 -> dw_min:1.0000e+00  dw_max:1.0000e+00 lr:1.0000e-06
2023-04-01 02:14:48,893 ADAM: Layer 2 -> dw_min:1.0000e+00  dw_max:1.0000e+00 lr:1.0000e-06
2023-04-01 02:14:48,893 ADAM: Layer 3 -> dw_min:1.0000e+00  dw_max:1.0000e+00 lr:1.0000e-06
2023-04-01 02:14:48,973 			Learning rate: weights:   1.000e-06    
2023-04-01 02:14:48,973 			Last test performance: 99.50%
2023-04-01 02:14:48,973 ----------------
2023-04-01 02:14:52,133   71  =>  12   		Training 486 pattern with 99.58% 	Forward time: 	 3.06 sec
2023-04-01 02:14:52,133 			Loss:    5.648e-03    			Backward time: 	 0.09 sec 
2023-04-01 02:14:52,134 ADAM: Layer 0 -> dw_min:1.0000e+00  dw_max:1.0000e+00 lr:1.0000e-06
2023-04-01 02:14:52,134 ADAM: Layer 1 -> dw_min:1.0000e+00  dw_max:1.0000e+00 lr:1.0000e-06
2023-04-01 02:14:52,134 ADAM: Layer 2 -> dw_min:1.0000e+00  dw_max:1.0000e+00 lr:1.0000e-06
2023-04-01 02:14:52,134 ADAM: Layer 3 -> dw_min:1.0000e+00  dw_max:1.0000e+00 lr:1.0000e-06
2023-04-01 02:14:52,197 			Learning rate: weights:   1.000e-06    
2023-04-01 02:14:52,197 			Last test performance: 99.50%
2023-04-01 02:14:52,197 ----------------
2023-04-01 02:14:55,357   71  =>  13   		Training 486 pattern with 100.00% 	Forward time: 	 3.06 sec
2023-04-01 02:14:55,357 			Loss:    1.176e-03    			Backward time: 	 0.09 sec 
2023-04-01 02:14:55,357 ADAM: Layer 0 -> dw_min:1.0000e+00  dw_max:1.0000e+00 lr:1.0000e-06
2023-04-01 02:14:55,357 ADAM: Layer 1 -> dw_min:1.0000e+00  dw_max:1.0000e+00 lr:1.0000e-06
2023-04-01 02:14:55,357 ADAM: Layer 2 -> dw_min:1.0000e+00  dw_max:1.0000e+00 lr:1.0000e-06
2023-04-01 02:14:55,357 ADAM: Layer 3 -> dw_min:1.0000e+00  dw_max:1.0000e+00 lr:1.0000e-06
2023-04-01 02:14:55,451 			Learning rate: weights:   1.000e-06    
2023-04-01 02:14:55,451 			Last test performance: 99.50%
2023-04-01 02:14:55,451 ----------------
2023-04-01 02:14:58,613   71  =>  14   		Training 486 pattern with 100.00% 	Forward time: 	 3.06 sec
2023-04-01 02:14:58,613 			Loss:    9.703e-04    			Backward time: 	 0.09 sec 
2023-04-01 02:14:58,613 ADAM: Layer 0 -> dw_min:1.0000e+00  dw_max:1.0000e+00 lr:1.0000e-06
2023-04-01 02:14:58,613 ADAM: Layer 1 -> dw_min:1.0000e+00  dw_max:1.0000e+00 lr:1.0000e-06
2023-04-01 02:14:58,613 ADAM: Layer 2 -> dw_min:1.0000e+00  dw_max:1.0000e+00 lr:1.0000e-06
2023-04-01 02:14:58,613 ADAM: Layer 3 -> dw_min:1.0000e+00  dw_max:1.0000e+00 lr:1.0000e-06
2023-04-01 02:14:58,635 			Learning rate: weights:   1.000e-06    
2023-04-01 02:14:58,635 			Last test performance: 99.50%
2023-04-01 02:14:58,635 ----------------
2023-04-01 02:15:01,796   71  =>  15   		Training 486 pattern with 100.00% 	Forward time: 	 3.06 sec
2023-04-01 02:15:01,796 			Loss:    1.010e-03    			Backward time: 	 0.09 sec 
2023-04-01 02:15:01,796 ADAM: Layer 0 -> dw_min:1.0000e+00  dw_max:1.0000e+00 lr:1.0000e-06
2023-04-01 02:15:01,796 ADAM: Layer 1 -> dw_min:1.0000e+00  dw_max:1.0000e+00 lr:1.0000e-06
2023-04-01 02:15:01,796 ADAM: Layer 2 -> dw_min:1.0000e+00  dw_max:1.0000e+00 lr:1.0000e-06
2023-04-01 02:15:01,796 ADAM: Layer 3 -> dw_min:1.0000e+00  dw_max:1.0000e+00 lr:1.0000e-06
2023-04-01 02:15:01,873 			Learning rate: weights:   1.000e-06    
2023-04-01 02:15:01,873 			Last test performance: 99.50%
2023-04-01 02:15:01,873 ----------------
2023-04-01 02:15:05,036   71  =>  16   		Training 486 pattern with 100.00% 	Forward time: 	 3.06 sec
2023-04-01 02:15:05,036 			Loss:    3.539e-04    			Backward time: 	 0.09 sec 
2023-04-01 02:15:05,037 ADAM: Layer 0 -> dw_min:1.0000e+00  dw_max:1.0000e+00 lr:1.0000e-06
2023-04-01 02:15:05,037 ADAM: Layer 1 -> dw_min:1.0000e+00  dw_max:1.0000e+00 lr:1.0000e-06
2023-04-01 02:15:05,037 ADAM: Layer 2 -> dw_min:1.0000e+00  dw_max:1.0000e+00 lr:1.0000e-06
2023-04-01 02:15:05,037 ADAM: Layer 3 -> dw_min:1.0000e+00  dw_max:1.0000e+00 lr:1.0000e-06
2023-04-01 02:15:05,095 			Learning rate: weights:   1.000e-06    
2023-04-01 02:15:05,096 			Last test performance: 99.50%
2023-04-01 02:15:05,096 ----------------
2023-04-01 02:15:08,257   71  =>  17   		Training 486 pattern with 100.00% 	Forward time: 	 3.06 sec
2023-04-01 02:15:08,257 			Loss:    1.942e-03    			Backward time: 	 0.09 sec 
2023-04-01 02:15:08,257 ADAM: Layer 0 -> dw_min:1.0000e+00  dw_max:1.0000e+00 lr:1.0000e-06
2023-04-01 02:15:08,257 ADAM: Layer 1 -> dw_min:1.0000e+00  dw_max:1.0000e+00 lr:1.0000e-06
2023-04-01 02:15:08,257 ADAM: Layer 2 -> dw_min:1.0000e+00  dw_max:1.0000e+00 lr:1.0000e-06
2023-04-01 02:15:08,257 ADAM: Layer 3 -> dw_min:1.0000e+00  dw_max:1.0000e+00 lr:1.0000e-06
2023-04-01 02:15:08,272 			Learning rate: weights:   1.000e-06    
2023-04-01 02:15:08,272 			Last test performance: 99.50%
2023-04-01 02:15:08,272 ----------------
2023-04-01 02:15:11,432   71  =>  18   		Training 486 pattern with 100.00% 	Forward time: 	 3.06 sec
2023-04-01 02:15:11,432 			Loss:    9.390e-04    			Backward time: 	 0.09 sec 
2023-04-01 02:15:11,433 ADAM: Layer 0 -> dw_min:1.0000e+00  dw_max:1.0000e+00 lr:1.0000e-06
2023-04-01 02:15:11,433 ADAM: Layer 1 -> dw_min:1.0000e+00  dw_max:1.0000e+00 lr:1.0000e-06
2023-04-01 02:15:11,433 ADAM: Layer 2 -> dw_min:1.0000e+00  dw_max:1.0000e+00 lr:1.0000e-06
2023-04-01 02:15:11,433 ADAM: Layer 3 -> dw_min:1.0000e+00  dw_max:1.0000e+00 lr:1.0000e-06
2023-04-01 02:15:11,454 			Learning rate: weights:   1.000e-06    
2023-04-01 02:15:11,454 			Last test performance: 99.50%
2023-04-01 02:15:11,454 ----------------
2023-04-01 02:15:14,615   71  =>  19   		Training 486 pattern with 99.79% 	Forward time: 	 3.06 sec
2023-04-01 02:15:14,615 			Loss:    7.140e-03    			Backward time: 	 0.09 sec 
2023-04-01 02:15:14,615 ADAM: Layer 0 -> dw_min:1.0000e+00  dw_max:1.0000e+00 lr:1.0000e-06
2023-04-01 02:15:14,615 ADAM: Layer 1 -> dw_min:1.0000e+00  dw_max:1.0000e+00 lr:1.0000e-06
2023-04-01 02:15:14,615 ADAM: Layer 2 -> dw_min:1.0000e+00  dw_max:1.0000e+00 lr:1.0000e-06
2023-04-01 02:15:14,615 ADAM: Layer 3 -> dw_min:1.0000e+00  dw_max:1.0000e+00 lr:1.0000e-06
2023-04-01 02:15:14,696 			Learning rate: weights:   1.000e-06    
2023-04-01 02:15:14,696 			Last test performance: 99.50%
2023-04-01 02:15:14,696 ----------------
2023-04-01 02:15:17,857   71  =>  20   		Training 486 pattern with 99.58% 	Forward time: 	 3.06 sec
2023-04-01 02:15:17,857 			Loss:    5.005e-03    			Backward time: 	 0.09 sec 
2023-04-01 02:15:17,857 ADAM: Layer 0 -> dw_min:1.0000e+00  dw_max:1.0000e+00 lr:1.0000e-06
2023-04-01 02:15:17,857 ADAM: Layer 1 -> dw_min:1.0000e+00  dw_max:1.0000e+00 lr:1.0000e-06
2023-04-01 02:15:17,858 ADAM: Layer 2 -> dw_min:1.0000e+00  dw_max:1.0000e+00 lr:1.0000e-06
2023-04-01 02:15:17,858 ADAM: Layer 3 -> dw_min:1.0000e+00  dw_max:1.0000e+00 lr:1.0000e-06
2023-04-01 02:15:17,873 			Learning rate: weights:   1.000e-06    
2023-04-01 02:15:17,873 			Last test performance: 99.50%
2023-04-01 02:15:17,873 ----------------
2023-04-01 02:15:21,033   71  =>  21   		Training 486 pattern with 99.79% 	Forward time: 	 3.06 sec
2023-04-01 02:15:21,033 			Loss:    3.200e-03    			Backward time: 	 0.09 sec 
2023-04-01 02:15:21,034 ADAM: Layer 0 -> dw_min:1.0000e+00  dw_max:1.0000e+00 lr:1.0000e-06
2023-04-01 02:15:21,034 ADAM: Layer 1 -> dw_min:1.0000e+00  dw_max:1.0000e+00 lr:1.0000e-06
2023-04-01 02:15:21,034 ADAM: Layer 2 -> dw_min:1.0000e+00  dw_max:1.0000e+00 lr:1.0000e-06
2023-04-01 02:15:21,034 ADAM: Layer 3 -> dw_min:1.0000e+00  dw_max:1.0000e+00 lr:1.0000e-06
2023-04-01 02:15:21,048 			Learning rate: weights:   1.000e-06    
2023-04-01 02:15:21,048 			Last test performance: 99.50%
2023-04-01 02:15:21,048 ----------------
2023-04-01 02:15:24,208   71  =>  22   		Training 486 pattern with 100.00% 	Forward time: 	 3.06 sec
2023-04-01 02:15:24,208 			Loss:    1.308e-03    			Backward time: 	 0.09 sec 
2023-04-01 02:15:24,208 ADAM: Layer 0 -> dw_min:1.0000e+00  dw_max:1.0000e+00 lr:1.0000e-06
2023-04-01 02:15:24,208 ADAM: Layer 1 -> dw_min:1.0000e+00  dw_max:1.0000e+00 lr:1.0000e-06
2023-04-01 02:15:24,208 ADAM: Layer 2 -> dw_min:1.0000e+00  dw_max:1.0000e+00 lr:1.0000e-06
2023-04-01 02:15:24,208 ADAM: Layer 3 -> dw_min:1.0000e+00  dw_max:1.0000e+00 lr:1.0000e-06
2023-04-01 02:15:24,223 			Learning rate: weights:   1.000e-06    
2023-04-01 02:15:24,223 			Last test performance: 99.50%
2023-04-01 02:15:24,223 ----------------
2023-04-01 02:15:27,382   71  =>  23   		Training 486 pattern with 100.00% 	Forward time: 	 3.06 sec
2023-04-01 02:15:27,382 			Loss:    7.037e-04    			Backward time: 	 0.09 sec 
2023-04-01 02:15:27,382 ADAM: Layer 0 -> dw_min:1.0000e+00  dw_max:1.0000e+00 lr:1.0000e-06
2023-04-01 02:15:27,382 ADAM: Layer 1 -> dw_min:1.0000e+00  dw_max:1.0000e+00 lr:1.0000e-06
2023-04-01 02:15:27,383 ADAM: Layer 2 -> dw_min:1.0000e+00  dw_max:1.0000e+00 lr:1.0000e-06
2023-04-01 02:15:27,383 ADAM: Layer 3 -> dw_min:1.0000e+00  dw_max:1.0000e+00 lr:1.0000e-06
2023-04-01 02:15:27,397 			Learning rate: weights:   1.000e-06    
2023-04-01 02:15:27,397 			Last test performance: 99.50%
2023-04-01 02:15:27,397 ----------------
2023-04-01 02:15:30,556   71  =>  24   		Training 486 pattern with 100.00% 	Forward time: 	 3.06 sec
2023-04-01 02:15:30,556 			Loss:    9.955e-04    			Backward time: 	 0.09 sec 
2023-04-01 02:15:30,556 ADAM: Layer 0 -> dw_min:1.0000e+00  dw_max:1.0000e+00 lr:1.0000e-06
2023-04-01 02:15:30,557 ADAM: Layer 1 -> dw_min:1.0000e+00  dw_max:1.0000e+00 lr:1.0000e-06
2023-04-01 02:15:30,557 ADAM: Layer 2 -> dw_min:1.0000e+00  dw_max:1.0000e+00 lr:1.0000e-06
2023-04-01 02:15:30,557 ADAM: Layer 3 -> dw_min:1.0000e+00  dw_max:1.0000e+00 lr:1.0000e-06
2023-04-01 02:15:30,639 			Learning rate: weights:   1.000e-06    
2023-04-01 02:15:30,639 			Last test performance: 99.50%
2023-04-01 02:15:30,639 ----------------
2023-04-01 02:15:33,798   71  =>  25   		Training 486 pattern with 100.00% 	Forward time: 	 3.06 sec
2023-04-01 02:15:33,798 			Loss:    1.469e-03    			Backward time: 	 0.09 sec 
2023-04-01 02:15:33,798 ADAM: Layer 0 -> dw_min:1.0000e+00  dw_max:1.0000e+00 lr:1.0000e-06
2023-04-01 02:15:33,798 ADAM: Layer 1 -> dw_min:1.0000e+00  dw_max:1.0000e+00 lr:1.0000e-06
2023-04-01 02:15:33,798 ADAM: Layer 2 -> dw_min:1.0000e+00  dw_max:1.0000e+00 lr:1.0000e-06
2023-04-01 02:15:33,799 ADAM: Layer 3 -> dw_min:1.0000e+00  dw_max:1.0000e+00 lr:1.0000e-06
2023-04-01 02:15:33,964 			Learning rate: weights:   1.000e-06    
2023-04-01 02:15:33,965 			Last test performance: 99.50%
2023-04-01 02:15:33,965 ----------------
2023-04-01 02:15:37,128   71  =>  26   		Training 486 pattern with 100.00% 	Forward time: 	 3.06 sec
2023-04-01 02:15:37,128 			Loss:    9.373e-04    			Backward time: 	 0.09 sec 
2023-04-01 02:15:37,128 ADAM: Layer 0 -> dw_min:1.0000e+00  dw_max:1.0000e+00 lr:1.0000e-06
2023-04-01 02:15:37,128 ADAM: Layer 1 -> dw_min:1.0000e+00  dw_max:1.0000e+00 lr:1.0000e-06
2023-04-01 02:15:37,128 ADAM: Layer 2 -> dw_min:1.0000e+00  dw_max:1.0000e+00 lr:1.0000e-06
2023-04-01 02:15:37,129 ADAM: Layer 3 -> dw_min:1.0000e+00  dw_max:1.0000e+00 lr:1.0000e-06
2023-04-01 02:15:37,143 			Learning rate: weights:   1.000e-06    
2023-04-01 02:15:37,143 			Last test performance: 99.50%
2023-04-01 02:15:37,143 ----------------
2023-04-01 02:15:40,305   71  =>  27   		Training 486 pattern with 100.00% 	Forward time: 	 3.06 sec
2023-04-01 02:15:40,305 			Loss:    6.340e-04    			Backward time: 	 0.09 sec 
2023-04-01 02:15:40,305 ADAM: Layer 0 -> dw_min:1.0000e+00  dw_max:1.0000e+00 lr:1.0000e-06
2023-04-01 02:15:40,305 ADAM: Layer 1 -> dw_min:1.0000e+00  dw_max:1.0000e+00 lr:1.0000e-06
2023-04-01 02:15:40,305 ADAM: Layer 2 -> dw_min:1.0000e+00  dw_max:1.0000e+00 lr:1.0000e-06
2023-04-01 02:15:40,305 ADAM: Layer 3 -> dw_min:1.0000e+00  dw_max:1.0000e+00 lr:1.0000e-06
2023-04-01 02:15:40,372 			Learning rate: weights:   1.000e-06    
2023-04-01 02:15:40,372 			Last test performance: 99.50%
2023-04-01 02:15:40,372 ----------------
2023-04-01 02:15:43,534   71  =>  28   		Training 486 pattern with 100.00% 	Forward time: 	 3.06 sec
2023-04-01 02:15:43,534 			Loss:    1.516e-03    			Backward time: 	 0.09 sec 
2023-04-01 02:15:43,534 ADAM: Layer 0 -> dw_min:1.0000e+00  dw_max:1.0000e+00 lr:1.0000e-06
2023-04-01 02:15:43,534 ADAM: Layer 1 -> dw_min:1.0000e+00  dw_max:1.0000e+00 lr:1.0000e-06
2023-04-01 02:15:43,534 ADAM: Layer 2 -> dw_min:1.0000e+00  dw_max:1.0000e+00 lr:1.0000e-06
2023-04-01 02:15:43,535 ADAM: Layer 3 -> dw_min:1.0000e+00  dw_max:1.0000e+00 lr:1.0000e-06
2023-04-01 02:15:43,601 			Learning rate: weights:   1.000e-06    
2023-04-01 02:15:43,601 			Last test performance: 99.50%
2023-04-01 02:15:43,602 ----------------
2023-04-01 02:15:46,762   71  =>  29   		Training 486 pattern with 100.00% 	Forward time: 	 3.06 sec
2023-04-01 02:15:46,762 			Loss:    1.398e-03    			Backward time: 	 0.09 sec 
2023-04-01 02:15:46,762 ADAM: Layer 0 -> dw_min:1.0000e+00  dw_max:1.0000e+00 lr:1.0000e-06
2023-04-01 02:15:46,762 ADAM: Layer 1 -> dw_min:1.0000e+00  dw_max:1.0000e+00 lr:1.0000e-06
2023-04-01 02:15:46,763 ADAM: Layer 2 -> dw_min:1.0000e+00  dw_max:1.0000e+00 lr:1.0000e-06
2023-04-01 02:15:46,763 ADAM: Layer 3 -> dw_min:1.0000e+00  dw_max:1.0000e+00 lr:1.0000e-06
2023-04-01 02:15:46,830 			Learning rate: weights:   1.000e-06    
2023-04-01 02:15:46,830 			Last test performance: 99.50%
2023-04-01 02:15:46,830 ----------------
2023-04-01 02:15:49,991   71  =>  30   		Training 486 pattern with 99.79% 	Forward time: 	 3.06 sec
2023-04-01 02:15:49,991 			Loss:    2.279e-03    			Backward time: 	 0.09 sec 
2023-04-01 02:15:49,991 ADAM: Layer 0 -> dw_min:1.0000e+00  dw_max:1.0000e+00 lr:1.0000e-06
2023-04-01 02:15:49,991 ADAM: Layer 1 -> dw_min:1.0000e+00  dw_max:1.0000e+00 lr:1.0000e-06
2023-04-01 02:15:49,991 ADAM: Layer 2 -> dw_min:1.0000e+00  dw_max:1.0000e+00 lr:1.0000e-06
2023-04-01 02:15:49,991 ADAM: Layer 3 -> dw_min:1.0000e+00  dw_max:1.0000e+00 lr:1.0000e-06
2023-04-01 02:15:50,006 			Learning rate: weights:   1.000e-06    
2023-04-01 02:15:50,006 			Last test performance: 99.50%
2023-04-01 02:15:50,006 ----------------
2023-04-01 02:15:53,168   71  =>  31   		Training 486 pattern with 99.79% 	Forward time: 	 3.06 sec
2023-04-01 02:15:53,168 			Loss:    3.710e-03    			Backward time: 	 0.09 sec 
2023-04-01 02:15:53,168 ADAM: Layer 0 -> dw_min:1.0000e+00  dw_max:1.0000e+00 lr:1.0000e-06
2023-04-01 02:15:53,168 ADAM: Layer 1 -> dw_min:1.0000e+00  dw_max:1.0000e+00 lr:1.0000e-06
2023-04-01 02:15:53,169 ADAM: Layer 2 -> dw_min:1.0000e+00  dw_max:1.0000e+00 lr:1.0000e-06
2023-04-01 02:15:53,169 ADAM: Layer 3 -> dw_min:1.0000e+00  dw_max:1.0000e+00 lr:1.0000e-06
2023-04-01 02:15:53,183 			Learning rate: weights:   1.000e-06    
2023-04-01 02:15:53,183 			Last test performance: 99.50%
2023-04-01 02:15:53,184 ----------------
2023-04-01 02:15:56,345   71  =>  32   		Training 486 pattern with 100.00% 	Forward time: 	 3.06 sec
2023-04-01 02:15:56,345 			Loss:    1.148e-03    			Backward time: 	 0.09 sec 
2023-04-01 02:15:56,345 ADAM: Layer 0 -> dw_min:1.0000e+00  dw_max:1.0000e+00 lr:1.0000e-06
2023-04-01 02:15:56,345 ADAM: Layer 1 -> dw_min:1.0000e+00  dw_max:1.0000e+00 lr:1.0000e-06
2023-04-01 02:15:56,345 ADAM: Layer 2 -> dw_min:1.0000e+00  dw_max:1.0000e+00 lr:1.0000e-06
2023-04-01 02:15:56,345 ADAM: Layer 3 -> dw_min:1.0000e+00  dw_max:1.0000e+00 lr:1.0000e-06
2023-04-01 02:15:56,409 			Learning rate: weights:   1.000e-06    
2023-04-01 02:15:56,409 			Last test performance: 99.50%
2023-04-01 02:15:56,409 ----------------
2023-04-01 02:15:59,570   71  =>  33   		Training 486 pattern with 99.58% 	Forward time: 	 3.06 sec
2023-04-01 02:15:59,570 			Loss:    2.250e-02    			Backward time: 	 0.09 sec 
2023-04-01 02:15:59,570 ADAM: Layer 0 -> dw_min:1.0000e+00  dw_max:1.0000e+00 lr:1.0000e-06
2023-04-01 02:15:59,570 ADAM: Layer 1 -> dw_min:1.0000e+00  dw_max:1.0000e+00 lr:1.0000e-06
2023-04-01 02:15:59,570 ADAM: Layer 2 -> dw_min:1.0000e+00  dw_max:1.0000e+00 lr:1.0000e-06
2023-04-01 02:15:59,570 ADAM: Layer 3 -> dw_min:1.0000e+00  dw_max:1.0000e+00 lr:1.0000e-06
2023-04-01 02:15:59,585 			Learning rate: weights:   1.000e-06    
2023-04-01 02:15:59,585 			Last test performance: 99.50%
2023-04-01 02:15:59,585 ----------------
2023-04-01 02:16:02,747   71  =>  34   		Training 486 pattern with 99.79% 	Forward time: 	 3.06 sec
2023-04-01 02:16:02,747 			Loss:    2.808e-03    			Backward time: 	 0.09 sec 
2023-04-01 02:16:02,748 ADAM: Layer 0 -> dw_min:1.0000e+00  dw_max:1.0000e+00 lr:1.0000e-06
2023-04-01 02:16:02,748 ADAM: Layer 1 -> dw_min:1.0000e+00  dw_max:1.0000e+00 lr:1.0000e-06
2023-04-01 02:16:02,748 ADAM: Layer 2 -> dw_min:1.0000e+00  dw_max:1.0000e+00 lr:1.0000e-06
2023-04-01 02:16:02,748 ADAM: Layer 3 -> dw_min:1.0000e+00  dw_max:1.0000e+00 lr:1.0000e-06
2023-04-01 02:16:02,763 			Learning rate: weights:   1.000e-06    
2023-04-01 02:16:02,764 			Last test performance: 99.50%
2023-04-01 02:16:02,764 ----------------
2023-04-01 02:16:05,924   71  =>  35   		Training 486 pattern with 100.00% 	Forward time: 	 3.06 sec
2023-04-01 02:16:05,924 			Loss:    2.478e-04    			Backward time: 	 0.09 sec 
2023-04-01 02:16:05,924 ADAM: Layer 0 -> dw_min:1.0000e+00  dw_max:1.0000e+00 lr:1.0000e-06
2023-04-01 02:16:05,924 ADAM: Layer 1 -> dw_min:1.0000e+00  dw_max:1.0000e+00 lr:1.0000e-06
2023-04-01 02:16:05,924 ADAM: Layer 2 -> dw_min:1.0000e+00  dw_max:1.0000e+00 lr:1.0000e-06
2023-04-01 02:16:05,924 ADAM: Layer 3 -> dw_min:1.0000e+00  dw_max:1.0000e+00 lr:1.0000e-06
2023-04-01 02:16:05,995 			Learning rate: weights:   1.000e-06    
2023-04-01 02:16:05,995 			Last test performance: 99.50%
2023-04-01 02:16:05,995 ----------------
2023-04-01 02:16:09,156   71  =>  36   		Training 486 pattern with 100.00% 	Forward time: 	 3.06 sec
2023-04-01 02:16:09,156 			Loss:    5.570e-04    			Backward time: 	 0.09 sec 
2023-04-01 02:16:09,156 ADAM: Layer 0 -> dw_min:1.0000e+00  dw_max:1.0000e+00 lr:1.0000e-06
2023-04-01 02:16:09,156 ADAM: Layer 1 -> dw_min:1.0000e+00  dw_max:1.0000e+00 lr:1.0000e-06
2023-04-01 02:16:09,156 ADAM: Layer 2 -> dw_min:1.0000e+00  dw_max:1.0000e+00 lr:1.0000e-06
2023-04-01 02:16:09,157 ADAM: Layer 3 -> dw_min:1.0000e+00  dw_max:1.0000e+00 lr:1.0000e-06
2023-04-01 02:16:09,170 			Learning rate: weights:   1.000e-06    
2023-04-01 02:16:09,170 			Last test performance: 99.50%
2023-04-01 02:16:09,170 ----------------
2023-04-01 02:16:12,330   71  =>  37   		Training 486 pattern with 100.00% 	Forward time: 	 3.06 sec
2023-04-01 02:16:12,330 			Loss:    1.795e-03    			Backward time: 	 0.09 sec 
2023-04-01 02:16:12,331 ADAM: Layer 0 -> dw_min:1.0000e+00  dw_max:1.0000e+00 lr:1.0000e-06
2023-04-01 02:16:12,331 ADAM: Layer 1 -> dw_min:1.0000e+00  dw_max:1.0000e+00 lr:1.0000e-06
2023-04-01 02:16:12,331 ADAM: Layer 2 -> dw_min:1.0000e+00  dw_max:1.0000e+00 lr:1.0000e-06
2023-04-01 02:16:12,331 ADAM: Layer 3 -> dw_min:1.0000e+00  dw_max:1.0000e+00 lr:1.0000e-06
2023-04-01 02:16:12,345 			Learning rate: weights:   1.000e-06    
2023-04-01 02:16:12,345 			Last test performance: 99.50%
2023-04-01 02:16:12,345 ----------------
2023-04-01 02:16:15,504   71  =>  38   		Training 486 pattern with 100.00% 	Forward time: 	 3.06 sec
2023-04-01 02:16:15,504 			Loss:    1.426e-03    			Backward time: 	 0.09 sec 
2023-04-01 02:16:15,504 ADAM: Layer 0 -> dw_min:1.0000e+00  dw_max:1.0000e+00 lr:1.0000e-06
2023-04-01 02:16:15,505 ADAM: Layer 1 -> dw_min:1.0000e+00  dw_max:1.0000e+00 lr:1.0000e-06
2023-04-01 02:16:15,505 ADAM: Layer 2 -> dw_min:1.0000e+00  dw_max:1.0000e+00 lr:1.0000e-06
2023-04-01 02:16:15,505 ADAM: Layer 3 -> dw_min:1.0000e+00  dw_max:1.0000e+00 lr:1.0000e-06
2023-04-01 02:16:15,519 			Learning rate: weights:   1.000e-06    
2023-04-01 02:16:15,519 			Last test performance: 99.50%
2023-04-01 02:16:15,519 ----------------
2023-04-01 02:16:18,679   71  =>  39   		Training 486 pattern with 100.00% 	Forward time: 	 3.06 sec
2023-04-01 02:16:18,679 			Loss:    4.440e-04    			Backward time: 	 0.09 sec 
2023-04-01 02:16:18,679 ADAM: Layer 0 -> dw_min:1.0000e+00  dw_max:1.0000e+00 lr:1.0000e-06
2023-04-01 02:16:18,679 ADAM: Layer 1 -> dw_min:1.0000e+00  dw_max:1.0000e+00 lr:1.0000e-06
2023-04-01 02:16:18,680 ADAM: Layer 2 -> dw_min:1.0000e+00  dw_max:1.0000e+00 lr:1.0000e-06
2023-04-01 02:16:18,680 ADAM: Layer 3 -> dw_min:1.0000e+00  dw_max:1.0000e+00 lr:1.0000e-06
2023-04-01 02:16:18,746 			Learning rate: weights:   1.000e-06    
2023-04-01 02:16:18,746 			Last test performance: 99.50%
2023-04-01 02:16:18,746 ----------------
2023-04-01 02:16:21,906   71  =>  40   		Training 486 pattern with 100.00% 	Forward time: 	 3.06 sec
2023-04-01 02:16:21,906 			Loss:    1.854e-03    			Backward time: 	 0.09 sec 
2023-04-01 02:16:21,906 ADAM: Layer 0 -> dw_min:1.0000e+00  dw_max:1.0000e+00 lr:1.0000e-06
2023-04-01 02:16:21,906 ADAM: Layer 1 -> dw_min:1.0000e+00  dw_max:1.0000e+00 lr:1.0000e-06
2023-04-01 02:16:21,906 ADAM: Layer 2 -> dw_min:1.0000e+00  dw_max:1.0000e+00 lr:1.0000e-06
2023-04-01 02:16:21,906 ADAM: Layer 3 -> dw_min:1.0000e+00  dw_max:1.0000e+00 lr:1.0000e-06
2023-04-01 02:16:21,921 			Learning rate: weights:   1.000e-06    
2023-04-01 02:16:21,921 			Last test performance: 99.50%
2023-04-01 02:16:21,921 ----------------
2023-04-01 02:16:25,082   71  =>  41   		Training 486 pattern with 100.00% 	Forward time: 	 3.06 sec
2023-04-01 02:16:25,082 			Loss:    1.829e-03    			Backward time: 	 0.09 sec 
2023-04-01 02:16:25,082 ADAM: Layer 0 -> dw_min:1.0000e+00  dw_max:1.0000e+00 lr:1.0000e-06
2023-04-01 02:16:25,082 ADAM: Layer 1 -> dw_min:1.0000e+00  dw_max:1.0000e+00 lr:1.0000e-06
2023-04-01 02:16:25,082 ADAM: Layer 2 -> dw_min:1.0000e+00  dw_max:1.0000e+00 lr:1.0000e-06
2023-04-01 02:16:25,083 ADAM: Layer 3 -> dw_min:1.0000e+00  dw_max:1.0000e+00 lr:1.0000e-06
2023-04-01 02:16:25,143 			Learning rate: weights:   1.000e-06    
2023-04-01 02:16:25,144 			Last test performance: 99.50%
2023-04-01 02:16:25,144 ----------------
2023-04-01 02:16:28,304   71  =>  42   		Training 486 pattern with 100.00% 	Forward time: 	 3.06 sec
2023-04-01 02:16:28,304 			Loss:    1.120e-03    			Backward time: 	 0.09 sec 
2023-04-01 02:16:28,304 ADAM: Layer 0 -> dw_min:1.0000e+00  dw_max:1.0000e+00 lr:1.0000e-06
2023-04-01 02:16:28,304 ADAM: Layer 1 -> dw_min:1.0000e+00  dw_max:1.0000e+00 lr:1.0000e-06
2023-04-01 02:16:28,304 ADAM: Layer 2 -> dw_min:1.0000e+00  dw_max:1.0000e+00 lr:1.0000e-06
2023-04-01 02:16:28,304 ADAM: Layer 3 -> dw_min:1.0000e+00  dw_max:1.0000e+00 lr:1.0000e-06
2023-04-01 02:16:28,333 			Learning rate: weights:   1.000e-06    
2023-04-01 02:16:28,333 			Last test performance: 99.50%
2023-04-01 02:16:28,333 ----------------
2023-04-01 02:16:31,494   71  =>  43   		Training 486 pattern with 100.00% 	Forward time: 	 3.06 sec
2023-04-01 02:16:31,495 			Loss:    1.154e-03    			Backward time: 	 0.09 sec 
2023-04-01 02:16:31,495 ADAM: Layer 0 -> dw_min:1.0000e+00  dw_max:1.0000e+00 lr:1.0000e-06
2023-04-01 02:16:31,495 ADAM: Layer 1 -> dw_min:1.0000e+00  dw_max:1.0000e+00 lr:1.0000e-06
2023-04-01 02:16:31,495 ADAM: Layer 2 -> dw_min:1.0000e+00  dw_max:1.0000e+00 lr:1.0000e-06
2023-04-01 02:16:31,495 ADAM: Layer 3 -> dw_min:1.0000e+00  dw_max:1.0000e+00 lr:1.0000e-06
2023-04-01 02:16:31,542 			Learning rate: weights:   1.000e-06    
2023-04-01 02:16:31,542 			Last test performance: 99.50%
2023-04-01 02:16:31,542 ----------------
2023-04-01 02:16:34,703   71  =>  44   		Training 486 pattern with 100.00% 	Forward time: 	 3.06 sec
2023-04-01 02:16:34,703 			Loss:    1.055e-03    			Backward time: 	 0.09 sec 
2023-04-01 02:16:34,704 ADAM: Layer 0 -> dw_min:1.0000e+00  dw_max:1.0000e+00 lr:1.0000e-06
2023-04-01 02:16:34,704 ADAM: Layer 1 -> dw_min:1.0000e+00  dw_max:1.0000e+00 lr:1.0000e-06
2023-04-01 02:16:34,704 ADAM: Layer 2 -> dw_min:1.0000e+00  dw_max:1.0000e+00 lr:1.0000e-06
2023-04-01 02:16:34,704 ADAM: Layer 3 -> dw_min:1.0000e+00  dw_max:1.0000e+00 lr:1.0000e-06
2023-04-01 02:16:34,761 			Learning rate: weights:   1.000e-06    
2023-04-01 02:16:34,761 			Last test performance: 99.50%
2023-04-01 02:16:34,761 ----------------
2023-04-01 02:16:37,926   71  =>  45   		Training 486 pattern with 100.00% 	Forward time: 	 3.07 sec
2023-04-01 02:16:37,926 			Loss:    7.577e-04    			Backward time: 	 0.09 sec 
2023-04-01 02:16:37,926 ADAM: Layer 0 -> dw_min:1.0000e+00  dw_max:1.0000e+00 lr:1.0000e-06
2023-04-01 02:16:37,926 ADAM: Layer 1 -> dw_min:1.0000e+00  dw_max:1.0000e+00 lr:1.0000e-06
2023-04-01 02:16:37,927 ADAM: Layer 2 -> dw_min:1.0000e+00  dw_max:1.0000e+00 lr:1.0000e-06
2023-04-01 02:16:37,927 ADAM: Layer 3 -> dw_min:1.0000e+00  dw_max:1.0000e+00 lr:1.0000e-06
2023-04-01 02:16:37,941 			Learning rate: weights:   1.000e-06    
2023-04-01 02:16:37,942 			Last test performance: 99.50%
2023-04-01 02:16:37,942 ----------------
2023-04-01 02:16:41,102   71  =>  46   		Training 486 pattern with 100.00% 	Forward time: 	 3.06 sec
2023-04-01 02:16:41,102 			Loss:    3.815e-04    			Backward time: 	 0.09 sec 
2023-04-01 02:16:41,103 ADAM: Layer 0 -> dw_min:1.0000e+00  dw_max:1.0000e+00 lr:1.0000e-06
2023-04-01 02:16:41,103 ADAM: Layer 1 -> dw_min:1.0000e+00  dw_max:1.0000e+00 lr:1.0000e-06
2023-04-01 02:16:41,103 ADAM: Layer 2 -> dw_min:1.0000e+00  dw_max:1.0000e+00 lr:1.0000e-06
2023-04-01 02:16:41,103 ADAM: Layer 3 -> dw_min:1.0000e+00  dw_max:1.0000e+00 lr:1.0000e-06
2023-04-01 02:16:41,179 			Learning rate: weights:   1.000e-06    
2023-04-01 02:16:41,179 			Last test performance: 99.50%
2023-04-01 02:16:41,179 ----------------
2023-04-01 02:16:44,339   71  =>  47   		Training 486 pattern with 100.00% 	Forward time: 	 3.06 sec
2023-04-01 02:16:44,340 			Loss:    6.128e-04    			Backward time: 	 0.09 sec 
2023-04-01 02:16:44,340 ADAM: Layer 0 -> dw_min:1.0000e+00  dw_max:1.0000e+00 lr:1.0000e-06
2023-04-01 02:16:44,340 ADAM: Layer 1 -> dw_min:1.0000e+00  dw_max:1.0000e+00 lr:1.0000e-06
2023-04-01 02:16:44,340 ADAM: Layer 2 -> dw_min:1.0000e+00  dw_max:1.0000e+00 lr:1.0000e-06
2023-04-01 02:16:44,340 ADAM: Layer 3 -> dw_min:1.0000e+00  dw_max:1.0000e+00 lr:1.0000e-06
2023-04-01 02:16:44,406 			Learning rate: weights:   1.000e-06    
2023-04-01 02:16:44,406 			Last test performance: 99.50%
2023-04-01 02:16:44,406 ----------------
2023-04-01 02:16:47,568   71  =>  48   		Training 486 pattern with 100.00% 	Forward time: 	 3.06 sec
2023-04-01 02:16:47,568 			Loss:    1.129e-03    			Backward time: 	 0.09 sec 
2023-04-01 02:16:47,568 ADAM: Layer 0 -> dw_min:1.0000e+00  dw_max:1.0000e+00 lr:1.0000e-06
2023-04-01 02:16:47,568 ADAM: Layer 1 -> dw_min:1.0000e+00  dw_max:1.0000e+00 lr:1.0000e-06
2023-04-01 02:16:47,568 ADAM: Layer 2 -> dw_min:1.0000e+00  dw_max:1.0000e+00 lr:1.0000e-06
2023-04-01 02:16:47,568 ADAM: Layer 3 -> dw_min:1.0000e+00  dw_max:1.0000e+00 lr:1.0000e-06
2023-04-01 02:16:47,641 			Learning rate: weights:   1.000e-06    
2023-04-01 02:16:47,641 			Last test performance: 99.50%
2023-04-01 02:16:47,641 ----------------
2023-04-01 02:16:50,800   71  =>  49   		Training 486 pattern with 99.79% 	Forward time: 	 3.06 sec
2023-04-01 02:16:50,800 			Loss:    2.772e-03    			Backward time: 	 0.09 sec 
2023-04-01 02:16:50,801 ADAM: Layer 0 -> dw_min:1.0000e+00  dw_max:1.0000e+00 lr:1.0000e-06
2023-04-01 02:16:50,801 ADAM: Layer 1 -> dw_min:1.0000e+00  dw_max:1.0000e+00 lr:1.0000e-06
2023-04-01 02:16:50,801 ADAM: Layer 2 -> dw_min:1.0000e+00  dw_max:1.0000e+00 lr:1.0000e-06
2023-04-01 02:16:50,801 ADAM: Layer 3 -> dw_min:1.0000e+00  dw_max:1.0000e+00 lr:1.0000e-06
2023-04-01 02:16:50,816 			Learning rate: weights:   1.000e-06    
2023-04-01 02:16:50,816 			Last test performance: 99.50%
2023-04-01 02:16:50,816 ----------------
2023-04-01 02:16:53,978   71  =>  50   		Training 486 pattern with 100.00% 	Forward time: 	 3.06 sec
2023-04-01 02:16:53,978 			Loss:    4.814e-04    			Backward time: 	 0.09 sec 
2023-04-01 02:16:53,978 ADAM: Layer 0 -> dw_min:1.0000e+00  dw_max:1.0000e+00 lr:1.0000e-06
2023-04-01 02:16:53,978 ADAM: Layer 1 -> dw_min:1.0000e+00  dw_max:1.0000e+00 lr:1.0000e-06
2023-04-01 02:16:53,978 ADAM: Layer 2 -> dw_min:1.0000e+00  dw_max:1.0000e+00 lr:1.0000e-06
2023-04-01 02:16:53,978 ADAM: Layer 3 -> dw_min:1.0000e+00  dw_max:1.0000e+00 lr:1.0000e-06
2023-04-01 02:16:53,994 			Learning rate: weights:   1.000e-06    
2023-04-01 02:16:53,994 			Last test performance: 99.50%
2023-04-01 02:16:53,994 ----------------
2023-04-01 02:16:57,154   71  =>  51   		Training 486 pattern with 100.00% 	Forward time: 	 3.06 sec
2023-04-01 02:16:57,154 			Loss:    6.924e-04    			Backward time: 	 0.09 sec 
2023-04-01 02:16:57,154 ADAM: Layer 0 -> dw_min:1.0000e+00  dw_max:1.0000e+00 lr:1.0000e-06
2023-04-01 02:16:57,154 ADAM: Layer 1 -> dw_min:1.0000e+00  dw_max:1.0000e+00 lr:1.0000e-06
2023-04-01 02:16:57,154 ADAM: Layer 2 -> dw_min:1.0000e+00  dw_max:1.0000e+00 lr:1.0000e-06
2023-04-01 02:16:57,155 ADAM: Layer 3 -> dw_min:1.0000e+00  dw_max:1.0000e+00 lr:1.0000e-06
2023-04-01 02:16:57,213 			Learning rate: weights:   1.000e-06    
2023-04-01 02:16:57,213 			Last test performance: 99.50%
2023-04-01 02:16:57,213 ----------------
2023-04-01 02:17:00,374   71  =>  52   		Training 486 pattern with 99.79% 	Forward time: 	 3.06 sec
2023-04-01 02:17:00,374 			Loss:    3.170e-03    			Backward time: 	 0.09 sec 
2023-04-01 02:17:00,374 ADAM: Layer 0 -> dw_min:1.0000e+00  dw_max:1.0000e+00 lr:1.0000e-06
2023-04-01 02:17:00,374 ADAM: Layer 1 -> dw_min:1.0000e+00  dw_max:1.0000e+00 lr:1.0000e-06
2023-04-01 02:17:00,374 ADAM: Layer 2 -> dw_min:1.0000e+00  dw_max:1.0000e+00 lr:1.0000e-06
2023-04-01 02:17:00,375 ADAM: Layer 3 -> dw_min:1.0000e+00  dw_max:1.0000e+00 lr:1.0000e-06
2023-04-01 02:17:00,459 			Learning rate: weights:   1.000e-06    
2023-04-01 02:17:00,460 			Last test performance: 99.50%
2023-04-01 02:17:00,460 ----------------
2023-04-01 02:17:03,622   71  =>  53   		Training 486 pattern with 100.00% 	Forward time: 	 3.06 sec
2023-04-01 02:17:03,622 			Loss:    4.822e-04    			Backward time: 	 0.09 sec 
2023-04-01 02:17:03,623 ADAM: Layer 0 -> dw_min:1.0000e+00  dw_max:1.0000e+00 lr:1.0000e-06
2023-04-01 02:17:03,623 ADAM: Layer 1 -> dw_min:1.0000e+00  dw_max:1.0000e+00 lr:1.0000e-06
2023-04-01 02:17:03,623 ADAM: Layer 2 -> dw_min:1.0000e+00  dw_max:1.0000e+00 lr:1.0000e-06
2023-04-01 02:17:03,623 ADAM: Layer 3 -> dw_min:1.0000e+00  dw_max:1.0000e+00 lr:1.0000e-06
2023-04-01 02:17:03,665 			Learning rate: weights:   1.000e-06    
2023-04-01 02:17:03,665 			Last test performance: 99.50%
2023-04-01 02:17:03,665 ----------------
2023-04-01 02:17:06,825   71  =>  54   		Training 486 pattern with 100.00% 	Forward time: 	 3.06 sec
2023-04-01 02:17:06,825 			Loss:    3.039e-04    			Backward time: 	 0.09 sec 
2023-04-01 02:17:06,826 ADAM: Layer 0 -> dw_min:1.0000e+00  dw_max:1.0000e+00 lr:1.0000e-06
2023-04-01 02:17:06,826 ADAM: Layer 1 -> dw_min:1.0000e+00  dw_max:1.0000e+00 lr:1.0000e-06
2023-04-01 02:17:06,826 ADAM: Layer 2 -> dw_min:1.0000e+00  dw_max:1.0000e+00 lr:1.0000e-06
2023-04-01 02:17:06,826 ADAM: Layer 3 -> dw_min:1.0000e+00  dw_max:1.0000e+00 lr:1.0000e-06
2023-04-01 02:17:06,890 			Learning rate: weights:   1.000e-06    
2023-04-01 02:17:06,890 			Last test performance: 99.50%
2023-04-01 02:17:06,890 ----------------
2023-04-01 02:17:10,050   71  =>  55   		Training 486 pattern with 100.00% 	Forward time: 	 3.06 sec
2023-04-01 02:17:10,050 			Loss:    4.233e-04    			Backward time: 	 0.09 sec 
2023-04-01 02:17:10,051 ADAM: Layer 0 -> dw_min:1.0000e+00  dw_max:1.0000e+00 lr:1.0000e-06
2023-04-01 02:17:10,051 ADAM: Layer 1 -> dw_min:1.0000e+00  dw_max:1.0000e+00 lr:1.0000e-06
2023-04-01 02:17:10,051 ADAM: Layer 2 -> dw_min:1.0000e+00  dw_max:1.0000e+00 lr:1.0000e-06
2023-04-01 02:17:10,051 ADAM: Layer 3 -> dw_min:1.0000e+00  dw_max:1.0000e+00 lr:1.0000e-06
2023-04-01 02:17:10,107 			Learning rate: weights:   1.000e-06    
2023-04-01 02:17:10,107 			Last test performance: 99.50%
2023-04-01 02:17:10,107 ----------------
2023-04-01 02:17:13,268   71  =>  56   		Training 486 pattern with 100.00% 	Forward time: 	 3.06 sec
2023-04-01 02:17:13,268 			Loss:    1.011e-03    			Backward time: 	 0.09 sec 
2023-04-01 02:17:13,268 ADAM: Layer 0 -> dw_min:1.0000e+00  dw_max:1.0000e+00 lr:1.0000e-06
2023-04-01 02:17:13,268 ADAM: Layer 1 -> dw_min:1.0000e+00  dw_max:1.0000e+00 lr:1.0000e-06
2023-04-01 02:17:13,269 ADAM: Layer 2 -> dw_min:1.0000e+00  dw_max:1.0000e+00 lr:1.0000e-06
2023-04-01 02:17:13,269 ADAM: Layer 3 -> dw_min:1.0000e+00  dw_max:1.0000e+00 lr:1.0000e-06
2023-04-01 02:17:13,339 			Learning rate: weights:   1.000e-06    
2023-04-01 02:17:13,339 			Last test performance: 99.50%
2023-04-01 02:17:13,339 ----------------
2023-04-01 02:17:16,500   71  =>  57   		Training 486 pattern with 99.79% 	Forward time: 	 3.06 sec
2023-04-01 02:17:16,500 			Loss:    3.580e-03    			Backward time: 	 0.09 sec 
2023-04-01 02:17:16,500 ADAM: Layer 0 -> dw_min:1.0000e+00  dw_max:1.0000e+00 lr:1.0000e-06
2023-04-01 02:17:16,500 ADAM: Layer 1 -> dw_min:1.0000e+00  dw_max:1.0000e+00 lr:1.0000e-06
2023-04-01 02:17:16,501 ADAM: Layer 2 -> dw_min:1.0000e+00  dw_max:1.0000e+00 lr:1.0000e-06
2023-04-01 02:17:16,501 ADAM: Layer 3 -> dw_min:1.0000e+00  dw_max:1.0000e+00 lr:1.0000e-06
2023-04-01 02:17:16,615 			Learning rate: weights:   1.000e-06    
2023-04-01 02:17:16,615 			Last test performance: 99.50%
2023-04-01 02:17:16,615 ----------------
2023-04-01 02:17:19,776   71  =>  58   		Training 486 pattern with 99.79% 	Forward time: 	 3.06 sec
2023-04-01 02:17:19,776 			Loss:    3.027e-03    			Backward time: 	 0.09 sec 
2023-04-01 02:17:19,776 ADAM: Layer 0 -> dw_min:1.0000e+00  dw_max:1.0000e+00 lr:1.0000e-06
2023-04-01 02:17:19,776 ADAM: Layer 1 -> dw_min:1.0000e+00  dw_max:1.0000e+00 lr:1.0000e-06
2023-04-01 02:17:19,776 ADAM: Layer 2 -> dw_min:1.0000e+00  dw_max:1.0000e+00 lr:1.0000e-06
2023-04-01 02:17:19,776 ADAM: Layer 3 -> dw_min:1.0000e+00  dw_max:1.0000e+00 lr:1.0000e-06
2023-04-01 02:17:19,950 			Learning rate: weights:   1.000e-06    
2023-04-01 02:17:19,950 			Last test performance: 99.50%
2023-04-01 02:17:19,950 ----------------
2023-04-01 02:17:23,112   71  =>  59   		Training 486 pattern with 100.00% 	Forward time: 	 3.06 sec
2023-04-01 02:17:23,112 			Loss:    1.127e-03    			Backward time: 	 0.09 sec 
2023-04-01 02:17:23,112 ADAM: Layer 0 -> dw_min:1.0000e+00  dw_max:1.0000e+00 lr:1.0000e-06
2023-04-01 02:17:23,112 ADAM: Layer 1 -> dw_min:1.0000e+00  dw_max:1.0000e+00 lr:1.0000e-06
2023-04-01 02:17:23,112 ADAM: Layer 2 -> dw_min:1.0000e+00  dw_max:1.0000e+00 lr:1.0000e-06
2023-04-01 02:17:23,112 ADAM: Layer 3 -> dw_min:1.0000e+00  dw_max:1.0000e+00 lr:1.0000e-06
2023-04-01 02:17:23,153 			Learning rate: weights:   1.000e-06    
2023-04-01 02:17:23,153 			Last test performance: 99.50%
2023-04-01 02:17:23,153 ----------------
2023-04-01 02:17:26,312   71  =>  60   		Training 486 pattern with 100.00% 	Forward time: 	 3.06 sec
2023-04-01 02:17:26,312 			Loss:    9.021e-04    			Backward time: 	 0.09 sec 
2023-04-01 02:17:26,312 ADAM: Layer 0 -> dw_min:1.0000e+00  dw_max:1.0000e+00 lr:1.0000e-06
2023-04-01 02:17:26,312 ADAM: Layer 1 -> dw_min:1.0000e+00  dw_max:1.0000e+00 lr:1.0000e-06
2023-04-01 02:17:26,312 ADAM: Layer 2 -> dw_min:1.0000e+00  dw_max:1.0000e+00 lr:1.0000e-06
2023-04-01 02:17:26,313 ADAM: Layer 3 -> dw_min:1.0000e+00  dw_max:1.0000e+00 lr:1.0000e-06
2023-04-01 02:17:26,369 			Learning rate: weights:   1.000e-06    
2023-04-01 02:17:26,369 			Last test performance: 99.50%
2023-04-01 02:17:26,369 ----------------
2023-04-01 02:17:29,529   71  =>  61   		Training 486 pattern with 100.00% 	Forward time: 	 3.06 sec
2023-04-01 02:17:29,529 			Loss:    4.315e-04    			Backward time: 	 0.09 sec 
2023-04-01 02:17:29,529 ADAM: Layer 0 -> dw_min:1.0000e+00  dw_max:1.0000e+00 lr:1.0000e-06
2023-04-01 02:17:29,530 ADAM: Layer 1 -> dw_min:1.0000e+00  dw_max:1.0000e+00 lr:1.0000e-06
2023-04-01 02:17:29,530 ADAM: Layer 2 -> dw_min:1.0000e+00  dw_max:1.0000e+00 lr:1.0000e-06
2023-04-01 02:17:29,530 ADAM: Layer 3 -> dw_min:1.0000e+00  dw_max:1.0000e+00 lr:1.0000e-06
2023-04-01 02:17:29,597 			Learning rate: weights:   1.000e-06    
2023-04-01 02:17:29,597 			Last test performance: 99.50%
2023-04-01 02:17:29,597 ----------------
2023-04-01 02:17:32,757   71  =>  62   		Training 486 pattern with 100.00% 	Forward time: 	 3.06 sec
2023-04-01 02:17:32,757 			Loss:    3.542e-04    			Backward time: 	 0.09 sec 
2023-04-01 02:17:32,758 ADAM: Layer 0 -> dw_min:1.0000e+00  dw_max:1.0000e+00 lr:1.0000e-06
2023-04-01 02:17:32,758 ADAM: Layer 1 -> dw_min:1.0000e+00  dw_max:1.0000e+00 lr:1.0000e-06
2023-04-01 02:17:32,758 ADAM: Layer 2 -> dw_min:1.0000e+00  dw_max:1.0000e+00 lr:1.0000e-06
2023-04-01 02:17:32,758 ADAM: Layer 3 -> dw_min:1.0000e+00  dw_max:1.0000e+00 lr:1.0000e-06
2023-04-01 02:17:32,877 			Learning rate: weights:   1.000e-06    
2023-04-01 02:17:32,877 			Last test performance: 99.50%
2023-04-01 02:17:32,877 ----------------
2023-04-01 02:17:36,040   71  =>  63   		Training 486 pattern with 100.00% 	Forward time: 	 3.06 sec
2023-04-01 02:17:36,040 			Loss:    1.129e-03    			Backward time: 	 0.09 sec 
2023-04-01 02:17:36,041 ADAM: Layer 0 -> dw_min:1.0000e+00  dw_max:1.0000e+00 lr:1.0000e-06
2023-04-01 02:17:36,041 ADAM: Layer 1 -> dw_min:1.0000e+00  dw_max:1.0000e+00 lr:1.0000e-06
2023-04-01 02:17:36,041 ADAM: Layer 2 -> dw_min:1.0000e+00  dw_max:1.0000e+00 lr:1.0000e-06
2023-04-01 02:17:36,041 ADAM: Layer 3 -> dw_min:1.0000e+00  dw_max:1.0000e+00 lr:1.0000e-06
2023-04-01 02:17:36,056 			Learning rate: weights:   1.000e-06    
2023-04-01 02:17:36,057 			Last test performance: 99.50%
2023-04-01 02:17:36,057 ----------------
2023-04-01 02:17:39,220   71  =>  64   		Training 486 pattern with 100.00% 	Forward time: 	 3.07 sec
2023-04-01 02:17:39,220 			Loss:    8.916e-04    			Backward time: 	 0.09 sec 
2023-04-01 02:17:39,220 ADAM: Layer 0 -> dw_min:1.0000e+00  dw_max:1.0000e+00 lr:1.0000e-06
2023-04-01 02:17:39,220 ADAM: Layer 1 -> dw_min:1.0000e+00  dw_max:1.0000e+00 lr:1.0000e-06
2023-04-01 02:17:39,221 ADAM: Layer 2 -> dw_min:1.0000e+00  dw_max:1.0000e+00 lr:1.0000e-06
2023-04-01 02:17:39,221 ADAM: Layer 3 -> dw_min:1.0000e+00  dw_max:1.0000e+00 lr:1.0000e-06
2023-04-01 02:17:39,276 			Learning rate: weights:   1.000e-06    
2023-04-01 02:17:39,276 			Last test performance: 99.50%
2023-04-01 02:17:39,276 ----------------
2023-04-01 02:17:42,436   71  =>  65   		Training 486 pattern with 100.00% 	Forward time: 	 3.06 sec
2023-04-01 02:17:42,436 			Loss:    1.066e-03    			Backward time: 	 0.09 sec 
2023-04-01 02:17:42,437 ADAM: Layer 0 -> dw_min:1.0000e+00  dw_max:1.0000e+00 lr:1.0000e-06
2023-04-01 02:17:42,437 ADAM: Layer 1 -> dw_min:1.0000e+00  dw_max:1.0000e+00 lr:1.0000e-06
2023-04-01 02:17:42,437 ADAM: Layer 2 -> dw_min:1.0000e+00  dw_max:1.0000e+00 lr:1.0000e-06
2023-04-01 02:17:42,437 ADAM: Layer 3 -> dw_min:1.0000e+00  dw_max:1.0000e+00 lr:1.0000e-06
2023-04-01 02:17:42,524 			Learning rate: weights:   1.000e-06    
2023-04-01 02:17:42,524 			Last test performance: 99.50%
2023-04-01 02:17:42,524 ----------------
2023-04-01 02:17:45,684   71  =>  66   		Training 486 pattern with 100.00% 	Forward time: 	 3.06 sec
2023-04-01 02:17:45,684 			Loss:    1.021e-03    			Backward time: 	 0.09 sec 
2023-04-01 02:17:45,685 ADAM: Layer 0 -> dw_min:1.0000e+00  dw_max:1.0000e+00 lr:1.0000e-06
2023-04-01 02:17:45,685 ADAM: Layer 1 -> dw_min:1.0000e+00  dw_max:1.0000e+00 lr:1.0000e-06
2023-04-01 02:17:45,685 ADAM: Layer 2 -> dw_min:1.0000e+00  dw_max:1.0000e+00 lr:1.0000e-06
2023-04-01 02:17:45,685 ADAM: Layer 3 -> dw_min:1.0000e+00  dw_max:1.0000e+00 lr:1.0000e-06
2023-04-01 02:17:45,710 			Learning rate: weights:   1.000e-06    
2023-04-01 02:17:45,710 			Last test performance: 99.50%
2023-04-01 02:17:45,710 ----------------
2023-04-01 02:17:48,870   71  =>  67   		Training 486 pattern with 100.00% 	Forward time: 	 3.06 sec
2023-04-01 02:17:48,870 			Loss:    1.128e-03    			Backward time: 	 0.09 sec 
2023-04-01 02:17:48,870 ADAM: Layer 0 -> dw_min:1.0000e+00  dw_max:1.0000e+00 lr:1.0000e-06
2023-04-01 02:17:48,870 ADAM: Layer 1 -> dw_min:1.0000e+00  dw_max:1.0000e+00 lr:1.0000e-06
2023-04-01 02:17:48,870 ADAM: Layer 2 -> dw_min:1.0000e+00  dw_max:1.0000e+00 lr:1.0000e-06
2023-04-01 02:17:48,870 ADAM: Layer 3 -> dw_min:1.0000e+00  dw_max:1.0000e+00 lr:1.0000e-06
2023-04-01 02:17:48,939 			Learning rate: weights:   1.000e-06    
2023-04-01 02:17:48,939 			Last test performance: 99.50%
2023-04-01 02:17:48,939 ----------------
2023-04-01 02:17:52,103   71  =>  68   		Training 486 pattern with 100.00% 	Forward time: 	 3.07 sec
2023-04-01 02:17:52,103 			Loss:    2.593e-03    			Backward time: 	 0.09 sec 
2023-04-01 02:17:52,103 ADAM: Layer 0 -> dw_min:1.0000e+00  dw_max:1.0000e+00 lr:1.0000e-06
2023-04-01 02:17:52,103 ADAM: Layer 1 -> dw_min:1.0000e+00  dw_max:1.0000e+00 lr:1.0000e-06
2023-04-01 02:17:52,103 ADAM: Layer 2 -> dw_min:1.0000e+00  dw_max:1.0000e+00 lr:1.0000e-06
2023-04-01 02:17:52,103 ADAM: Layer 3 -> dw_min:1.0000e+00  dw_max:1.0000e+00 lr:1.0000e-06
2023-04-01 02:17:52,127 			Learning rate: weights:   1.000e-06    
2023-04-01 02:17:52,127 			Last test performance: 99.50%
2023-04-01 02:17:52,127 ----------------
2023-04-01 02:17:55,289   71  =>  69   		Training 486 pattern with 100.00% 	Forward time: 	 3.06 sec
2023-04-01 02:17:55,289 			Loss:    8.244e-04    			Backward time: 	 0.09 sec 
2023-04-01 02:17:55,289 ADAM: Layer 0 -> dw_min:1.0000e+00  dw_max:1.0000e+00 lr:1.0000e-06
2023-04-01 02:17:55,289 ADAM: Layer 1 -> dw_min:1.0000e+00  dw_max:1.0000e+00 lr:1.0000e-06
2023-04-01 02:17:55,289 ADAM: Layer 2 -> dw_min:1.0000e+00  dw_max:1.0000e+00 lr:1.0000e-06
2023-04-01 02:17:55,289 ADAM: Layer 3 -> dw_min:1.0000e+00  dw_max:1.0000e+00 lr:1.0000e-06
2023-04-01 02:17:55,305 			Learning rate: weights:   1.000e-06    
2023-04-01 02:17:55,305 			Last test performance: 99.50%
2023-04-01 02:17:55,305 ----------------
2023-04-01 02:17:58,466   71  =>  70   		Training 486 pattern with 100.00% 	Forward time: 	 3.06 sec
2023-04-01 02:17:58,466 			Loss:    4.643e-04    			Backward time: 	 0.09 sec 
2023-04-01 02:17:58,466 ADAM: Layer 0 -> dw_min:1.0000e+00  dw_max:1.0000e+00 lr:1.0000e-06
2023-04-01 02:17:58,466 ADAM: Layer 1 -> dw_min:1.0000e+00  dw_max:1.0000e+00 lr:1.0000e-06
2023-04-01 02:17:58,466 ADAM: Layer 2 -> dw_min:1.0000e+00  dw_max:1.0000e+00 lr:1.0000e-06
2023-04-01 02:17:58,466 ADAM: Layer 3 -> dw_min:1.0000e+00  dw_max:1.0000e+00 lr:1.0000e-06
2023-04-01 02:17:58,482 			Learning rate: weights:   1.000e-06    
2023-04-01 02:17:58,482 			Last test performance: 99.50%
2023-04-01 02:17:58,482 ----------------
2023-04-01 02:18:01,643   71  =>  71   		Training 486 pattern with 100.00% 	Forward time: 	 3.06 sec
2023-04-01 02:18:01,643 			Loss:    1.492e-03    			Backward time: 	 0.09 sec 
2023-04-01 02:18:01,643 ADAM: Layer 0 -> dw_min:1.0000e+00  dw_max:1.0000e+00 lr:1.0000e-06
2023-04-01 02:18:01,644 ADAM: Layer 1 -> dw_min:1.0000e+00  dw_max:1.0000e+00 lr:1.0000e-06
2023-04-01 02:18:01,644 ADAM: Layer 2 -> dw_min:1.0000e+00  dw_max:1.0000e+00 lr:1.0000e-06
2023-04-01 02:18:01,644 ADAM: Layer 3 -> dw_min:1.0000e+00  dw_max:1.0000e+00 lr:1.0000e-06
2023-04-01 02:18:01,684 			Learning rate: weights:   1.000e-06    
2023-04-01 02:18:01,684 			Last test performance: 99.50%
2023-04-01 02:18:01,684 ----------------
2023-04-01 02:18:04,845   71  =>  72   		Training 486 pattern with 100.00% 	Forward time: 	 3.06 sec
2023-04-01 02:18:04,846 			Loss:    1.607e-03    			Backward time: 	 0.09 sec 
2023-04-01 02:18:04,846 ADAM: Layer 0 -> dw_min:1.0000e+00  dw_max:1.0000e+00 lr:1.0000e-06
2023-04-01 02:18:04,846 ADAM: Layer 1 -> dw_min:1.0000e+00  dw_max:1.0000e+00 lr:1.0000e-06
2023-04-01 02:18:04,846 ADAM: Layer 2 -> dw_min:1.0000e+00  dw_max:1.0000e+00 lr:1.0000e-06
2023-04-01 02:18:04,846 ADAM: Layer 3 -> dw_min:1.0000e+00  dw_max:1.0000e+00 lr:1.0000e-06
2023-04-01 02:18:04,903 			Learning rate: weights:   1.000e-06    
2023-04-01 02:18:04,903 			Last test performance: 99.50%
2023-04-01 02:18:04,903 ----------------
2023-04-01 02:18:08,063   71  =>  73   		Training 486 pattern with 100.00% 	Forward time: 	 3.06 sec
2023-04-01 02:18:08,063 			Loss:    4.463e-04    			Backward time: 	 0.09 sec 
2023-04-01 02:18:08,064 ADAM: Layer 0 -> dw_min:1.0000e+00  dw_max:1.0000e+00 lr:1.0000e-06
2023-04-01 02:18:08,064 ADAM: Layer 1 -> dw_min:1.0000e+00  dw_max:1.0000e+00 lr:1.0000e-06
2023-04-01 02:18:08,064 ADAM: Layer 2 -> dw_min:1.0000e+00  dw_max:1.0000e+00 lr:1.0000e-06
2023-04-01 02:18:08,064 ADAM: Layer 3 -> dw_min:1.0000e+00  dw_max:1.0000e+00 lr:1.0000e-06
2023-04-01 02:18:08,079 			Learning rate: weights:   1.000e-06    
2023-04-01 02:18:08,080 			Last test performance: 99.50%
2023-04-01 02:18:08,080 ----------------
2023-04-01 02:18:11,240   71  =>  74   		Training 486 pattern with 99.79% 	Forward time: 	 3.06 sec
2023-04-01 02:18:11,240 			Loss:    3.510e-03    			Backward time: 	 0.09 sec 
2023-04-01 02:18:11,240 ADAM: Layer 0 -> dw_min:1.0000e+00  dw_max:1.0000e+00 lr:1.0000e-06
2023-04-01 02:18:11,240 ADAM: Layer 1 -> dw_min:1.0000e+00  dw_max:1.0000e+00 lr:1.0000e-06
2023-04-01 02:18:11,240 ADAM: Layer 2 -> dw_min:1.0000e+00  dw_max:1.0000e+00 lr:1.0000e-06
2023-04-01 02:18:11,240 ADAM: Layer 3 -> dw_min:1.0000e+00  dw_max:1.0000e+00 lr:1.0000e-06
2023-04-01 02:18:11,299 			Learning rate: weights:   1.000e-06    
2023-04-01 02:18:11,299 			Last test performance: 99.50%
2023-04-01 02:18:11,299 ----------------
2023-04-01 02:18:14,461   71  =>  75   		Training 486 pattern with 100.00% 	Forward time: 	 3.06 sec
2023-04-01 02:18:14,461 			Loss:    7.734e-04    			Backward time: 	 0.09 sec 
2023-04-01 02:18:14,461 ADAM: Layer 0 -> dw_min:1.0000e+00  dw_max:1.0000e+00 lr:1.0000e-06
2023-04-01 02:18:14,461 ADAM: Layer 1 -> dw_min:1.0000e+00  dw_max:1.0000e+00 lr:1.0000e-06
2023-04-01 02:18:14,461 ADAM: Layer 2 -> dw_min:1.0000e+00  dw_max:1.0000e+00 lr:1.0000e-06
2023-04-01 02:18:14,462 ADAM: Layer 3 -> dw_min:1.0000e+00  dw_max:1.0000e+00 lr:1.0000e-06
2023-04-01 02:18:14,477 			Learning rate: weights:   1.000e-06    
2023-04-01 02:18:14,477 			Last test performance: 99.50%
2023-04-01 02:18:14,477 ----------------
2023-04-01 02:18:17,637   71  =>  76   		Training 486 pattern with 100.00% 	Forward time: 	 3.06 sec
2023-04-01 02:18:17,637 			Loss:    9.600e-04    			Backward time: 	 0.09 sec 
2023-04-01 02:18:17,637 ADAM: Layer 0 -> dw_min:1.0000e+00  dw_max:1.0000e+00 lr:1.0000e-06
2023-04-01 02:18:17,637 ADAM: Layer 1 -> dw_min:1.0000e+00  dw_max:1.0000e+00 lr:1.0000e-06
2023-04-01 02:18:17,638 ADAM: Layer 2 -> dw_min:1.0000e+00  dw_max:1.0000e+00 lr:1.0000e-06
2023-04-01 02:18:17,638 ADAM: Layer 3 -> dw_min:1.0000e+00  dw_max:1.0000e+00 lr:1.0000e-06
2023-04-01 02:18:17,661 			Learning rate: weights:   1.000e-06    
2023-04-01 02:18:17,661 			Last test performance: 99.50%
2023-04-01 02:18:17,661 ----------------
2023-04-01 02:18:20,821   71  =>  77   		Training 486 pattern with 100.00% 	Forward time: 	 3.06 sec
2023-04-01 02:18:20,821 			Loss:    1.792e-03    			Backward time: 	 0.09 sec 
2023-04-01 02:18:20,822 ADAM: Layer 0 -> dw_min:1.0000e+00  dw_max:1.0000e+00 lr:1.0000e-06
2023-04-01 02:18:20,822 ADAM: Layer 1 -> dw_min:1.0000e+00  dw_max:1.0000e+00 lr:1.0000e-06
2023-04-01 02:18:20,822 ADAM: Layer 2 -> dw_min:1.0000e+00  dw_max:1.0000e+00 lr:1.0000e-06
2023-04-01 02:18:20,822 ADAM: Layer 3 -> dw_min:1.0000e+00  dw_max:1.0000e+00 lr:1.0000e-06
2023-04-01 02:18:20,863 			Learning rate: weights:   1.000e-06    
2023-04-01 02:18:20,863 			Last test performance: 99.50%
2023-04-01 02:18:20,863 ----------------
2023-04-01 02:18:24,023   71  =>  78   		Training 486 pattern with 100.00% 	Forward time: 	 3.06 sec
2023-04-01 02:18:24,023 			Loss:    1.555e-03    			Backward time: 	 0.09 sec 
2023-04-01 02:18:24,024 ADAM: Layer 0 -> dw_min:1.0000e+00  dw_max:1.0000e+00 lr:1.0000e-06
2023-04-01 02:18:24,024 ADAM: Layer 1 -> dw_min:1.0000e+00  dw_max:1.0000e+00 lr:1.0000e-06
2023-04-01 02:18:24,024 ADAM: Layer 2 -> dw_min:1.0000e+00  dw_max:1.0000e+00 lr:1.0000e-06
2023-04-01 02:18:24,024 ADAM: Layer 3 -> dw_min:1.0000e+00  dw_max:1.0000e+00 lr:1.0000e-06
2023-04-01 02:18:24,083 			Learning rate: weights:   1.000e-06    
2023-04-01 02:18:24,083 			Last test performance: 99.50%
2023-04-01 02:18:24,083 ----------------
2023-04-01 02:18:27,243   71  =>  79   		Training 486 pattern with 100.00% 	Forward time: 	 3.06 sec
2023-04-01 02:18:27,243 			Loss:    6.228e-04    			Backward time: 	 0.09 sec 
2023-04-01 02:18:27,243 ADAM: Layer 0 -> dw_min:1.0000e+00  dw_max:1.0000e+00 lr:1.0000e-06
2023-04-01 02:18:27,243 ADAM: Layer 1 -> dw_min:1.0000e+00  dw_max:1.0000e+00 lr:1.0000e-06
2023-04-01 02:18:27,243 ADAM: Layer 2 -> dw_min:1.0000e+00  dw_max:1.0000e+00 lr:1.0000e-06
2023-04-01 02:18:27,243 ADAM: Layer 3 -> dw_min:1.0000e+00  dw_max:1.0000e+00 lr:1.0000e-06
2023-04-01 02:18:27,258 			Learning rate: weights:   1.000e-06    
2023-04-01 02:18:27,258 			Last test performance: 99.50%
2023-04-01 02:18:27,258 ----------------
2023-04-01 02:18:30,419   71  =>  80   		Training 486 pattern with 100.00% 	Forward time: 	 3.06 sec
2023-04-01 02:18:30,419 			Loss:    7.543e-04    			Backward time: 	 0.09 sec 
2023-04-01 02:18:30,419 ADAM: Layer 0 -> dw_min:1.0000e+00  dw_max:1.0000e+00 lr:1.0000e-06
2023-04-01 02:18:30,419 ADAM: Layer 1 -> dw_min:1.0000e+00  dw_max:1.0000e+00 lr:1.0000e-06
2023-04-01 02:18:30,419 ADAM: Layer 2 -> dw_min:1.0000e+00  dw_max:1.0000e+00 lr:1.0000e-06
2023-04-01 02:18:30,419 ADAM: Layer 3 -> dw_min:1.0000e+00  dw_max:1.0000e+00 lr:1.0000e-06
2023-04-01 02:18:30,524 			Learning rate: weights:   1.000e-06    
2023-04-01 02:18:30,524 			Last test performance: 99.50%
2023-04-01 02:18:30,524 ----------------
2023-04-01 02:18:33,687   71  =>  81   		Training 486 pattern with 100.00% 	Forward time: 	 3.06 sec
2023-04-01 02:18:33,687 			Loss:    1.238e-03    			Backward time: 	 0.09 sec 
2023-04-01 02:18:33,687 ADAM: Layer 0 -> dw_min:1.0000e+00  dw_max:1.0000e+00 lr:1.0000e-06
2023-04-01 02:18:33,687 ADAM: Layer 1 -> dw_min:1.0000e+00  dw_max:1.0000e+00 lr:1.0000e-06
2023-04-01 02:18:33,687 ADAM: Layer 2 -> dw_min:1.0000e+00  dw_max:1.0000e+00 lr:1.0000e-06
2023-04-01 02:18:33,687 ADAM: Layer 3 -> dw_min:1.0000e+00  dw_max:1.0000e+00 lr:1.0000e-06
2023-04-01 02:18:33,725 			Learning rate: weights:   1.000e-06    
2023-04-01 02:18:33,725 			Last test performance: 99.50%
2023-04-01 02:18:33,725 ----------------
2023-04-01 02:18:36,889   71  =>  82   		Training 486 pattern with 99.79% 	Forward time: 	 3.07 sec
2023-04-01 02:18:36,889 			Loss:    6.429e-03    			Backward time: 	 0.09 sec 
2023-04-01 02:18:36,889 ADAM: Layer 0 -> dw_min:1.0000e+00  dw_max:1.0000e+00 lr:1.0000e-06
2023-04-01 02:18:36,890 ADAM: Layer 1 -> dw_min:1.0000e+00  dw_max:1.0000e+00 lr:1.0000e-06
2023-04-01 02:18:36,890 ADAM: Layer 2 -> dw_min:1.0000e+00  dw_max:1.0000e+00 lr:1.0000e-06
2023-04-01 02:18:36,890 ADAM: Layer 3 -> dw_min:1.0000e+00  dw_max:1.0000e+00 lr:1.0000e-06
2023-04-01 02:18:36,905 			Learning rate: weights:   1.000e-06    
2023-04-01 02:18:36,905 			Last test performance: 99.50%
2023-04-01 02:18:36,905 ----------------
2023-04-01 02:18:40,065   71  =>  83   		Training 486 pattern with 100.00% 	Forward time: 	 3.06 sec
2023-04-01 02:18:40,065 			Loss:    8.110e-04    			Backward time: 	 0.09 sec 
2023-04-01 02:18:40,065 ADAM: Layer 0 -> dw_min:1.0000e+00  dw_max:1.0000e+00 lr:1.0000e-06
2023-04-01 02:18:40,066 ADAM: Layer 1 -> dw_min:1.0000e+00  dw_max:1.0000e+00 lr:1.0000e-06
2023-04-01 02:18:40,066 ADAM: Layer 2 -> dw_min:1.0000e+00  dw_max:1.0000e+00 lr:1.0000e-06
2023-04-01 02:18:40,066 ADAM: Layer 3 -> dw_min:1.0000e+00  dw_max:1.0000e+00 lr:1.0000e-06
2023-04-01 02:18:40,134 			Learning rate: weights:   1.000e-06    
2023-04-01 02:18:40,134 			Last test performance: 99.50%
2023-04-01 02:18:40,134 ----------------
2023-04-01 02:18:43,295   71  =>  84   		Training 486 pattern with 100.00% 	Forward time: 	 3.06 sec
2023-04-01 02:18:43,295 			Loss:    1.935e-03    			Backward time: 	 0.09 sec 
2023-04-01 02:18:43,295 ADAM: Layer 0 -> dw_min:1.0000e+00  dw_max:1.0000e+00 lr:1.0000e-06
2023-04-01 02:18:43,296 ADAM: Layer 1 -> dw_min:1.0000e+00  dw_max:1.0000e+00 lr:1.0000e-06
2023-04-01 02:18:43,296 ADAM: Layer 2 -> dw_min:1.0000e+00  dw_max:1.0000e+00 lr:1.0000e-06
2023-04-01 02:18:43,296 ADAM: Layer 3 -> dw_min:1.0000e+00  dw_max:1.0000e+00 lr:1.0000e-06
2023-04-01 02:18:43,311 			Learning rate: weights:   1.000e-06    
2023-04-01 02:18:43,311 			Last test performance: 99.50%
2023-04-01 02:18:43,311 ----------------
2023-04-01 02:18:46,470   71  =>  85   		Training 486 pattern with 100.00% 	Forward time: 	 3.06 sec
2023-04-01 02:18:46,470 			Loss:    1.024e-03    			Backward time: 	 0.09 sec 
2023-04-01 02:18:46,471 ADAM: Layer 0 -> dw_min:1.0000e+00  dw_max:1.0000e+00 lr:1.0000e-06
2023-04-01 02:18:46,471 ADAM: Layer 1 -> dw_min:1.0000e+00  dw_max:1.0000e+00 lr:1.0000e-06
2023-04-01 02:18:46,471 ADAM: Layer 2 -> dw_min:1.0000e+00  dw_max:1.0000e+00 lr:1.0000e-06
2023-04-01 02:18:46,471 ADAM: Layer 3 -> dw_min:1.0000e+00  dw_max:1.0000e+00 lr:1.0000e-06
2023-04-01 02:18:46,541 			Learning rate: weights:   1.000e-06    
2023-04-01 02:18:46,541 			Last test performance: 99.50%
2023-04-01 02:18:46,541 ----------------
2023-04-01 02:18:49,702   71  =>  86   		Training 486 pattern with 99.79% 	Forward time: 	 3.06 sec
2023-04-01 02:18:49,702 			Loss:    7.608e-03    			Backward time: 	 0.09 sec 
2023-04-01 02:18:49,702 ADAM: Layer 0 -> dw_min:1.0000e+00  dw_max:1.0000e+00 lr:1.0000e-06
2023-04-01 02:18:49,702 ADAM: Layer 1 -> dw_min:1.0000e+00  dw_max:1.0000e+00 lr:1.0000e-06
2023-04-01 02:18:49,702 ADAM: Layer 2 -> dw_min:1.0000e+00  dw_max:1.0000e+00 lr:1.0000e-06
2023-04-01 02:18:49,702 ADAM: Layer 3 -> dw_min:1.0000e+00  dw_max:1.0000e+00 lr:1.0000e-06
2023-04-01 02:18:49,721 			Learning rate: weights:   1.000e-06    
2023-04-01 02:18:49,721 			Last test performance: 99.50%
2023-04-01 02:18:49,721 ----------------
2023-04-01 02:18:52,881   71  =>  87   		Training 486 pattern with 99.58% 	Forward time: 	 3.06 sec
2023-04-01 02:18:52,881 			Loss:    2.146e-02    			Backward time: 	 0.09 sec 
2023-04-01 02:18:52,881 ADAM: Layer 0 -> dw_min:1.0000e+00  dw_max:1.0000e+00 lr:1.0000e-06
2023-04-01 02:18:52,881 ADAM: Layer 1 -> dw_min:1.0000e+00  dw_max:1.0000e+00 lr:1.0000e-06
2023-04-01 02:18:52,881 ADAM: Layer 2 -> dw_min:1.0000e+00  dw_max:1.0000e+00 lr:1.0000e-06
2023-04-01 02:18:52,881 ADAM: Layer 3 -> dw_min:1.0000e+00  dw_max:1.0000e+00 lr:1.0000e-06
2023-04-01 02:18:53,010 			Learning rate: weights:   1.000e-06    
2023-04-01 02:18:53,010 			Last test performance: 99.50%
2023-04-01 02:18:53,010 ----------------
2023-04-01 02:18:56,170   71  =>  88   		Training 486 pattern with 99.79% 	Forward time: 	 3.06 sec
2023-04-01 02:18:56,170 			Loss:    3.563e-03    			Backward time: 	 0.09 sec 
2023-04-01 02:18:56,170 ADAM: Layer 0 -> dw_min:1.0000e+00  dw_max:1.0000e+00 lr:1.0000e-06
2023-04-01 02:18:56,170 ADAM: Layer 1 -> dw_min:1.0000e+00  dw_max:1.0000e+00 lr:1.0000e-06
2023-04-01 02:18:56,170 ADAM: Layer 2 -> dw_min:1.0000e+00  dw_max:1.0000e+00 lr:1.0000e-06
2023-04-01 02:18:56,170 ADAM: Layer 3 -> dw_min:1.0000e+00  dw_max:1.0000e+00 lr:1.0000e-06
2023-04-01 02:18:56,192 			Learning rate: weights:   1.000e-06    
2023-04-01 02:18:56,192 			Last test performance: 99.50%
2023-04-01 02:18:56,192 ----------------
2023-04-01 02:18:59,352   71  =>  89   		Training 486 pattern with 99.79% 	Forward time: 	 3.06 sec
2023-04-01 02:18:59,353 			Loss:    2.670e-03    			Backward time: 	 0.09 sec 
2023-04-01 02:18:59,353 ADAM: Layer 0 -> dw_min:1.0000e+00  dw_max:1.0000e+00 lr:1.0000e-06
2023-04-01 02:18:59,353 ADAM: Layer 1 -> dw_min:1.0000e+00  dw_max:1.0000e+00 lr:1.0000e-06
2023-04-01 02:18:59,353 ADAM: Layer 2 -> dw_min:1.0000e+00  dw_max:1.0000e+00 lr:1.0000e-06
2023-04-01 02:18:59,353 ADAM: Layer 3 -> dw_min:1.0000e+00  dw_max:1.0000e+00 lr:1.0000e-06
2023-04-01 02:18:59,427 			Learning rate: weights:   1.000e-06    
2023-04-01 02:18:59,427 			Last test performance: 99.50%
2023-04-01 02:18:59,427 ----------------
2023-04-01 02:19:02,589   71  =>  90   		Training 486 pattern with 100.00% 	Forward time: 	 3.06 sec
2023-04-01 02:19:02,589 			Loss:    5.854e-04    			Backward time: 	 0.09 sec 
2023-04-01 02:19:02,589 ADAM: Layer 0 -> dw_min:1.0000e+00  dw_max:1.0000e+00 lr:1.0000e-06
2023-04-01 02:19:02,590 ADAM: Layer 1 -> dw_min:1.0000e+00  dw_max:1.0000e+00 lr:1.0000e-06
2023-04-01 02:19:02,590 ADAM: Layer 2 -> dw_min:1.0000e+00  dw_max:1.0000e+00 lr:1.0000e-06
2023-04-01 02:19:02,590 ADAM: Layer 3 -> dw_min:1.0000e+00  dw_max:1.0000e+00 lr:1.0000e-06
2023-04-01 02:19:02,650 			Learning rate: weights:   1.000e-06    
2023-04-01 02:19:02,650 			Last test performance: 99.50%
2023-04-01 02:19:02,650 ----------------
2023-04-01 02:19:05,810   71  =>  91   		Training 486 pattern with 100.00% 	Forward time: 	 3.06 sec
2023-04-01 02:19:05,810 			Loss:    1.877e-03    			Backward time: 	 0.09 sec 
2023-04-01 02:19:05,810 ADAM: Layer 0 -> dw_min:1.0000e+00  dw_max:1.0000e+00 lr:1.0000e-06
2023-04-01 02:19:05,811 ADAM: Layer 1 -> dw_min:1.0000e+00  dw_max:1.0000e+00 lr:1.0000e-06
2023-04-01 02:19:05,811 ADAM: Layer 2 -> dw_min:1.0000e+00  dw_max:1.0000e+00 lr:1.0000e-06
2023-04-01 02:19:05,811 ADAM: Layer 3 -> dw_min:1.0000e+00  dw_max:1.0000e+00 lr:1.0000e-06
2023-04-01 02:19:05,896 			Learning rate: weights:   1.000e-06    
2023-04-01 02:19:05,896 			Last test performance: 99.50%
2023-04-01 02:19:05,896 ----------------
2023-04-01 02:19:09,056   71  =>  92   		Training 486 pattern with 100.00% 	Forward time: 	 3.06 sec
2023-04-01 02:19:09,056 			Loss:    2.103e-03    			Backward time: 	 0.09 sec 
2023-04-01 02:19:09,056 ADAM: Layer 0 -> dw_min:1.0000e+00  dw_max:1.0000e+00 lr:1.0000e-06
2023-04-01 02:19:09,057 ADAM: Layer 1 -> dw_min:1.0000e+00  dw_max:1.0000e+00 lr:1.0000e-06
2023-04-01 02:19:09,057 ADAM: Layer 2 -> dw_min:1.0000e+00  dw_max:1.0000e+00 lr:1.0000e-06
2023-04-01 02:19:09,057 ADAM: Layer 3 -> dw_min:1.0000e+00  dw_max:1.0000e+00 lr:1.0000e-06
2023-04-01 02:19:09,071 			Learning rate: weights:   1.000e-06    
2023-04-01 02:19:09,071 			Last test performance: 99.50%
2023-04-01 02:19:09,071 ----------------
2023-04-01 02:19:12,230   71  =>  93   		Training 486 pattern with 100.00% 	Forward time: 	 3.06 sec
2023-04-01 02:19:12,230 			Loss:    1.192e-03    			Backward time: 	 0.09 sec 
2023-04-01 02:19:12,230 ADAM: Layer 0 -> dw_min:1.0000e+00  dw_max:1.0000e+00 lr:1.0000e-06
2023-04-01 02:19:12,230 ADAM: Layer 1 -> dw_min:1.0000e+00  dw_max:1.0000e+00 lr:1.0000e-06
2023-04-01 02:19:12,231 ADAM: Layer 2 -> dw_min:1.0000e+00  dw_max:1.0000e+00 lr:1.0000e-06
2023-04-01 02:19:12,231 ADAM: Layer 3 -> dw_min:1.0000e+00  dw_max:1.0000e+00 lr:1.0000e-06
2023-04-01 02:19:12,245 			Learning rate: weights:   1.000e-06    
2023-04-01 02:19:12,245 			Last test performance: 99.50%
2023-04-01 02:19:12,245 ----------------
2023-04-01 02:19:15,405   71  =>  94   		Training 486 pattern with 99.58% 	Forward time: 	 3.06 sec
2023-04-01 02:19:15,405 			Loss:    3.995e-03    			Backward time: 	 0.09 sec 
2023-04-01 02:19:15,405 ADAM: Layer 0 -> dw_min:1.0000e+00  dw_max:1.0000e+00 lr:1.0000e-06
2023-04-01 02:19:15,405 ADAM: Layer 1 -> dw_min:1.0000e+00  dw_max:1.0000e+00 lr:1.0000e-06
2023-04-01 02:19:15,405 ADAM: Layer 2 -> dw_min:1.0000e+00  dw_max:1.0000e+00 lr:1.0000e-06
2023-04-01 02:19:15,405 ADAM: Layer 3 -> dw_min:1.0000e+00  dw_max:1.0000e+00 lr:1.0000e-06
2023-04-01 02:19:15,420 			Learning rate: weights:   1.000e-06    
2023-04-01 02:19:15,420 			Last test performance: 99.50%
2023-04-01 02:19:15,420 ----------------
2023-04-01 02:19:18,580   71  =>  95   		Training 486 pattern with 99.79% 	Forward time: 	 3.06 sec
2023-04-01 02:19:18,580 			Loss:    7.911e-03    			Backward time: 	 0.09 sec 
2023-04-01 02:19:18,580 ADAM: Layer 0 -> dw_min:1.0000e+00  dw_max:1.0000e+00 lr:1.0000e-06
2023-04-01 02:19:18,580 ADAM: Layer 1 -> dw_min:1.0000e+00  dw_max:1.0000e+00 lr:1.0000e-06
2023-04-01 02:19:18,580 ADAM: Layer 2 -> dw_min:1.0000e+00  dw_max:1.0000e+00 lr:1.0000e-06
2023-04-01 02:19:18,580 ADAM: Layer 3 -> dw_min:1.0000e+00  dw_max:1.0000e+00 lr:1.0000e-06
2023-04-01 02:19:18,625 			Learning rate: weights:   1.000e-06    
2023-04-01 02:19:18,625 			Last test performance: 99.50%
2023-04-01 02:19:18,625 ----------------
2023-04-01 02:19:21,785   71  =>  96   		Training 486 pattern with 100.00% 	Forward time: 	 3.06 sec
2023-04-01 02:19:21,785 			Loss:    7.140e-04    			Backward time: 	 0.09 sec 
2023-04-01 02:19:21,785 ADAM: Layer 0 -> dw_min:1.0000e+00  dw_max:1.0000e+00 lr:1.0000e-06
2023-04-01 02:19:21,785 ADAM: Layer 1 -> dw_min:1.0000e+00  dw_max:1.0000e+00 lr:1.0000e-06
2023-04-01 02:19:21,785 ADAM: Layer 2 -> dw_min:1.0000e+00  dw_max:1.0000e+00 lr:1.0000e-06
2023-04-01 02:19:21,785 ADAM: Layer 3 -> dw_min:1.0000e+00  dw_max:1.0000e+00 lr:1.0000e-06
2023-04-01 02:19:21,801 			Learning rate: weights:   1.000e-06    
2023-04-01 02:19:21,801 			Last test performance: 99.50%
2023-04-01 02:19:21,801 ----------------
2023-04-01 02:19:24,960   71  =>  97   		Training 486 pattern with 99.79% 	Forward time: 	 3.06 sec
2023-04-01 02:19:24,960 			Loss:    5.300e-03    			Backward time: 	 0.09 sec 
2023-04-01 02:19:24,961 ADAM: Layer 0 -> dw_min:1.0000e+00  dw_max:1.0000e+00 lr:1.0000e-06
2023-04-01 02:19:24,961 ADAM: Layer 1 -> dw_min:1.0000e+00  dw_max:1.0000e+00 lr:1.0000e-06
2023-04-01 02:19:24,961 ADAM: Layer 2 -> dw_min:1.0000e+00  dw_max:1.0000e+00 lr:1.0000e-06
2023-04-01 02:19:24,961 ADAM: Layer 3 -> dw_min:1.0000e+00  dw_max:1.0000e+00 lr:1.0000e-06
2023-04-01 02:19:24,997 			Learning rate: weights:   1.000e-06    
2023-04-01 02:19:24,997 			Last test performance: 99.50%
2023-04-01 02:19:24,997 ----------------
2023-04-01 02:19:28,157   71  =>  98   		Training 486 pattern with 100.00% 	Forward time: 	 3.06 sec
2023-04-01 02:19:28,157 			Loss:    1.169e-03    			Backward time: 	 0.09 sec 
2023-04-01 02:19:28,157 ADAM: Layer 0 -> dw_min:1.0000e+00  dw_max:1.0000e+00 lr:1.0000e-06
2023-04-01 02:19:28,157 ADAM: Layer 1 -> dw_min:1.0000e+00  dw_max:1.0000e+00 lr:1.0000e-06
2023-04-01 02:19:28,157 ADAM: Layer 2 -> dw_min:1.0000e+00  dw_max:1.0000e+00 lr:1.0000e-06
2023-04-01 02:19:28,158 ADAM: Layer 3 -> dw_min:1.0000e+00  dw_max:1.0000e+00 lr:1.0000e-06
2023-04-01 02:19:28,215 			Learning rate: weights:   1.000e-06    
2023-04-01 02:19:28,215 			Last test performance: 99.50%
2023-04-01 02:19:28,215 ----------------
2023-04-01 02:19:31,375   71  =>  99   		Training 486 pattern with 99.58% 	Forward time: 	 3.06 sec
2023-04-01 02:19:31,375 			Loss:    5.540e-03    			Backward time: 	 0.09 sec 
2023-04-01 02:19:31,375 ADAM: Layer 0 -> dw_min:1.0000e+00  dw_max:1.0000e+00 lr:1.0000e-06
2023-04-01 02:19:31,375 ADAM: Layer 1 -> dw_min:1.0000e+00  dw_max:1.0000e+00 lr:1.0000e-06
2023-04-01 02:19:31,375 ADAM: Layer 2 -> dw_min:1.0000e+00  dw_max:1.0000e+00 lr:1.0000e-06
2023-04-01 02:19:31,375 ADAM: Layer 3 -> dw_min:1.0000e+00  dw_max:1.0000e+00 lr:1.0000e-06
2023-04-01 02:19:31,390 			Learning rate: weights:   1.000e-06    
2023-04-01 02:19:31,390 			Last test performance: 99.50%
2023-04-01 02:19:31,390 ----------------
2023-04-01 02:19:34,550   71  => 100   		Training 486 pattern with 100.00% 	Forward time: 	 3.06 sec
2023-04-01 02:19:34,550 			Loss:    8.039e-04    			Backward time: 	 0.09 sec 
2023-04-01 02:19:34,551 ADAM: Layer 0 -> dw_min:1.0000e+00  dw_max:1.0000e+00 lr:1.0000e-06
2023-04-01 02:19:34,551 ADAM: Layer 1 -> dw_min:1.0000e+00  dw_max:1.0000e+00 lr:1.0000e-06
2023-04-01 02:19:34,551 ADAM: Layer 2 -> dw_min:1.0000e+00  dw_max:1.0000e+00 lr:1.0000e-06
2023-04-01 02:19:34,551 ADAM: Layer 3 -> dw_min:1.0000e+00  dw_max:1.0000e+00 lr:1.0000e-06
2023-04-01 02:19:34,567 			Learning rate: weights:   1.000e-06    
2023-04-01 02:19:34,567 			Last test performance: 99.50%
2023-04-01 02:19:34,567 ----------------
2023-04-01 02:19:37,729   71  => 101   		Training 486 pattern with 99.79% 	Forward time: 	 3.06 sec
2023-04-01 02:19:37,729 			Loss:    8.424e-03    			Backward time: 	 0.09 sec 
2023-04-01 02:19:37,729 ADAM: Layer 0 -> dw_min:1.0000e+00  dw_max:1.0000e+00 lr:1.0000e-06
2023-04-01 02:19:37,729 ADAM: Layer 1 -> dw_min:1.0000e+00  dw_max:1.0000e+00 lr:1.0000e-06
2023-04-01 02:19:37,729 ADAM: Layer 2 -> dw_min:1.0000e+00  dw_max:1.0000e+00 lr:1.0000e-06
2023-04-01 02:19:37,730 ADAM: Layer 3 -> dw_min:1.0000e+00  dw_max:1.0000e+00 lr:1.0000e-06
2023-04-01 02:19:37,784 			Learning rate: weights:   1.000e-06    
2023-04-01 02:19:37,784 			Last test performance: 99.50%
2023-04-01 02:19:37,784 ----------------
2023-04-01 02:19:40,944   71  => 102   		Training 486 pattern with 100.00% 	Forward time: 	 3.06 sec
2023-04-01 02:19:40,944 			Loss:    1.125e-03    			Backward time: 	 0.09 sec 
2023-04-01 02:19:40,944 ADAM: Layer 0 -> dw_min:1.0000e+00  dw_max:1.0000e+00 lr:1.0000e-06
2023-04-01 02:19:40,944 ADAM: Layer 1 -> dw_min:1.0000e+00  dw_max:1.0000e+00 lr:1.0000e-06
2023-04-01 02:19:40,944 ADAM: Layer 2 -> dw_min:1.0000e+00  dw_max:1.0000e+00 lr:1.0000e-06
2023-04-01 02:19:40,944 ADAM: Layer 3 -> dw_min:1.0000e+00  dw_max:1.0000e+00 lr:1.0000e-06
2023-04-01 02:19:40,960 			Learning rate: weights:   1.000e-06    
2023-04-01 02:19:40,960 			Last test performance: 99.50%
2023-04-01 02:19:40,960 ----------------
2023-04-01 02:19:44,119   71  => 103   		Training 486 pattern with 99.79% 	Forward time: 	 3.06 sec
2023-04-01 02:19:44,120 			Loss:    1.577e-03    			Backward time: 	 0.09 sec 
2023-04-01 02:19:44,120 ADAM: Layer 0 -> dw_min:1.0000e+00  dw_max:1.0000e+00 lr:1.0000e-06
2023-04-01 02:19:44,120 ADAM: Layer 1 -> dw_min:1.0000e+00  dw_max:1.0000e+00 lr:1.0000e-06
2023-04-01 02:19:44,120 ADAM: Layer 2 -> dw_min:1.0000e+00  dw_max:1.0000e+00 lr:1.0000e-06
2023-04-01 02:19:44,120 ADAM: Layer 3 -> dw_min:1.0000e+00  dw_max:1.0000e+00 lr:1.0000e-06
2023-04-01 02:19:44,200 			Learning rate: weights:   1.000e-06    
2023-04-01 02:19:44,200 			Last test performance: 99.50%
2023-04-01 02:19:44,200 ----------------
2023-04-01 02:19:47,359   71  => 104   		Training 486 pattern with 100.00% 	Forward time: 	 3.06 sec
2023-04-01 02:19:47,359 			Loss:    2.405e-03    			Backward time: 	 0.09 sec 
2023-04-01 02:19:47,359 ADAM: Layer 0 -> dw_min:1.0000e+00  dw_max:1.0000e+00 lr:1.0000e-06
2023-04-01 02:19:47,360 ADAM: Layer 1 -> dw_min:1.0000e+00  dw_max:1.0000e+00 lr:1.0000e-06
2023-04-01 02:19:47,360 ADAM: Layer 2 -> dw_min:1.0000e+00  dw_max:1.0000e+00 lr:1.0000e-06
2023-04-01 02:19:47,360 ADAM: Layer 3 -> dw_min:1.0000e+00  dw_max:1.0000e+00 lr:1.0000e-06
2023-04-01 02:19:47,428 			Learning rate: weights:   1.000e-06    
2023-04-01 02:19:47,429 			Last test performance: 99.50%
2023-04-01 02:19:47,429 ----------------
2023-04-01 02:19:50,589   71  => 105   		Training 486 pattern with 100.00% 	Forward time: 	 3.06 sec
2023-04-01 02:19:50,589 			Loss:    1.186e-03    			Backward time: 	 0.09 sec 
2023-04-01 02:19:50,589 ADAM: Layer 0 -> dw_min:1.0000e+00  dw_max:1.0000e+00 lr:1.0000e-06
2023-04-01 02:19:50,589 ADAM: Layer 1 -> dw_min:1.0000e+00  dw_max:1.0000e+00 lr:1.0000e-06
2023-04-01 02:19:50,589 ADAM: Layer 2 -> dw_min:1.0000e+00  dw_max:1.0000e+00 lr:1.0000e-06
2023-04-01 02:19:50,589 ADAM: Layer 3 -> dw_min:1.0000e+00  dw_max:1.0000e+00 lr:1.0000e-06
2023-04-01 02:19:50,682 			Learning rate: weights:   1.000e-06    
2023-04-01 02:19:50,682 			Last test performance: 99.50%
2023-04-01 02:19:50,683 ----------------
2023-04-01 02:19:53,843   71  => 106   		Training 486 pattern with 100.00% 	Forward time: 	 3.06 sec
2023-04-01 02:19:53,843 			Loss:    1.475e-03    			Backward time: 	 0.09 sec 
2023-04-01 02:19:53,844 ADAM: Layer 0 -> dw_min:1.0000e+00  dw_max:1.0000e+00 lr:1.0000e-06
2023-04-01 02:19:53,844 ADAM: Layer 1 -> dw_min:1.0000e+00  dw_max:1.0000e+00 lr:1.0000e-06
2023-04-01 02:19:53,844 ADAM: Layer 2 -> dw_min:1.0000e+00  dw_max:1.0000e+00 lr:1.0000e-06
2023-04-01 02:19:53,844 ADAM: Layer 3 -> dw_min:1.0000e+00  dw_max:1.0000e+00 lr:1.0000e-06
2023-04-01 02:19:53,903 			Learning rate: weights:   1.000e-06    
2023-04-01 02:19:53,903 			Last test performance: 99.50%
2023-04-01 02:19:53,903 ----------------
2023-04-01 02:19:57,062   71  => 107   		Training 486 pattern with 100.00% 	Forward time: 	 3.06 sec
2023-04-01 02:19:57,062 			Loss:    1.478e-03    			Backward time: 	 0.09 sec 
2023-04-01 02:19:57,062 ADAM: Layer 0 -> dw_min:1.0000e+00  dw_max:1.0000e+00 lr:1.0000e-06
2023-04-01 02:19:57,062 ADAM: Layer 1 -> dw_min:1.0000e+00  dw_max:1.0000e+00 lr:1.0000e-06
2023-04-01 02:19:57,063 ADAM: Layer 2 -> dw_min:1.0000e+00  dw_max:1.0000e+00 lr:1.0000e-06
2023-04-01 02:19:57,063 ADAM: Layer 3 -> dw_min:1.0000e+00  dw_max:1.0000e+00 lr:1.0000e-06
2023-04-01 02:19:57,128 			Learning rate: weights:   1.000e-06    
2023-04-01 02:19:57,128 			Last test performance: 99.50%
2023-04-01 02:19:57,128 ----------------
2023-04-01 02:20:00,289   71  => 108   		Training 486 pattern with 99.79% 	Forward time: 	 3.06 sec
2023-04-01 02:20:00,289 			Loss:    6.978e-03    			Backward time: 	 0.09 sec 
2023-04-01 02:20:00,289 ADAM: Layer 0 -> dw_min:1.0000e+00  dw_max:1.0000e+00 lr:1.0000e-06
2023-04-01 02:20:00,289 ADAM: Layer 1 -> dw_min:1.0000e+00  dw_max:1.0000e+00 lr:1.0000e-06
2023-04-01 02:20:00,289 ADAM: Layer 2 -> dw_min:1.0000e+00  dw_max:1.0000e+00 lr:1.0000e-06
2023-04-01 02:20:00,289 ADAM: Layer 3 -> dw_min:1.0000e+00  dw_max:1.0000e+00 lr:1.0000e-06
2023-04-01 02:20:00,320 			Learning rate: weights:   1.000e-06    
2023-04-01 02:20:00,320 			Last test performance: 99.50%
2023-04-01 02:20:00,320 ----------------
2023-04-01 02:20:03,482   71  => 109   		Training 486 pattern with 100.00% 	Forward time: 	 3.06 sec
2023-04-01 02:20:03,482 			Loss:    1.781e-03    			Backward time: 	 0.09 sec 
2023-04-01 02:20:03,482 ADAM: Layer 0 -> dw_min:1.0000e+00  dw_max:1.0000e+00 lr:1.0000e-06
2023-04-01 02:20:03,482 ADAM: Layer 1 -> dw_min:1.0000e+00  dw_max:1.0000e+00 lr:1.0000e-06
2023-04-01 02:20:03,482 ADAM: Layer 2 -> dw_min:1.0000e+00  dw_max:1.0000e+00 lr:1.0000e-06
2023-04-01 02:20:03,482 ADAM: Layer 3 -> dw_min:1.0000e+00  dw_max:1.0000e+00 lr:1.0000e-06
2023-04-01 02:20:03,498 			Learning rate: weights:   1.000e-06    
2023-04-01 02:20:03,498 			Last test performance: 99.50%
2023-04-01 02:20:03,498 ----------------
2023-04-01 02:20:06,658   71  => 110   		Training 486 pattern with 100.00% 	Forward time: 	 3.06 sec
2023-04-01 02:20:06,658 			Loss:    2.002e-04    			Backward time: 	 0.09 sec 
2023-04-01 02:20:06,658 ADAM: Layer 0 -> dw_min:1.0000e+00  dw_max:1.0000e+00 lr:1.0000e-06
2023-04-01 02:20:06,658 ADAM: Layer 1 -> dw_min:1.0000e+00  dw_max:1.0000e+00 lr:1.0000e-06
2023-04-01 02:20:06,658 ADAM: Layer 2 -> dw_min:1.0000e+00  dw_max:1.0000e+00 lr:1.0000e-06
2023-04-01 02:20:06,659 ADAM: Layer 3 -> dw_min:1.0000e+00  dw_max:1.0000e+00 lr:1.0000e-06
2023-04-01 02:20:06,678 			Learning rate: weights:   1.000e-06    
2023-04-01 02:20:06,678 			Last test performance: 99.50%
2023-04-01 02:20:06,678 ----------------
2023-04-01 02:20:09,838   71  => 111   		Training 486 pattern with 100.00% 	Forward time: 	 3.06 sec
2023-04-01 02:20:09,838 			Loss:    7.640e-04    			Backward time: 	 0.09 sec 
2023-04-01 02:20:09,838 ADAM: Layer 0 -> dw_min:1.0000e+00  dw_max:1.0000e+00 lr:1.0000e-06
2023-04-01 02:20:09,838 ADAM: Layer 1 -> dw_min:1.0000e+00  dw_max:1.0000e+00 lr:1.0000e-06
2023-04-01 02:20:09,838 ADAM: Layer 2 -> dw_min:1.0000e+00  dw_max:1.0000e+00 lr:1.0000e-06
2023-04-01 02:20:09,838 ADAM: Layer 3 -> dw_min:1.0000e+00  dw_max:1.0000e+00 lr:1.0000e-06
2023-04-01 02:20:09,907 			Learning rate: weights:   1.000e-06    
2023-04-01 02:20:09,907 			Last test performance: 99.50%
2023-04-01 02:20:09,907 ----------------
2023-04-01 02:20:13,067   71  => 112   		Training 486 pattern with 100.00% 	Forward time: 	 3.06 sec
2023-04-01 02:20:13,067 			Loss:    8.783e-04    			Backward time: 	 0.09 sec 
2023-04-01 02:20:13,067 ADAM: Layer 0 -> dw_min:1.0000e+00  dw_max:1.0000e+00 lr:1.0000e-06
2023-04-01 02:20:13,067 ADAM: Layer 1 -> dw_min:1.0000e+00  dw_max:1.0000e+00 lr:1.0000e-06
2023-04-01 02:20:13,067 ADAM: Layer 2 -> dw_min:1.0000e+00  dw_max:1.0000e+00 lr:1.0000e-06
2023-04-01 02:20:13,068 ADAM: Layer 3 -> dw_min:1.0000e+00  dw_max:1.0000e+00 lr:1.0000e-06
2023-04-01 02:20:13,124 			Learning rate: weights:   1.000e-06    
2023-04-01 02:20:13,125 			Last test performance: 99.50%
2023-04-01 02:20:13,125 ----------------
2023-04-01 02:20:16,284   71  => 113   		Training 486 pattern with 100.00% 	Forward time: 	 3.06 sec
2023-04-01 02:20:16,284 			Loss:    1.318e-03    			Backward time: 	 0.09 sec 
2023-04-01 02:20:16,284 ADAM: Layer 0 -> dw_min:1.0000e+00  dw_max:1.0000e+00 lr:1.0000e-06
2023-04-01 02:20:16,284 ADAM: Layer 1 -> dw_min:1.0000e+00  dw_max:1.0000e+00 lr:1.0000e-06
2023-04-01 02:20:16,284 ADAM: Layer 2 -> dw_min:1.0000e+00  dw_max:1.0000e+00 lr:1.0000e-06
2023-04-01 02:20:16,284 ADAM: Layer 3 -> dw_min:1.0000e+00  dw_max:1.0000e+00 lr:1.0000e-06
2023-04-01 02:20:16,360 			Learning rate: weights:   1.000e-06    
2023-04-01 02:20:16,360 			Last test performance: 99.50%
2023-04-01 02:20:16,360 ----------------
2023-04-01 02:20:19,521   71  => 114   		Training 486 pattern with 99.79% 	Forward time: 	 3.06 sec
2023-04-01 02:20:19,521 			Loss:    2.250e-03    			Backward time: 	 0.09 sec 
2023-04-01 02:20:19,521 ADAM: Layer 0 -> dw_min:1.0000e+00  dw_max:1.0000e+00 lr:1.0000e-06
2023-04-01 02:20:19,521 ADAM: Layer 1 -> dw_min:1.0000e+00  dw_max:1.0000e+00 lr:1.0000e-06
2023-04-01 02:20:19,521 ADAM: Layer 2 -> dw_min:1.0000e+00  dw_max:1.0000e+00 lr:1.0000e-06
2023-04-01 02:20:19,521 ADAM: Layer 3 -> dw_min:1.0000e+00  dw_max:1.0000e+00 lr:1.0000e-06
2023-04-01 02:20:19,614 			Learning rate: weights:   1.000e-06    
2023-04-01 02:20:19,614 			Last test performance: 99.50%
2023-04-01 02:20:19,614 ----------------
2023-04-01 02:20:22,774   71  => 115   		Training 486 pattern with 99.79% 	Forward time: 	 3.06 sec
2023-04-01 02:20:22,774 			Loss:    1.027e-02    			Backward time: 	 0.09 sec 
2023-04-01 02:20:22,774 ADAM: Layer 0 -> dw_min:1.0000e+00  dw_max:1.0000e+00 lr:1.0000e-06
2023-04-01 02:20:22,774 ADAM: Layer 1 -> dw_min:1.0000e+00  dw_max:1.0000e+00 lr:1.0000e-06
2023-04-01 02:20:22,774 ADAM: Layer 2 -> dw_min:1.0000e+00  dw_max:1.0000e+00 lr:1.0000e-06
2023-04-01 02:20:22,774 ADAM: Layer 3 -> dw_min:1.0000e+00  dw_max:1.0000e+00 lr:1.0000e-06
2023-04-01 02:20:22,803 			Learning rate: weights:   1.000e-06    
2023-04-01 02:20:22,803 			Last test performance: 99.50%
2023-04-01 02:20:22,803 ----------------
2023-04-01 02:20:25,964   71  => 116   		Training 486 pattern with 100.00% 	Forward time: 	 3.06 sec
2023-04-01 02:20:25,964 			Loss:    8.374e-04    			Backward time: 	 0.09 sec 
2023-04-01 02:20:25,964 ADAM: Layer 0 -> dw_min:1.0000e+00  dw_max:1.0000e+00 lr:1.0000e-06
2023-04-01 02:20:25,964 ADAM: Layer 1 -> dw_min:1.0000e+00  dw_max:1.0000e+00 lr:1.0000e-06
2023-04-01 02:20:25,964 ADAM: Layer 2 -> dw_min:1.0000e+00  dw_max:1.0000e+00 lr:1.0000e-06
2023-04-01 02:20:25,964 ADAM: Layer 3 -> dw_min:1.0000e+00  dw_max:1.0000e+00 lr:1.0000e-06
2023-04-01 02:20:25,980 			Learning rate: weights:   1.000e-06    
2023-04-01 02:20:25,980 			Last test performance: 99.50%
2023-04-01 02:20:25,980 ----------------
2023-04-01 02:20:29,140   71  => 117   		Training 486 pattern with 100.00% 	Forward time: 	 3.06 sec
2023-04-01 02:20:29,140 			Loss:    1.404e-03    			Backward time: 	 0.09 sec 
2023-04-01 02:20:29,140 ADAM: Layer 0 -> dw_min:1.0000e+00  dw_max:1.0000e+00 lr:1.0000e-06
2023-04-01 02:20:29,140 ADAM: Layer 1 -> dw_min:1.0000e+00  dw_max:1.0000e+00 lr:1.0000e-06
2023-04-01 02:20:29,140 ADAM: Layer 2 -> dw_min:1.0000e+00  dw_max:1.0000e+00 lr:1.0000e-06
2023-04-01 02:20:29,141 ADAM: Layer 3 -> dw_min:1.0000e+00  dw_max:1.0000e+00 lr:1.0000e-06
2023-04-01 02:20:29,155 			Learning rate: weights:   1.000e-06    
2023-04-01 02:20:29,155 			Last test performance: 99.50%
2023-04-01 02:20:29,155 ----------------
2023-04-01 02:20:32,315   71  => 118   		Training 486 pattern with 99.58% 	Forward time: 	 3.06 sec
2023-04-01 02:20:32,315 			Loss:    8.614e-03    			Backward time: 	 0.09 sec 
2023-04-01 02:20:32,316 ADAM: Layer 0 -> dw_min:1.0000e+00  dw_max:1.0000e+00 lr:1.0000e-06
2023-04-01 02:20:32,316 ADAM: Layer 1 -> dw_min:1.0000e+00  dw_max:1.0000e+00 lr:1.0000e-06
2023-04-01 02:20:32,316 ADAM: Layer 2 -> dw_min:1.0000e+00  dw_max:1.0000e+00 lr:1.0000e-06
2023-04-01 02:20:32,316 ADAM: Layer 3 -> dw_min:1.0000e+00  dw_max:1.0000e+00 lr:1.0000e-06
2023-04-01 02:20:32,390 			Learning rate: weights:   1.000e-06    
2023-04-01 02:20:32,390 			Last test performance: 99.50%
2023-04-01 02:20:32,390 ----------------
2023-04-01 02:20:35,552   71  => 119   		Training 486 pattern with 100.00% 	Forward time: 	 3.06 sec
2023-04-01 02:20:35,552 			Loss:    1.288e-03    			Backward time: 	 0.09 sec 
2023-04-01 02:20:35,553 ADAM: Layer 0 -> dw_min:1.0000e+00  dw_max:1.0000e+00 lr:1.0000e-06
2023-04-01 02:20:35,553 ADAM: Layer 1 -> dw_min:1.0000e+00  dw_max:1.0000e+00 lr:1.0000e-06
2023-04-01 02:20:35,553 ADAM: Layer 2 -> dw_min:1.0000e+00  dw_max:1.0000e+00 lr:1.0000e-06
2023-04-01 02:20:35,553 ADAM: Layer 3 -> dw_min:1.0000e+00  dw_max:1.0000e+00 lr:1.0000e-06
2023-04-01 02:20:35,612 			Learning rate: weights:   1.000e-06    
2023-04-01 02:20:35,612 			Last test performance: 99.50%
2023-04-01 02:20:35,613 ----------------
2023-04-01 02:20:38,773   71  => 120   		Training 486 pattern with 100.00% 	Forward time: 	 3.06 sec
2023-04-01 02:20:38,773 			Loss:    1.831e-03    			Backward time: 	 0.09 sec 
2023-04-01 02:20:38,773 ADAM: Layer 0 -> dw_min:1.0000e+00  dw_max:1.0000e+00 lr:1.0000e-06
2023-04-01 02:20:38,773 ADAM: Layer 1 -> dw_min:1.0000e+00  dw_max:1.0000e+00 lr:1.0000e-06
2023-04-01 02:20:38,773 ADAM: Layer 2 -> dw_min:1.0000e+00  dw_max:1.0000e+00 lr:1.0000e-06
2023-04-01 02:20:38,773 ADAM: Layer 3 -> dw_min:1.0000e+00  dw_max:1.0000e+00 lr:1.0000e-06
2023-04-01 02:20:38,788 			Learning rate: weights:   1.000e-06    
2023-04-01 02:20:38,788 			Last test performance: 99.50%
2023-04-01 02:20:38,788 ----------------
2023-04-01 02:20:41,949   71  => 121   		Training 486 pattern with 100.00% 	Forward time: 	 3.06 sec
2023-04-01 02:20:41,949 			Loss:    1.223e-03    			Backward time: 	 0.09 sec 
2023-04-01 02:20:41,949 ADAM: Layer 0 -> dw_min:1.0000e+00  dw_max:1.0000e+00 lr:1.0000e-06
2023-04-01 02:20:41,949 ADAM: Layer 1 -> dw_min:1.0000e+00  dw_max:1.0000e+00 lr:1.0000e-06
2023-04-01 02:20:41,949 ADAM: Layer 2 -> dw_min:1.0000e+00  dw_max:1.0000e+00 lr:1.0000e-06
2023-04-01 02:20:41,949 ADAM: Layer 3 -> dw_min:1.0000e+00  dw_max:1.0000e+00 lr:1.0000e-06
2023-04-01 02:20:42,027 			Learning rate: weights:   1.000e-06    
2023-04-01 02:20:42,027 			Last test performance: 99.50%
2023-04-01 02:20:42,027 ----------------
2023-04-01 02:20:45,186   71  => 122   		Training 486 pattern with 100.00% 	Forward time: 	 3.06 sec
2023-04-01 02:20:45,186 			Loss:    1.098e-03    			Backward time: 	 0.09 sec 
2023-04-01 02:20:45,187 ADAM: Layer 0 -> dw_min:1.0000e+00  dw_max:1.0000e+00 lr:1.0000e-06
2023-04-01 02:20:45,187 ADAM: Layer 1 -> dw_min:1.0000e+00  dw_max:1.0000e+00 lr:1.0000e-06
2023-04-01 02:20:45,187 ADAM: Layer 2 -> dw_min:1.0000e+00  dw_max:1.0000e+00 lr:1.0000e-06
2023-04-01 02:20:45,187 ADAM: Layer 3 -> dw_min:1.0000e+00  dw_max:1.0000e+00 lr:1.0000e-06
2023-04-01 02:20:45,245 			Learning rate: weights:   1.000e-06    
2023-04-01 02:20:45,245 			Last test performance: 99.50%
2023-04-01 02:20:45,245 ----------------
2023-04-01 02:20:48,405   71  => 123   		Training 486 pattern with 100.00% 	Forward time: 	 3.06 sec
2023-04-01 02:20:48,405 			Loss:    4.531e-04    			Backward time: 	 0.09 sec 
2023-04-01 02:20:48,405 ADAM: Layer 0 -> dw_min:1.0000e+00  dw_max:1.0000e+00 lr:1.0000e-06
2023-04-01 02:20:48,405 ADAM: Layer 1 -> dw_min:1.0000e+00  dw_max:1.0000e+00 lr:1.0000e-06
2023-04-01 02:20:48,405 ADAM: Layer 2 -> dw_min:1.0000e+00  dw_max:1.0000e+00 lr:1.0000e-06
2023-04-01 02:20:48,405 ADAM: Layer 3 -> dw_min:1.0000e+00  dw_max:1.0000e+00 lr:1.0000e-06
2023-04-01 02:20:48,534 			Learning rate: weights:   1.000e-06    
2023-04-01 02:20:48,534 			Last test performance: 99.50%
2023-04-01 02:20:48,534 ----------------
2023-04-01 02:20:51,694   71  => 124   		Training 486 pattern with 100.00% 	Forward time: 	 3.06 sec
2023-04-01 02:20:51,694 			Loss:    1.076e-03    			Backward time: 	 0.09 sec 
2023-04-01 02:20:51,694 ADAM: Layer 0 -> dw_min:1.0000e+00  dw_max:1.0000e+00 lr:1.0000e-06
2023-04-01 02:20:51,694 ADAM: Layer 1 -> dw_min:1.0000e+00  dw_max:1.0000e+00 lr:1.0000e-06
2023-04-01 02:20:51,694 ADAM: Layer 2 -> dw_min:1.0000e+00  dw_max:1.0000e+00 lr:1.0000e-06
2023-04-01 02:20:51,695 ADAM: Layer 3 -> dw_min:1.0000e+00  dw_max:1.0000e+00 lr:1.0000e-06
2023-04-01 02:20:51,784 
2023-04-01 02:20:51,784 Testing:
2023-04-01 02:20:51,940 		24 of 10000 with 100.00% 	 Time used:  0.16 sec
2023-04-01 02:20:52,093 		48 of 10000 with 100.00% 	 Time used:  0.15 sec
2023-04-01 02:20:52,246 		72 of 10000 with 100.00% 	 Time used:  0.15 sec
2023-04-01 02:20:52,399 		96 of 10000 with 100.00% 	 Time used:  0.15 sec
2023-04-01 02:20:52,551 		120 of 10000 with 100.00% 	 Time used:  0.15 sec
2023-04-01 02:20:52,704 		144 of 10000 with 100.00% 	 Time used:  0.15 sec
2023-04-01 02:20:52,857 		168 of 10000 with 100.00% 	 Time used:  0.15 sec
2023-04-01 02:20:53,010 		192 of 10000 with 100.00% 	 Time used:  0.15 sec
2023-04-01 02:20:53,163 		216 of 10000 with 100.00% 	 Time used:  0.15 sec
2023-04-01 02:20:53,315 		240 of 10000 with 100.00% 	 Time used:  0.15 sec
2023-04-01 02:20:53,468 		264 of 10000 with 100.00% 	 Time used:  0.15 sec
2023-04-01 02:20:53,621 		288 of 10000 with 100.00% 	 Time used:  0.15 sec
2023-04-01 02:20:53,774 		312 of 10000 with 100.00% 	 Time used:  0.15 sec
2023-04-01 02:20:53,927 		336 of 10000 with 100.00% 	 Time used:  0.15 sec
2023-04-01 02:20:54,079 		360 of 10000 with 100.00% 	 Time used:  0.15 sec
2023-04-01 02:20:54,232 		384 of 10000 with 100.00% 	 Time used:  0.15 sec
2023-04-01 02:20:54,385 		408 of 10000 with 100.00% 	 Time used:  0.15 sec
2023-04-01 02:20:54,538 		432 of 10000 with 100.00% 	 Time used:  0.15 sec
2023-04-01 02:20:54,691 		456 of 10000 with 99.78% 	 Time used:  0.15 sec
2023-04-01 02:20:54,843 		480 of 10000 with 99.79% 	 Time used:  0.15 sec
2023-04-01 02:20:54,996 		504 of 10000 with 99.80% 	 Time used:  0.15 sec
2023-04-01 02:20:55,149 		528 of 10000 with 99.81% 	 Time used:  0.15 sec
2023-04-01 02:20:55,302 		552 of 10000 with 99.82% 	 Time used:  0.15 sec
2023-04-01 02:20:55,454 		576 of 10000 with 99.83% 	 Time used:  0.15 sec
2023-04-01 02:20:55,607 		600 of 10000 with 99.67% 	 Time used:  0.15 sec
2023-04-01 02:20:55,760 		624 of 10000 with 99.68% 	 Time used:  0.15 sec
2023-04-01 02:20:55,912 		648 of 10000 with 99.69% 	 Time used:  0.15 sec
2023-04-01 02:20:56,065 		672 of 10000 with 99.55% 	 Time used:  0.15 sec
2023-04-01 02:20:56,218 		696 of 10000 with 99.28% 	 Time used:  0.15 sec
2023-04-01 02:20:56,371 		720 of 10000 with 99.31% 	 Time used:  0.15 sec
2023-04-01 02:20:56,523 		744 of 10000 with 99.33% 	 Time used:  0.15 sec
2023-04-01 02:20:56,676 		768 of 10000 with 99.35% 	 Time used:  0.15 sec
2023-04-01 02:20:56,829 		792 of 10000 with 99.37% 	 Time used:  0.15 sec
2023-04-01 02:20:56,982 		816 of 10000 with 99.39% 	 Time used:  0.15 sec
2023-04-01 02:20:57,135 		840 of 10000 with 99.40% 	 Time used:  0.15 sec
2023-04-01 02:20:57,287 		864 of 10000 with 99.42% 	 Time used:  0.15 sec
2023-04-01 02:20:57,440 		888 of 10000 with 99.44% 	 Time used:  0.15 sec
2023-04-01 02:20:57,593 		912 of 10000 with 99.45% 	 Time used:  0.15 sec
2023-04-01 02:20:57,746 		936 of 10000 with 99.47% 	 Time used:  0.15 sec
2023-04-01 02:20:57,898 		960 of 10000 with 99.38% 	 Time used:  0.15 sec
2023-04-01 02:20:58,051 		984 of 10000 with 99.39% 	 Time used:  0.15 sec
2023-04-01 02:20:58,204 		1008 of 10000 with 99.40% 	 Time used:  0.15 sec
2023-04-01 02:20:58,357 		1032 of 10000 with 99.32% 	 Time used:  0.15 sec
2023-04-01 02:20:58,509 		1056 of 10000 with 99.24% 	 Time used:  0.15 sec
2023-04-01 02:20:58,662 		1080 of 10000 with 99.26% 	 Time used:  0.15 sec
2023-04-01 02:20:58,815 		1104 of 10000 with 99.28% 	 Time used:  0.15 sec
2023-04-01 02:20:58,968 		1128 of 10000 with 99.20% 	 Time used:  0.15 sec
2023-04-01 02:20:59,120 		1152 of 10000 with 99.22% 	 Time used:  0.15 sec
2023-04-01 02:20:59,273 		1176 of 10000 with 99.23% 	 Time used:  0.15 sec
2023-04-01 02:20:59,426 		1200 of 10000 with 99.25% 	 Time used:  0.15 sec
2023-04-01 02:20:59,579 		1224 of 10000 with 99.26% 	 Time used:  0.15 sec
2023-04-01 02:20:59,731 		1248 of 10000 with 99.20% 	 Time used:  0.15 sec
2023-04-01 02:20:59,884 		1272 of 10000 with 99.14% 	 Time used:  0.15 sec
2023-04-01 02:21:00,037 		1296 of 10000 with 99.15% 	 Time used:  0.15 sec
2023-04-01 02:21:00,190 		1320 of 10000 with 99.17% 	 Time used:  0.15 sec
2023-04-01 02:21:00,342 		1344 of 10000 with 99.18% 	 Time used:  0.15 sec
2023-04-01 02:21:00,495 		1368 of 10000 with 99.20% 	 Time used:  0.15 sec
2023-04-01 02:21:00,648 		1392 of 10000 with 99.21% 	 Time used:  0.15 sec
2023-04-01 02:21:00,801 		1416 of 10000 with 99.15% 	 Time used:  0.15 sec
2023-04-01 02:21:00,953 		1440 of 10000 with 99.17% 	 Time used:  0.15 sec
2023-04-01 02:21:01,106 		1464 of 10000 with 99.18% 	 Time used:  0.15 sec
2023-04-01 02:21:01,259 		1488 of 10000 with 99.19% 	 Time used:  0.15 sec
2023-04-01 02:21:01,412 		1512 of 10000 with 99.21% 	 Time used:  0.15 sec
2023-04-01 02:21:01,565 		1536 of 10000 with 99.22% 	 Time used:  0.15 sec
2023-04-01 02:21:01,718 		1560 of 10000 with 99.23% 	 Time used:  0.15 sec
2023-04-01 02:21:01,871 		1584 of 10000 with 99.24% 	 Time used:  0.15 sec
2023-04-01 02:21:02,024 		1608 of 10000 with 99.25% 	 Time used:  0.15 sec
2023-04-01 02:21:02,177 		1632 of 10000 with 99.26% 	 Time used:  0.15 sec
2023-04-01 02:21:02,330 		1656 of 10000 with 99.28% 	 Time used:  0.15 sec
2023-04-01 02:21:02,483 		1680 of 10000 with 99.29% 	 Time used:  0.15 sec
2023-04-01 02:21:02,636 		1704 of 10000 with 99.30% 	 Time used:  0.15 sec
2023-04-01 02:21:02,788 		1728 of 10000 with 99.31% 	 Time used:  0.15 sec
2023-04-01 02:21:02,941 		1752 of 10000 with 99.26% 	 Time used:  0.15 sec
2023-04-01 02:21:03,094 		1776 of 10000 with 99.27% 	 Time used:  0.15 sec
2023-04-01 02:21:03,247 		1800 of 10000 with 99.28% 	 Time used:  0.15 sec
2023-04-01 02:21:03,399 		1824 of 10000 with 99.29% 	 Time used:  0.15 sec
2023-04-01 02:21:03,552 		1848 of 10000 with 99.30% 	 Time used:  0.15 sec
2023-04-01 02:21:03,705 		1872 of 10000 with 99.31% 	 Time used:  0.15 sec
2023-04-01 02:21:03,858 		1896 of 10000 with 99.31% 	 Time used:  0.15 sec
2023-04-01 02:21:04,010 		1920 of 10000 with 99.27% 	 Time used:  0.15 sec
2023-04-01 02:21:04,163 		1944 of 10000 with 99.28% 	 Time used:  0.15 sec
2023-04-01 02:21:04,316 		1968 of 10000 with 99.29% 	 Time used:  0.15 sec
2023-04-01 02:21:04,469 		1992 of 10000 with 99.30% 	 Time used:  0.15 sec
2023-04-01 02:21:04,622 		2016 of 10000 with 99.31% 	 Time used:  0.15 sec
2023-04-01 02:21:04,774 		2040 of 10000 with 99.26% 	 Time used:  0.15 sec
2023-04-01 02:21:04,927 		2064 of 10000 with 99.22% 	 Time used:  0.15 sec
2023-04-01 02:21:05,080 		2088 of 10000 with 99.19% 	 Time used:  0.15 sec
2023-04-01 02:21:05,233 		2112 of 10000 with 99.20% 	 Time used:  0.15 sec
2023-04-01 02:21:05,385 		2136 of 10000 with 99.11% 	 Time used:  0.15 sec
2023-04-01 02:21:05,538 		2160 of 10000 with 99.12% 	 Time used:  0.15 sec
2023-04-01 02:21:05,691 		2184 of 10000 with 99.13% 	 Time used:  0.15 sec
2023-04-01 02:21:05,843 		2208 of 10000 with 99.09% 	 Time used:  0.15 sec
2023-04-01 02:21:05,996 		2232 of 10000 with 99.10% 	 Time used:  0.15 sec
2023-04-01 02:21:06,149 		2256 of 10000 with 99.11% 	 Time used:  0.15 sec
2023-04-01 02:21:06,302 		2280 of 10000 with 99.12% 	 Time used:  0.15 sec
2023-04-01 02:21:06,454 		2304 of 10000 with 99.09% 	 Time used:  0.15 sec
2023-04-01 02:21:06,607 		2328 of 10000 with 99.10% 	 Time used:  0.15 sec
2023-04-01 02:21:06,760 		2352 of 10000 with 99.11% 	 Time used:  0.15 sec
2023-04-01 02:21:06,913 		2376 of 10000 with 99.12% 	 Time used:  0.15 sec
2023-04-01 02:21:07,066 		2400 of 10000 with 99.12% 	 Time used:  0.15 sec
2023-04-01 02:21:07,218 		2424 of 10000 with 99.09% 	 Time used:  0.15 sec
2023-04-01 02:21:07,371 		2448 of 10000 with 99.10% 	 Time used:  0.15 sec
2023-04-01 02:21:07,524 		2472 of 10000 with 99.07% 	 Time used:  0.15 sec
2023-04-01 02:21:07,677 		2496 of 10000 with 99.08% 	 Time used:  0.15 sec
2023-04-01 02:21:07,829 		2520 of 10000 with 99.09% 	 Time used:  0.15 sec
2023-04-01 02:21:07,982 		2544 of 10000 with 99.10% 	 Time used:  0.15 sec
2023-04-01 02:21:08,135 		2568 of 10000 with 99.10% 	 Time used:  0.15 sec
2023-04-01 02:21:08,288 		2592 of 10000 with 99.11% 	 Time used:  0.15 sec
2023-04-01 02:21:08,440 		2616 of 10000 with 99.08% 	 Time used:  0.15 sec
2023-04-01 02:21:08,593 		2640 of 10000 with 99.09% 	 Time used:  0.15 sec
2023-04-01 02:21:08,746 		2664 of 10000 with 99.10% 	 Time used:  0.15 sec
2023-04-01 02:21:08,899 		2688 of 10000 with 99.11% 	 Time used:  0.15 sec
2023-04-01 02:21:09,051 		2712 of 10000 with 99.12% 	 Time used:  0.15 sec
2023-04-01 02:21:09,204 		2736 of 10000 with 99.12% 	 Time used:  0.15 sec
2023-04-01 02:21:09,357 		2760 of 10000 with 99.13% 	 Time used:  0.15 sec
2023-04-01 02:21:09,510 		2784 of 10000 with 99.14% 	 Time used:  0.15 sec
2023-04-01 02:21:09,662 		2808 of 10000 with 99.15% 	 Time used:  0.15 sec
2023-04-01 02:21:09,815 		2832 of 10000 with 99.15% 	 Time used:  0.15 sec
2023-04-01 02:21:09,968 		2856 of 10000 with 99.16% 	 Time used:  0.15 sec
2023-04-01 02:21:10,121 		2880 of 10000 with 99.17% 	 Time used:  0.15 sec
2023-04-01 02:21:10,273 		2904 of 10000 with 99.17% 	 Time used:  0.15 sec
2023-04-01 02:21:10,426 		2928 of 10000 with 99.18% 	 Time used:  0.15 sec
2023-04-01 02:21:10,579 		2952 of 10000 with 99.15% 	 Time used:  0.15 sec
2023-04-01 02:21:10,732 		2976 of 10000 with 99.16% 	 Time used:  0.15 sec
2023-04-01 02:21:10,884 		3000 of 10000 with 99.17% 	 Time used:  0.15 sec
2023-04-01 02:21:11,037 		3024 of 10000 with 99.17% 	 Time used:  0.15 sec
2023-04-01 02:21:11,190 		3048 of 10000 with 99.18% 	 Time used:  0.15 sec
2023-04-01 02:21:11,343 		3072 of 10000 with 99.19% 	 Time used:  0.15 sec
2023-04-01 02:21:11,495 		3096 of 10000 with 99.19% 	 Time used:  0.15 sec
2023-04-01 02:21:11,648 		3120 of 10000 with 99.20% 	 Time used:  0.15 sec
2023-04-01 02:21:11,801 		3144 of 10000 with 99.20% 	 Time used:  0.15 sec
2023-04-01 02:21:11,954 		3168 of 10000 with 99.21% 	 Time used:  0.15 sec
2023-04-01 02:21:12,107 		3192 of 10000 with 99.22% 	 Time used:  0.15 sec
2023-04-01 02:21:12,260 		3216 of 10000 with 99.22% 	 Time used:  0.15 sec
2023-04-01 02:21:12,412 		3240 of 10000 with 99.20% 	 Time used:  0.15 sec
2023-04-01 02:21:12,565 		3264 of 10000 with 99.20% 	 Time used:  0.15 sec
2023-04-01 02:21:12,718 		3288 of 10000 with 99.21% 	 Time used:  0.15 sec
2023-04-01 02:21:12,871 		3312 of 10000 with 99.21% 	 Time used:  0.15 sec
2023-04-01 02:21:13,023 		3336 of 10000 with 99.22% 	 Time used:  0.15 sec
2023-04-01 02:21:13,176 		3360 of 10000 with 99.23% 	 Time used:  0.15 sec
2023-04-01 02:21:13,329 		3384 of 10000 with 99.23% 	 Time used:  0.15 sec
2023-04-01 02:21:13,482 		3408 of 10000 with 99.24% 	 Time used:  0.15 sec
2023-04-01 02:21:13,634 		3432 of 10000 with 99.21% 	 Time used:  0.15 sec
2023-04-01 02:21:13,787 		3456 of 10000 with 99.22% 	 Time used:  0.15 sec
2023-04-01 02:21:13,940 		3480 of 10000 with 99.22% 	 Time used:  0.15 sec
2023-04-01 02:21:14,093 		3504 of 10000 with 99.23% 	 Time used:  0.15 sec
2023-04-01 02:21:14,245 		3528 of 10000 with 99.23% 	 Time used:  0.15 sec
2023-04-01 02:21:14,398 		3552 of 10000 with 99.24% 	 Time used:  0.15 sec
2023-04-01 02:21:14,551 		3576 of 10000 with 99.24% 	 Time used:  0.15 sec
2023-04-01 02:21:14,704 		3600 of 10000 with 99.25% 	 Time used:  0.15 sec
2023-04-01 02:21:14,857 		3624 of 10000 with 99.25% 	 Time used:  0.15 sec
2023-04-01 02:21:15,009 		3648 of 10000 with 99.26% 	 Time used:  0.15 sec
2023-04-01 02:21:15,162 		3672 of 10000 with 99.26% 	 Time used:  0.15 sec
2023-04-01 02:21:15,315 		3696 of 10000 with 99.27% 	 Time used:  0.15 sec
2023-04-01 02:21:15,468 		3720 of 10000 with 99.27% 	 Time used:  0.15 sec
2023-04-01 02:21:15,620 		3744 of 10000 with 99.25% 	 Time used:  0.15 sec
2023-04-01 02:21:15,773 		3768 of 10000 with 99.23% 	 Time used:  0.15 sec
2023-04-01 02:21:15,926 		3792 of 10000 with 99.24% 	 Time used:  0.15 sec
2023-04-01 02:21:16,079 		3816 of 10000 with 99.24% 	 Time used:  0.15 sec
2023-04-01 02:21:16,231 		3840 of 10000 with 99.24% 	 Time used:  0.15 sec
2023-04-01 02:21:16,384 		3864 of 10000 with 99.22% 	 Time used:  0.15 sec
2023-04-01 02:21:16,537 		3888 of 10000 with 99.23% 	 Time used:  0.15 sec
2023-04-01 02:21:16,690 		3912 of 10000 with 99.23% 	 Time used:  0.15 sec
2023-04-01 02:21:16,842 		3936 of 10000 with 99.24% 	 Time used:  0.15 sec
2023-04-01 02:21:16,995 		3960 of 10000 with 99.24% 	 Time used:  0.15 sec
2023-04-01 02:21:17,148 		3984 of 10000 with 99.25% 	 Time used:  0.15 sec
2023-04-01 02:21:17,301 		4008 of 10000 with 99.23% 	 Time used:  0.15 sec
2023-04-01 02:21:17,453 		4032 of 10000 with 99.23% 	 Time used:  0.15 sec
2023-04-01 02:21:17,606 		4056 of 10000 with 99.24% 	 Time used:  0.15 sec
2023-04-01 02:21:17,759 		4080 of 10000 with 99.24% 	 Time used:  0.15 sec
2023-04-01 02:21:17,912 		4104 of 10000 with 99.24% 	 Time used:  0.15 sec
2023-04-01 02:21:18,064 		4128 of 10000 with 99.25% 	 Time used:  0.15 sec
2023-04-01 02:21:18,217 		4152 of 10000 with 99.25% 	 Time used:  0.15 sec
2023-04-01 02:21:18,370 		4176 of 10000 with 99.26% 	 Time used:  0.15 sec
2023-04-01 02:21:18,523 		4200 of 10000 with 99.24% 	 Time used:  0.15 sec
2023-04-01 02:21:18,675 		4224 of 10000 with 99.24% 	 Time used:  0.15 sec
2023-04-01 02:21:18,828 		4248 of 10000 with 99.25% 	 Time used:  0.15 sec
2023-04-01 02:21:18,981 		4272 of 10000 with 99.25% 	 Time used:  0.15 sec
2023-04-01 02:21:19,134 		4296 of 10000 with 99.26% 	 Time used:  0.15 sec
2023-04-01 02:21:19,286 		4320 of 10000 with 99.26% 	 Time used:  0.15 sec
2023-04-01 02:21:19,439 		4344 of 10000 with 99.26% 	 Time used:  0.15 sec
2023-04-01 02:21:19,592 		4368 of 10000 with 99.27% 	 Time used:  0.15 sec
2023-04-01 02:21:19,745 		4392 of 10000 with 99.27% 	 Time used:  0.15 sec
2023-04-01 02:21:19,898 		4416 of 10000 with 99.28% 	 Time used:  0.15 sec
2023-04-01 02:21:20,050 		4440 of 10000 with 99.28% 	 Time used:  0.15 sec
2023-04-01 02:21:20,203 		4464 of 10000 with 99.26% 	 Time used:  0.15 sec
2023-04-01 02:21:20,356 		4488 of 10000 with 99.26% 	 Time used:  0.15 sec
2023-04-01 02:21:20,509 		4512 of 10000 with 99.27% 	 Time used:  0.15 sec
2023-04-01 02:21:20,661 		4536 of 10000 with 99.27% 	 Time used:  0.15 sec
2023-04-01 02:21:20,814 		4560 of 10000 with 99.28% 	 Time used:  0.15 sec
2023-04-01 02:21:20,967 		4584 of 10000 with 99.28% 	 Time used:  0.15 sec
2023-04-01 02:21:21,120 		4608 of 10000 with 99.28% 	 Time used:  0.15 sec
2023-04-01 02:21:21,272 		4632 of 10000 with 99.27% 	 Time used:  0.15 sec
2023-04-01 02:21:21,425 		4656 of 10000 with 99.27% 	 Time used:  0.15 sec
2023-04-01 02:21:21,578 		4680 of 10000 with 99.27% 	 Time used:  0.15 sec
2023-04-01 02:21:21,731 		4704 of 10000 with 99.28% 	 Time used:  0.15 sec
2023-04-01 02:21:21,883 		4728 of 10000 with 99.28% 	 Time used:  0.15 sec
2023-04-01 02:21:22,036 		4752 of 10000 with 99.24% 	 Time used:  0.15 sec
2023-04-01 02:21:22,189 		4776 of 10000 with 99.25% 	 Time used:  0.15 sec
2023-04-01 02:21:22,342 		4800 of 10000 with 99.25% 	 Time used:  0.15 sec
2023-04-01 02:21:22,494 		4824 of 10000 with 99.23% 	 Time used:  0.15 sec
2023-04-01 02:21:22,647 		4848 of 10000 with 99.24% 	 Time used:  0.15 sec
2023-04-01 02:21:22,800 		4872 of 10000 with 99.24% 	 Time used:  0.15 sec
2023-04-01 02:21:22,953 		4896 of 10000 with 99.24% 	 Time used:  0.15 sec
2023-04-01 02:21:23,106 		4920 of 10000 with 99.25% 	 Time used:  0.15 sec
2023-04-01 02:21:23,258 		4944 of 10000 with 99.25% 	 Time used:  0.15 sec
2023-04-01 02:21:23,411 		4968 of 10000 with 99.26% 	 Time used:  0.15 sec
2023-04-01 02:21:23,564 		4992 of 10000 with 99.26% 	 Time used:  0.15 sec
2023-04-01 02:21:23,717 		5016 of 10000 with 99.26% 	 Time used:  0.15 sec
2023-04-01 02:21:23,869 		5040 of 10000 with 99.27% 	 Time used:  0.15 sec
2023-04-01 02:21:24,022 		5064 of 10000 with 99.27% 	 Time used:  0.15 sec
2023-04-01 02:21:24,175 		5088 of 10000 with 99.27% 	 Time used:  0.15 sec
2023-04-01 02:21:24,328 		5112 of 10000 with 99.28% 	 Time used:  0.15 sec
2023-04-01 02:21:24,480 		5136 of 10000 with 99.28% 	 Time used:  0.15 sec
2023-04-01 02:21:24,633 		5160 of 10000 with 99.28% 	 Time used:  0.15 sec
2023-04-01 02:21:24,786 		5184 of 10000 with 99.29% 	 Time used:  0.15 sec
2023-04-01 02:21:24,939 		5208 of 10000 with 99.29% 	 Time used:  0.15 sec
2023-04-01 02:21:25,092 		5232 of 10000 with 99.29% 	 Time used:  0.15 sec
2023-04-01 02:21:25,244 		5256 of 10000 with 99.30% 	 Time used:  0.15 sec
2023-04-01 02:21:25,397 		5280 of 10000 with 99.30% 	 Time used:  0.15 sec
2023-04-01 02:21:25,550 		5304 of 10000 with 99.30% 	 Time used:  0.15 sec
2023-04-01 02:21:25,703 		5328 of 10000 with 99.31% 	 Time used:  0.15 sec
2023-04-01 02:21:25,855 		5352 of 10000 with 99.31% 	 Time used:  0.15 sec
2023-04-01 02:21:26,008 		5376 of 10000 with 99.31% 	 Time used:  0.15 sec
2023-04-01 02:21:26,161 		5400 of 10000 with 99.31% 	 Time used:  0.15 sec
2023-04-01 02:21:26,314 		5424 of 10000 with 99.32% 	 Time used:  0.15 sec
2023-04-01 02:21:26,466 		5448 of 10000 with 99.32% 	 Time used:  0.15 sec
2023-04-01 02:21:26,619 		5472 of 10000 with 99.32% 	 Time used:  0.15 sec
2023-04-01 02:21:26,772 		5496 of 10000 with 99.33% 	 Time used:  0.15 sec
2023-04-01 02:21:26,924 		5520 of 10000 with 99.33% 	 Time used:  0.15 sec
2023-04-01 02:21:27,077 		5544 of 10000 with 99.33% 	 Time used:  0.15 sec
2023-04-01 02:21:27,230 		5568 of 10000 with 99.34% 	 Time used:  0.15 sec
2023-04-01 02:21:27,383 		5592 of 10000 with 99.34% 	 Time used:  0.15 sec
2023-04-01 02:21:27,536 		5616 of 10000 with 99.34% 	 Time used:  0.15 sec
2023-04-01 02:21:27,689 		5640 of 10000 with 99.34% 	 Time used:  0.15 sec
2023-04-01 02:21:27,841 		5664 of 10000 with 99.33% 	 Time used:  0.15 sec
2023-04-01 02:21:27,994 		5688 of 10000 with 99.33% 	 Time used:  0.15 sec
2023-04-01 02:21:28,147 		5712 of 10000 with 99.33% 	 Time used:  0.15 sec
2023-04-01 02:21:28,299 		5736 of 10000 with 99.34% 	 Time used:  0.15 sec
2023-04-01 02:21:28,452 		5760 of 10000 with 99.34% 	 Time used:  0.15 sec
2023-04-01 02:21:28,605 		5784 of 10000 with 99.34% 	 Time used:  0.15 sec
2023-04-01 02:21:28,758 		5808 of 10000 with 99.35% 	 Time used:  0.15 sec
2023-04-01 02:21:28,911 		5832 of 10000 with 99.35% 	 Time used:  0.15 sec
2023-04-01 02:21:29,063 		5856 of 10000 with 99.35% 	 Time used:  0.15 sec
2023-04-01 02:21:29,216 		5880 of 10000 with 99.35% 	 Time used:  0.15 sec
2023-04-01 02:21:29,369 		5904 of 10000 with 99.36% 	 Time used:  0.15 sec
2023-04-01 02:21:29,522 		5928 of 10000 with 99.36% 	 Time used:  0.15 sec
2023-04-01 02:21:29,674 		5952 of 10000 with 99.34% 	 Time used:  0.15 sec
2023-04-01 02:21:29,827 		5976 of 10000 with 99.35% 	 Time used:  0.15 sec
2023-04-01 02:21:29,980 		6000 of 10000 with 99.35% 	 Time used:  0.15 sec
2023-04-01 02:21:30,133 		6024 of 10000 with 99.35% 	 Time used:  0.15 sec
2023-04-01 02:21:30,286 		6048 of 10000 with 99.36% 	 Time used:  0.15 sec
2023-04-01 02:21:30,438 		6072 of 10000 with 99.36% 	 Time used:  0.15 sec
2023-04-01 02:21:30,591 		6096 of 10000 with 99.36% 	 Time used:  0.15 sec
2023-04-01 02:21:30,744 		6120 of 10000 with 99.36% 	 Time used:  0.15 sec
2023-04-01 02:21:30,896 		6144 of 10000 with 99.37% 	 Time used:  0.15 sec
2023-04-01 02:21:31,049 		6168 of 10000 with 99.37% 	 Time used:  0.15 sec
2023-04-01 02:21:31,202 		6192 of 10000 with 99.35% 	 Time used:  0.15 sec
2023-04-01 02:21:31,355 		6216 of 10000 with 99.36% 	 Time used:  0.15 sec
2023-04-01 02:21:31,507 		6240 of 10000 with 99.36% 	 Time used:  0.15 sec
2023-04-01 02:21:31,660 		6264 of 10000 with 99.36% 	 Time used:  0.15 sec
2023-04-01 02:21:31,813 		6288 of 10000 with 99.36% 	 Time used:  0.15 sec
2023-04-01 02:21:31,966 		6312 of 10000 with 99.37% 	 Time used:  0.15 sec
2023-04-01 02:21:32,118 		6336 of 10000 with 99.37% 	 Time used:  0.15 sec
2023-04-01 02:21:32,272 		6360 of 10000 with 99.37% 	 Time used:  0.15 sec
2023-04-01 02:21:32,425 		6384 of 10000 with 99.37% 	 Time used:  0.15 sec
2023-04-01 02:21:32,578 		6408 of 10000 with 99.38% 	 Time used:  0.15 sec
2023-04-01 02:21:32,730 		6432 of 10000 with 99.38% 	 Time used:  0.15 sec
2023-04-01 02:21:32,883 		6456 of 10000 with 99.38% 	 Time used:  0.15 sec
2023-04-01 02:21:33,036 		6480 of 10000 with 99.38% 	 Time used:  0.15 sec
2023-04-01 02:21:33,189 		6504 of 10000 with 99.38% 	 Time used:  0.15 sec
2023-04-01 02:21:33,341 		6528 of 10000 with 99.39% 	 Time used:  0.15 sec
2023-04-01 02:21:33,494 		6552 of 10000 with 99.39% 	 Time used:  0.15 sec
2023-04-01 02:21:33,647 		6576 of 10000 with 99.38% 	 Time used:  0.15 sec
2023-04-01 02:21:33,800 		6600 of 10000 with 99.35% 	 Time used:  0.15 sec
2023-04-01 02:21:33,953 		6624 of 10000 with 99.35% 	 Time used:  0.15 sec
2023-04-01 02:21:34,105 		6648 of 10000 with 99.35% 	 Time used:  0.15 sec
2023-04-01 02:21:34,258 		6672 of 10000 with 99.36% 	 Time used:  0.15 sec
2023-04-01 02:21:34,411 		6696 of 10000 with 99.36% 	 Time used:  0.15 sec
2023-04-01 02:21:34,564 		6720 of 10000 with 99.36% 	 Time used:  0.15 sec
2023-04-01 02:21:34,717 		6744 of 10000 with 99.36% 	 Time used:  0.15 sec
2023-04-01 02:21:34,869 		6768 of 10000 with 99.36% 	 Time used:  0.15 sec
2023-04-01 02:21:35,022 		6792 of 10000 with 99.37% 	 Time used:  0.15 sec
2023-04-01 02:21:35,177 		6816 of 10000 with 99.37% 	 Time used:  0.15 sec
2023-04-01 02:21:35,331 		6840 of 10000 with 99.37% 	 Time used:  0.15 sec
2023-04-01 02:21:35,483 		6864 of 10000 with 99.37% 	 Time used:  0.15 sec
2023-04-01 02:21:35,636 		6888 of 10000 with 99.38% 	 Time used:  0.15 sec
2023-04-01 02:21:35,789 		6912 of 10000 with 99.38% 	 Time used:  0.15 sec
2023-04-01 02:21:35,942 		6936 of 10000 with 99.38% 	 Time used:  0.15 sec
2023-04-01 02:21:36,094 		6960 of 10000 with 99.38% 	 Time used:  0.15 sec
2023-04-01 02:21:36,247 		6984 of 10000 with 99.38% 	 Time used:  0.15 sec
2023-04-01 02:21:36,400 		7008 of 10000 with 99.39% 	 Time used:  0.15 sec
2023-04-01 02:21:36,553 		7032 of 10000 with 99.39% 	 Time used:  0.15 sec
2023-04-01 02:21:36,706 		7056 of 10000 with 99.39% 	 Time used:  0.15 sec
2023-04-01 02:21:36,859 		7080 of 10000 with 99.39% 	 Time used:  0.15 sec
2023-04-01 02:21:37,011 		7104 of 10000 with 99.39% 	 Time used:  0.15 sec
2023-04-01 02:21:37,164 		7128 of 10000 with 99.40% 	 Time used:  0.15 sec
2023-04-01 02:21:37,317 		7152 of 10000 with 99.40% 	 Time used:  0.15 sec
2023-04-01 02:21:37,470 		7176 of 10000 with 99.40% 	 Time used:  0.15 sec
2023-04-01 02:21:37,623 		7200 of 10000 with 99.40% 	 Time used:  0.15 sec
2023-04-01 02:21:37,775 		7224 of 10000 with 99.39% 	 Time used:  0.15 sec
2023-04-01 02:21:37,928 		7248 of 10000 with 99.39% 	 Time used:  0.15 sec
2023-04-01 02:21:38,081 		7272 of 10000 with 99.39% 	 Time used:  0.15 sec
2023-04-01 02:21:38,234 		7296 of 10000 with 99.40% 	 Time used:  0.15 sec
2023-04-01 02:21:38,386 		7320 of 10000 with 99.40% 	 Time used:  0.15 sec
2023-04-01 02:21:38,539 		7344 of 10000 with 99.40% 	 Time used:  0.15 sec
2023-04-01 02:21:38,692 		7368 of 10000 with 99.40% 	 Time used:  0.15 sec
2023-04-01 02:21:38,845 		7392 of 10000 with 99.40% 	 Time used:  0.15 sec
2023-04-01 02:21:38,997 		7416 of 10000 with 99.41% 	 Time used:  0.15 sec
2023-04-01 02:21:39,150 		7440 of 10000 with 99.41% 	 Time used:  0.15 sec
2023-04-01 02:21:39,303 		7464 of 10000 with 99.41% 	 Time used:  0.15 sec
2023-04-01 02:21:39,456 		7488 of 10000 with 99.41% 	 Time used:  0.15 sec
2023-04-01 02:21:39,609 		7512 of 10000 with 99.41% 	 Time used:  0.15 sec
2023-04-01 02:21:39,762 		7536 of 10000 with 99.42% 	 Time used:  0.15 sec
2023-04-01 02:21:39,915 		7560 of 10000 with 99.42% 	 Time used:  0.15 sec
2023-04-01 02:21:40,067 		7584 of 10000 with 99.42% 	 Time used:  0.15 sec
2023-04-01 02:21:40,220 		7608 of 10000 with 99.42% 	 Time used:  0.15 sec
2023-04-01 02:21:40,373 		7632 of 10000 with 99.42% 	 Time used:  0.15 sec
2023-04-01 02:21:40,526 		7656 of 10000 with 99.43% 	 Time used:  0.15 sec
2023-04-01 02:21:40,679 		7680 of 10000 with 99.43% 	 Time used:  0.15 sec
2023-04-01 02:21:40,831 		7704 of 10000 with 99.43% 	 Time used:  0.15 sec
2023-04-01 02:21:40,984 		7728 of 10000 with 99.43% 	 Time used:  0.15 sec
2023-04-01 02:21:41,137 		7752 of 10000 with 99.43% 	 Time used:  0.15 sec
2023-04-01 02:21:41,290 		7776 of 10000 with 99.43% 	 Time used:  0.15 sec
2023-04-01 02:21:41,442 		7800 of 10000 with 99.44% 	 Time used:  0.15 sec
2023-04-01 02:21:41,595 		7824 of 10000 with 99.44% 	 Time used:  0.15 sec
2023-04-01 02:21:41,748 		7848 of 10000 with 99.44% 	 Time used:  0.15 sec
2023-04-01 02:21:41,901 		7872 of 10000 with 99.44% 	 Time used:  0.15 sec
2023-04-01 02:21:42,054 		7896 of 10000 with 99.44% 	 Time used:  0.15 sec
2023-04-01 02:21:42,206 		7920 of 10000 with 99.44% 	 Time used:  0.15 sec
2023-04-01 02:21:42,359 		7944 of 10000 with 99.45% 	 Time used:  0.15 sec
2023-04-01 02:21:42,512 		7968 of 10000 with 99.45% 	 Time used:  0.15 sec
2023-04-01 02:21:42,665 		7992 of 10000 with 99.45% 	 Time used:  0.15 sec
2023-04-01 02:21:42,818 		8016 of 10000 with 99.45% 	 Time used:  0.15 sec
2023-04-01 02:21:42,970 		8040 of 10000 with 99.45% 	 Time used:  0.15 sec
2023-04-01 02:21:43,123 		8064 of 10000 with 99.45% 	 Time used:  0.15 sec
2023-04-01 02:21:43,276 		8088 of 10000 with 99.46% 	 Time used:  0.15 sec
2023-04-01 02:21:43,428 		8112 of 10000 with 99.46% 	 Time used:  0.15 sec
2023-04-01 02:21:43,581 		8136 of 10000 with 99.46% 	 Time used:  0.15 sec
2023-04-01 02:21:43,734 		8160 of 10000 with 99.46% 	 Time used:  0.15 sec
2023-04-01 02:21:43,887 		8184 of 10000 with 99.46% 	 Time used:  0.15 sec
2023-04-01 02:21:44,039 		8208 of 10000 with 99.46% 	 Time used:  0.15 sec
2023-04-01 02:21:44,192 		8232 of 10000 with 99.47% 	 Time used:  0.15 sec
2023-04-01 02:21:44,345 		8256 of 10000 with 99.47% 	 Time used:  0.15 sec
2023-04-01 02:21:44,498 		8280 of 10000 with 99.47% 	 Time used:  0.15 sec
2023-04-01 02:21:44,650 		8304 of 10000 with 99.47% 	 Time used:  0.15 sec
2023-04-01 02:21:44,803 		8328 of 10000 with 99.45% 	 Time used:  0.15 sec
2023-04-01 02:21:44,956 		8352 of 10000 with 99.45% 	 Time used:  0.15 sec
2023-04-01 02:21:45,109 		8376 of 10000 with 99.45% 	 Time used:  0.15 sec
2023-04-01 02:21:45,261 		8400 of 10000 with 99.45% 	 Time used:  0.15 sec
2023-04-01 02:21:45,414 		8424 of 10000 with 99.44% 	 Time used:  0.15 sec
2023-04-01 02:21:45,567 		8448 of 10000 with 99.44% 	 Time used:  0.15 sec
2023-04-01 02:21:45,720 		8472 of 10000 with 99.45% 	 Time used:  0.15 sec
2023-04-01 02:21:45,872 		8496 of 10000 with 99.45% 	 Time used:  0.15 sec
2023-04-01 02:21:46,025 		8520 of 10000 with 99.45% 	 Time used:  0.15 sec
2023-04-01 02:21:46,178 		8544 of 10000 with 99.44% 	 Time used:  0.15 sec
2023-04-01 02:21:46,331 		8568 of 10000 with 99.44% 	 Time used:  0.15 sec
2023-04-01 02:21:46,484 		8592 of 10000 with 99.44% 	 Time used:  0.15 sec
2023-04-01 02:21:46,636 		8616 of 10000 with 99.44% 	 Time used:  0.15 sec
2023-04-01 02:21:46,789 		8640 of 10000 with 99.44% 	 Time used:  0.15 sec
2023-04-01 02:21:46,942 		8664 of 10000 with 99.45% 	 Time used:  0.15 sec
2023-04-01 02:21:47,094 		8688 of 10000 with 99.45% 	 Time used:  0.15 sec
2023-04-01 02:21:47,247 		8712 of 10000 with 99.45% 	 Time used:  0.15 sec
2023-04-01 02:21:47,400 		8736 of 10000 with 99.45% 	 Time used:  0.15 sec
2023-04-01 02:21:47,553 		8760 of 10000 with 99.45% 	 Time used:  0.15 sec
2023-04-01 02:21:47,705 		8784 of 10000 with 99.45% 	 Time used:  0.15 sec
2023-04-01 02:21:47,858 		8808 of 10000 with 99.46% 	 Time used:  0.15 sec
2023-04-01 02:21:48,011 		8832 of 10000 with 99.46% 	 Time used:  0.15 sec
2023-04-01 02:21:48,164 		8856 of 10000 with 99.46% 	 Time used:  0.15 sec
2023-04-01 02:21:48,317 		8880 of 10000 with 99.46% 	 Time used:  0.15 sec
2023-04-01 02:21:48,469 		8904 of 10000 with 99.46% 	 Time used:  0.15 sec
2023-04-01 02:21:48,622 		8928 of 10000 with 99.46% 	 Time used:  0.15 sec
2023-04-01 02:21:48,775 		8952 of 10000 with 99.46% 	 Time used:  0.15 sec
2023-04-01 02:21:48,928 		8976 of 10000 with 99.47% 	 Time used:  0.15 sec
2023-04-01 02:21:49,080 		9000 of 10000 with 99.47% 	 Time used:  0.15 sec
2023-04-01 02:21:49,233 		9024 of 10000 with 99.47% 	 Time used:  0.15 sec
2023-04-01 02:21:49,386 		9048 of 10000 with 99.47% 	 Time used:  0.15 sec
2023-04-01 02:21:49,539 		9072 of 10000 with 99.47% 	 Time used:  0.15 sec
2023-04-01 02:21:49,691 		9096 of 10000 with 99.47% 	 Time used:  0.15 sec
2023-04-01 02:21:49,844 		9120 of 10000 with 99.47% 	 Time used:  0.15 sec
2023-04-01 02:21:49,997 		9144 of 10000 with 99.48% 	 Time used:  0.15 sec
2023-04-01 02:21:50,150 		9168 of 10000 with 99.48% 	 Time used:  0.15 sec
2023-04-01 02:21:50,303 		9192 of 10000 with 99.48% 	 Time used:  0.15 sec
2023-04-01 02:21:50,455 		9216 of 10000 with 99.48% 	 Time used:  0.15 sec
2023-04-01 02:21:50,608 		9240 of 10000 with 99.48% 	 Time used:  0.15 sec
2023-04-01 02:21:50,761 		9264 of 10000 with 99.48% 	 Time used:  0.15 sec
2023-04-01 02:21:50,914 		9288 of 10000 with 99.48% 	 Time used:  0.15 sec
2023-04-01 02:21:51,066 		9312 of 10000 with 99.48% 	 Time used:  0.15 sec
2023-04-01 02:21:51,219 		9336 of 10000 with 99.49% 	 Time used:  0.15 sec
2023-04-01 02:21:51,372 		9360 of 10000 with 99.49% 	 Time used:  0.15 sec
2023-04-01 02:21:51,525 		9384 of 10000 with 99.49% 	 Time used:  0.15 sec
2023-04-01 02:21:51,677 		9408 of 10000 with 99.49% 	 Time used:  0.15 sec
2023-04-01 02:21:51,830 		9432 of 10000 with 99.49% 	 Time used:  0.15 sec
2023-04-01 02:21:51,983 		9456 of 10000 with 99.49% 	 Time used:  0.15 sec
2023-04-01 02:21:52,136 		9480 of 10000 with 99.49% 	 Time used:  0.15 sec
2023-04-01 02:21:52,288 		9504 of 10000 with 99.49% 	 Time used:  0.15 sec
2023-04-01 02:21:52,441 		9528 of 10000 with 99.50% 	 Time used:  0.15 sec
2023-04-01 02:21:52,594 		9552 of 10000 with 99.50% 	 Time used:  0.15 sec
2023-04-01 02:21:52,747 		9576 of 10000 with 99.50% 	 Time used:  0.15 sec
2023-04-01 02:21:52,899 		9600 of 10000 with 99.50% 	 Time used:  0.15 sec
2023-04-01 02:21:53,052 		9624 of 10000 with 99.50% 	 Time used:  0.15 sec
2023-04-01 02:21:53,205 		9648 of 10000 with 99.50% 	 Time used:  0.15 sec
2023-04-01 02:21:53,358 		9672 of 10000 with 99.50% 	 Time used:  0.15 sec
2023-04-01 02:21:53,511 		9696 of 10000 with 99.49% 	 Time used:  0.15 sec
2023-04-01 02:21:53,663 		9720 of 10000 with 99.50% 	 Time used:  0.15 sec
2023-04-01 02:21:53,816 		9744 of 10000 with 99.49% 	 Time used:  0.15 sec
2023-04-01 02:21:53,969 		9768 of 10000 with 99.49% 	 Time used:  0.15 sec
2023-04-01 02:21:54,122 		9792 of 10000 with 99.49% 	 Time used:  0.15 sec
2023-04-01 02:21:54,274 		9816 of 10000 with 99.49% 	 Time used:  0.15 sec
2023-04-01 02:21:54,427 		9840 of 10000 with 99.49% 	 Time used:  0.15 sec
2023-04-01 02:21:54,580 		9864 of 10000 with 99.49% 	 Time used:  0.15 sec
2023-04-01 02:21:54,733 		9888 of 10000 with 99.49% 	 Time used:  0.15 sec
2023-04-01 02:21:54,886 		9912 of 10000 with 99.50% 	 Time used:  0.15 sec
2023-04-01 02:21:55,038 		9936 of 10000 with 99.50% 	 Time used:  0.15 sec
2023-04-01 02:21:55,191 		9960 of 10000 with 99.50% 	 Time used:  0.15 sec
2023-04-01 02:21:55,344 		9984 of 10000 with 99.50% 	 Time used:  0.15 sec
2023-04-01 02:21:55,444 		10000 of 10000 with 99.50% 	 Time used:  0.10 sec
2023-04-01 02:21:55,444 
2023-04-01 02:21:55,446 			Learning rate: weights:   1.000e-06    
2023-04-01 02:21:55,446 			Last test performance: 99.50%
2023-04-01 02:21:55,446 ----------------
2023-04-01 02:21:58,606   72  =>  0    		Training 486 pattern with 100.00% 	Forward time: 	 3.06 sec
2023-04-01 02:21:58,607 			Loss:    3.372e-04    			Backward time: 	 0.09 sec 
2023-04-01 02:21:58,607 ADAM: Layer 0 -> dw_min:1.0000e+00  dw_max:1.0000e+00 lr:1.0000e-06
2023-04-01 02:21:58,607 ADAM: Layer 1 -> dw_min:1.0000e+00  dw_max:1.0000e+00 lr:1.0000e-06
2023-04-01 02:21:58,607 ADAM: Layer 2 -> dw_min:1.0000e+00  dw_max:1.0000e+00 lr:1.0000e-06
2023-04-01 02:21:58,607 ADAM: Layer 3 -> dw_min:1.0000e+00  dw_max:1.0000e+00 lr:1.0000e-06
2023-04-01 02:21:58,622 			Learning rate: weights:   1.000e-06    
2023-04-01 02:21:58,622 			Last test performance: 99.50%
2023-04-01 02:21:58,622 ----------------
2023-04-01 02:22:01,782   72  =>  1    		Training 486 pattern with 100.00% 	Forward time: 	 3.06 sec
2023-04-01 02:22:01,782 			Loss:    2.007e-03    			Backward time: 	 0.09 sec 
2023-04-01 02:22:01,783 ADAM: Layer 0 -> dw_min:1.0000e+00  dw_max:1.0000e+00 lr:1.0000e-06
2023-04-01 02:22:01,783 ADAM: Layer 1 -> dw_min:1.0000e+00  dw_max:1.0000e+00 lr:1.0000e-06
2023-04-01 02:22:01,783 ADAM: Layer 2 -> dw_min:1.0000e+00  dw_max:1.0000e+00 lr:1.0000e-06
2023-04-01 02:22:01,783 ADAM: Layer 3 -> dw_min:1.0000e+00  dw_max:1.0000e+00 lr:1.0000e-06
2023-04-01 02:22:01,890 			Learning rate: weights:   1.000e-06    
2023-04-01 02:22:01,890 			Last test performance: 99.50%
2023-04-01 02:22:01,890 ----------------
2023-04-01 02:22:05,052   72  =>  2    		Training 486 pattern with 99.79% 	Forward time: 	 3.06 sec
2023-04-01 02:22:05,052 			Loss:    2.646e-03    			Backward time: 	 0.09 sec 
2023-04-01 02:22:05,052 ADAM: Layer 0 -> dw_min:1.0000e+00  dw_max:1.0000e+00 lr:1.0000e-06
2023-04-01 02:22:05,052 ADAM: Layer 1 -> dw_min:1.0000e+00  dw_max:1.0000e+00 lr:1.0000e-06
2023-04-01 02:22:05,052 ADAM: Layer 2 -> dw_min:1.0000e+00  dw_max:1.0000e+00 lr:1.0000e-06
2023-04-01 02:22:05,052 ADAM: Layer 3 -> dw_min:1.0000e+00  dw_max:1.0000e+00 lr:1.0000e-06
2023-04-01 02:22:05,140 			Learning rate: weights:   1.000e-06    
2023-04-01 02:22:05,140 			Last test performance: 99.50%
2023-04-01 02:22:05,140 ----------------
2023-04-01 02:22:08,301   72  =>  3    		Training 486 pattern with 100.00% 	Forward time: 	 3.06 sec
2023-04-01 02:22:08,301 			Loss:    1.927e-03    			Backward time: 	 0.09 sec 
2023-04-01 02:22:08,301 ADAM: Layer 0 -> dw_min:1.0000e+00  dw_max:1.0000e+00 lr:1.0000e-06
2023-04-01 02:22:08,302 ADAM: Layer 1 -> dw_min:1.0000e+00  dw_max:1.0000e+00 lr:1.0000e-06
2023-04-01 02:22:08,302 ADAM: Layer 2 -> dw_min:1.0000e+00  dw_max:1.0000e+00 lr:1.0000e-06
2023-04-01 02:22:08,302 ADAM: Layer 3 -> dw_min:1.0000e+00  dw_max:1.0000e+00 lr:1.0000e-06
2023-04-01 02:22:08,316 			Learning rate: weights:   1.000e-06    
2023-04-01 02:22:08,316 			Last test performance: 99.50%
2023-04-01 02:22:08,316 ----------------
2023-04-01 02:22:11,476   72  =>  4    		Training 486 pattern with 100.00% 	Forward time: 	 3.06 sec
2023-04-01 02:22:11,476 			Loss:    1.641e-03    			Backward time: 	 0.09 sec 
2023-04-01 02:22:11,476 ADAM: Layer 0 -> dw_min:1.0000e+00  dw_max:1.0000e+00 lr:1.0000e-06
2023-04-01 02:22:11,476 ADAM: Layer 1 -> dw_min:1.0000e+00  dw_max:1.0000e+00 lr:1.0000e-06
2023-04-01 02:22:11,476 ADAM: Layer 2 -> dw_min:1.0000e+00  dw_max:1.0000e+00 lr:1.0000e-06
2023-04-01 02:22:11,476 ADAM: Layer 3 -> dw_min:1.0000e+00  dw_max:1.0000e+00 lr:1.0000e-06
2023-04-01 02:22:11,491 			Learning rate: weights:   1.000e-06    
2023-04-01 02:22:11,491 			Last test performance: 99.50%
2023-04-01 02:22:11,491 ----------------
2023-04-01 02:22:14,651   72  =>  5    		Training 486 pattern with 100.00% 	Forward time: 	 3.06 sec
2023-04-01 02:22:14,651 			Loss:    1.361e-03    			Backward time: 	 0.09 sec 
2023-04-01 02:22:14,651 ADAM: Layer 0 -> dw_min:1.0000e+00  dw_max:1.0000e+00 lr:1.0000e-06
2023-04-01 02:22:14,651 ADAM: Layer 1 -> dw_min:1.0000e+00  dw_max:1.0000e+00 lr:1.0000e-06
2023-04-01 02:22:14,652 ADAM: Layer 2 -> dw_min:1.0000e+00  dw_max:1.0000e+00 lr:1.0000e-06
2023-04-01 02:22:14,652 ADAM: Layer 3 -> dw_min:1.0000e+00  dw_max:1.0000e+00 lr:1.0000e-06
2023-04-01 02:22:14,666 			Learning rate: weights:   1.000e-06    
2023-04-01 02:22:14,666 			Last test performance: 99.50%
2023-04-01 02:22:14,666 ----------------
2023-04-01 02:22:17,827   72  =>  6    		Training 486 pattern with 100.00% 	Forward time: 	 3.06 sec
2023-04-01 02:22:17,827 			Loss:    8.938e-04    			Backward time: 	 0.09 sec 
2023-04-01 02:22:17,827 ADAM: Layer 0 -> dw_min:1.0000e+00  dw_max:1.0000e+00 lr:1.0000e-06
2023-04-01 02:22:17,827 ADAM: Layer 1 -> dw_min:1.0000e+00  dw_max:1.0000e+00 lr:1.0000e-06
2023-04-01 02:22:17,827 ADAM: Layer 2 -> dw_min:1.0000e+00  dw_max:1.0000e+00 lr:1.0000e-06
2023-04-01 02:22:17,828 ADAM: Layer 3 -> dw_min:1.0000e+00  dw_max:1.0000e+00 lr:1.0000e-06
2023-04-01 02:22:17,848 			Learning rate: weights:   1.000e-06    
2023-04-01 02:22:17,848 			Last test performance: 99.50%
2023-04-01 02:22:17,848 ----------------
2023-04-01 02:22:21,008   72  =>  7    		Training 486 pattern with 100.00% 	Forward time: 	 3.06 sec
2023-04-01 02:22:21,008 			Loss:    5.504e-04    			Backward time: 	 0.09 sec 
2023-04-01 02:22:21,008 ADAM: Layer 0 -> dw_min:1.0000e+00  dw_max:1.0000e+00 lr:1.0000e-06
2023-04-01 02:22:21,009 ADAM: Layer 1 -> dw_min:1.0000e+00  dw_max:1.0000e+00 lr:1.0000e-06
2023-04-01 02:22:21,009 ADAM: Layer 2 -> dw_min:1.0000e+00  dw_max:1.0000e+00 lr:1.0000e-06
2023-04-01 02:22:21,009 ADAM: Layer 3 -> dw_min:1.0000e+00  dw_max:1.0000e+00 lr:1.0000e-06
2023-04-01 02:22:21,050 			Learning rate: weights:   1.000e-06    
2023-04-01 02:22:21,050 			Last test performance: 99.50%
2023-04-01 02:22:21,050 ----------------
2023-04-01 02:22:24,210   72  =>  8    		Training 486 pattern with 99.79% 	Forward time: 	 3.06 sec
2023-04-01 02:22:24,210 			Loss:    3.961e-03    			Backward time: 	 0.09 sec 
2023-04-01 02:22:24,210 ADAM: Layer 0 -> dw_min:1.0000e+00  dw_max:1.0000e+00 lr:1.0000e-06
2023-04-01 02:22:24,210 ADAM: Layer 1 -> dw_min:1.0000e+00  dw_max:1.0000e+00 lr:1.0000e-06
2023-04-01 02:22:24,210 ADAM: Layer 2 -> dw_min:1.0000e+00  dw_max:1.0000e+00 lr:1.0000e-06
2023-04-01 02:22:24,210 ADAM: Layer 3 -> dw_min:1.0000e+00  dw_max:1.0000e+00 lr:1.0000e-06
2023-04-01 02:22:24,294 			Learning rate: weights:   1.000e-06    
2023-04-01 02:22:24,294 			Last test performance: 99.50%
2023-04-01 02:22:24,294 ----------------
2023-04-01 02:22:27,456   72  =>  9    		Training 486 pattern with 100.00% 	Forward time: 	 3.06 sec
2023-04-01 02:22:27,456 			Loss:    1.727e-03    			Backward time: 	 0.09 sec 
2023-04-01 02:22:27,456 ADAM: Layer 0 -> dw_min:1.0000e+00  dw_max:1.0000e+00 lr:1.0000e-06
2023-04-01 02:22:27,457 ADAM: Layer 1 -> dw_min:1.0000e+00  dw_max:1.0000e+00 lr:1.0000e-06
2023-04-01 02:22:27,457 ADAM: Layer 2 -> dw_min:1.0000e+00  dw_max:1.0000e+00 lr:1.0000e-06
2023-04-01 02:22:27,457 ADAM: Layer 3 -> dw_min:1.0000e+00  dw_max:1.0000e+00 lr:1.0000e-06
2023-04-01 02:22:27,471 			Learning rate: weights:   1.000e-06    
2023-04-01 02:22:27,471 			Last test performance: 99.50%
2023-04-01 02:22:27,471 ----------------
2023-04-01 02:22:30,631   72  =>  10   		Training 486 pattern with 100.00% 	Forward time: 	 3.06 sec
2023-04-01 02:22:30,631 			Loss:    2.737e-03    			Backward time: 	 0.09 sec 
2023-04-01 02:22:30,631 ADAM: Layer 0 -> dw_min:1.0000e+00  dw_max:1.0000e+00 lr:1.0000e-06
2023-04-01 02:22:30,631 ADAM: Layer 1 -> dw_min:1.0000e+00  dw_max:1.0000e+00 lr:1.0000e-06
2023-04-01 02:22:30,631 ADAM: Layer 2 -> dw_min:1.0000e+00  dw_max:1.0000e+00 lr:1.0000e-06
2023-04-01 02:22:30,632 ADAM: Layer 3 -> dw_min:1.0000e+00  dw_max:1.0000e+00 lr:1.0000e-06
2023-04-01 02:22:30,646 			Learning rate: weights:   1.000e-06    
2023-04-01 02:22:30,646 			Last test performance: 99.50%
2023-04-01 02:22:30,646 ----------------
2023-04-01 02:22:33,806   72  =>  11   		Training 486 pattern with 99.79% 	Forward time: 	 3.06 sec
2023-04-01 02:22:33,806 			Loss:    2.164e-03    			Backward time: 	 0.09 sec 
2023-04-01 02:22:33,806 ADAM: Layer 0 -> dw_min:1.0000e+00  dw_max:1.0000e+00 lr:1.0000e-06
2023-04-01 02:22:33,806 ADAM: Layer 1 -> dw_min:1.0000e+00  dw_max:1.0000e+00 lr:1.0000e-06
2023-04-01 02:22:33,806 ADAM: Layer 2 -> dw_min:1.0000e+00  dw_max:1.0000e+00 lr:1.0000e-06
2023-04-01 02:22:33,806 ADAM: Layer 3 -> dw_min:1.0000e+00  dw_max:1.0000e+00 lr:1.0000e-06
2023-04-01 02:22:33,879 			Learning rate: weights:   1.000e-06    
2023-04-01 02:22:33,879 			Last test performance: 99.50%
2023-04-01 02:22:33,879 ----------------
2023-04-01 02:22:37,041   72  =>  12   		Training 486 pattern with 100.00% 	Forward time: 	 3.06 sec
2023-04-01 02:22:37,041 			Loss:    1.437e-03    			Backward time: 	 0.09 sec 
2023-04-01 02:22:37,042 ADAM: Layer 0 -> dw_min:1.0000e+00  dw_max:1.0000e+00 lr:1.0000e-06
2023-04-01 02:22:37,042 ADAM: Layer 1 -> dw_min:1.0000e+00  dw_max:1.0000e+00 lr:1.0000e-06
2023-04-01 02:22:37,042 ADAM: Layer 2 -> dw_min:1.0000e+00  dw_max:1.0000e+00 lr:1.0000e-06
2023-04-01 02:22:37,042 ADAM: Layer 3 -> dw_min:1.0000e+00  dw_max:1.0000e+00 lr:1.0000e-06
2023-04-01 02:22:37,069 			Learning rate: weights:   1.000e-06    
2023-04-01 02:22:37,069 			Last test performance: 99.50%
2023-04-01 02:22:37,069 ----------------
2023-04-01 02:22:40,229   72  =>  13   		Training 486 pattern with 100.00% 	Forward time: 	 3.06 sec
2023-04-01 02:22:40,229 			Loss:    3.423e-04    			Backward time: 	 0.09 sec 
2023-04-01 02:22:40,230 ADAM: Layer 0 -> dw_min:1.0000e+00  dw_max:1.0000e+00 lr:1.0000e-06
2023-04-01 02:22:40,230 ADAM: Layer 1 -> dw_min:1.0000e+00  dw_max:1.0000e+00 lr:1.0000e-06
2023-04-01 02:22:40,230 ADAM: Layer 2 -> dw_min:1.0000e+00  dw_max:1.0000e+00 lr:1.0000e-06
2023-04-01 02:22:40,230 ADAM: Layer 3 -> dw_min:1.0000e+00  dw_max:1.0000e+00 lr:1.0000e-06
2023-04-01 02:22:40,285 			Learning rate: weights:   1.000e-06    
2023-04-01 02:22:40,285 			Last test performance: 99.50%
2023-04-01 02:22:40,286 ----------------
2023-04-01 02:22:43,446   72  =>  14   		Training 486 pattern with 100.00% 	Forward time: 	 3.06 sec
2023-04-01 02:22:43,447 			Loss:    7.308e-04    			Backward time: 	 0.09 sec 
2023-04-01 02:22:43,447 ADAM: Layer 0 -> dw_min:1.0000e+00  dw_max:1.0000e+00 lr:1.0000e-06
2023-04-01 02:22:43,447 ADAM: Layer 1 -> dw_min:1.0000e+00  dw_max:1.0000e+00 lr:1.0000e-06
2023-04-01 02:22:43,447 ADAM: Layer 2 -> dw_min:1.0000e+00  dw_max:1.0000e+00 lr:1.0000e-06
2023-04-01 02:22:43,447 ADAM: Layer 3 -> dw_min:1.0000e+00  dw_max:1.0000e+00 lr:1.0000e-06
2023-04-01 02:22:43,463 			Learning rate: weights:   1.000e-06    
2023-04-01 02:22:43,463 			Last test performance: 99.50%
2023-04-01 02:22:43,463 ----------------
2023-04-01 02:22:46,623   72  =>  15   		Training 486 pattern with 100.00% 	Forward time: 	 3.06 sec
2023-04-01 02:22:46,623 			Loss:    6.106e-04    			Backward time: 	 0.09 sec 
2023-04-01 02:22:46,623 ADAM: Layer 0 -> dw_min:1.0000e+00  dw_max:1.0000e+00 lr:1.0000e-06
2023-04-01 02:22:46,624 ADAM: Layer 1 -> dw_min:1.0000e+00  dw_max:1.0000e+00 lr:1.0000e-06
2023-04-01 02:22:46,624 ADAM: Layer 2 -> dw_min:1.0000e+00  dw_max:1.0000e+00 lr:1.0000e-06
2023-04-01 02:22:46,624 ADAM: Layer 3 -> dw_min:1.0000e+00  dw_max:1.0000e+00 lr:1.0000e-06
2023-04-01 02:22:46,638 			Learning rate: weights:   1.000e-06    
2023-04-01 02:22:46,638 			Last test performance: 99.50%
2023-04-01 02:22:46,638 ----------------
2023-04-01 02:22:49,799   72  =>  16   		Training 486 pattern with 100.00% 	Forward time: 	 3.06 sec
2023-04-01 02:22:49,799 			Loss:    1.743e-03    			Backward time: 	 0.09 sec 
2023-04-01 02:22:49,799 ADAM: Layer 0 -> dw_min:1.0000e+00  dw_max:1.0000e+00 lr:1.0000e-06
2023-04-01 02:22:49,800 ADAM: Layer 1 -> dw_min:1.0000e+00  dw_max:1.0000e+00 lr:1.0000e-06
2023-04-01 02:22:49,800 ADAM: Layer 2 -> dw_min:1.0000e+00  dw_max:1.0000e+00 lr:1.0000e-06
2023-04-01 02:22:49,800 ADAM: Layer 3 -> dw_min:1.0000e+00  dw_max:1.0000e+00 lr:1.0000e-06
2023-04-01 02:22:49,822 			Learning rate: weights:   1.000e-06    
2023-04-01 02:22:49,822 			Last test performance: 99.50%
2023-04-01 02:22:49,822 ----------------
2023-04-01 02:22:52,982   72  =>  17   		Training 486 pattern with 100.00% 	Forward time: 	 3.06 sec
2023-04-01 02:22:52,982 			Loss:    1.716e-03    			Backward time: 	 0.09 sec 
2023-04-01 02:22:52,983 ADAM: Layer 0 -> dw_min:1.0000e+00  dw_max:1.0000e+00 lr:1.0000e-06
2023-04-01 02:22:52,983 ADAM: Layer 1 -> dw_min:1.0000e+00  dw_max:1.0000e+00 lr:1.0000e-06
2023-04-01 02:22:52,983 ADAM: Layer 2 -> dw_min:1.0000e+00  dw_max:1.0000e+00 lr:1.0000e-06
2023-04-01 02:22:52,983 ADAM: Layer 3 -> dw_min:1.0000e+00  dw_max:1.0000e+00 lr:1.0000e-06
2023-04-01 02:22:53,088 			Learning rate: weights:   1.000e-06    
2023-04-01 02:22:53,088 			Last test performance: 99.50%
2023-04-01 02:22:53,088 ----------------
2023-04-01 02:22:56,249   72  =>  18   		Training 486 pattern with 99.79% 	Forward time: 	 3.06 sec
2023-04-01 02:22:56,249 			Loss:    4.301e-03    			Backward time: 	 0.09 sec 
2023-04-01 02:22:56,250 ADAM: Layer 0 -> dw_min:1.0000e+00  dw_max:1.0000e+00 lr:1.0000e-06
2023-04-01 02:22:56,250 ADAM: Layer 1 -> dw_min:1.0000e+00  dw_max:1.0000e+00 lr:1.0000e-06
2023-04-01 02:22:56,250 ADAM: Layer 2 -> dw_min:1.0000e+00  dw_max:1.0000e+00 lr:1.0000e-06
2023-04-01 02:22:56,250 ADAM: Layer 3 -> dw_min:1.0000e+00  dw_max:1.0000e+00 lr:1.0000e-06
2023-04-01 02:22:56,316 			Learning rate: weights:   1.000e-06    
2023-04-01 02:22:56,316 			Last test performance: 99.50%
2023-04-01 02:22:56,316 ----------------
2023-04-01 02:22:59,477   72  =>  19   		Training 486 pattern with 100.00% 	Forward time: 	 3.06 sec
2023-04-01 02:22:59,477 			Loss:    4.404e-04    			Backward time: 	 0.09 sec 
2023-04-01 02:22:59,477 ADAM: Layer 0 -> dw_min:1.0000e+00  dw_max:1.0000e+00 lr:1.0000e-06
2023-04-01 02:22:59,477 ADAM: Layer 1 -> dw_min:1.0000e+00  dw_max:1.0000e+00 lr:1.0000e-06
2023-04-01 02:22:59,477 ADAM: Layer 2 -> dw_min:1.0000e+00  dw_max:1.0000e+00 lr:1.0000e-06
2023-04-01 02:22:59,477 ADAM: Layer 3 -> dw_min:1.0000e+00  dw_max:1.0000e+00 lr:1.0000e-06
2023-04-01 02:22:59,491 			Learning rate: weights:   1.000e-06    
2023-04-01 02:22:59,491 			Last test performance: 99.50%
2023-04-01 02:22:59,491 ----------------
2023-04-01 02:23:02,654   72  =>  20   		Training 486 pattern with 99.79% 	Forward time: 	 3.06 sec
2023-04-01 02:23:02,654 			Loss:    2.327e-03    			Backward time: 	 0.09 sec 
2023-04-01 02:23:02,654 ADAM: Layer 0 -> dw_min:1.0000e+00  dw_max:1.0000e+00 lr:1.0000e-06
2023-04-01 02:23:02,654 ADAM: Layer 1 -> dw_min:1.0000e+00  dw_max:1.0000e+00 lr:1.0000e-06
2023-04-01 02:23:02,654 ADAM: Layer 2 -> dw_min:1.0000e+00  dw_max:1.0000e+00 lr:1.0000e-06
2023-04-01 02:23:02,654 ADAM: Layer 3 -> dw_min:1.0000e+00  dw_max:1.0000e+00 lr:1.0000e-06
2023-04-01 02:23:02,721 			Learning rate: weights:   1.000e-06    
2023-04-01 02:23:02,721 			Last test performance: 99.50%
2023-04-01 02:23:02,721 ----------------
2023-04-01 02:23:05,880   72  =>  21   		Training 486 pattern with 100.00% 	Forward time: 	 3.06 sec
2023-04-01 02:23:05,881 			Loss:    7.649e-04    			Backward time: 	 0.09 sec 
2023-04-01 02:23:05,881 ADAM: Layer 0 -> dw_min:1.0000e+00  dw_max:1.0000e+00 lr:1.0000e-06
2023-04-01 02:23:05,881 ADAM: Layer 1 -> dw_min:1.0000e+00  dw_max:1.0000e+00 lr:1.0000e-06
2023-04-01 02:23:05,881 ADAM: Layer 2 -> dw_min:1.0000e+00  dw_max:1.0000e+00 lr:1.0000e-06
2023-04-01 02:23:05,881 ADAM: Layer 3 -> dw_min:1.0000e+00  dw_max:1.0000e+00 lr:1.0000e-06
2023-04-01 02:23:05,946 			Learning rate: weights:   1.000e-06    
2023-04-01 02:23:05,946 			Last test performance: 99.50%
2023-04-01 02:23:05,946 ----------------
2023-04-01 02:23:09,107   72  =>  22   		Training 486 pattern with 100.00% 	Forward time: 	 3.06 sec
2023-04-01 02:23:09,107 			Loss:    1.906e-03    			Backward time: 	 0.09 sec 
2023-04-01 02:23:09,107 ADAM: Layer 0 -> dw_min:1.0000e+00  dw_max:1.0000e+00 lr:1.0000e-06
2023-04-01 02:23:09,107 ADAM: Layer 1 -> dw_min:1.0000e+00  dw_max:1.0000e+00 lr:1.0000e-06
2023-04-01 02:23:09,107 ADAM: Layer 2 -> dw_min:1.0000e+00  dw_max:1.0000e+00 lr:1.0000e-06
2023-04-01 02:23:09,107 ADAM: Layer 3 -> dw_min:1.0000e+00  dw_max:1.0000e+00 lr:1.0000e-06
2023-04-01 02:23:09,123 			Learning rate: weights:   1.000e-06    
2023-04-01 02:23:09,123 			Last test performance: 99.50%
2023-04-01 02:23:09,123 ----------------
2023-04-01 02:23:12,284   72  =>  23   		Training 486 pattern with 100.00% 	Forward time: 	 3.06 sec
2023-04-01 02:23:12,284 			Loss:    1.092e-03    			Backward time: 	 0.09 sec 
2023-04-01 02:23:12,284 ADAM: Layer 0 -> dw_min:1.0000e+00  dw_max:1.0000e+00 lr:1.0000e-06
2023-04-01 02:23:12,284 ADAM: Layer 1 -> dw_min:1.0000e+00  dw_max:1.0000e+00 lr:1.0000e-06
2023-04-01 02:23:12,284 ADAM: Layer 2 -> dw_min:1.0000e+00  dw_max:1.0000e+00 lr:1.0000e-06
2023-04-01 02:23:12,284 ADAM: Layer 3 -> dw_min:1.0000e+00  dw_max:1.0000e+00 lr:1.0000e-06
2023-04-01 02:23:12,334 			Learning rate: weights:   1.000e-06    
2023-04-01 02:23:12,334 			Last test performance: 99.50%
2023-04-01 02:23:12,334 ----------------
2023-04-01 02:23:15,494   72  =>  24   		Training 486 pattern with 100.00% 	Forward time: 	 3.06 sec
2023-04-01 02:23:15,494 			Loss:    1.303e-03    			Backward time: 	 0.09 sec 
2023-04-01 02:23:15,494 ADAM: Layer 0 -> dw_min:1.0000e+00  dw_max:1.0000e+00 lr:1.0000e-06
2023-04-01 02:23:15,494 ADAM: Layer 1 -> dw_min:1.0000e+00  dw_max:1.0000e+00 lr:1.0000e-06
2023-04-01 02:23:15,494 ADAM: Layer 2 -> dw_min:1.0000e+00  dw_max:1.0000e+00 lr:1.0000e-06
2023-04-01 02:23:15,494 ADAM: Layer 3 -> dw_min:1.0000e+00  dw_max:1.0000e+00 lr:1.0000e-06
2023-04-01 02:23:15,509 			Learning rate: weights:   1.000e-06    
2023-04-01 02:23:15,509 			Last test performance: 99.50%
2023-04-01 02:23:15,509 ----------------
2023-04-01 02:23:18,669   72  =>  25   		Training 486 pattern with 100.00% 	Forward time: 	 3.06 sec
2023-04-01 02:23:18,669 			Loss:    6.883e-04    			Backward time: 	 0.09 sec 
2023-04-01 02:23:18,670 ADAM: Layer 0 -> dw_min:1.0000e+00  dw_max:1.0000e+00 lr:1.0000e-06
2023-04-01 02:23:18,670 ADAM: Layer 1 -> dw_min:1.0000e+00  dw_max:1.0000e+00 lr:1.0000e-06
2023-04-01 02:23:18,670 ADAM: Layer 2 -> dw_min:1.0000e+00  dw_max:1.0000e+00 lr:1.0000e-06
2023-04-01 02:23:18,670 ADAM: Layer 3 -> dw_min:1.0000e+00  dw_max:1.0000e+00 lr:1.0000e-06
2023-04-01 02:23:18,735 			Learning rate: weights:   1.000e-06    
2023-04-01 02:23:18,735 			Last test performance: 99.50%
2023-04-01 02:23:18,735 ----------------
2023-04-01 02:23:21,895   72  =>  26   		Training 486 pattern with 100.00% 	Forward time: 	 3.06 sec
2023-04-01 02:23:21,895 			Loss:    6.732e-04    			Backward time: 	 0.09 sec 
2023-04-01 02:23:21,895 ADAM: Layer 0 -> dw_min:1.0000e+00  dw_max:1.0000e+00 lr:1.0000e-06
2023-04-01 02:23:21,895 ADAM: Layer 1 -> dw_min:1.0000e+00  dw_max:1.0000e+00 lr:1.0000e-06
2023-04-01 02:23:21,896 ADAM: Layer 2 -> dw_min:1.0000e+00  dw_max:1.0000e+00 lr:1.0000e-06
2023-04-01 02:23:21,896 ADAM: Layer 3 -> dw_min:1.0000e+00  dw_max:1.0000e+00 lr:1.0000e-06
2023-04-01 02:23:21,956 			Learning rate: weights:   1.000e-06    
2023-04-01 02:23:21,956 			Last test performance: 99.50%
2023-04-01 02:23:21,956 ----------------
2023-04-01 02:23:25,116   72  =>  27   		Training 486 pattern with 99.79% 	Forward time: 	 3.06 sec
2023-04-01 02:23:25,116 			Loss:    2.366e-03    			Backward time: 	 0.09 sec 
2023-04-01 02:23:25,117 ADAM: Layer 0 -> dw_min:1.0000e+00  dw_max:1.0000e+00 lr:1.0000e-06
2023-04-01 02:23:25,117 ADAM: Layer 1 -> dw_min:1.0000e+00  dw_max:1.0000e+00 lr:1.0000e-06
2023-04-01 02:23:25,117 ADAM: Layer 2 -> dw_min:1.0000e+00  dw_max:1.0000e+00 lr:1.0000e-06
2023-04-01 02:23:25,117 ADAM: Layer 3 -> dw_min:1.0000e+00  dw_max:1.0000e+00 lr:1.0000e-06
2023-04-01 02:23:25,133 			Learning rate: weights:   1.000e-06    
2023-04-01 02:23:25,134 			Last test performance: 99.50%
2023-04-01 02:23:25,134 ----------------
2023-04-01 02:23:28,294   72  =>  28   		Training 486 pattern with 100.00% 	Forward time: 	 3.06 sec
2023-04-01 02:23:28,294 			Loss:    8.724e-04    			Backward time: 	 0.09 sec 
2023-04-01 02:23:28,294 ADAM: Layer 0 -> dw_min:1.0000e+00  dw_max:1.0000e+00 lr:1.0000e-06
2023-04-01 02:23:28,294 ADAM: Layer 1 -> dw_min:1.0000e+00  dw_max:1.0000e+00 lr:1.0000e-06
2023-04-01 02:23:28,295 ADAM: Layer 2 -> dw_min:1.0000e+00  dw_max:1.0000e+00 lr:1.0000e-06
2023-04-01 02:23:28,295 ADAM: Layer 3 -> dw_min:1.0000e+00  dw_max:1.0000e+00 lr:1.0000e-06
2023-04-01 02:23:28,309 			Learning rate: weights:   1.000e-06    
2023-04-01 02:23:28,309 			Last test performance: 99.50%
2023-04-01 02:23:28,309 ----------------
2023-04-01 02:23:31,471   72  =>  29   		Training 486 pattern with 99.79% 	Forward time: 	 3.06 sec
2023-04-01 02:23:31,471 			Loss:    1.280e-02    			Backward time: 	 0.09 sec 
2023-04-01 02:23:31,471 ADAM: Layer 0 -> dw_min:1.0000e+00  dw_max:1.0000e+00 lr:1.0000e-06
2023-04-01 02:23:31,471 ADAM: Layer 1 -> dw_min:1.0000e+00  dw_max:1.0000e+00 lr:1.0000e-06
2023-04-01 02:23:31,471 ADAM: Layer 2 -> dw_min:1.0000e+00  dw_max:1.0000e+00 lr:1.0000e-06
2023-04-01 02:23:31,471 ADAM: Layer 3 -> dw_min:1.0000e+00  dw_max:1.0000e+00 lr:1.0000e-06
2023-04-01 02:23:31,552 			Learning rate: weights:   1.000e-06    
2023-04-01 02:23:31,552 			Last test performance: 99.50%
2023-04-01 02:23:31,552 ----------------
2023-04-01 02:23:34,712   72  =>  30   		Training 486 pattern with 100.00% 	Forward time: 	 3.06 sec
2023-04-01 02:23:34,712 			Loss:    1.621e-03    			Backward time: 	 0.09 sec 
2023-04-01 02:23:34,712 ADAM: Layer 0 -> dw_min:1.0000e+00  dw_max:1.0000e+00 lr:1.0000e-06
2023-04-01 02:23:34,712 ADAM: Layer 1 -> dw_min:1.0000e+00  dw_max:1.0000e+00 lr:1.0000e-06
2023-04-01 02:23:34,712 ADAM: Layer 2 -> dw_min:1.0000e+00  dw_max:1.0000e+00 lr:1.0000e-06
2023-04-01 02:23:34,712 ADAM: Layer 3 -> dw_min:1.0000e+00  dw_max:1.0000e+00 lr:1.0000e-06
2023-04-01 02:23:34,728 			Learning rate: weights:   1.000e-06    
2023-04-01 02:23:34,728 			Last test performance: 99.50%
2023-04-01 02:23:34,728 ----------------
2023-04-01 02:23:37,889   72  =>  31   		Training 486 pattern with 100.00% 	Forward time: 	 3.06 sec
2023-04-01 02:23:37,889 			Loss:    5.050e-04    			Backward time: 	 0.09 sec 
2023-04-01 02:23:37,890 ADAM: Layer 0 -> dw_min:1.0000e+00  dw_max:1.0000e+00 lr:1.0000e-06
2023-04-01 02:23:37,890 ADAM: Layer 1 -> dw_min:1.0000e+00  dw_max:1.0000e+00 lr:1.0000e-06
2023-04-01 02:23:37,890 ADAM: Layer 2 -> dw_min:1.0000e+00  dw_max:1.0000e+00 lr:1.0000e-06
2023-04-01 02:23:37,890 ADAM: Layer 3 -> dw_min:1.0000e+00  dw_max:1.0000e+00 lr:1.0000e-06
2023-04-01 02:23:37,974 			Learning rate: weights:   1.000e-06    
2023-04-01 02:23:37,974 			Last test performance: 99.50%
2023-04-01 02:23:37,974 ----------------
2023-04-01 02:23:41,137   72  =>  32   		Training 486 pattern with 99.79% 	Forward time: 	 3.06 sec
2023-04-01 02:23:41,137 			Loss:    3.316e-03    			Backward time: 	 0.09 sec 
2023-04-01 02:23:41,137 ADAM: Layer 0 -> dw_min:1.0000e+00  dw_max:1.0000e+00 lr:1.0000e-06
2023-04-01 02:23:41,137 ADAM: Layer 1 -> dw_min:1.0000e+00  dw_max:1.0000e+00 lr:1.0000e-06
2023-04-01 02:23:41,137 ADAM: Layer 2 -> dw_min:1.0000e+00  dw_max:1.0000e+00 lr:1.0000e-06
2023-04-01 02:23:41,137 ADAM: Layer 3 -> dw_min:1.0000e+00  dw_max:1.0000e+00 lr:1.0000e-06
2023-04-01 02:23:41,194 			Learning rate: weights:   1.000e-06    
2023-04-01 02:23:41,195 			Last test performance: 99.50%
2023-04-01 02:23:41,195 ----------------
2023-04-01 02:23:44,354   72  =>  33   		Training 486 pattern with 100.00% 	Forward time: 	 3.06 sec
2023-04-01 02:23:44,354 			Loss:    1.562e-03    			Backward time: 	 0.09 sec 
2023-04-01 02:23:44,354 ADAM: Layer 0 -> dw_min:1.0000e+00  dw_max:1.0000e+00 lr:1.0000e-06
2023-04-01 02:23:44,354 ADAM: Layer 1 -> dw_min:1.0000e+00  dw_max:1.0000e+00 lr:1.0000e-06
2023-04-01 02:23:44,354 ADAM: Layer 2 -> dw_min:1.0000e+00  dw_max:1.0000e+00 lr:1.0000e-06
2023-04-01 02:23:44,354 ADAM: Layer 3 -> dw_min:1.0000e+00  dw_max:1.0000e+00 lr:1.0000e-06
2023-04-01 02:23:44,370 			Learning rate: weights:   1.000e-06    
2023-04-01 02:23:44,370 			Last test performance: 99.50%
2023-04-01 02:23:44,370 ----------------
2023-04-01 02:23:47,531   72  =>  34   		Training 486 pattern with 100.00% 	Forward time: 	 3.06 sec
2023-04-01 02:23:47,531 			Loss:    9.834e-04    			Backward time: 	 0.09 sec 
2023-04-01 02:23:47,531 ADAM: Layer 0 -> dw_min:1.0000e+00  dw_max:1.0000e+00 lr:1.0000e-06
2023-04-01 02:23:47,531 ADAM: Layer 1 -> dw_min:1.0000e+00  dw_max:1.0000e+00 lr:1.0000e-06
2023-04-01 02:23:47,531 ADAM: Layer 2 -> dw_min:1.0000e+00  dw_max:1.0000e+00 lr:1.0000e-06
2023-04-01 02:23:47,531 ADAM: Layer 3 -> dw_min:1.0000e+00  dw_max:1.0000e+00 lr:1.0000e-06
2023-04-01 02:23:47,590 			Learning rate: weights:   1.000e-06    
2023-04-01 02:23:47,590 			Last test performance: 99.50%
2023-04-01 02:23:47,590 ----------------
2023-04-01 02:23:50,750   72  =>  35   		Training 486 pattern with 99.79% 	Forward time: 	 3.06 sec
2023-04-01 02:23:50,750 			Loss:    3.745e-03    			Backward time: 	 0.09 sec 
2023-04-01 02:23:50,750 ADAM: Layer 0 -> dw_min:1.0000e+00  dw_max:1.0000e+00 lr:1.0000e-06
2023-04-01 02:23:50,750 ADAM: Layer 1 -> dw_min:1.0000e+00  dw_max:1.0000e+00 lr:1.0000e-06
2023-04-01 02:23:50,750 ADAM: Layer 2 -> dw_min:1.0000e+00  dw_max:1.0000e+00 lr:1.0000e-06
2023-04-01 02:23:50,750 ADAM: Layer 3 -> dw_min:1.0000e+00  dw_max:1.0000e+00 lr:1.0000e-06
2023-04-01 02:23:50,808 			Learning rate: weights:   1.000e-06    
2023-04-01 02:23:50,808 			Last test performance: 99.50%
2023-04-01 02:23:50,808 ----------------
2023-04-01 02:23:53,969   72  =>  36   		Training 486 pattern with 100.00% 	Forward time: 	 3.06 sec
2023-04-01 02:23:53,969 			Loss:    6.752e-04    			Backward time: 	 0.09 sec 
2023-04-01 02:23:53,969 ADAM: Layer 0 -> dw_min:1.0000e+00  dw_max:1.0000e+00 lr:1.0000e-06
2023-04-01 02:23:53,969 ADAM: Layer 1 -> dw_min:1.0000e+00  dw_max:1.0000e+00 lr:1.0000e-06
2023-04-01 02:23:53,969 ADAM: Layer 2 -> dw_min:1.0000e+00  dw_max:1.0000e+00 lr:1.0000e-06
2023-04-01 02:23:53,970 ADAM: Layer 3 -> dw_min:1.0000e+00  dw_max:1.0000e+00 lr:1.0000e-06
2023-04-01 02:23:53,983 			Learning rate: weights:   1.000e-06    
2023-04-01 02:23:53,983 			Last test performance: 99.50%
2023-04-01 02:23:53,983 ----------------
2023-04-01 02:23:57,144   72  =>  37   		Training 486 pattern with 100.00% 	Forward time: 	 3.06 sec
2023-04-01 02:23:57,144 			Loss:    1.008e-03    			Backward time: 	 0.09 sec 
2023-04-01 02:23:57,144 ADAM: Layer 0 -> dw_min:1.0000e+00  dw_max:1.0000e+00 lr:1.0000e-06
2023-04-01 02:23:57,144 ADAM: Layer 1 -> dw_min:1.0000e+00  dw_max:1.0000e+00 lr:1.0000e-06
2023-04-01 02:23:57,144 ADAM: Layer 2 -> dw_min:1.0000e+00  dw_max:1.0000e+00 lr:1.0000e-06
2023-04-01 02:23:57,144 ADAM: Layer 3 -> dw_min:1.0000e+00  dw_max:1.0000e+00 lr:1.0000e-06
2023-04-01 02:23:57,159 			Learning rate: weights:   1.000e-06    
2023-04-01 02:23:57,159 			Last test performance: 99.50%
2023-04-01 02:23:57,159 ----------------
2023-04-01 02:24:00,319   72  =>  38   		Training 486 pattern with 100.00% 	Forward time: 	 3.06 sec
2023-04-01 02:24:00,319 			Loss:    7.314e-04    			Backward time: 	 0.09 sec 
2023-04-01 02:24:00,320 ADAM: Layer 0 -> dw_min:1.0000e+00  dw_max:1.0000e+00 lr:1.0000e-06
2023-04-01 02:24:00,320 ADAM: Layer 1 -> dw_min:1.0000e+00  dw_max:1.0000e+00 lr:1.0000e-06
2023-04-01 02:24:00,320 ADAM: Layer 2 -> dw_min:1.0000e+00  dw_max:1.0000e+00 lr:1.0000e-06
2023-04-01 02:24:00,320 ADAM: Layer 3 -> dw_min:1.0000e+00  dw_max:1.0000e+00 lr:1.0000e-06
2023-04-01 02:24:00,378 			Learning rate: weights:   1.000e-06    
2023-04-01 02:24:00,378 			Last test performance: 99.50%
2023-04-01 02:24:00,378 ----------------
2023-04-01 02:24:03,541   72  =>  39   		Training 486 pattern with 100.00% 	Forward time: 	 3.06 sec
2023-04-01 02:24:03,541 			Loss:    2.794e-04    			Backward time: 	 0.09 sec 
2023-04-01 02:24:03,541 ADAM: Layer 0 -> dw_min:1.0000e+00  dw_max:1.0000e+00 lr:1.0000e-06
2023-04-01 02:24:03,541 ADAM: Layer 1 -> dw_min:1.0000e+00  dw_max:1.0000e+00 lr:1.0000e-06
2023-04-01 02:24:03,542 ADAM: Layer 2 -> dw_min:1.0000e+00  dw_max:1.0000e+00 lr:1.0000e-06
2023-04-01 02:24:03,542 ADAM: Layer 3 -> dw_min:1.0000e+00  dw_max:1.0000e+00 lr:1.0000e-06
2023-04-01 02:24:03,731 			Learning rate: weights:   1.000e-06    
2023-04-01 02:24:03,731 			Last test performance: 99.50%
2023-04-01 02:24:03,731 ----------------
2023-04-01 02:24:06,891   72  =>  40   		Training 486 pattern with 100.00% 	Forward time: 	 3.06 sec
2023-04-01 02:24:06,892 			Loss:    7.614e-04    			Backward time: 	 0.09 sec 
2023-04-01 02:24:06,892 ADAM: Layer 0 -> dw_min:1.0000e+00  dw_max:1.0000e+00 lr:1.0000e-06
2023-04-01 02:24:06,892 ADAM: Layer 1 -> dw_min:1.0000e+00  dw_max:1.0000e+00 lr:1.0000e-06
2023-04-01 02:24:06,892 ADAM: Layer 2 -> dw_min:1.0000e+00  dw_max:1.0000e+00 lr:1.0000e-06
2023-04-01 02:24:06,892 ADAM: Layer 3 -> dw_min:1.0000e+00  dw_max:1.0000e+00 lr:1.0000e-06
2023-04-01 02:24:06,907 			Learning rate: weights:   1.000e-06    
2023-04-01 02:24:06,907 			Last test performance: 99.50%
2023-04-01 02:24:06,907 ----------------
2023-04-01 02:24:10,067   72  =>  41   		Training 486 pattern with 100.00% 	Forward time: 	 3.06 sec
2023-04-01 02:24:10,067 			Loss:    5.651e-04    			Backward time: 	 0.09 sec 
2023-04-01 02:24:10,067 ADAM: Layer 0 -> dw_min:1.0000e+00  dw_max:1.0000e+00 lr:1.0000e-06
2023-04-01 02:24:10,067 ADAM: Layer 1 -> dw_min:1.0000e+00  dw_max:1.0000e+00 lr:1.0000e-06
2023-04-01 02:24:10,067 ADAM: Layer 2 -> dw_min:1.0000e+00  dw_max:1.0000e+00 lr:1.0000e-06
2023-04-01 02:24:10,068 ADAM: Layer 3 -> dw_min:1.0000e+00  dw_max:1.0000e+00 lr:1.0000e-06
2023-04-01 02:24:10,122 			Learning rate: weights:   1.000e-06    
2023-04-01 02:24:10,122 			Last test performance: 99.50%
2023-04-01 02:24:10,122 ----------------
2023-04-01 02:24:13,283   72  =>  42   		Training 486 pattern with 100.00% 	Forward time: 	 3.06 sec
2023-04-01 02:24:13,283 			Loss:    9.189e-04    			Backward time: 	 0.09 sec 
2023-04-01 02:24:13,283 ADAM: Layer 0 -> dw_min:1.0000e+00  dw_max:1.0000e+00 lr:1.0000e-06
2023-04-01 02:24:13,283 ADAM: Layer 1 -> dw_min:1.0000e+00  dw_max:1.0000e+00 lr:1.0000e-06
2023-04-01 02:24:13,284 ADAM: Layer 2 -> dw_min:1.0000e+00  dw_max:1.0000e+00 lr:1.0000e-06
2023-04-01 02:24:13,284 ADAM: Layer 3 -> dw_min:1.0000e+00  dw_max:1.0000e+00 lr:1.0000e-06
2023-04-01 02:24:13,300 			Learning rate: weights:   1.000e-06    
2023-04-01 02:24:13,300 			Last test performance: 99.50%
2023-04-01 02:24:13,300 ----------------
2023-04-01 02:24:16,460   72  =>  43   		Training 486 pattern with 100.00% 	Forward time: 	 3.06 sec
2023-04-01 02:24:16,460 			Loss:    1.362e-03    			Backward time: 	 0.09 sec 
2023-04-01 02:24:16,460 ADAM: Layer 0 -> dw_min:1.0000e+00  dw_max:1.0000e+00 lr:1.0000e-06
2023-04-01 02:24:16,461 ADAM: Layer 1 -> dw_min:1.0000e+00  dw_max:1.0000e+00 lr:1.0000e-06
2023-04-01 02:24:16,461 ADAM: Layer 2 -> dw_min:1.0000e+00  dw_max:1.0000e+00 lr:1.0000e-06
2023-04-01 02:24:16,461 ADAM: Layer 3 -> dw_min:1.0000e+00  dw_max:1.0000e+00 lr:1.0000e-06
2023-04-01 02:24:16,507 			Learning rate: weights:   1.000e-06    
2023-04-01 02:24:16,507 			Last test performance: 99.50%
2023-04-01 02:24:16,507 ----------------
2023-04-01 02:24:19,667   72  =>  44   		Training 486 pattern with 99.79% 	Forward time: 	 3.06 sec
2023-04-01 02:24:19,667 			Loss:    1.155e-02    			Backward time: 	 0.09 sec 
2023-04-01 02:24:19,667 ADAM: Layer 0 -> dw_min:1.0000e+00  dw_max:1.0000e+00 lr:1.0000e-06
2023-04-01 02:24:19,667 ADAM: Layer 1 -> dw_min:1.0000e+00  dw_max:1.0000e+00 lr:1.0000e-06
2023-04-01 02:24:19,667 ADAM: Layer 2 -> dw_min:1.0000e+00  dw_max:1.0000e+00 lr:1.0000e-06
2023-04-01 02:24:19,668 ADAM: Layer 3 -> dw_min:1.0000e+00  dw_max:1.0000e+00 lr:1.0000e-06
2023-04-01 02:24:19,743 			Learning rate: weights:   1.000e-06    
2023-04-01 02:24:19,743 			Last test performance: 99.50%
2023-04-01 02:24:19,743 ----------------
2023-04-01 02:24:22,903   72  =>  45   		Training 486 pattern with 100.00% 	Forward time: 	 3.06 sec
2023-04-01 02:24:22,903 			Loss:    2.574e-03    			Backward time: 	 0.09 sec 
2023-04-01 02:24:22,903 ADAM: Layer 0 -> dw_min:1.0000e+00  dw_max:1.0000e+00 lr:1.0000e-06
2023-04-01 02:24:22,904 ADAM: Layer 1 -> dw_min:1.0000e+00  dw_max:1.0000e+00 lr:1.0000e-06
2023-04-01 02:24:22,904 ADAM: Layer 2 -> dw_min:1.0000e+00  dw_max:1.0000e+00 lr:1.0000e-06
2023-04-01 02:24:22,904 ADAM: Layer 3 -> dw_min:1.0000e+00  dw_max:1.0000e+00 lr:1.0000e-06
2023-04-01 02:24:22,929 			Learning rate: weights:   1.000e-06    
2023-04-01 02:24:22,929 			Last test performance: 99.50%
2023-04-01 02:24:22,929 ----------------
2023-04-01 02:24:26,091   72  =>  46   		Training 486 pattern with 99.79% 	Forward time: 	 3.06 sec
2023-04-01 02:24:26,091 			Loss:    1.121e-02    			Backward time: 	 0.09 sec 
2023-04-01 02:24:26,091 ADAM: Layer 0 -> dw_min:1.0000e+00  dw_max:1.0000e+00 lr:1.0000e-06
2023-04-01 02:24:26,091 ADAM: Layer 1 -> dw_min:1.0000e+00  dw_max:1.0000e+00 lr:1.0000e-06
2023-04-01 02:24:26,091 ADAM: Layer 2 -> dw_min:1.0000e+00  dw_max:1.0000e+00 lr:1.0000e-06
2023-04-01 02:24:26,091 ADAM: Layer 3 -> dw_min:1.0000e+00  dw_max:1.0000e+00 lr:1.0000e-06
2023-04-01 02:24:26,119 			Learning rate: weights:   1.000e-06    
2023-04-01 02:24:26,119 			Last test performance: 99.50%
2023-04-01 02:24:26,119 ----------------
2023-04-01 02:24:29,278   72  =>  47   		Training 486 pattern with 100.00% 	Forward time: 	 3.06 sec
2023-04-01 02:24:29,278 			Loss:    9.470e-04    			Backward time: 	 0.09 sec 
2023-04-01 02:24:29,278 ADAM: Layer 0 -> dw_min:1.0000e+00  dw_max:1.0000e+00 lr:1.0000e-06
2023-04-01 02:24:29,278 ADAM: Layer 1 -> dw_min:1.0000e+00  dw_max:1.0000e+00 lr:1.0000e-06
2023-04-01 02:24:29,278 ADAM: Layer 2 -> dw_min:1.0000e+00  dw_max:1.0000e+00 lr:1.0000e-06
2023-04-01 02:24:29,279 ADAM: Layer 3 -> dw_min:1.0000e+00  dw_max:1.0000e+00 lr:1.0000e-06
2023-04-01 02:24:29,337 			Learning rate: weights:   1.000e-06    
2023-04-01 02:24:29,337 			Last test performance: 99.50%
2023-04-01 02:24:29,337 ----------------
2023-04-01 02:24:32,497   72  =>  48   		Training 486 pattern with 100.00% 	Forward time: 	 3.06 sec
2023-04-01 02:24:32,497 			Loss:    3.367e-04    			Backward time: 	 0.09 sec 
2023-04-01 02:24:32,497 ADAM: Layer 0 -> dw_min:1.0000e+00  dw_max:1.0000e+00 lr:1.0000e-06
2023-04-01 02:24:32,497 ADAM: Layer 1 -> dw_min:1.0000e+00  dw_max:1.0000e+00 lr:1.0000e-06
2023-04-01 02:24:32,497 ADAM: Layer 2 -> dw_min:1.0000e+00  dw_max:1.0000e+00 lr:1.0000e-06
2023-04-01 02:24:32,498 ADAM: Layer 3 -> dw_min:1.0000e+00  dw_max:1.0000e+00 lr:1.0000e-06
2023-04-01 02:24:32,563 			Learning rate: weights:   1.000e-06    
2023-04-01 02:24:32,563 			Last test performance: 99.50%
2023-04-01 02:24:32,563 ----------------
2023-04-01 02:24:35,727   72  =>  49   		Training 486 pattern with 100.00% 	Forward time: 	 3.07 sec
2023-04-01 02:24:35,727 			Loss:    9.526e-04    			Backward time: 	 0.09 sec 
2023-04-01 02:24:35,727 ADAM: Layer 0 -> dw_min:1.0000e+00  dw_max:1.0000e+00 lr:1.0000e-06
2023-04-01 02:24:35,727 ADAM: Layer 1 -> dw_min:1.0000e+00  dw_max:1.0000e+00 lr:1.0000e-06
2023-04-01 02:24:35,727 ADAM: Layer 2 -> dw_min:1.0000e+00  dw_max:1.0000e+00 lr:1.0000e-06
2023-04-01 02:24:35,727 ADAM: Layer 3 -> dw_min:1.0000e+00  dw_max:1.0000e+00 lr:1.0000e-06
2023-04-01 02:24:35,806 			Learning rate: weights:   1.000e-06    
2023-04-01 02:24:35,806 			Last test performance: 99.50%
2023-04-01 02:24:35,806 ----------------
2023-04-01 02:24:38,967   72  =>  50   		Training 486 pattern with 100.00% 	Forward time: 	 3.06 sec
2023-04-01 02:24:38,967 			Loss:    7.132e-04    			Backward time: 	 0.09 sec 
2023-04-01 02:24:38,967 ADAM: Layer 0 -> dw_min:1.0000e+00  dw_max:1.0000e+00 lr:1.0000e-06
2023-04-01 02:24:38,967 ADAM: Layer 1 -> dw_min:1.0000e+00  dw_max:1.0000e+00 lr:1.0000e-06
2023-04-01 02:24:38,967 ADAM: Layer 2 -> dw_min:1.0000e+00  dw_max:1.0000e+00 lr:1.0000e-06
2023-04-01 02:24:38,968 ADAM: Layer 3 -> dw_min:1.0000e+00  dw_max:1.0000e+00 lr:1.0000e-06
2023-04-01 02:24:38,983 			Learning rate: weights:   1.000e-06    
2023-04-01 02:24:38,983 			Last test performance: 99.50%
2023-04-01 02:24:38,983 ----------------
2023-04-01 02:24:42,143   72  =>  51   		Training 486 pattern with 100.00% 	Forward time: 	 3.06 sec
2023-04-01 02:24:42,143 			Loss:    2.698e-03    			Backward time: 	 0.09 sec 
2023-04-01 02:24:42,143 ADAM: Layer 0 -> dw_min:1.0000e+00  dw_max:1.0000e+00 lr:1.0000e-06
2023-04-01 02:24:42,143 ADAM: Layer 1 -> dw_min:1.0000e+00  dw_max:1.0000e+00 lr:1.0000e-06
2023-04-01 02:24:42,143 ADAM: Layer 2 -> dw_min:1.0000e+00  dw_max:1.0000e+00 lr:1.0000e-06
2023-04-01 02:24:42,143 ADAM: Layer 3 -> dw_min:1.0000e+00  dw_max:1.0000e+00 lr:1.0000e-06
2023-04-01 02:24:42,167 			Learning rate: weights:   1.000e-06    
2023-04-01 02:24:42,167 			Last test performance: 99.50%
2023-04-01 02:24:42,167 ----------------
2023-04-01 02:24:45,326   72  =>  52   		Training 486 pattern with 100.00% 	Forward time: 	 3.06 sec
2023-04-01 02:24:45,326 			Loss:    1.166e-03    			Backward time: 	 0.09 sec 
2023-04-01 02:24:45,326 ADAM: Layer 0 -> dw_min:1.0000e+00  dw_max:1.0000e+00 lr:1.0000e-06
2023-04-01 02:24:45,326 ADAM: Layer 1 -> dw_min:1.0000e+00  dw_max:1.0000e+00 lr:1.0000e-06
2023-04-01 02:24:45,327 ADAM: Layer 2 -> dw_min:1.0000e+00  dw_max:1.0000e+00 lr:1.0000e-06
2023-04-01 02:24:45,327 ADAM: Layer 3 -> dw_min:1.0000e+00  dw_max:1.0000e+00 lr:1.0000e-06
2023-04-01 02:24:45,341 			Learning rate: weights:   1.000e-06    
2023-04-01 02:24:45,341 			Last test performance: 99.50%
2023-04-01 02:24:45,341 ----------------
2023-04-01 02:24:48,501   72  =>  53   		Training 486 pattern with 100.00% 	Forward time: 	 3.06 sec
2023-04-01 02:24:48,501 			Loss:    7.098e-04    			Backward time: 	 0.09 sec 
2023-04-01 02:24:48,501 ADAM: Layer 0 -> dw_min:1.0000e+00  dw_max:1.0000e+00 lr:1.0000e-06
2023-04-01 02:24:48,501 ADAM: Layer 1 -> dw_min:1.0000e+00  dw_max:1.0000e+00 lr:1.0000e-06
2023-04-01 02:24:48,502 ADAM: Layer 2 -> dw_min:1.0000e+00  dw_max:1.0000e+00 lr:1.0000e-06
2023-04-01 02:24:48,502 ADAM: Layer 3 -> dw_min:1.0000e+00  dw_max:1.0000e+00 lr:1.0000e-06
2023-04-01 02:24:48,600 			Learning rate: weights:   1.000e-06    
2023-04-01 02:24:48,600 			Last test performance: 99.50%
2023-04-01 02:24:48,600 ----------------
2023-04-01 02:24:51,760   72  =>  54   		Training 486 pattern with 100.00% 	Forward time: 	 3.06 sec
2023-04-01 02:24:51,760 			Loss:    1.507e-03    			Backward time: 	 0.09 sec 
2023-04-01 02:24:51,760 ADAM: Layer 0 -> dw_min:1.0000e+00  dw_max:1.0000e+00 lr:1.0000e-06
2023-04-01 02:24:51,761 ADAM: Layer 1 -> dw_min:1.0000e+00  dw_max:1.0000e+00 lr:1.0000e-06
2023-04-01 02:24:51,761 ADAM: Layer 2 -> dw_min:1.0000e+00  dw_max:1.0000e+00 lr:1.0000e-06
2023-04-01 02:24:51,761 ADAM: Layer 3 -> dw_min:1.0000e+00  dw_max:1.0000e+00 lr:1.0000e-06
2023-04-01 02:24:51,775 			Learning rate: weights:   1.000e-06    
2023-04-01 02:24:51,775 			Last test performance: 99.50%
2023-04-01 02:24:51,775 ----------------
2023-04-01 02:24:54,934   72  =>  55   		Training 486 pattern with 100.00% 	Forward time: 	 3.06 sec
2023-04-01 02:24:54,934 			Loss:    1.480e-03    			Backward time: 	 0.09 sec 
2023-04-01 02:24:54,935 ADAM: Layer 0 -> dw_min:1.0000e+00  dw_max:1.0000e+00 lr:1.0000e-06
2023-04-01 02:24:54,935 ADAM: Layer 1 -> dw_min:1.0000e+00  dw_max:1.0000e+00 lr:1.0000e-06
2023-04-01 02:24:54,935 ADAM: Layer 2 -> dw_min:1.0000e+00  dw_max:1.0000e+00 lr:1.0000e-06
2023-04-01 02:24:54,935 ADAM: Layer 3 -> dw_min:1.0000e+00  dw_max:1.0000e+00 lr:1.0000e-06
2023-04-01 02:24:54,996 			Learning rate: weights:   1.000e-06    
2023-04-01 02:24:54,996 			Last test performance: 99.50%
2023-04-01 02:24:54,996 ----------------
2023-04-01 02:24:58,157   72  =>  56   		Training 486 pattern with 100.00% 	Forward time: 	 3.06 sec
2023-04-01 02:24:58,157 			Loss:    1.075e-03    			Backward time: 	 0.09 sec 
2023-04-01 02:24:58,157 ADAM: Layer 0 -> dw_min:1.0000e+00  dw_max:1.0000e+00 lr:1.0000e-06
2023-04-01 02:24:58,158 ADAM: Layer 1 -> dw_min:1.0000e+00  dw_max:1.0000e+00 lr:1.0000e-06
2023-04-01 02:24:58,158 ADAM: Layer 2 -> dw_min:1.0000e+00  dw_max:1.0000e+00 lr:1.0000e-06
2023-04-01 02:24:58,158 ADAM: Layer 3 -> dw_min:1.0000e+00  dw_max:1.0000e+00 lr:1.0000e-06
2023-04-01 02:24:58,238 			Learning rate: weights:   1.000e-06    
2023-04-01 02:24:58,239 			Last test performance: 99.50%
2023-04-01 02:24:58,239 ----------------
2023-04-01 02:25:01,404   72  =>  57   		Training 486 pattern with 100.00% 	Forward time: 	 3.07 sec
2023-04-01 02:25:01,404 			Loss:    1.560e-03    			Backward time: 	 0.09 sec 
2023-04-01 02:25:01,404 ADAM: Layer 0 -> dw_min:1.0000e+00  dw_max:1.0000e+00 lr:1.0000e-06
2023-04-01 02:25:01,404 ADAM: Layer 1 -> dw_min:1.0000e+00  dw_max:1.0000e+00 lr:1.0000e-06
2023-04-01 02:25:01,404 ADAM: Layer 2 -> dw_min:1.0000e+00  dw_max:1.0000e+00 lr:1.0000e-06
2023-04-01 02:25:01,404 ADAM: Layer 3 -> dw_min:1.0000e+00  dw_max:1.0000e+00 lr:1.0000e-06
2023-04-01 02:25:01,464 			Learning rate: weights:   1.000e-06    
2023-04-01 02:25:01,464 			Last test performance: 99.50%
2023-04-01 02:25:01,464 ----------------
2023-04-01 02:25:04,629   72  =>  58   		Training 486 pattern with 99.58% 	Forward time: 	 3.07 sec
2023-04-01 02:25:04,629 			Loss:    1.744e-02    			Backward time: 	 0.09 sec 
2023-04-01 02:25:04,629 ADAM: Layer 0 -> dw_min:1.0000e+00  dw_max:1.0000e+00 lr:1.0000e-06
2023-04-01 02:25:04,629 ADAM: Layer 1 -> dw_min:1.0000e+00  dw_max:1.0000e+00 lr:1.0000e-06
2023-04-01 02:25:04,629 ADAM: Layer 2 -> dw_min:1.0000e+00  dw_max:1.0000e+00 lr:1.0000e-06
2023-04-01 02:25:04,629 ADAM: Layer 3 -> dw_min:1.0000e+00  dw_max:1.0000e+00 lr:1.0000e-06
2023-04-01 02:25:04,687 			Learning rate: weights:   1.000e-06    
2023-04-01 02:25:04,688 			Last test performance: 99.50%
2023-04-01 02:25:04,688 ----------------
2023-04-01 02:25:07,848   72  =>  59   		Training 486 pattern with 100.00% 	Forward time: 	 3.06 sec
2023-04-01 02:25:07,848 			Loss:    2.476e-04    			Backward time: 	 0.09 sec 
2023-04-01 02:25:07,848 ADAM: Layer 0 -> dw_min:1.0000e+00  dw_max:1.0000e+00 lr:1.0000e-06
2023-04-01 02:25:07,849 ADAM: Layer 1 -> dw_min:1.0000e+00  dw_max:1.0000e+00 lr:1.0000e-06
2023-04-01 02:25:07,849 ADAM: Layer 2 -> dw_min:1.0000e+00  dw_max:1.0000e+00 lr:1.0000e-06
2023-04-01 02:25:07,849 ADAM: Layer 3 -> dw_min:1.0000e+00  dw_max:1.0000e+00 lr:1.0000e-06
2023-04-01 02:25:07,864 			Learning rate: weights:   1.000e-06    
2023-04-01 02:25:07,864 			Last test performance: 99.50%
2023-04-01 02:25:07,864 ----------------
2023-04-01 02:25:11,024   72  =>  60   		Training 486 pattern with 100.00% 	Forward time: 	 3.06 sec
2023-04-01 02:25:11,024 			Loss:    1.677e-03    			Backward time: 	 0.09 sec 
2023-04-01 02:25:11,024 ADAM: Layer 0 -> dw_min:1.0000e+00  dw_max:1.0000e+00 lr:1.0000e-06
2023-04-01 02:25:11,024 ADAM: Layer 1 -> dw_min:1.0000e+00  dw_max:1.0000e+00 lr:1.0000e-06
2023-04-01 02:25:11,024 ADAM: Layer 2 -> dw_min:1.0000e+00  dw_max:1.0000e+00 lr:1.0000e-06
2023-04-01 02:25:11,024 ADAM: Layer 3 -> dw_min:1.0000e+00  dw_max:1.0000e+00 lr:1.0000e-06
2023-04-01 02:25:11,063 			Learning rate: weights:   1.000e-06    
2023-04-01 02:25:11,064 			Last test performance: 99.50%
2023-04-01 02:25:11,064 ----------------
2023-04-01 02:25:14,225   72  =>  61   		Training 486 pattern with 100.00% 	Forward time: 	 3.06 sec
2023-04-01 02:25:14,225 			Loss:    9.138e-04    			Backward time: 	 0.09 sec 
2023-04-01 02:25:14,225 ADAM: Layer 0 -> dw_min:1.0000e+00  dw_max:1.0000e+00 lr:1.0000e-06
2023-04-01 02:25:14,226 ADAM: Layer 1 -> dw_min:1.0000e+00  dw_max:1.0000e+00 lr:1.0000e-06
2023-04-01 02:25:14,226 ADAM: Layer 2 -> dw_min:1.0000e+00  dw_max:1.0000e+00 lr:1.0000e-06
2023-04-01 02:25:14,226 ADAM: Layer 3 -> dw_min:1.0000e+00  dw_max:1.0000e+00 lr:1.0000e-06
2023-04-01 02:25:14,240 			Learning rate: weights:   1.000e-06    
2023-04-01 02:25:14,240 			Last test performance: 99.50%
2023-04-01 02:25:14,240 ----------------
2023-04-01 02:25:17,401   72  =>  62   		Training 486 pattern with 100.00% 	Forward time: 	 3.06 sec
2023-04-01 02:25:17,401 			Loss:    8.079e-04    			Backward time: 	 0.09 sec 
2023-04-01 02:25:17,401 ADAM: Layer 0 -> dw_min:1.0000e+00  dw_max:1.0000e+00 lr:1.0000e-06
2023-04-01 02:25:17,401 ADAM: Layer 1 -> dw_min:1.0000e+00  dw_max:1.0000e+00 lr:1.0000e-06
2023-04-01 02:25:17,401 ADAM: Layer 2 -> dw_min:1.0000e+00  dw_max:1.0000e+00 lr:1.0000e-06
2023-04-01 02:25:17,401 ADAM: Layer 3 -> dw_min:1.0000e+00  dw_max:1.0000e+00 lr:1.0000e-06
2023-04-01 02:25:17,440 			Learning rate: weights:   1.000e-06    
2023-04-01 02:25:17,440 			Last test performance: 99.50%
2023-04-01 02:25:17,440 ----------------
2023-04-01 02:25:20,600   72  =>  63   		Training 486 pattern with 100.00% 	Forward time: 	 3.06 sec
2023-04-01 02:25:20,600 			Loss:    3.075e-03    			Backward time: 	 0.09 sec 
2023-04-01 02:25:20,600 ADAM: Layer 0 -> dw_min:1.0000e+00  dw_max:1.0000e+00 lr:1.0000e-06
2023-04-01 02:25:20,600 ADAM: Layer 1 -> dw_min:1.0000e+00  dw_max:1.0000e+00 lr:1.0000e-06
2023-04-01 02:25:20,600 ADAM: Layer 2 -> dw_min:1.0000e+00  dw_max:1.0000e+00 lr:1.0000e-06
2023-04-01 02:25:20,600 ADAM: Layer 3 -> dw_min:1.0000e+00  dw_max:1.0000e+00 lr:1.0000e-06
2023-04-01 02:25:20,655 			Learning rate: weights:   1.000e-06    
2023-04-01 02:25:20,655 			Last test performance: 99.50%
2023-04-01 02:25:20,655 ----------------
2023-04-01 02:25:23,815   72  =>  64   		Training 486 pattern with 99.79% 	Forward time: 	 3.06 sec
2023-04-01 02:25:23,815 			Loss:    2.009e-03    			Backward time: 	 0.09 sec 
2023-04-01 02:25:23,815 ADAM: Layer 0 -> dw_min:1.0000e+00  dw_max:1.0000e+00 lr:1.0000e-06
2023-04-01 02:25:23,815 ADAM: Layer 1 -> dw_min:1.0000e+00  dw_max:1.0000e+00 lr:1.0000e-06
2023-04-01 02:25:23,815 ADAM: Layer 2 -> dw_min:1.0000e+00  dw_max:1.0000e+00 lr:1.0000e-06
2023-04-01 02:25:23,815 ADAM: Layer 3 -> dw_min:1.0000e+00  dw_max:1.0000e+00 lr:1.0000e-06
2023-04-01 02:25:23,875 			Learning rate: weights:   1.000e-06    
2023-04-01 02:25:23,875 			Last test performance: 99.50%
2023-04-01 02:25:23,875 ----------------
2023-04-01 02:25:27,035   72  =>  65   		Training 486 pattern with 100.00% 	Forward time: 	 3.06 sec
2023-04-01 02:25:27,035 			Loss:    4.180e-04    			Backward time: 	 0.09 sec 
2023-04-01 02:25:27,035 ADAM: Layer 0 -> dw_min:1.0000e+00  dw_max:1.0000e+00 lr:1.0000e-06
2023-04-01 02:25:27,035 ADAM: Layer 1 -> dw_min:1.0000e+00  dw_max:1.0000e+00 lr:1.0000e-06
2023-04-01 02:25:27,035 ADAM: Layer 2 -> dw_min:1.0000e+00  dw_max:1.0000e+00 lr:1.0000e-06
2023-04-01 02:25:27,035 ADAM: Layer 3 -> dw_min:1.0000e+00  dw_max:1.0000e+00 lr:1.0000e-06
2023-04-01 02:25:27,124 			Learning rate: weights:   1.000e-06    
2023-04-01 02:25:27,124 			Last test performance: 99.50%
2023-04-01 02:25:27,124 ----------------
2023-04-01 02:25:30,284   72  =>  66   		Training 486 pattern with 99.58% 	Forward time: 	 3.06 sec
2023-04-01 02:25:30,284 			Loss:    4.068e-03    			Backward time: 	 0.09 sec 
2023-04-01 02:25:30,284 ADAM: Layer 0 -> dw_min:1.0000e+00  dw_max:1.0000e+00 lr:1.0000e-06
2023-04-01 02:25:30,284 ADAM: Layer 1 -> dw_min:1.0000e+00  dw_max:1.0000e+00 lr:1.0000e-06
2023-04-01 02:25:30,284 ADAM: Layer 2 -> dw_min:1.0000e+00  dw_max:1.0000e+00 lr:1.0000e-06
2023-04-01 02:25:30,285 ADAM: Layer 3 -> dw_min:1.0000e+00  dw_max:1.0000e+00 lr:1.0000e-06
2023-04-01 02:25:30,346 			Learning rate: weights:   1.000e-06    
2023-04-01 02:25:30,346 			Last test performance: 99.50%
2023-04-01 02:25:30,346 ----------------
2023-04-01 02:25:33,508   72  =>  67   		Training 486 pattern with 100.00% 	Forward time: 	 3.06 sec
2023-04-01 02:25:33,508 			Loss:    2.191e-03    			Backward time: 	 0.09 sec 
2023-04-01 02:25:33,508 ADAM: Layer 0 -> dw_min:1.0000e+00  dw_max:1.0000e+00 lr:1.0000e-06
2023-04-01 02:25:33,508 ADAM: Layer 1 -> dw_min:1.0000e+00  dw_max:1.0000e+00 lr:1.0000e-06
2023-04-01 02:25:33,508 ADAM: Layer 2 -> dw_min:1.0000e+00  dw_max:1.0000e+00 lr:1.0000e-06
2023-04-01 02:25:33,508 ADAM: Layer 3 -> dw_min:1.0000e+00  dw_max:1.0000e+00 lr:1.0000e-06
2023-04-01 02:25:33,523 			Learning rate: weights:   1.000e-06    
2023-04-01 02:25:33,523 			Last test performance: 99.50%
2023-04-01 02:25:33,523 ----------------
2023-04-01 02:25:36,685   72  =>  68   		Training 486 pattern with 100.00% 	Forward time: 	 3.06 sec
2023-04-01 02:25:36,685 			Loss:    1.185e-03    			Backward time: 	 0.09 sec 
2023-04-01 02:25:36,685 ADAM: Layer 0 -> dw_min:1.0000e+00  dw_max:1.0000e+00 lr:1.0000e-06
2023-04-01 02:25:36,685 ADAM: Layer 1 -> dw_min:1.0000e+00  dw_max:1.0000e+00 lr:1.0000e-06
2023-04-01 02:25:36,685 ADAM: Layer 2 -> dw_min:1.0000e+00  dw_max:1.0000e+00 lr:1.0000e-06
2023-04-01 02:25:36,686 ADAM: Layer 3 -> dw_min:1.0000e+00  dw_max:1.0000e+00 lr:1.0000e-06
2023-04-01 02:25:36,706 			Learning rate: weights:   1.000e-06    
2023-04-01 02:25:36,706 			Last test performance: 99.50%
2023-04-01 02:25:36,706 ----------------
2023-04-01 02:25:39,867   72  =>  69   		Training 486 pattern with 100.00% 	Forward time: 	 3.06 sec
2023-04-01 02:25:39,867 			Loss:    7.325e-04    			Backward time: 	 0.09 sec 
2023-04-01 02:25:39,867 ADAM: Layer 0 -> dw_min:1.0000e+00  dw_max:1.0000e+00 lr:1.0000e-06
2023-04-01 02:25:39,867 ADAM: Layer 1 -> dw_min:1.0000e+00  dw_max:1.0000e+00 lr:1.0000e-06
2023-04-01 02:25:39,867 ADAM: Layer 2 -> dw_min:1.0000e+00  dw_max:1.0000e+00 lr:1.0000e-06
2023-04-01 02:25:39,867 ADAM: Layer 3 -> dw_min:1.0000e+00  dw_max:1.0000e+00 lr:1.0000e-06
2023-04-01 02:25:39,925 			Learning rate: weights:   1.000e-06    
2023-04-01 02:25:39,925 			Last test performance: 99.50%
2023-04-01 02:25:39,925 ----------------
2023-04-01 02:25:43,085   72  =>  70   		Training 486 pattern with 100.00% 	Forward time: 	 3.06 sec
2023-04-01 02:25:43,085 			Loss:    1.716e-03    			Backward time: 	 0.09 sec 
2023-04-01 02:25:43,085 ADAM: Layer 0 -> dw_min:1.0000e+00  dw_max:1.0000e+00 lr:1.0000e-06
2023-04-01 02:25:43,085 ADAM: Layer 1 -> dw_min:1.0000e+00  dw_max:1.0000e+00 lr:1.0000e-06
2023-04-01 02:25:43,085 ADAM: Layer 2 -> dw_min:1.0000e+00  dw_max:1.0000e+00 lr:1.0000e-06
2023-04-01 02:25:43,085 ADAM: Layer 3 -> dw_min:1.0000e+00  dw_max:1.0000e+00 lr:1.0000e-06
2023-04-01 02:25:43,101 			Learning rate: weights:   1.000e-06    
2023-04-01 02:25:43,101 			Last test performance: 99.50%
2023-04-01 02:25:43,101 ----------------
2023-04-01 02:25:46,261   72  =>  71   		Training 486 pattern with 100.00% 	Forward time: 	 3.06 sec
2023-04-01 02:25:46,261 			Loss:    4.241e-04    			Backward time: 	 0.09 sec 
2023-04-01 02:25:46,261 ADAM: Layer 0 -> dw_min:1.0000e+00  dw_max:1.0000e+00 lr:1.0000e-06
2023-04-01 02:25:46,261 ADAM: Layer 1 -> dw_min:1.0000e+00  dw_max:1.0000e+00 lr:1.0000e-06
2023-04-01 02:25:46,261 ADAM: Layer 2 -> dw_min:1.0000e+00  dw_max:1.0000e+00 lr:1.0000e-06
2023-04-01 02:25:46,261 ADAM: Layer 3 -> dw_min:1.0000e+00  dw_max:1.0000e+00 lr:1.0000e-06
2023-04-01 02:25:46,339 			Learning rate: weights:   1.000e-06    
2023-04-01 02:25:46,339 			Last test performance: 99.50%
2023-04-01 02:25:46,339 ----------------
2023-04-01 02:25:49,499   72  =>  72   		Training 486 pattern with 100.00% 	Forward time: 	 3.06 sec
2023-04-01 02:25:49,499 			Loss:    8.227e-04    			Backward time: 	 0.09 sec 
2023-04-01 02:25:49,499 ADAM: Layer 0 -> dw_min:1.0000e+00  dw_max:1.0000e+00 lr:1.0000e-06
2023-04-01 02:25:49,499 ADAM: Layer 1 -> dw_min:1.0000e+00  dw_max:1.0000e+00 lr:1.0000e-06
2023-04-01 02:25:49,499 ADAM: Layer 2 -> dw_min:1.0000e+00  dw_max:1.0000e+00 lr:1.0000e-06
2023-04-01 02:25:49,499 ADAM: Layer 3 -> dw_min:1.0000e+00  dw_max:1.0000e+00 lr:1.0000e-06
2023-04-01 02:25:49,559 			Learning rate: weights:   1.000e-06    
2023-04-01 02:25:49,559 			Last test performance: 99.50%
2023-04-01 02:25:49,559 ----------------
2023-04-01 02:25:52,719   72  =>  73   		Training 486 pattern with 99.79% 	Forward time: 	 3.06 sec
2023-04-01 02:25:52,719 			Loss:    2.599e-03    			Backward time: 	 0.09 sec 
2023-04-01 02:25:52,720 ADAM: Layer 0 -> dw_min:1.0000e+00  dw_max:1.0000e+00 lr:1.0000e-06
2023-04-01 02:25:52,720 ADAM: Layer 1 -> dw_min:1.0000e+00  dw_max:1.0000e+00 lr:1.0000e-06
2023-04-01 02:25:52,720 ADAM: Layer 2 -> dw_min:1.0000e+00  dw_max:1.0000e+00 lr:1.0000e-06
2023-04-01 02:25:52,720 ADAM: Layer 3 -> dw_min:1.0000e+00  dw_max:1.0000e+00 lr:1.0000e-06
2023-04-01 02:25:52,777 			Learning rate: weights:   1.000e-06    
2023-04-01 02:25:52,777 			Last test performance: 99.50%
2023-04-01 02:25:52,777 ----------------
2023-04-01 02:25:55,937   72  =>  74   		Training 486 pattern with 99.58% 	Forward time: 	 3.06 sec
2023-04-01 02:25:55,937 			Loss:    6.200e-03    			Backward time: 	 0.09 sec 
2023-04-01 02:25:55,937 ADAM: Layer 0 -> dw_min:1.0000e+00  dw_max:1.0000e+00 lr:1.0000e-06
2023-04-01 02:25:55,937 ADAM: Layer 1 -> dw_min:1.0000e+00  dw_max:1.0000e+00 lr:1.0000e-06
2023-04-01 02:25:55,938 ADAM: Layer 2 -> dw_min:1.0000e+00  dw_max:1.0000e+00 lr:1.0000e-06
2023-04-01 02:25:55,938 ADAM: Layer 3 -> dw_min:1.0000e+00  dw_max:1.0000e+00 lr:1.0000e-06
2023-04-01 02:25:56,014 			Learning rate: weights:   1.000e-06    
2023-04-01 02:25:56,015 			Last test performance: 99.50%
2023-04-01 02:25:56,015 ----------------
2023-04-01 02:25:59,174   72  =>  75   		Training 486 pattern with 100.00% 	Forward time: 	 3.06 sec
2023-04-01 02:25:59,174 			Loss:    1.076e-03    			Backward time: 	 0.09 sec 
2023-04-01 02:25:59,174 ADAM: Layer 0 -> dw_min:1.0000e+00  dw_max:1.0000e+00 lr:1.0000e-06
2023-04-01 02:25:59,174 ADAM: Layer 1 -> dw_min:1.0000e+00  dw_max:1.0000e+00 lr:1.0000e-06
2023-04-01 02:25:59,174 ADAM: Layer 2 -> dw_min:1.0000e+00  dw_max:1.0000e+00 lr:1.0000e-06
2023-04-01 02:25:59,174 ADAM: Layer 3 -> dw_min:1.0000e+00  dw_max:1.0000e+00 lr:1.0000e-06
2023-04-01 02:25:59,260 			Learning rate: weights:   1.000e-06    
2023-04-01 02:25:59,260 			Last test performance: 99.50%
2023-04-01 02:25:59,260 ----------------
2023-04-01 02:26:02,420   72  =>  76   		Training 486 pattern with 100.00% 	Forward time: 	 3.06 sec
2023-04-01 02:26:02,421 			Loss:    9.155e-04    			Backward time: 	 0.09 sec 
2023-04-01 02:26:02,421 ADAM: Layer 0 -> dw_min:1.0000e+00  dw_max:1.0000e+00 lr:1.0000e-06
2023-04-01 02:26:02,421 ADAM: Layer 1 -> dw_min:1.0000e+00  dw_max:1.0000e+00 lr:1.0000e-06
2023-04-01 02:26:02,421 ADAM: Layer 2 -> dw_min:1.0000e+00  dw_max:1.0000e+00 lr:1.0000e-06
2023-04-01 02:26:02,421 ADAM: Layer 3 -> dw_min:1.0000e+00  dw_max:1.0000e+00 lr:1.0000e-06
2023-04-01 02:26:02,481 			Learning rate: weights:   1.000e-06    
2023-04-01 02:26:02,481 			Last test performance: 99.50%
2023-04-01 02:26:02,481 ----------------
2023-04-01 02:26:05,641   72  =>  77   		Training 486 pattern with 100.00% 	Forward time: 	 3.06 sec
2023-04-01 02:26:05,641 			Loss:    1.208e-03    			Backward time: 	 0.09 sec 
2023-04-01 02:26:05,641 ADAM: Layer 0 -> dw_min:1.0000e+00  dw_max:1.0000e+00 lr:1.0000e-06
2023-04-01 02:26:05,641 ADAM: Layer 1 -> dw_min:1.0000e+00  dw_max:1.0000e+00 lr:1.0000e-06
2023-04-01 02:26:05,642 ADAM: Layer 2 -> dw_min:1.0000e+00  dw_max:1.0000e+00 lr:1.0000e-06
2023-04-01 02:26:05,642 ADAM: Layer 3 -> dw_min:1.0000e+00  dw_max:1.0000e+00 lr:1.0000e-06
2023-04-01 02:26:05,711 			Learning rate: weights:   1.000e-06    
2023-04-01 02:26:05,711 			Last test performance: 99.50%
2023-04-01 02:26:05,711 ----------------
2023-04-01 02:26:08,872   72  =>  78   		Training 486 pattern with 100.00% 	Forward time: 	 3.06 sec
2023-04-01 02:26:08,872 			Loss:    5.966e-04    			Backward time: 	 0.09 sec 
2023-04-01 02:26:08,873 ADAM: Layer 0 -> dw_min:1.0000e+00  dw_max:1.0000e+00 lr:1.0000e-06
2023-04-01 02:26:08,873 ADAM: Layer 1 -> dw_min:1.0000e+00  dw_max:1.0000e+00 lr:1.0000e-06
2023-04-01 02:26:08,873 ADAM: Layer 2 -> dw_min:1.0000e+00  dw_max:1.0000e+00 lr:1.0000e-06
2023-04-01 02:26:08,873 ADAM: Layer 3 -> dw_min:1.0000e+00  dw_max:1.0000e+00 lr:1.0000e-06
2023-04-01 02:26:08,887 			Learning rate: weights:   1.000e-06    
2023-04-01 02:26:08,887 			Last test performance: 99.50%
2023-04-01 02:26:08,887 ----------------
2023-04-01 02:26:12,046   72  =>  79   		Training 486 pattern with 99.79% 	Forward time: 	 3.06 sec
2023-04-01 02:26:12,046 			Loss:    2.701e-03    			Backward time: 	 0.09 sec 
2023-04-01 02:26:12,047 ADAM: Layer 0 -> dw_min:1.0000e+00  dw_max:1.0000e+00 lr:1.0000e-06
2023-04-01 02:26:12,047 ADAM: Layer 1 -> dw_min:1.0000e+00  dw_max:1.0000e+00 lr:1.0000e-06
2023-04-01 02:26:12,047 ADAM: Layer 2 -> dw_min:1.0000e+00  dw_max:1.0000e+00 lr:1.0000e-06
2023-04-01 02:26:12,047 ADAM: Layer 3 -> dw_min:1.0000e+00  dw_max:1.0000e+00 lr:1.0000e-06
2023-04-01 02:26:12,061 			Learning rate: weights:   1.000e-06    
2023-04-01 02:26:12,061 			Last test performance: 99.50%
2023-04-01 02:26:12,061 ----------------
2023-04-01 02:26:15,221   72  =>  80   		Training 486 pattern with 99.79% 	Forward time: 	 3.06 sec
2023-04-01 02:26:15,221 			Loss:    1.092e-02    			Backward time: 	 0.09 sec 
2023-04-01 02:26:15,221 ADAM: Layer 0 -> dw_min:1.0000e+00  dw_max:1.0000e+00 lr:1.0000e-06
2023-04-01 02:26:15,221 ADAM: Layer 1 -> dw_min:1.0000e+00  dw_max:1.0000e+00 lr:1.0000e-06
2023-04-01 02:26:15,221 ADAM: Layer 2 -> dw_min:1.0000e+00  dw_max:1.0000e+00 lr:1.0000e-06
2023-04-01 02:26:15,221 ADAM: Layer 3 -> dw_min:1.0000e+00  dw_max:1.0000e+00 lr:1.0000e-06
2023-04-01 02:26:15,292 			Learning rate: weights:   1.000e-06    
2023-04-01 02:26:15,292 			Last test performance: 99.50%
2023-04-01 02:26:15,292 ----------------
2023-04-01 02:26:18,454   72  =>  81   		Training 486 pattern with 100.00% 	Forward time: 	 3.06 sec
2023-04-01 02:26:18,454 			Loss:    5.560e-04    			Backward time: 	 0.09 sec 
2023-04-01 02:26:18,454 ADAM: Layer 0 -> dw_min:1.0000e+00  dw_max:1.0000e+00 lr:1.0000e-06
2023-04-01 02:26:18,454 ADAM: Layer 1 -> dw_min:1.0000e+00  dw_max:1.0000e+00 lr:1.0000e-06
2023-04-01 02:26:18,454 ADAM: Layer 2 -> dw_min:1.0000e+00  dw_max:1.0000e+00 lr:1.0000e-06
2023-04-01 02:26:18,454 ADAM: Layer 3 -> dw_min:1.0000e+00  dw_max:1.0000e+00 lr:1.0000e-06
2023-04-01 02:26:18,558 			Learning rate: weights:   1.000e-06    
2023-04-01 02:26:18,558 			Last test performance: 99.50%
2023-04-01 02:26:18,558 ----------------
2023-04-01 02:26:21,720   72  =>  82   		Training 486 pattern with 100.00% 	Forward time: 	 3.06 sec
2023-04-01 02:26:21,720 			Loss:    4.814e-04    			Backward time: 	 0.09 sec 
2023-04-01 02:26:21,720 ADAM: Layer 0 -> dw_min:1.0000e+00  dw_max:1.0000e+00 lr:1.0000e-06
2023-04-01 02:26:21,721 ADAM: Layer 1 -> dw_min:1.0000e+00  dw_max:1.0000e+00 lr:1.0000e-06
2023-04-01 02:26:21,721 ADAM: Layer 2 -> dw_min:1.0000e+00  dw_max:1.0000e+00 lr:1.0000e-06
2023-04-01 02:26:21,721 ADAM: Layer 3 -> dw_min:1.0000e+00  dw_max:1.0000e+00 lr:1.0000e-06
2023-04-01 02:26:21,814 			Learning rate: weights:   1.000e-06    
2023-04-01 02:26:21,815 			Last test performance: 99.50%
2023-04-01 02:26:21,815 ----------------
2023-04-01 02:26:24,975   72  =>  83   		Training 486 pattern with 100.00% 	Forward time: 	 3.06 sec
2023-04-01 02:26:24,975 			Loss:    2.375e-03    			Backward time: 	 0.09 sec 
2023-04-01 02:26:24,975 ADAM: Layer 0 -> dw_min:1.0000e+00  dw_max:1.0000e+00 lr:1.0000e-06
2023-04-01 02:26:24,975 ADAM: Layer 1 -> dw_min:1.0000e+00  dw_max:1.0000e+00 lr:1.0000e-06
2023-04-01 02:26:24,975 ADAM: Layer 2 -> dw_min:1.0000e+00  dw_max:1.0000e+00 lr:1.0000e-06
2023-04-01 02:26:24,976 ADAM: Layer 3 -> dw_min:1.0000e+00  dw_max:1.0000e+00 lr:1.0000e-06
2023-04-01 02:26:25,031 			Learning rate: weights:   1.000e-06    
2023-04-01 02:26:25,031 			Last test performance: 99.50%
2023-04-01 02:26:25,031 ----------------
2023-04-01 02:26:28,191   72  =>  84   		Training 486 pattern with 99.79% 	Forward time: 	 3.06 sec
2023-04-01 02:26:28,191 			Loss:    2.105e-03    			Backward time: 	 0.09 sec 
2023-04-01 02:26:28,191 ADAM: Layer 0 -> dw_min:1.0000e+00  dw_max:1.0000e+00 lr:1.0000e-06
2023-04-01 02:26:28,192 ADAM: Layer 1 -> dw_min:1.0000e+00  dw_max:1.0000e+00 lr:1.0000e-06
2023-04-01 02:26:28,192 ADAM: Layer 2 -> dw_min:1.0000e+00  dw_max:1.0000e+00 lr:1.0000e-06
2023-04-01 02:26:28,192 ADAM: Layer 3 -> dw_min:1.0000e+00  dw_max:1.0000e+00 lr:1.0000e-06
2023-04-01 02:26:28,246 			Learning rate: weights:   1.000e-06    
2023-04-01 02:26:28,246 			Last test performance: 99.50%
2023-04-01 02:26:28,246 ----------------
2023-04-01 02:26:31,405   72  =>  85   		Training 486 pattern with 99.79% 	Forward time: 	 3.06 sec
2023-04-01 02:26:31,405 			Loss:    2.001e-03    			Backward time: 	 0.09 sec 
2023-04-01 02:26:31,405 ADAM: Layer 0 -> dw_min:1.0000e+00  dw_max:1.0000e+00 lr:1.0000e-06
2023-04-01 02:26:31,405 ADAM: Layer 1 -> dw_min:1.0000e+00  dw_max:1.0000e+00 lr:1.0000e-06
2023-04-01 02:26:31,405 ADAM: Layer 2 -> dw_min:1.0000e+00  dw_max:1.0000e+00 lr:1.0000e-06
2023-04-01 02:26:31,406 ADAM: Layer 3 -> dw_min:1.0000e+00  dw_max:1.0000e+00 lr:1.0000e-06
2023-04-01 02:26:31,420 			Learning rate: weights:   1.000e-06    
2023-04-01 02:26:31,421 			Last test performance: 99.50%
2023-04-01 02:26:31,421 ----------------
2023-04-01 02:26:34,580   72  =>  86   		Training 486 pattern with 100.00% 	Forward time: 	 3.06 sec
2023-04-01 02:26:34,581 			Loss:    1.692e-03    			Backward time: 	 0.09 sec 
2023-04-01 02:26:34,581 ADAM: Layer 0 -> dw_min:1.0000e+00  dw_max:1.0000e+00 lr:1.0000e-06
2023-04-01 02:26:34,581 ADAM: Layer 1 -> dw_min:1.0000e+00  dw_max:1.0000e+00 lr:1.0000e-06
2023-04-01 02:26:34,581 ADAM: Layer 2 -> dw_min:1.0000e+00  dw_max:1.0000e+00 lr:1.0000e-06
2023-04-01 02:26:34,581 ADAM: Layer 3 -> dw_min:1.0000e+00  dw_max:1.0000e+00 lr:1.0000e-06
2023-04-01 02:26:34,603 			Learning rate: weights:   1.000e-06    
2023-04-01 02:26:34,603 			Last test performance: 99.50%
2023-04-01 02:26:34,603 ----------------
2023-04-01 02:26:37,764   72  =>  87   		Training 486 pattern with 100.00% 	Forward time: 	 3.06 sec
2023-04-01 02:26:37,765 			Loss:    1.337e-03    			Backward time: 	 0.09 sec 
2023-04-01 02:26:37,765 ADAM: Layer 0 -> dw_min:1.0000e+00  dw_max:1.0000e+00 lr:1.0000e-06
2023-04-01 02:26:37,765 ADAM: Layer 1 -> dw_min:1.0000e+00  dw_max:1.0000e+00 lr:1.0000e-06
2023-04-01 02:26:37,765 ADAM: Layer 2 -> dw_min:1.0000e+00  dw_max:1.0000e+00 lr:1.0000e-06
2023-04-01 02:26:37,765 ADAM: Layer 3 -> dw_min:1.0000e+00  dw_max:1.0000e+00 lr:1.0000e-06
2023-04-01 02:26:37,863 			Learning rate: weights:   1.000e-06    
2023-04-01 02:26:37,863 			Last test performance: 99.50%
2023-04-01 02:26:37,863 ----------------
2023-04-01 02:26:41,023   72  =>  88   		Training 486 pattern with 100.00% 	Forward time: 	 3.06 sec
2023-04-01 02:26:41,023 			Loss:    1.631e-03    			Backward time: 	 0.09 sec 
2023-04-01 02:26:41,023 ADAM: Layer 0 -> dw_min:1.0000e+00  dw_max:1.0000e+00 lr:1.0000e-06
2023-04-01 02:26:41,023 ADAM: Layer 1 -> dw_min:1.0000e+00  dw_max:1.0000e+00 lr:1.0000e-06
2023-04-01 02:26:41,024 ADAM: Layer 2 -> dw_min:1.0000e+00  dw_max:1.0000e+00 lr:1.0000e-06
2023-04-01 02:26:41,024 ADAM: Layer 3 -> dw_min:1.0000e+00  dw_max:1.0000e+00 lr:1.0000e-06
2023-04-01 02:26:41,037 			Learning rate: weights:   1.000e-06    
2023-04-01 02:26:41,037 			Last test performance: 99.50%
2023-04-01 02:26:41,037 ----------------
2023-04-01 02:26:44,196   72  =>  89   		Training 486 pattern with 100.00% 	Forward time: 	 3.06 sec
2023-04-01 02:26:44,196 			Loss:    2.173e-03    			Backward time: 	 0.09 sec 
2023-04-01 02:26:44,197 ADAM: Layer 0 -> dw_min:1.0000e+00  dw_max:1.0000e+00 lr:1.0000e-06
2023-04-01 02:26:44,197 ADAM: Layer 1 -> dw_min:1.0000e+00  dw_max:1.0000e+00 lr:1.0000e-06
2023-04-01 02:26:44,197 ADAM: Layer 2 -> dw_min:1.0000e+00  dw_max:1.0000e+00 lr:1.0000e-06
2023-04-01 02:26:44,197 ADAM: Layer 3 -> dw_min:1.0000e+00  dw_max:1.0000e+00 lr:1.0000e-06
2023-04-01 02:26:44,254 			Learning rate: weights:   1.000e-06    
2023-04-01 02:26:44,254 			Last test performance: 99.50%
2023-04-01 02:26:44,254 ----------------
2023-04-01 02:26:47,414   72  =>  90   		Training 486 pattern with 99.79% 	Forward time: 	 3.06 sec
2023-04-01 02:26:47,414 			Loss:    2.538e-03    			Backward time: 	 0.09 sec 
2023-04-01 02:26:47,414 ADAM: Layer 0 -> dw_min:1.0000e+00  dw_max:1.0000e+00 lr:1.0000e-06
2023-04-01 02:26:47,414 ADAM: Layer 1 -> dw_min:1.0000e+00  dw_max:1.0000e+00 lr:1.0000e-06
2023-04-01 02:26:47,414 ADAM: Layer 2 -> dw_min:1.0000e+00  dw_max:1.0000e+00 lr:1.0000e-06
2023-04-01 02:26:47,414 ADAM: Layer 3 -> dw_min:1.0000e+00  dw_max:1.0000e+00 lr:1.0000e-06
2023-04-01 02:26:47,474 			Learning rate: weights:   1.000e-06    
2023-04-01 02:26:47,474 			Last test performance: 99.50%
2023-04-01 02:26:47,474 ----------------
2023-04-01 02:26:50,634   72  =>  91   		Training 486 pattern with 100.00% 	Forward time: 	 3.06 sec
2023-04-01 02:26:50,634 			Loss:    3.222e-03    			Backward time: 	 0.09 sec 
2023-04-01 02:26:50,634 ADAM: Layer 0 -> dw_min:1.0000e+00  dw_max:1.0000e+00 lr:1.0000e-06
2023-04-01 02:26:50,634 ADAM: Layer 1 -> dw_min:1.0000e+00  dw_max:1.0000e+00 lr:1.0000e-06
2023-04-01 02:26:50,634 ADAM: Layer 2 -> dw_min:1.0000e+00  dw_max:1.0000e+00 lr:1.0000e-06
2023-04-01 02:26:50,634 ADAM: Layer 3 -> dw_min:1.0000e+00  dw_max:1.0000e+00 lr:1.0000e-06
2023-04-01 02:26:50,700 			Learning rate: weights:   1.000e-06    
2023-04-01 02:26:50,700 			Last test performance: 99.50%
2023-04-01 02:26:50,700 ----------------
2023-04-01 02:26:53,863   72  =>  92   		Training 486 pattern with 100.00% 	Forward time: 	 3.06 sec
2023-04-01 02:26:53,863 			Loss:    1.375e-03    			Backward time: 	 0.09 sec 
2023-04-01 02:26:53,863 ADAM: Layer 0 -> dw_min:1.0000e+00  dw_max:1.0000e+00 lr:1.0000e-06
2023-04-01 02:26:53,863 ADAM: Layer 1 -> dw_min:1.0000e+00  dw_max:1.0000e+00 lr:1.0000e-06
2023-04-01 02:26:53,863 ADAM: Layer 2 -> dw_min:1.0000e+00  dw_max:1.0000e+00 lr:1.0000e-06
2023-04-01 02:26:53,863 ADAM: Layer 3 -> dw_min:1.0000e+00  dw_max:1.0000e+00 lr:1.0000e-06
2023-04-01 02:26:53,930 			Learning rate: weights:   1.000e-06    
2023-04-01 02:26:53,931 			Last test performance: 99.50%
2023-04-01 02:26:53,931 ----------------
2023-04-01 02:26:57,093   72  =>  93   		Training 486 pattern with 100.00% 	Forward time: 	 3.06 sec
2023-04-01 02:26:57,093 			Loss:    2.742e-04    			Backward time: 	 0.09 sec 
2023-04-01 02:26:57,094 ADAM: Layer 0 -> dw_min:1.0000e+00  dw_max:1.0000e+00 lr:1.0000e-06
2023-04-01 02:26:57,094 ADAM: Layer 1 -> dw_min:1.0000e+00  dw_max:1.0000e+00 lr:1.0000e-06
2023-04-01 02:26:57,094 ADAM: Layer 2 -> dw_min:1.0000e+00  dw_max:1.0000e+00 lr:1.0000e-06
2023-04-01 02:26:57,094 ADAM: Layer 3 -> dw_min:1.0000e+00  dw_max:1.0000e+00 lr:1.0000e-06
2023-04-01 02:26:57,177 			Learning rate: weights:   1.000e-06    
2023-04-01 02:26:57,178 			Last test performance: 99.50%
2023-04-01 02:26:57,178 ----------------
2023-04-01 02:27:00,338   72  =>  94   		Training 486 pattern with 100.00% 	Forward time: 	 3.06 sec
2023-04-01 02:27:00,338 			Loss:    8.216e-04    			Backward time: 	 0.09 sec 
2023-04-01 02:27:00,338 ADAM: Layer 0 -> dw_min:1.0000e+00  dw_max:1.0000e+00 lr:1.0000e-06
2023-04-01 02:27:00,338 ADAM: Layer 1 -> dw_min:1.0000e+00  dw_max:1.0000e+00 lr:1.0000e-06
2023-04-01 02:27:00,338 ADAM: Layer 2 -> dw_min:1.0000e+00  dw_max:1.0000e+00 lr:1.0000e-06
2023-04-01 02:27:00,339 ADAM: Layer 3 -> dw_min:1.0000e+00  dw_max:1.0000e+00 lr:1.0000e-06
2023-04-01 02:27:00,360 			Learning rate: weights:   1.000e-06    
2023-04-01 02:27:00,360 			Last test performance: 99.50%
2023-04-01 02:27:00,360 ----------------
2023-04-01 02:27:03,522   72  =>  95   		Training 486 pattern with 100.00% 	Forward time: 	 3.06 sec
2023-04-01 02:27:03,522 			Loss:    6.629e-04    			Backward time: 	 0.09 sec 
2023-04-01 02:27:03,522 ADAM: Layer 0 -> dw_min:1.0000e+00  dw_max:1.0000e+00 lr:1.0000e-06
2023-04-01 02:27:03,522 ADAM: Layer 1 -> dw_min:1.0000e+00  dw_max:1.0000e+00 lr:1.0000e-06
2023-04-01 02:27:03,522 ADAM: Layer 2 -> dw_min:1.0000e+00  dw_max:1.0000e+00 lr:1.0000e-06
2023-04-01 02:27:03,523 ADAM: Layer 3 -> dw_min:1.0000e+00  dw_max:1.0000e+00 lr:1.0000e-06
2023-04-01 02:27:03,538 			Learning rate: weights:   1.000e-06    
2023-04-01 02:27:03,538 			Last test performance: 99.50%
2023-04-01 02:27:03,538 ----------------
2023-04-01 02:27:06,699   72  =>  96   		Training 486 pattern with 99.79% 	Forward time: 	 3.06 sec
2023-04-01 02:27:06,699 			Loss:    3.513e-03    			Backward time: 	 0.09 sec 
2023-04-01 02:27:06,699 ADAM: Layer 0 -> dw_min:1.0000e+00  dw_max:1.0000e+00 lr:1.0000e-06
2023-04-01 02:27:06,699 ADAM: Layer 1 -> dw_min:1.0000e+00  dw_max:1.0000e+00 lr:1.0000e-06
2023-04-01 02:27:06,699 ADAM: Layer 2 -> dw_min:1.0000e+00  dw_max:1.0000e+00 lr:1.0000e-06
2023-04-01 02:27:06,699 ADAM: Layer 3 -> dw_min:1.0000e+00  dw_max:1.0000e+00 lr:1.0000e-06
2023-04-01 02:27:06,765 			Learning rate: weights:   1.000e-06    
2023-04-01 02:27:06,765 			Last test performance: 99.50%
2023-04-01 02:27:06,765 ----------------
2023-04-01 02:27:09,926   72  =>  97   		Training 486 pattern with 100.00% 	Forward time: 	 3.06 sec
2023-04-01 02:27:09,926 			Loss:    6.660e-04    			Backward time: 	 0.09 sec 
2023-04-01 02:27:09,927 ADAM: Layer 0 -> dw_min:1.0000e+00  dw_max:1.0000e+00 lr:1.0000e-06
2023-04-01 02:27:09,927 ADAM: Layer 1 -> dw_min:1.0000e+00  dw_max:1.0000e+00 lr:1.0000e-06
2023-04-01 02:27:09,927 ADAM: Layer 2 -> dw_min:1.0000e+00  dw_max:1.0000e+00 lr:1.0000e-06
2023-04-01 02:27:09,927 ADAM: Layer 3 -> dw_min:1.0000e+00  dw_max:1.0000e+00 lr:1.0000e-06
2023-04-01 02:27:09,943 			Learning rate: weights:   1.000e-06    
2023-04-01 02:27:09,943 			Last test performance: 99.50%
2023-04-01 02:27:09,943 ----------------
2023-04-01 02:27:13,104   72  =>  98   		Training 486 pattern with 99.58% 	Forward time: 	 3.06 sec
2023-04-01 02:27:13,104 			Loss:    2.429e-02    			Backward time: 	 0.09 sec 
2023-04-01 02:27:13,104 ADAM: Layer 0 -> dw_min:1.0000e+00  dw_max:1.0000e+00 lr:1.0000e-06
2023-04-01 02:27:13,104 ADAM: Layer 1 -> dw_min:1.0000e+00  dw_max:1.0000e+00 lr:1.0000e-06
2023-04-01 02:27:13,104 ADAM: Layer 2 -> dw_min:1.0000e+00  dw_max:1.0000e+00 lr:1.0000e-06
2023-04-01 02:27:13,104 ADAM: Layer 3 -> dw_min:1.0000e+00  dw_max:1.0000e+00 lr:1.0000e-06
2023-04-01 02:27:13,120 			Learning rate: weights:   1.000e-06    
2023-04-01 02:27:13,120 			Last test performance: 99.50%
2023-04-01 02:27:13,120 ----------------
2023-04-01 02:27:16,280   72  =>  99   		Training 486 pattern with 100.00% 	Forward time: 	 3.06 sec
2023-04-01 02:27:16,280 			Loss:    9.427e-04    			Backward time: 	 0.09 sec 
2023-04-01 02:27:16,280 ADAM: Layer 0 -> dw_min:1.0000e+00  dw_max:1.0000e+00 lr:1.0000e-06
2023-04-01 02:27:16,280 ADAM: Layer 1 -> dw_min:1.0000e+00  dw_max:1.0000e+00 lr:1.0000e-06
2023-04-01 02:27:16,281 ADAM: Layer 2 -> dw_min:1.0000e+00  dw_max:1.0000e+00 lr:1.0000e-06
2023-04-01 02:27:16,281 ADAM: Layer 3 -> dw_min:1.0000e+00  dw_max:1.0000e+00 lr:1.0000e-06
2023-04-01 02:27:16,365 			Learning rate: weights:   1.000e-06    
2023-04-01 02:27:16,365 			Last test performance: 99.50%
2023-04-01 02:27:16,365 ----------------
2023-04-01 02:27:19,527   72  => 100   		Training 486 pattern with 99.58% 	Forward time: 	 3.06 sec
2023-04-01 02:27:19,527 			Loss:    1.162e-02    			Backward time: 	 0.09 sec 
2023-04-01 02:27:19,527 ADAM: Layer 0 -> dw_min:1.0000e+00  dw_max:1.0000e+00 lr:1.0000e-06
2023-04-01 02:27:19,527 ADAM: Layer 1 -> dw_min:1.0000e+00  dw_max:1.0000e+00 lr:1.0000e-06
2023-04-01 02:27:19,528 ADAM: Layer 2 -> dw_min:1.0000e+00  dw_max:1.0000e+00 lr:1.0000e-06
2023-04-01 02:27:19,528 ADAM: Layer 3 -> dw_min:1.0000e+00  dw_max:1.0000e+00 lr:1.0000e-06
2023-04-01 02:27:19,596 			Learning rate: weights:   1.000e-06    
2023-04-01 02:27:19,596 			Last test performance: 99.50%
2023-04-01 02:27:19,596 ----------------
2023-04-01 02:27:22,757   72  => 101   		Training 486 pattern with 100.00% 	Forward time: 	 3.06 sec
2023-04-01 02:27:22,757 			Loss:    5.228e-04    			Backward time: 	 0.09 sec 
2023-04-01 02:27:22,758 ADAM: Layer 0 -> dw_min:1.0000e+00  dw_max:1.0000e+00 lr:1.0000e-06
2023-04-01 02:27:22,758 ADAM: Layer 1 -> dw_min:1.0000e+00  dw_max:1.0000e+00 lr:1.0000e-06
2023-04-01 02:27:22,758 ADAM: Layer 2 -> dw_min:1.0000e+00  dw_max:1.0000e+00 lr:1.0000e-06
2023-04-01 02:27:22,758 ADAM: Layer 3 -> dw_min:1.0000e+00  dw_max:1.0000e+00 lr:1.0000e-06
2023-04-01 02:27:22,829 			Learning rate: weights:   1.000e-06    
2023-04-01 02:27:22,829 			Last test performance: 99.50%
2023-04-01 02:27:22,829 ----------------
2023-04-01 02:27:25,990   72  => 102   		Training 486 pattern with 99.79% 	Forward time: 	 3.06 sec
2023-04-01 02:27:25,990 			Loss:    6.006e-03    			Backward time: 	 0.09 sec 
2023-04-01 02:27:25,990 ADAM: Layer 0 -> dw_min:1.0000e+00  dw_max:1.0000e+00 lr:1.0000e-06
2023-04-01 02:27:25,991 ADAM: Layer 1 -> dw_min:1.0000e+00  dw_max:1.0000e+00 lr:1.0000e-06
2023-04-01 02:27:25,991 ADAM: Layer 2 -> dw_min:1.0000e+00  dw_max:1.0000e+00 lr:1.0000e-06
2023-04-01 02:27:25,991 ADAM: Layer 3 -> dw_min:1.0000e+00  dw_max:1.0000e+00 lr:1.0000e-06
2023-04-01 02:27:26,013 			Learning rate: weights:   1.000e-06    
2023-04-01 02:27:26,013 			Last test performance: 99.50%
2023-04-01 02:27:26,013 ----------------
2023-04-01 02:27:29,174   72  => 103   		Training 486 pattern with 99.79% 	Forward time: 	 3.06 sec
2023-04-01 02:27:29,174 			Loss:    5.018e-03    			Backward time: 	 0.09 sec 
2023-04-01 02:27:29,175 ADAM: Layer 0 -> dw_min:1.0000e+00  dw_max:1.0000e+00 lr:1.0000e-06
2023-04-01 02:27:29,175 ADAM: Layer 1 -> dw_min:1.0000e+00  dw_max:1.0000e+00 lr:1.0000e-06
2023-04-01 02:27:29,175 ADAM: Layer 2 -> dw_min:1.0000e+00  dw_max:1.0000e+00 lr:1.0000e-06
2023-04-01 02:27:29,175 ADAM: Layer 3 -> dw_min:1.0000e+00  dw_max:1.0000e+00 lr:1.0000e-06
2023-04-01 02:27:29,274 			Learning rate: weights:   1.000e-06    
2023-04-01 02:27:29,274 			Last test performance: 99.50%
2023-04-01 02:27:29,274 ----------------
2023-04-01 02:27:32,435   72  => 104   		Training 486 pattern with 99.79% 	Forward time: 	 3.06 sec
2023-04-01 02:27:32,435 			Loss:    3.267e-03    			Backward time: 	 0.09 sec 
2023-04-01 02:27:32,435 ADAM: Layer 0 -> dw_min:1.0000e+00  dw_max:1.0000e+00 lr:1.0000e-06
2023-04-01 02:27:32,435 ADAM: Layer 1 -> dw_min:1.0000e+00  dw_max:1.0000e+00 lr:1.0000e-06
2023-04-01 02:27:32,435 ADAM: Layer 2 -> dw_min:1.0000e+00  dw_max:1.0000e+00 lr:1.0000e-06
2023-04-01 02:27:32,436 ADAM: Layer 3 -> dw_min:1.0000e+00  dw_max:1.0000e+00 lr:1.0000e-06
2023-04-01 02:27:32,509 			Learning rate: weights:   1.000e-06    
2023-04-01 02:27:32,509 			Last test performance: 99.50%
2023-04-01 02:27:32,509 ----------------
2023-04-01 02:27:35,673   72  => 105   		Training 486 pattern with 99.79% 	Forward time: 	 3.07 sec
2023-04-01 02:27:35,673 			Loss:    2.104e-03    			Backward time: 	 0.09 sec 
2023-04-01 02:27:35,673 ADAM: Layer 0 -> dw_min:1.0000e+00  dw_max:1.0000e+00 lr:1.0000e-06
2023-04-01 02:27:35,673 ADAM: Layer 1 -> dw_min:1.0000e+00  dw_max:1.0000e+00 lr:1.0000e-06
2023-04-01 02:27:35,673 ADAM: Layer 2 -> dw_min:1.0000e+00  dw_max:1.0000e+00 lr:1.0000e-06
2023-04-01 02:27:35,673 ADAM: Layer 3 -> dw_min:1.0000e+00  dw_max:1.0000e+00 lr:1.0000e-06
2023-04-01 02:27:35,689 			Learning rate: weights:   1.000e-06    
2023-04-01 02:27:35,689 			Last test performance: 99.50%
2023-04-01 02:27:35,689 ----------------
2023-04-01 02:27:38,850   72  => 106   		Training 486 pattern with 100.00% 	Forward time: 	 3.06 sec
2023-04-01 02:27:38,850 			Loss:    2.128e-03    			Backward time: 	 0.09 sec 
2023-04-01 02:27:38,851 ADAM: Layer 0 -> dw_min:1.0000e+00  dw_max:1.0000e+00 lr:1.0000e-06
2023-04-01 02:27:38,851 ADAM: Layer 1 -> dw_min:1.0000e+00  dw_max:1.0000e+00 lr:1.0000e-06
2023-04-01 02:27:38,851 ADAM: Layer 2 -> dw_min:1.0000e+00  dw_max:1.0000e+00 lr:1.0000e-06
2023-04-01 02:27:38,851 ADAM: Layer 3 -> dw_min:1.0000e+00  dw_max:1.0000e+00 lr:1.0000e-06
2023-04-01 02:27:38,891 			Learning rate: weights:   1.000e-06    
2023-04-01 02:27:38,891 			Last test performance: 99.50%
2023-04-01 02:27:38,891 ----------------
2023-04-01 02:27:42,052   72  => 107   		Training 486 pattern with 100.00% 	Forward time: 	 3.06 sec
2023-04-01 02:27:42,052 			Loss:    7.361e-04    			Backward time: 	 0.09 sec 
2023-04-01 02:27:42,052 ADAM: Layer 0 -> dw_min:1.0000e+00  dw_max:1.0000e+00 lr:1.0000e-06
2023-04-01 02:27:42,052 ADAM: Layer 1 -> dw_min:1.0000e+00  dw_max:1.0000e+00 lr:1.0000e-06
2023-04-01 02:27:42,052 ADAM: Layer 2 -> dw_min:1.0000e+00  dw_max:1.0000e+00 lr:1.0000e-06
2023-04-01 02:27:42,053 ADAM: Layer 3 -> dw_min:1.0000e+00  dw_max:1.0000e+00 lr:1.0000e-06
2023-04-01 02:27:42,066 			Learning rate: weights:   1.000e-06    
2023-04-01 02:27:42,066 			Last test performance: 99.50%
2023-04-01 02:27:42,067 ----------------
2023-04-01 02:27:45,227   72  => 108   		Training 486 pattern with 100.00% 	Forward time: 	 3.06 sec
2023-04-01 02:27:45,227 			Loss:    1.056e-03    			Backward time: 	 0.09 sec 
2023-04-01 02:27:45,227 ADAM: Layer 0 -> dw_min:1.0000e+00  dw_max:1.0000e+00 lr:1.0000e-06
2023-04-01 02:27:45,227 ADAM: Layer 1 -> dw_min:1.0000e+00  dw_max:1.0000e+00 lr:1.0000e-06
2023-04-01 02:27:45,227 ADAM: Layer 2 -> dw_min:1.0000e+00  dw_max:1.0000e+00 lr:1.0000e-06
2023-04-01 02:27:45,228 ADAM: Layer 3 -> dw_min:1.0000e+00  dw_max:1.0000e+00 lr:1.0000e-06
2023-04-01 02:27:45,303 			Learning rate: weights:   1.000e-06    
2023-04-01 02:27:45,303 			Last test performance: 99.50%
2023-04-01 02:27:45,303 ----------------
2023-04-01 02:27:48,463   72  => 109   		Training 486 pattern with 99.79% 	Forward time: 	 3.06 sec
2023-04-01 02:27:48,463 			Loss:    4.643e-03    			Backward time: 	 0.09 sec 
2023-04-01 02:27:48,463 ADAM: Layer 0 -> dw_min:1.0000e+00  dw_max:1.0000e+00 lr:1.0000e-06
2023-04-01 02:27:48,464 ADAM: Layer 1 -> dw_min:1.0000e+00  dw_max:1.0000e+00 lr:1.0000e-06
2023-04-01 02:27:48,464 ADAM: Layer 2 -> dw_min:1.0000e+00  dw_max:1.0000e+00 lr:1.0000e-06
2023-04-01 02:27:48,464 ADAM: Layer 3 -> dw_min:1.0000e+00  dw_max:1.0000e+00 lr:1.0000e-06
2023-04-01 02:27:48,526 			Learning rate: weights:   1.000e-06    
2023-04-01 02:27:48,527 			Last test performance: 99.50%
2023-04-01 02:27:48,527 ----------------
2023-04-01 02:27:51,687   72  => 110   		Training 486 pattern with 100.00% 	Forward time: 	 3.06 sec
2023-04-01 02:27:51,687 			Loss:    1.578e-03    			Backward time: 	 0.09 sec 
2023-04-01 02:27:51,687 ADAM: Layer 0 -> dw_min:1.0000e+00  dw_max:1.0000e+00 lr:1.0000e-06
2023-04-01 02:27:51,687 ADAM: Layer 1 -> dw_min:1.0000e+00  dw_max:1.0000e+00 lr:1.0000e-06
2023-04-01 02:27:51,687 ADAM: Layer 2 -> dw_min:1.0000e+00  dw_max:1.0000e+00 lr:1.0000e-06
2023-04-01 02:27:51,687 ADAM: Layer 3 -> dw_min:1.0000e+00  dw_max:1.0000e+00 lr:1.0000e-06
2023-04-01 02:27:51,703 			Learning rate: weights:   1.000e-06    
2023-04-01 02:27:51,703 			Last test performance: 99.50%
2023-04-01 02:27:51,703 ----------------
2023-04-01 02:27:54,862   72  => 111   		Training 486 pattern with 100.00% 	Forward time: 	 3.06 sec
2023-04-01 02:27:54,862 			Loss:    1.236e-03    			Backward time: 	 0.09 sec 
2023-04-01 02:27:54,862 ADAM: Layer 0 -> dw_min:1.0000e+00  dw_max:1.0000e+00 lr:1.0000e-06
2023-04-01 02:27:54,862 ADAM: Layer 1 -> dw_min:1.0000e+00  dw_max:1.0000e+00 lr:1.0000e-06
2023-04-01 02:27:54,862 ADAM: Layer 2 -> dw_min:1.0000e+00  dw_max:1.0000e+00 lr:1.0000e-06
2023-04-01 02:27:54,862 ADAM: Layer 3 -> dw_min:1.0000e+00  dw_max:1.0000e+00 lr:1.0000e-06
2023-04-01 02:27:54,878 			Learning rate: weights:   1.000e-06    
2023-04-01 02:27:54,878 			Last test performance: 99.50%
2023-04-01 02:27:54,878 ----------------
2023-04-01 02:27:58,038   72  => 112   		Training 486 pattern with 99.38% 	Forward time: 	 3.06 sec
2023-04-01 02:27:58,038 			Loss:    8.201e-03    			Backward time: 	 0.09 sec 
2023-04-01 02:27:58,038 ADAM: Layer 0 -> dw_min:1.0000e+00  dw_max:1.0000e+00 lr:1.0000e-06
2023-04-01 02:27:58,038 ADAM: Layer 1 -> dw_min:1.0000e+00  dw_max:1.0000e+00 lr:1.0000e-06
2023-04-01 02:27:58,039 ADAM: Layer 2 -> dw_min:1.0000e+00  dw_max:1.0000e+00 lr:1.0000e-06
2023-04-01 02:27:58,039 ADAM: Layer 3 -> dw_min:1.0000e+00  dw_max:1.0000e+00 lr:1.0000e-06
2023-04-01 02:27:58,141 			Learning rate: weights:   1.000e-06    
2023-04-01 02:27:58,141 			Last test performance: 99.50%
2023-04-01 02:27:58,141 ----------------
2023-04-01 02:28:01,301   72  => 113   		Training 486 pattern with 100.00% 	Forward time: 	 3.06 sec
2023-04-01 02:28:01,301 			Loss:    8.109e-04    			Backward time: 	 0.09 sec 
2023-04-01 02:28:01,301 ADAM: Layer 0 -> dw_min:1.0000e+00  dw_max:1.0000e+00 lr:1.0000e-06
2023-04-01 02:28:01,301 ADAM: Layer 1 -> dw_min:1.0000e+00  dw_max:1.0000e+00 lr:1.0000e-06
2023-04-01 02:28:01,301 ADAM: Layer 2 -> dw_min:1.0000e+00  dw_max:1.0000e+00 lr:1.0000e-06
2023-04-01 02:28:01,302 ADAM: Layer 3 -> dw_min:1.0000e+00  dw_max:1.0000e+00 lr:1.0000e-06
2023-04-01 02:28:01,316 			Learning rate: weights:   1.000e-06    
2023-04-01 02:28:01,316 			Last test performance: 99.50%
2023-04-01 02:28:01,316 ----------------
2023-04-01 02:28:04,479   72  => 114   		Training 486 pattern with 100.00% 	Forward time: 	 3.06 sec
2023-04-01 02:28:04,479 			Loss:    1.277e-03    			Backward time: 	 0.09 sec 
2023-04-01 02:28:04,479 ADAM: Layer 0 -> dw_min:1.0000e+00  dw_max:1.0000e+00 lr:1.0000e-06
2023-04-01 02:28:04,479 ADAM: Layer 1 -> dw_min:1.0000e+00  dw_max:1.0000e+00 lr:1.0000e-06
2023-04-01 02:28:04,479 ADAM: Layer 2 -> dw_min:1.0000e+00  dw_max:1.0000e+00 lr:1.0000e-06
2023-04-01 02:28:04,479 ADAM: Layer 3 -> dw_min:1.0000e+00  dw_max:1.0000e+00 lr:1.0000e-06
2023-04-01 02:28:04,499 			Learning rate: weights:   1.000e-06    
2023-04-01 02:28:04,499 			Last test performance: 99.50%
2023-04-01 02:28:04,499 ----------------
2023-04-01 02:28:07,660   72  => 115   		Training 486 pattern with 99.79% 	Forward time: 	 3.06 sec
2023-04-01 02:28:07,660 			Loss:    5.962e-03    			Backward time: 	 0.09 sec 
2023-04-01 02:28:07,661 ADAM: Layer 0 -> dw_min:1.0000e+00  dw_max:1.0000e+00 lr:1.0000e-06
2023-04-01 02:28:07,661 ADAM: Layer 1 -> dw_min:1.0000e+00  dw_max:1.0000e+00 lr:1.0000e-06
2023-04-01 02:28:07,661 ADAM: Layer 2 -> dw_min:1.0000e+00  dw_max:1.0000e+00 lr:1.0000e-06
2023-04-01 02:28:07,661 ADAM: Layer 3 -> dw_min:1.0000e+00  dw_max:1.0000e+00 lr:1.0000e-06
2023-04-01 02:28:07,739 			Learning rate: weights:   1.000e-06    
2023-04-01 02:28:07,739 			Last test performance: 99.50%
2023-04-01 02:28:07,739 ----------------
2023-04-01 02:28:10,900   72  => 116   		Training 486 pattern with 100.00% 	Forward time: 	 3.06 sec
2023-04-01 02:28:10,900 			Loss:    3.667e-04    			Backward time: 	 0.09 sec 
2023-04-01 02:28:10,901 ADAM: Layer 0 -> dw_min:1.0000e+00  dw_max:1.0000e+00 lr:1.0000e-06
2023-04-01 02:28:10,901 ADAM: Layer 1 -> dw_min:1.0000e+00  dw_max:1.0000e+00 lr:1.0000e-06
2023-04-01 02:28:10,901 ADAM: Layer 2 -> dw_min:1.0000e+00  dw_max:1.0000e+00 lr:1.0000e-06
2023-04-01 02:28:10,901 ADAM: Layer 3 -> dw_min:1.0000e+00  dw_max:1.0000e+00 lr:1.0000e-06
2023-04-01 02:28:10,982 			Learning rate: weights:   1.000e-06    
2023-04-01 02:28:10,982 			Last test performance: 99.50%
2023-04-01 02:28:10,982 ----------------
2023-04-01 02:28:14,146   72  => 117   		Training 486 pattern with 99.79% 	Forward time: 	 3.06 sec
2023-04-01 02:28:14,146 			Loss:    2.378e-03    			Backward time: 	 0.09 sec 
2023-04-01 02:28:14,146 ADAM: Layer 0 -> dw_min:1.0000e+00  dw_max:1.0000e+00 lr:1.0000e-06
2023-04-01 02:28:14,146 ADAM: Layer 1 -> dw_min:1.0000e+00  dw_max:1.0000e+00 lr:1.0000e-06
2023-04-01 02:28:14,146 ADAM: Layer 2 -> dw_min:1.0000e+00  dw_max:1.0000e+00 lr:1.0000e-06
2023-04-01 02:28:14,146 ADAM: Layer 3 -> dw_min:1.0000e+00  dw_max:1.0000e+00 lr:1.0000e-06
2023-04-01 02:28:14,253 			Learning rate: weights:   1.000e-06    
2023-04-01 02:28:14,253 			Last test performance: 99.50%
2023-04-01 02:28:14,253 ----------------
2023-04-01 02:28:17,415   72  => 118   		Training 486 pattern with 100.00% 	Forward time: 	 3.06 sec
2023-04-01 02:28:17,415 			Loss:    3.840e-04    			Backward time: 	 0.09 sec 
2023-04-01 02:28:17,416 ADAM: Layer 0 -> dw_min:1.0000e+00  dw_max:1.0000e+00 lr:1.0000e-06
2023-04-01 02:28:17,416 ADAM: Layer 1 -> dw_min:1.0000e+00  dw_max:1.0000e+00 lr:1.0000e-06
2023-04-01 02:28:17,416 ADAM: Layer 2 -> dw_min:1.0000e+00  dw_max:1.0000e+00 lr:1.0000e-06
2023-04-01 02:28:17,416 ADAM: Layer 3 -> dw_min:1.0000e+00  dw_max:1.0000e+00 lr:1.0000e-06
2023-04-01 02:28:17,431 			Learning rate: weights:   1.000e-06    
2023-04-01 02:28:17,431 			Last test performance: 99.50%
2023-04-01 02:28:17,431 ----------------
2023-04-01 02:28:20,591   72  => 119   		Training 486 pattern with 100.00% 	Forward time: 	 3.06 sec
2023-04-01 02:28:20,591 			Loss:    8.034e-04    			Backward time: 	 0.09 sec 
2023-04-01 02:28:20,591 ADAM: Layer 0 -> dw_min:1.0000e+00  dw_max:1.0000e+00 lr:1.0000e-06
2023-04-01 02:28:20,591 ADAM: Layer 1 -> dw_min:1.0000e+00  dw_max:1.0000e+00 lr:1.0000e-06
2023-04-01 02:28:20,591 ADAM: Layer 2 -> dw_min:1.0000e+00  dw_max:1.0000e+00 lr:1.0000e-06
2023-04-01 02:28:20,591 ADAM: Layer 3 -> dw_min:1.0000e+00  dw_max:1.0000e+00 lr:1.0000e-06
2023-04-01 02:28:20,680 			Learning rate: weights:   1.000e-06    
2023-04-01 02:28:20,680 			Last test performance: 99.50%
2023-04-01 02:28:20,680 ----------------
2023-04-01 02:28:23,841   72  => 120   		Training 486 pattern with 100.00% 	Forward time: 	 3.06 sec
2023-04-01 02:28:23,841 			Loss:    7.881e-04    			Backward time: 	 0.09 sec 
2023-04-01 02:28:23,842 ADAM: Layer 0 -> dw_min:1.0000e+00  dw_max:1.0000e+00 lr:1.0000e-06
2023-04-01 02:28:23,842 ADAM: Layer 1 -> dw_min:1.0000e+00  dw_max:1.0000e+00 lr:1.0000e-06
2023-04-01 02:28:23,842 ADAM: Layer 2 -> dw_min:1.0000e+00  dw_max:1.0000e+00 lr:1.0000e-06
2023-04-01 02:28:23,842 ADAM: Layer 3 -> dw_min:1.0000e+00  dw_max:1.0000e+00 lr:1.0000e-06
2023-04-01 02:28:23,857 			Learning rate: weights:   1.000e-06    
2023-04-01 02:28:23,857 			Last test performance: 99.50%
2023-04-01 02:28:23,857 ----------------
2023-04-01 02:28:27,017   72  => 121   		Training 486 pattern with 100.00% 	Forward time: 	 3.06 sec
2023-04-01 02:28:27,018 			Loss:    2.146e-04    			Backward time: 	 0.09 sec 
2023-04-01 02:28:27,018 ADAM: Layer 0 -> dw_min:1.0000e+00  dw_max:1.0000e+00 lr:1.0000e-06
2023-04-01 02:28:27,018 ADAM: Layer 1 -> dw_min:1.0000e+00  dw_max:1.0000e+00 lr:1.0000e-06
2023-04-01 02:28:27,018 ADAM: Layer 2 -> dw_min:1.0000e+00  dw_max:1.0000e+00 lr:1.0000e-06
2023-04-01 02:28:27,018 ADAM: Layer 3 -> dw_min:1.0000e+00  dw_max:1.0000e+00 lr:1.0000e-06
2023-04-01 02:28:27,033 			Learning rate: weights:   1.000e-06    
2023-04-01 02:28:27,033 			Last test performance: 99.50%
2023-04-01 02:28:27,033 ----------------
2023-04-01 02:28:30,194   72  => 122   		Training 486 pattern with 100.00% 	Forward time: 	 3.06 sec
2023-04-01 02:28:30,194 			Loss:    1.330e-03    			Backward time: 	 0.09 sec 
2023-04-01 02:28:30,194 ADAM: Layer 0 -> dw_min:1.0000e+00  dw_max:1.0000e+00 lr:1.0000e-06
2023-04-01 02:28:30,194 ADAM: Layer 1 -> dw_min:1.0000e+00  dw_max:1.0000e+00 lr:1.0000e-06
2023-04-01 02:28:30,194 ADAM: Layer 2 -> dw_min:1.0000e+00  dw_max:1.0000e+00 lr:1.0000e-06
2023-04-01 02:28:30,194 ADAM: Layer 3 -> dw_min:1.0000e+00  dw_max:1.0000e+00 lr:1.0000e-06
2023-04-01 02:28:30,208 			Learning rate: weights:   1.000e-06    
2023-04-01 02:28:30,208 			Last test performance: 99.50%
2023-04-01 02:28:30,208 ----------------
2023-04-01 02:28:33,367   72  => 123   		Training 486 pattern with 100.00% 	Forward time: 	 3.06 sec
2023-04-01 02:28:33,367 			Loss:    6.862e-04    			Backward time: 	 0.09 sec 
2023-04-01 02:28:33,368 ADAM: Layer 0 -> dw_min:1.0000e+00  dw_max:1.0000e+00 lr:1.0000e-06
2023-04-01 02:28:33,368 ADAM: Layer 1 -> dw_min:1.0000e+00  dw_max:1.0000e+00 lr:1.0000e-06
2023-04-01 02:28:33,368 ADAM: Layer 2 -> dw_min:1.0000e+00  dw_max:1.0000e+00 lr:1.0000e-06
2023-04-01 02:28:33,368 ADAM: Layer 3 -> dw_min:1.0000e+00  dw_max:1.0000e+00 lr:1.0000e-06
2023-04-01 02:28:33,427 			Learning rate: weights:   1.000e-06    
2023-04-01 02:28:33,427 			Last test performance: 99.50%
2023-04-01 02:28:33,427 ----------------
2023-04-01 02:28:36,590   72  => 124   		Training 486 pattern with 100.00% 	Forward time: 	 3.06 sec
2023-04-01 02:28:36,590 			Loss:    1.286e-03    			Backward time: 	 0.09 sec 
2023-04-01 02:28:36,590 ADAM: Layer 0 -> dw_min:1.0000e+00  dw_max:1.0000e+00 lr:1.0000e-06
2023-04-01 02:28:36,590 ADAM: Layer 1 -> dw_min:1.0000e+00  dw_max:1.0000e+00 lr:1.0000e-06
2023-04-01 02:28:36,591 ADAM: Layer 2 -> dw_min:1.0000e+00  dw_max:1.0000e+00 lr:1.0000e-06
2023-04-01 02:28:36,591 ADAM: Layer 3 -> dw_min:1.0000e+00  dw_max:1.0000e+00 lr:1.0000e-06
2023-04-01 02:28:36,672 
2023-04-01 02:28:36,672 Testing:
2023-04-01 02:28:36,825 		24 of 10000 with 100.00% 	 Time used:  0.15 sec
2023-04-01 02:28:36,978 		48 of 10000 with 100.00% 	 Time used:  0.15 sec
2023-04-01 02:28:37,131 		72 of 10000 with 100.00% 	 Time used:  0.15 sec
2023-04-01 02:28:37,283 		96 of 10000 with 100.00% 	 Time used:  0.15 sec
2023-04-01 02:28:37,436 		120 of 10000 with 100.00% 	 Time used:  0.15 sec
2023-04-01 02:28:37,589 		144 of 10000 with 100.00% 	 Time used:  0.15 sec
2023-04-01 02:28:37,741 		168 of 10000 with 100.00% 	 Time used:  0.15 sec
2023-04-01 02:28:37,894 		192 of 10000 with 100.00% 	 Time used:  0.15 sec
2023-04-01 02:28:38,047 		216 of 10000 with 100.00% 	 Time used:  0.15 sec
2023-04-01 02:28:38,199 		240 of 10000 with 100.00% 	 Time used:  0.15 sec
2023-04-01 02:28:38,352 		264 of 10000 with 100.00% 	 Time used:  0.15 sec
2023-04-01 02:28:38,505 		288 of 10000 with 100.00% 	 Time used:  0.15 sec
2023-04-01 02:28:38,657 		312 of 10000 with 100.00% 	 Time used:  0.15 sec
2023-04-01 02:28:38,810 		336 of 10000 with 100.00% 	 Time used:  0.15 sec
2023-04-01 02:28:38,963 		360 of 10000 with 100.00% 	 Time used:  0.15 sec
2023-04-01 02:28:39,115 		384 of 10000 with 100.00% 	 Time used:  0.15 sec
2023-04-01 02:28:39,268 		408 of 10000 with 100.00% 	 Time used:  0.15 sec
2023-04-01 02:28:39,421 		432 of 10000 with 100.00% 	 Time used:  0.15 sec
2023-04-01 02:28:39,573 		456 of 10000 with 99.78% 	 Time used:  0.15 sec
2023-04-01 02:28:39,726 		480 of 10000 with 99.79% 	 Time used:  0.15 sec
2023-04-01 02:28:39,879 		504 of 10000 with 99.80% 	 Time used:  0.15 sec
2023-04-01 02:28:40,032 		528 of 10000 with 99.81% 	 Time used:  0.15 sec
2023-04-01 02:28:40,185 		552 of 10000 with 99.82% 	 Time used:  0.15 sec
2023-04-01 02:28:40,338 		576 of 10000 with 99.83% 	 Time used:  0.15 sec
2023-04-01 02:28:40,490 		600 of 10000 with 99.67% 	 Time used:  0.15 sec
2023-04-01 02:28:40,643 		624 of 10000 with 99.68% 	 Time used:  0.15 sec
2023-04-01 02:28:40,796 		648 of 10000 with 99.69% 	 Time used:  0.15 sec
2023-04-01 02:28:40,948 		672 of 10000 with 99.55% 	 Time used:  0.15 sec
2023-04-01 02:28:41,101 		696 of 10000 with 99.28% 	 Time used:  0.15 sec
2023-04-01 02:28:41,254 		720 of 10000 with 99.31% 	 Time used:  0.15 sec
2023-04-01 02:28:41,406 		744 of 10000 with 99.33% 	 Time used:  0.15 sec
2023-04-01 02:28:41,559 		768 of 10000 with 99.35% 	 Time used:  0.15 sec
2023-04-01 02:28:41,712 		792 of 10000 with 99.37% 	 Time used:  0.15 sec
2023-04-01 02:28:41,864 		816 of 10000 with 99.39% 	 Time used:  0.15 sec
2023-04-01 02:28:42,017 		840 of 10000 with 99.40% 	 Time used:  0.15 sec
2023-04-01 02:28:42,170 		864 of 10000 with 99.42% 	 Time used:  0.15 sec
2023-04-01 02:28:42,322 		888 of 10000 with 99.44% 	 Time used:  0.15 sec
2023-04-01 02:28:42,475 		912 of 10000 with 99.45% 	 Time used:  0.15 sec
2023-04-01 02:28:42,628 		936 of 10000 with 99.47% 	 Time used:  0.15 sec
2023-04-01 02:28:42,780 		960 of 10000 with 99.38% 	 Time used:  0.15 sec
2023-04-01 02:28:42,933 		984 of 10000 with 99.39% 	 Time used:  0.15 sec
2023-04-01 02:28:43,086 		1008 of 10000 with 99.40% 	 Time used:  0.15 sec
2023-04-01 02:28:43,238 		1032 of 10000 with 99.32% 	 Time used:  0.15 sec
2023-04-01 02:28:43,391 		1056 of 10000 with 99.24% 	 Time used:  0.15 sec
2023-04-01 02:28:43,544 		1080 of 10000 with 99.26% 	 Time used:  0.15 sec
2023-04-01 02:28:43,696 		1104 of 10000 with 99.28% 	 Time used:  0.15 sec
2023-04-01 02:28:43,849 		1128 of 10000 with 99.20% 	 Time used:  0.15 sec
2023-04-01 02:28:44,002 		1152 of 10000 with 99.22% 	 Time used:  0.15 sec
2023-04-01 02:28:44,154 		1176 of 10000 with 99.23% 	 Time used:  0.15 sec
2023-04-01 02:28:44,307 		1200 of 10000 with 99.25% 	 Time used:  0.15 sec
2023-04-01 02:28:44,460 		1224 of 10000 with 99.26% 	 Time used:  0.15 sec
2023-04-01 02:28:44,612 		1248 of 10000 with 99.20% 	 Time used:  0.15 sec
2023-04-01 02:28:44,765 		1272 of 10000 with 99.14% 	 Time used:  0.15 sec
2023-04-01 02:28:44,918 		1296 of 10000 with 99.15% 	 Time used:  0.15 sec
2023-04-01 02:28:45,070 		1320 of 10000 with 99.17% 	 Time used:  0.15 sec
2023-04-01 02:28:45,223 		1344 of 10000 with 99.18% 	 Time used:  0.15 sec
2023-04-01 02:28:45,375 		1368 of 10000 with 99.20% 	 Time used:  0.15 sec
2023-04-01 02:28:45,528 		1392 of 10000 with 99.21% 	 Time used:  0.15 sec
2023-04-01 02:28:45,681 		1416 of 10000 with 99.15% 	 Time used:  0.15 sec
2023-04-01 02:28:45,833 		1440 of 10000 with 99.17% 	 Time used:  0.15 sec
2023-04-01 02:28:45,986 		1464 of 10000 with 99.18% 	 Time used:  0.15 sec
2023-04-01 02:28:46,139 		1488 of 10000 with 99.19% 	 Time used:  0.15 sec
2023-04-01 02:28:46,291 		1512 of 10000 with 99.21% 	 Time used:  0.15 sec
2023-04-01 02:28:46,444 		1536 of 10000 with 99.22% 	 Time used:  0.15 sec
2023-04-01 02:28:46,597 		1560 of 10000 with 99.23% 	 Time used:  0.15 sec
2023-04-01 02:28:46,749 		1584 of 10000 with 99.24% 	 Time used:  0.15 sec
2023-04-01 02:28:46,902 		1608 of 10000 with 99.25% 	 Time used:  0.15 sec
2023-04-01 02:28:47,055 		1632 of 10000 with 99.26% 	 Time used:  0.15 sec
2023-04-01 02:28:47,207 		1656 of 10000 with 99.28% 	 Time used:  0.15 sec
2023-04-01 02:28:47,360 		1680 of 10000 with 99.29% 	 Time used:  0.15 sec
2023-04-01 02:28:47,513 		1704 of 10000 with 99.30% 	 Time used:  0.15 sec
2023-04-01 02:28:47,665 		1728 of 10000 with 99.31% 	 Time used:  0.15 sec
2023-04-01 02:28:47,818 		1752 of 10000 with 99.26% 	 Time used:  0.15 sec
2023-04-01 02:28:47,971 		1776 of 10000 with 99.27% 	 Time used:  0.15 sec
2023-04-01 02:28:48,123 		1800 of 10000 with 99.28% 	 Time used:  0.15 sec
2023-04-01 02:28:48,276 		1824 of 10000 with 99.29% 	 Time used:  0.15 sec
2023-04-01 02:28:48,429 		1848 of 10000 with 99.30% 	 Time used:  0.15 sec
2023-04-01 02:28:48,581 		1872 of 10000 with 99.31% 	 Time used:  0.15 sec
2023-04-01 02:28:48,734 		1896 of 10000 with 99.31% 	 Time used:  0.15 sec
2023-04-01 02:28:48,887 		1920 of 10000 with 99.27% 	 Time used:  0.15 sec
2023-04-01 02:28:49,039 		1944 of 10000 with 99.28% 	 Time used:  0.15 sec
2023-04-01 02:28:49,192 		1968 of 10000 with 99.29% 	 Time used:  0.15 sec
2023-04-01 02:28:49,345 		1992 of 10000 with 99.30% 	 Time used:  0.15 sec
2023-04-01 02:28:49,497 		2016 of 10000 with 99.31% 	 Time used:  0.15 sec
2023-04-01 02:28:49,650 		2040 of 10000 with 99.26% 	 Time used:  0.15 sec
2023-04-01 02:28:49,803 		2064 of 10000 with 99.22% 	 Time used:  0.15 sec
2023-04-01 02:28:49,955 		2088 of 10000 with 99.19% 	 Time used:  0.15 sec
2023-04-01 02:28:50,108 		2112 of 10000 with 99.20% 	 Time used:  0.15 sec
2023-04-01 02:28:50,261 		2136 of 10000 with 99.11% 	 Time used:  0.15 sec
2023-04-01 02:28:50,414 		2160 of 10000 with 99.12% 	 Time used:  0.15 sec
2023-04-01 02:28:50,566 		2184 of 10000 with 99.13% 	 Time used:  0.15 sec
2023-04-01 02:28:50,719 		2208 of 10000 with 99.09% 	 Time used:  0.15 sec
2023-04-01 02:28:50,872 		2232 of 10000 with 99.10% 	 Time used:  0.15 sec
2023-04-01 02:28:51,024 		2256 of 10000 with 99.11% 	 Time used:  0.15 sec
2023-04-01 02:28:51,177 		2280 of 10000 with 99.12% 	 Time used:  0.15 sec
2023-04-01 02:28:51,329 		2304 of 10000 with 99.09% 	 Time used:  0.15 sec
2023-04-01 02:28:51,482 		2328 of 10000 with 99.10% 	 Time used:  0.15 sec
2023-04-01 02:28:51,635 		2352 of 10000 with 99.11% 	 Time used:  0.15 sec
2023-04-01 02:28:51,788 		2376 of 10000 with 99.12% 	 Time used:  0.15 sec
2023-04-01 02:28:51,940 		2400 of 10000 with 99.12% 	 Time used:  0.15 sec
2023-04-01 02:28:52,093 		2424 of 10000 with 99.09% 	 Time used:  0.15 sec
2023-04-01 02:28:52,245 		2448 of 10000 with 99.10% 	 Time used:  0.15 sec
2023-04-01 02:28:52,398 		2472 of 10000 with 99.07% 	 Time used:  0.15 sec
2023-04-01 02:28:52,551 		2496 of 10000 with 99.08% 	 Time used:  0.15 sec
2023-04-01 02:28:52,703 		2520 of 10000 with 99.09% 	 Time used:  0.15 sec
2023-04-01 02:28:52,856 		2544 of 10000 with 99.10% 	 Time used:  0.15 sec
2023-04-01 02:28:53,009 		2568 of 10000 with 99.10% 	 Time used:  0.15 sec
2023-04-01 02:28:53,162 		2592 of 10000 with 99.11% 	 Time used:  0.15 sec
2023-04-01 02:28:53,314 		2616 of 10000 with 99.08% 	 Time used:  0.15 sec
2023-04-01 02:28:53,467 		2640 of 10000 with 99.09% 	 Time used:  0.15 sec
2023-04-01 02:28:53,620 		2664 of 10000 with 99.10% 	 Time used:  0.15 sec
2023-04-01 02:28:53,772 		2688 of 10000 with 99.11% 	 Time used:  0.15 sec
2023-04-01 02:28:53,925 		2712 of 10000 with 99.12% 	 Time used:  0.15 sec
2023-04-01 02:28:54,078 		2736 of 10000 with 99.12% 	 Time used:  0.15 sec
2023-04-01 02:28:54,230 		2760 of 10000 with 99.13% 	 Time used:  0.15 sec
2023-04-01 02:28:54,383 		2784 of 10000 with 99.14% 	 Time used:  0.15 sec
2023-04-01 02:28:54,536 		2808 of 10000 with 99.15% 	 Time used:  0.15 sec
2023-04-01 02:28:54,688 		2832 of 10000 with 99.15% 	 Time used:  0.15 sec
2023-04-01 02:28:54,841 		2856 of 10000 with 99.16% 	 Time used:  0.15 sec
2023-04-01 02:28:54,994 		2880 of 10000 with 99.17% 	 Time used:  0.15 sec
2023-04-01 02:28:55,146 		2904 of 10000 with 99.17% 	 Time used:  0.15 sec
2023-04-01 02:28:55,299 		2928 of 10000 with 99.18% 	 Time used:  0.15 sec
2023-04-01 02:28:55,452 		2952 of 10000 with 99.15% 	 Time used:  0.15 sec
2023-04-01 02:28:55,604 		2976 of 10000 with 99.16% 	 Time used:  0.15 sec
2023-04-01 02:28:55,757 		3000 of 10000 with 99.17% 	 Time used:  0.15 sec
2023-04-01 02:28:55,910 		3024 of 10000 with 99.17% 	 Time used:  0.15 sec
2023-04-01 02:28:56,063 		3048 of 10000 with 99.18% 	 Time used:  0.15 sec
2023-04-01 02:28:56,215 		3072 of 10000 with 99.19% 	 Time used:  0.15 sec
2023-04-01 02:28:56,368 		3096 of 10000 with 99.19% 	 Time used:  0.15 sec
2023-04-01 02:28:56,520 		3120 of 10000 with 99.20% 	 Time used:  0.15 sec
2023-04-01 02:28:56,673 		3144 of 10000 with 99.20% 	 Time used:  0.15 sec
2023-04-01 02:28:56,826 		3168 of 10000 with 99.21% 	 Time used:  0.15 sec
2023-04-01 02:28:56,979 		3192 of 10000 with 99.22% 	 Time used:  0.15 sec
2023-04-01 02:28:57,131 		3216 of 10000 with 99.22% 	 Time used:  0.15 sec
2023-04-01 02:28:57,284 		3240 of 10000 with 99.20% 	 Time used:  0.15 sec
2023-04-01 02:28:57,437 		3264 of 10000 with 99.20% 	 Time used:  0.15 sec
2023-04-01 02:28:57,589 		3288 of 10000 with 99.21% 	 Time used:  0.15 sec
2023-04-01 02:28:57,742 		3312 of 10000 with 99.21% 	 Time used:  0.15 sec
2023-04-01 02:28:57,895 		3336 of 10000 with 99.22% 	 Time used:  0.15 sec
2023-04-01 02:28:58,047 		3360 of 10000 with 99.23% 	 Time used:  0.15 sec
2023-04-01 02:28:58,200 		3384 of 10000 with 99.23% 	 Time used:  0.15 sec
2023-04-01 02:28:58,353 		3408 of 10000 with 99.24% 	 Time used:  0.15 sec
2023-04-01 02:28:58,505 		3432 of 10000 with 99.21% 	 Time used:  0.15 sec
2023-04-01 02:28:58,658 		3456 of 10000 with 99.22% 	 Time used:  0.15 sec
2023-04-01 02:28:58,811 		3480 of 10000 with 99.22% 	 Time used:  0.15 sec
2023-04-01 02:28:58,963 		3504 of 10000 with 99.23% 	 Time used:  0.15 sec
2023-04-01 02:28:59,116 		3528 of 10000 with 99.23% 	 Time used:  0.15 sec
2023-04-01 02:28:59,269 		3552 of 10000 with 99.24% 	 Time used:  0.15 sec
2023-04-01 02:28:59,422 		3576 of 10000 with 99.24% 	 Time used:  0.15 sec
2023-04-01 02:28:59,574 		3600 of 10000 with 99.25% 	 Time used:  0.15 sec
2023-04-01 02:28:59,727 		3624 of 10000 with 99.25% 	 Time used:  0.15 sec
2023-04-01 02:28:59,880 		3648 of 10000 with 99.26% 	 Time used:  0.15 sec
2023-04-01 02:29:00,032 		3672 of 10000 with 99.26% 	 Time used:  0.15 sec
2023-04-01 02:29:00,185 		3696 of 10000 with 99.27% 	 Time used:  0.15 sec
2023-04-01 02:29:00,338 		3720 of 10000 with 99.27% 	 Time used:  0.15 sec
2023-04-01 02:29:00,490 		3744 of 10000 with 99.25% 	 Time used:  0.15 sec
2023-04-01 02:29:00,643 		3768 of 10000 with 99.23% 	 Time used:  0.15 sec
2023-04-01 02:29:00,796 		3792 of 10000 with 99.24% 	 Time used:  0.15 sec
2023-04-01 02:29:00,948 		3816 of 10000 with 99.24% 	 Time used:  0.15 sec
2023-04-01 02:29:01,101 		3840 of 10000 with 99.24% 	 Time used:  0.15 sec
2023-04-01 02:29:01,254 		3864 of 10000 with 99.22% 	 Time used:  0.15 sec
2023-04-01 02:29:01,406 		3888 of 10000 with 99.23% 	 Time used:  0.15 sec
2023-04-01 02:29:01,560 		3912 of 10000 with 99.23% 	 Time used:  0.15 sec
2023-04-01 02:29:01,713 		3936 of 10000 with 99.24% 	 Time used:  0.15 sec
2023-04-01 02:29:01,866 		3960 of 10000 with 99.24% 	 Time used:  0.15 sec
2023-04-01 02:29:02,019 		3984 of 10000 with 99.25% 	 Time used:  0.15 sec
2023-04-01 02:29:02,172 		4008 of 10000 with 99.23% 	 Time used:  0.15 sec
2023-04-01 02:29:02,325 		4032 of 10000 with 99.23% 	 Time used:  0.15 sec
2023-04-01 02:29:02,477 		4056 of 10000 with 99.24% 	 Time used:  0.15 sec
2023-04-01 02:29:02,630 		4080 of 10000 with 99.24% 	 Time used:  0.15 sec
2023-04-01 02:29:02,783 		4104 of 10000 with 99.24% 	 Time used:  0.15 sec
2023-04-01 02:29:02,935 		4128 of 10000 with 99.25% 	 Time used:  0.15 sec
2023-04-01 02:29:03,088 		4152 of 10000 with 99.25% 	 Time used:  0.15 sec
2023-04-01 02:29:03,241 		4176 of 10000 with 99.26% 	 Time used:  0.15 sec
2023-04-01 02:29:03,394 		4200 of 10000 with 99.24% 	 Time used:  0.15 sec
2023-04-01 02:29:03,546 		4224 of 10000 with 99.24% 	 Time used:  0.15 sec
2023-04-01 02:29:03,699 		4248 of 10000 with 99.25% 	 Time used:  0.15 sec
2023-04-01 02:29:03,852 		4272 of 10000 with 99.25% 	 Time used:  0.15 sec
2023-04-01 02:29:04,004 		4296 of 10000 with 99.26% 	 Time used:  0.15 sec
2023-04-01 02:29:04,157 		4320 of 10000 with 99.26% 	 Time used:  0.15 sec
2023-04-01 02:29:04,310 		4344 of 10000 with 99.26% 	 Time used:  0.15 sec
2023-04-01 02:29:04,462 		4368 of 10000 with 99.27% 	 Time used:  0.15 sec
2023-04-01 02:29:04,615 		4392 of 10000 with 99.27% 	 Time used:  0.15 sec
2023-04-01 02:29:04,768 		4416 of 10000 with 99.28% 	 Time used:  0.15 sec
2023-04-01 02:29:04,921 		4440 of 10000 with 99.28% 	 Time used:  0.15 sec
2023-04-01 02:29:05,073 		4464 of 10000 with 99.26% 	 Time used:  0.15 sec
2023-04-01 02:29:05,226 		4488 of 10000 with 99.26% 	 Time used:  0.15 sec
2023-04-01 02:29:05,379 		4512 of 10000 with 99.27% 	 Time used:  0.15 sec
2023-04-01 02:29:05,531 		4536 of 10000 with 99.27% 	 Time used:  0.15 sec
2023-04-01 02:29:05,684 		4560 of 10000 with 99.28% 	 Time used:  0.15 sec
2023-04-01 02:29:05,837 		4584 of 10000 with 99.28% 	 Time used:  0.15 sec
2023-04-01 02:29:05,990 		4608 of 10000 with 99.28% 	 Time used:  0.15 sec
2023-04-01 02:29:06,142 		4632 of 10000 with 99.27% 	 Time used:  0.15 sec
2023-04-01 02:29:06,295 		4656 of 10000 with 99.27% 	 Time used:  0.15 sec
2023-04-01 02:29:06,448 		4680 of 10000 with 99.27% 	 Time used:  0.15 sec
2023-04-01 02:29:06,600 		4704 of 10000 with 99.28% 	 Time used:  0.15 sec
2023-04-01 02:29:06,753 		4728 of 10000 with 99.28% 	 Time used:  0.15 sec
2023-04-01 02:29:06,906 		4752 of 10000 with 99.24% 	 Time used:  0.15 sec
2023-04-01 02:29:07,058 		4776 of 10000 with 99.25% 	 Time used:  0.15 sec
2023-04-01 02:29:07,211 		4800 of 10000 with 99.25% 	 Time used:  0.15 sec
2023-04-01 02:29:07,364 		4824 of 10000 with 99.23% 	 Time used:  0.15 sec
2023-04-01 02:29:07,517 		4848 of 10000 with 99.24% 	 Time used:  0.15 sec
2023-04-01 02:29:07,669 		4872 of 10000 with 99.24% 	 Time used:  0.15 sec
2023-04-01 02:29:07,822 		4896 of 10000 with 99.24% 	 Time used:  0.15 sec
2023-04-01 02:29:07,975 		4920 of 10000 with 99.25% 	 Time used:  0.15 sec
2023-04-01 02:29:08,127 		4944 of 10000 with 99.25% 	 Time used:  0.15 sec
2023-04-01 02:29:08,280 		4968 of 10000 with 99.26% 	 Time used:  0.15 sec
2023-04-01 02:29:08,433 		4992 of 10000 with 99.26% 	 Time used:  0.15 sec
2023-04-01 02:29:08,586 		5016 of 10000 with 99.26% 	 Time used:  0.15 sec
2023-04-01 02:29:08,738 		5040 of 10000 with 99.27% 	 Time used:  0.15 sec
2023-04-01 02:29:08,891 		5064 of 10000 with 99.27% 	 Time used:  0.15 sec
2023-04-01 02:29:09,044 		5088 of 10000 with 99.27% 	 Time used:  0.15 sec
2023-04-01 02:29:09,196 		5112 of 10000 with 99.28% 	 Time used:  0.15 sec
2023-04-01 02:29:09,349 		5136 of 10000 with 99.28% 	 Time used:  0.15 sec
2023-04-01 02:29:09,502 		5160 of 10000 with 99.28% 	 Time used:  0.15 sec
2023-04-01 02:29:09,655 		5184 of 10000 with 99.29% 	 Time used:  0.15 sec
2023-04-01 02:29:09,807 		5208 of 10000 with 99.29% 	 Time used:  0.15 sec
2023-04-01 02:29:09,960 		5232 of 10000 with 99.29% 	 Time used:  0.15 sec
2023-04-01 02:29:10,113 		5256 of 10000 with 99.30% 	 Time used:  0.15 sec
2023-04-01 02:29:10,265 		5280 of 10000 with 99.30% 	 Time used:  0.15 sec
2023-04-01 02:29:10,418 		5304 of 10000 with 99.30% 	 Time used:  0.15 sec
2023-04-01 02:29:10,571 		5328 of 10000 with 99.31% 	 Time used:  0.15 sec
2023-04-01 02:29:10,723 		5352 of 10000 with 99.31% 	 Time used:  0.15 sec
2023-04-01 02:29:10,876 		5376 of 10000 with 99.31% 	 Time used:  0.15 sec
2023-04-01 02:29:11,029 		5400 of 10000 with 99.31% 	 Time used:  0.15 sec
2023-04-01 02:29:11,182 		5424 of 10000 with 99.32% 	 Time used:  0.15 sec
2023-04-01 02:29:11,334 		5448 of 10000 with 99.32% 	 Time used:  0.15 sec
2023-04-01 02:29:11,487 		5472 of 10000 with 99.32% 	 Time used:  0.15 sec
2023-04-01 02:29:11,640 		5496 of 10000 with 99.33% 	 Time used:  0.15 sec
2023-04-01 02:29:11,792 		5520 of 10000 with 99.33% 	 Time used:  0.15 sec
2023-04-01 02:29:11,945 		5544 of 10000 with 99.33% 	 Time used:  0.15 sec
2023-04-01 02:29:12,098 		5568 of 10000 with 99.34% 	 Time used:  0.15 sec
2023-04-01 02:29:12,251 		5592 of 10000 with 99.34% 	 Time used:  0.15 sec
2023-04-01 02:29:12,404 		5616 of 10000 with 99.34% 	 Time used:  0.15 sec
2023-04-01 02:29:12,556 		5640 of 10000 with 99.34% 	 Time used:  0.15 sec
2023-04-01 02:29:12,709 		5664 of 10000 with 99.33% 	 Time used:  0.15 sec
2023-04-01 02:29:12,862 		5688 of 10000 with 99.33% 	 Time used:  0.15 sec
2023-04-01 02:29:13,014 		5712 of 10000 with 99.33% 	 Time used:  0.15 sec
2023-04-01 02:29:13,167 		5736 of 10000 with 99.34% 	 Time used:  0.15 sec
2023-04-01 02:29:13,320 		5760 of 10000 with 99.34% 	 Time used:  0.15 sec
2023-04-01 02:29:13,473 		5784 of 10000 with 99.34% 	 Time used:  0.15 sec
2023-04-01 02:29:13,625 		5808 of 10000 with 99.35% 	 Time used:  0.15 sec
2023-04-01 02:29:13,778 		5832 of 10000 with 99.35% 	 Time used:  0.15 sec
2023-04-01 02:29:13,931 		5856 of 10000 with 99.35% 	 Time used:  0.15 sec
2023-04-01 02:29:14,083 		5880 of 10000 with 99.35% 	 Time used:  0.15 sec
2023-04-01 02:29:14,236 		5904 of 10000 with 99.36% 	 Time used:  0.15 sec
2023-04-01 02:29:14,389 		5928 of 10000 with 99.36% 	 Time used:  0.15 sec
2023-04-01 02:29:14,541 		5952 of 10000 with 99.34% 	 Time used:  0.15 sec
2023-04-01 02:29:14,694 		5976 of 10000 with 99.35% 	 Time used:  0.15 sec
2023-04-01 02:29:14,847 		6000 of 10000 with 99.35% 	 Time used:  0.15 sec
2023-04-01 02:29:15,000 		6024 of 10000 with 99.35% 	 Time used:  0.15 sec
2023-04-01 02:29:15,152 		6048 of 10000 with 99.36% 	 Time used:  0.15 sec
2023-04-01 02:29:15,305 		6072 of 10000 with 99.36% 	 Time used:  0.15 sec
2023-04-01 02:29:15,458 		6096 of 10000 with 99.36% 	 Time used:  0.15 sec
2023-04-01 02:29:15,610 		6120 of 10000 with 99.36% 	 Time used:  0.15 sec
2023-04-01 02:29:15,763 		6144 of 10000 with 99.37% 	 Time used:  0.15 sec
2023-04-01 02:29:15,916 		6168 of 10000 with 99.37% 	 Time used:  0.15 sec
2023-04-01 02:29:16,068 		6192 of 10000 with 99.35% 	 Time used:  0.15 sec
2023-04-01 02:29:16,221 		6216 of 10000 with 99.36% 	 Time used:  0.15 sec
2023-04-01 02:29:16,374 		6240 of 10000 with 99.36% 	 Time used:  0.15 sec
2023-04-01 02:29:16,527 		6264 of 10000 with 99.36% 	 Time used:  0.15 sec
2023-04-01 02:29:16,679 		6288 of 10000 with 99.36% 	 Time used:  0.15 sec
2023-04-01 02:29:16,832 		6312 of 10000 with 99.37% 	 Time used:  0.15 sec
2023-04-01 02:29:16,985 		6336 of 10000 with 99.37% 	 Time used:  0.15 sec
2023-04-01 02:29:17,138 		6360 of 10000 with 99.37% 	 Time used:  0.15 sec
2023-04-01 02:29:17,290 		6384 of 10000 with 99.37% 	 Time used:  0.15 sec
2023-04-01 02:29:17,443 		6408 of 10000 with 99.38% 	 Time used:  0.15 sec
2023-04-01 02:29:17,596 		6432 of 10000 with 99.38% 	 Time used:  0.15 sec
2023-04-01 02:29:17,748 		6456 of 10000 with 99.38% 	 Time used:  0.15 sec
2023-04-01 02:29:17,901 		6480 of 10000 with 99.38% 	 Time used:  0.15 sec
2023-04-01 02:29:18,054 		6504 of 10000 with 99.38% 	 Time used:  0.15 sec
2023-04-01 02:29:18,206 		6528 of 10000 with 99.39% 	 Time used:  0.15 sec
2023-04-01 02:29:18,359 		6552 of 10000 with 99.39% 	 Time used:  0.15 sec
2023-04-01 02:29:18,512 		6576 of 10000 with 99.38% 	 Time used:  0.15 sec
2023-04-01 02:29:18,665 		6600 of 10000 with 99.35% 	 Time used:  0.15 sec
2023-04-01 02:29:18,817 		6624 of 10000 with 99.35% 	 Time used:  0.15 sec
2023-04-01 02:29:18,970 		6648 of 10000 with 99.35% 	 Time used:  0.15 sec
2023-04-01 02:29:19,123 		6672 of 10000 with 99.36% 	 Time used:  0.15 sec
2023-04-01 02:29:19,275 		6696 of 10000 with 99.36% 	 Time used:  0.15 sec
2023-04-01 02:29:19,428 		6720 of 10000 with 99.36% 	 Time used:  0.15 sec
2023-04-01 02:29:19,581 		6744 of 10000 with 99.36% 	 Time used:  0.15 sec
2023-04-01 02:29:19,733 		6768 of 10000 with 99.36% 	 Time used:  0.15 sec
2023-04-01 02:29:19,886 		6792 of 10000 with 99.37% 	 Time used:  0.15 sec
2023-04-01 02:29:20,039 		6816 of 10000 with 99.37% 	 Time used:  0.15 sec
2023-04-01 02:29:20,192 		6840 of 10000 with 99.37% 	 Time used:  0.15 sec
2023-04-01 02:29:20,344 		6864 of 10000 with 99.37% 	 Time used:  0.15 sec
2023-04-01 02:29:20,497 		6888 of 10000 with 99.38% 	 Time used:  0.15 sec
2023-04-01 02:29:20,650 		6912 of 10000 with 99.38% 	 Time used:  0.15 sec
2023-04-01 02:29:20,802 		6936 of 10000 with 99.38% 	 Time used:  0.15 sec
2023-04-01 02:29:20,955 		6960 of 10000 with 99.38% 	 Time used:  0.15 sec
2023-04-01 02:29:21,108 		6984 of 10000 with 99.38% 	 Time used:  0.15 sec
2023-04-01 02:29:21,261 		7008 of 10000 with 99.39% 	 Time used:  0.15 sec
2023-04-01 02:29:21,413 		7032 of 10000 with 99.39% 	 Time used:  0.15 sec
2023-04-01 02:29:21,566 		7056 of 10000 with 99.39% 	 Time used:  0.15 sec
2023-04-01 02:29:21,719 		7080 of 10000 with 99.39% 	 Time used:  0.15 sec
2023-04-01 02:29:21,871 		7104 of 10000 with 99.39% 	 Time used:  0.15 sec
2023-04-01 02:29:22,024 		7128 of 10000 with 99.40% 	 Time used:  0.15 sec
2023-04-01 02:29:22,177 		7152 of 10000 with 99.40% 	 Time used:  0.15 sec
2023-04-01 02:29:22,329 		7176 of 10000 with 99.40% 	 Time used:  0.15 sec
2023-04-01 02:29:22,482 		7200 of 10000 with 99.40% 	 Time used:  0.15 sec
2023-04-01 02:29:22,635 		7224 of 10000 with 99.39% 	 Time used:  0.15 sec
2023-04-01 02:29:22,787 		7248 of 10000 with 99.39% 	 Time used:  0.15 sec
2023-04-01 02:29:22,940 		7272 of 10000 with 99.39% 	 Time used:  0.15 sec
2023-04-01 02:29:23,093 		7296 of 10000 with 99.40% 	 Time used:  0.15 sec
2023-04-01 02:29:23,246 		7320 of 10000 with 99.40% 	 Time used:  0.15 sec
2023-04-01 02:29:23,398 		7344 of 10000 with 99.40% 	 Time used:  0.15 sec
2023-04-01 02:29:23,551 		7368 of 10000 with 99.40% 	 Time used:  0.15 sec
2023-04-01 02:29:23,704 		7392 of 10000 with 99.40% 	 Time used:  0.15 sec
2023-04-01 02:29:23,856 		7416 of 10000 with 99.41% 	 Time used:  0.15 sec
2023-04-01 02:29:24,009 		7440 of 10000 with 99.41% 	 Time used:  0.15 sec
2023-04-01 02:29:24,162 		7464 of 10000 with 99.41% 	 Time used:  0.15 sec
2023-04-01 02:29:24,315 		7488 of 10000 with 99.41% 	 Time used:  0.15 sec
2023-04-01 02:29:24,467 		7512 of 10000 with 99.41% 	 Time used:  0.15 sec
2023-04-01 02:29:24,620 		7536 of 10000 with 99.42% 	 Time used:  0.15 sec
2023-04-01 02:29:24,773 		7560 of 10000 with 99.42% 	 Time used:  0.15 sec
2023-04-01 02:29:24,925 		7584 of 10000 with 99.42% 	 Time used:  0.15 sec
2023-04-01 02:29:25,078 		7608 of 10000 with 99.42% 	 Time used:  0.15 sec
2023-04-01 02:29:25,231 		7632 of 10000 with 99.42% 	 Time used:  0.15 sec
2023-04-01 02:29:25,384 		7656 of 10000 with 99.43% 	 Time used:  0.15 sec
2023-04-01 02:29:25,536 		7680 of 10000 with 99.43% 	 Time used:  0.15 sec
2023-04-01 02:29:25,689 		7704 of 10000 with 99.43% 	 Time used:  0.15 sec
2023-04-01 02:29:25,842 		7728 of 10000 with 99.43% 	 Time used:  0.15 sec
2023-04-01 02:29:25,994 		7752 of 10000 with 99.43% 	 Time used:  0.15 sec
2023-04-01 02:29:26,147 		7776 of 10000 with 99.43% 	 Time used:  0.15 sec
2023-04-01 02:29:26,300 		7800 of 10000 with 99.44% 	 Time used:  0.15 sec
2023-04-01 02:29:26,453 		7824 of 10000 with 99.44% 	 Time used:  0.15 sec
2023-04-01 02:29:26,605 		7848 of 10000 with 99.44% 	 Time used:  0.15 sec
2023-04-01 02:29:26,758 		7872 of 10000 with 99.44% 	 Time used:  0.15 sec
2023-04-01 02:29:26,911 		7896 of 10000 with 99.44% 	 Time used:  0.15 sec
2023-04-01 02:29:27,063 		7920 of 10000 with 99.44% 	 Time used:  0.15 sec
2023-04-01 02:29:27,216 		7944 of 10000 with 99.45% 	 Time used:  0.15 sec
2023-04-01 02:29:27,369 		7968 of 10000 with 99.45% 	 Time used:  0.15 sec
2023-04-01 02:29:27,522 		7992 of 10000 with 99.45% 	 Time used:  0.15 sec
2023-04-01 02:29:27,674 		8016 of 10000 with 99.45% 	 Time used:  0.15 sec
2023-04-01 02:29:27,827 		8040 of 10000 with 99.45% 	 Time used:  0.15 sec
2023-04-01 02:29:27,980 		8064 of 10000 with 99.45% 	 Time used:  0.15 sec
2023-04-01 02:29:28,132 		8088 of 10000 with 99.46% 	 Time used:  0.15 sec
2023-04-01 02:29:28,285 		8112 of 10000 with 99.46% 	 Time used:  0.15 sec
2023-04-01 02:29:28,438 		8136 of 10000 with 99.46% 	 Time used:  0.15 sec
2023-04-01 02:29:28,591 		8160 of 10000 with 99.46% 	 Time used:  0.15 sec
2023-04-01 02:29:28,743 		8184 of 10000 with 99.46% 	 Time used:  0.15 sec
2023-04-01 02:29:28,896 		8208 of 10000 with 99.46% 	 Time used:  0.15 sec
2023-04-01 02:29:29,049 		8232 of 10000 with 99.47% 	 Time used:  0.15 sec
2023-04-01 02:29:29,201 		8256 of 10000 with 99.47% 	 Time used:  0.15 sec
2023-04-01 02:29:29,354 		8280 of 10000 with 99.47% 	 Time used:  0.15 sec
2023-04-01 02:29:29,507 		8304 of 10000 with 99.47% 	 Time used:  0.15 sec
2023-04-01 02:29:29,660 		8328 of 10000 with 99.45% 	 Time used:  0.15 sec
2023-04-01 02:29:29,812 		8352 of 10000 with 99.45% 	 Time used:  0.15 sec
2023-04-01 02:29:29,965 		8376 of 10000 with 99.45% 	 Time used:  0.15 sec
2023-04-01 02:29:30,118 		8400 of 10000 with 99.45% 	 Time used:  0.15 sec
2023-04-01 02:29:30,270 		8424 of 10000 with 99.44% 	 Time used:  0.15 sec
2023-04-01 02:29:30,423 		8448 of 10000 with 99.44% 	 Time used:  0.15 sec
2023-04-01 02:29:30,576 		8472 of 10000 with 99.45% 	 Time used:  0.15 sec
2023-04-01 02:29:30,728 		8496 of 10000 with 99.45% 	 Time used:  0.15 sec
2023-04-01 02:29:30,881 		8520 of 10000 with 99.45% 	 Time used:  0.15 sec
2023-04-01 02:29:31,034 		8544 of 10000 with 99.44% 	 Time used:  0.15 sec
2023-04-01 02:29:31,187 		8568 of 10000 with 99.44% 	 Time used:  0.15 sec
2023-04-01 02:29:31,339 		8592 of 10000 with 99.44% 	 Time used:  0.15 sec
2023-04-01 02:29:31,492 		8616 of 10000 with 99.44% 	 Time used:  0.15 sec
2023-04-01 02:29:31,645 		8640 of 10000 with 99.44% 	 Time used:  0.15 sec
2023-04-01 02:29:31,797 		8664 of 10000 with 99.45% 	 Time used:  0.15 sec
2023-04-01 02:29:31,950 		8688 of 10000 with 99.45% 	 Time used:  0.15 sec
2023-04-01 02:29:32,103 		8712 of 10000 with 99.45% 	 Time used:  0.15 sec
2023-04-01 02:29:32,256 		8736 of 10000 with 99.45% 	 Time used:  0.15 sec
2023-04-01 02:29:32,409 		8760 of 10000 with 99.45% 	 Time used:  0.15 sec
2023-04-01 02:29:32,561 		8784 of 10000 with 99.45% 	 Time used:  0.15 sec
2023-04-01 02:29:32,714 		8808 of 10000 with 99.46% 	 Time used:  0.15 sec
2023-04-01 02:29:32,867 		8832 of 10000 with 99.46% 	 Time used:  0.15 sec
2023-04-01 02:29:33,019 		8856 of 10000 with 99.46% 	 Time used:  0.15 sec
2023-04-01 02:29:33,172 		8880 of 10000 with 99.46% 	 Time used:  0.15 sec
2023-04-01 02:29:33,325 		8904 of 10000 with 99.46% 	 Time used:  0.15 sec
2023-04-01 02:29:33,478 		8928 of 10000 with 99.46% 	 Time used:  0.15 sec
2023-04-01 02:29:33,631 		8952 of 10000 with 99.46% 	 Time used:  0.15 sec
2023-04-01 02:29:33,783 		8976 of 10000 with 99.47% 	 Time used:  0.15 sec
2023-04-01 02:29:33,936 		9000 of 10000 with 99.47% 	 Time used:  0.15 sec
2023-04-01 02:29:34,089 		9024 of 10000 with 99.47% 	 Time used:  0.15 sec
2023-04-01 02:29:34,241 		9048 of 10000 with 99.47% 	 Time used:  0.15 sec
2023-04-01 02:29:34,394 		9072 of 10000 with 99.47% 	 Time used:  0.15 sec
2023-04-01 02:29:34,547 		9096 of 10000 with 99.47% 	 Time used:  0.15 sec
2023-04-01 02:29:34,700 		9120 of 10000 with 99.47% 	 Time used:  0.15 sec
2023-04-01 02:29:34,852 		9144 of 10000 with 99.48% 	 Time used:  0.15 sec
2023-04-01 02:29:35,005 		9168 of 10000 with 99.48% 	 Time used:  0.15 sec
2023-04-01 02:29:35,158 		9192 of 10000 with 99.48% 	 Time used:  0.15 sec
2023-04-01 02:29:35,310 		9216 of 10000 with 99.48% 	 Time used:  0.15 sec
2023-04-01 02:29:35,463 		9240 of 10000 with 99.48% 	 Time used:  0.15 sec
2023-04-01 02:29:35,616 		9264 of 10000 with 99.48% 	 Time used:  0.15 sec
2023-04-01 02:29:35,769 		9288 of 10000 with 99.48% 	 Time used:  0.15 sec
2023-04-01 02:29:35,923 		9312 of 10000 with 99.48% 	 Time used:  0.15 sec
2023-04-01 02:29:36,077 		9336 of 10000 with 99.49% 	 Time used:  0.15 sec
2023-04-01 02:29:36,230 		9360 of 10000 with 99.49% 	 Time used:  0.15 sec
2023-04-01 02:29:36,382 		9384 of 10000 with 99.49% 	 Time used:  0.15 sec
2023-04-01 02:29:36,535 		9408 of 10000 with 99.49% 	 Time used:  0.15 sec
2023-04-01 02:29:36,688 		9432 of 10000 with 99.49% 	 Time used:  0.15 sec
2023-04-01 02:29:36,841 		9456 of 10000 with 99.49% 	 Time used:  0.15 sec
2023-04-01 02:29:36,993 		9480 of 10000 with 99.49% 	 Time used:  0.15 sec
2023-04-01 02:29:37,146 		9504 of 10000 with 99.49% 	 Time used:  0.15 sec
2023-04-01 02:29:37,299 		9528 of 10000 with 99.50% 	 Time used:  0.15 sec
2023-04-01 02:29:37,452 		9552 of 10000 with 99.50% 	 Time used:  0.15 sec
2023-04-01 02:29:37,604 		9576 of 10000 with 99.50% 	 Time used:  0.15 sec
2023-04-01 02:29:37,757 		9600 of 10000 with 99.50% 	 Time used:  0.15 sec
2023-04-01 02:29:37,910 		9624 of 10000 with 99.50% 	 Time used:  0.15 sec
2023-04-01 02:29:38,063 		9648 of 10000 with 99.50% 	 Time used:  0.15 sec
2023-04-01 02:29:38,215 		9672 of 10000 with 99.50% 	 Time used:  0.15 sec
2023-04-01 02:29:38,368 		9696 of 10000 with 99.49% 	 Time used:  0.15 sec
2023-04-01 02:29:38,521 		9720 of 10000 with 99.50% 	 Time used:  0.15 sec
2023-04-01 02:29:38,674 		9744 of 10000 with 99.49% 	 Time used:  0.15 sec
2023-04-01 02:29:38,826 		9768 of 10000 with 99.49% 	 Time used:  0.15 sec
2023-04-01 02:29:38,979 		9792 of 10000 with 99.49% 	 Time used:  0.15 sec
2023-04-01 02:29:39,132 		9816 of 10000 with 99.49% 	 Time used:  0.15 sec
2023-04-01 02:29:39,284 		9840 of 10000 with 99.49% 	 Time used:  0.15 sec
2023-04-01 02:29:39,437 		9864 of 10000 with 99.49% 	 Time used:  0.15 sec
2023-04-01 02:29:39,590 		9888 of 10000 with 99.49% 	 Time used:  0.15 sec
2023-04-01 02:29:39,742 		9912 of 10000 with 99.50% 	 Time used:  0.15 sec
2023-04-01 02:29:39,895 		9936 of 10000 with 99.50% 	 Time used:  0.15 sec
2023-04-01 02:29:40,049 		9960 of 10000 with 99.50% 	 Time used:  0.15 sec
2023-04-01 02:29:40,201 		9984 of 10000 with 99.50% 	 Time used:  0.15 sec
2023-04-01 02:29:40,302 		10000 of 10000 with 99.50% 	 Time used:  0.10 sec
2023-04-01 02:29:40,302 
2023-04-01 02:29:40,303 			Learning rate: weights:   1.000e-06    
2023-04-01 02:29:40,303 			Last test performance: 99.50%
2023-04-01 02:29:40,303 ----------------
2023-04-01 02:29:43,465   73  =>  0    		Training 486 pattern with 100.00% 	Forward time: 	 3.06 sec
2023-04-01 02:29:43,465 			Loss:    2.448e-04    			Backward time: 	 0.09 sec 
2023-04-01 02:29:43,466 ADAM: Layer 0 -> dw_min:1.0000e+00  dw_max:1.0000e+00 lr:1.0000e-06
2023-04-01 02:29:43,466 ADAM: Layer 1 -> dw_min:1.0000e+00  dw_max:1.0000e+00 lr:1.0000e-06
2023-04-01 02:29:43,466 ADAM: Layer 2 -> dw_min:1.0000e+00  dw_max:1.0000e+00 lr:1.0000e-06
2023-04-01 02:29:43,466 ADAM: Layer 3 -> dw_min:1.0000e+00  dw_max:1.0000e+00 lr:1.0000e-06
2023-04-01 02:29:43,481 			Learning rate: weights:   1.000e-06    
2023-04-01 02:29:43,481 			Last test performance: 99.50%
2023-04-01 02:29:43,481 ----------------
2023-04-01 02:29:46,641   73  =>  1    		Training 486 pattern with 100.00% 	Forward time: 	 3.06 sec
2023-04-01 02:29:46,641 			Loss:    1.970e-03    			Backward time: 	 0.09 sec 
2023-04-01 02:29:46,642 ADAM: Layer 0 -> dw_min:1.0000e+00  dw_max:1.0000e+00 lr:1.0000e-06
2023-04-01 02:29:46,642 ADAM: Layer 1 -> dw_min:1.0000e+00  dw_max:1.0000e+00 lr:1.0000e-06
2023-04-01 02:29:46,642 ADAM: Layer 2 -> dw_min:1.0000e+00  dw_max:1.0000e+00 lr:1.0000e-06
2023-04-01 02:29:46,642 ADAM: Layer 3 -> dw_min:1.0000e+00  dw_max:1.0000e+00 lr:1.0000e-06
2023-04-01 02:29:46,656 			Learning rate: weights:   1.000e-06    
2023-04-01 02:29:46,656 			Last test performance: 99.50%
2023-04-01 02:29:46,656 ----------------
2023-04-01 02:29:49,815   73  =>  2    		Training 486 pattern with 100.00% 	Forward time: 	 3.06 sec
2023-04-01 02:29:49,815 			Loss:    3.711e-04    			Backward time: 	 0.09 sec 
2023-04-01 02:29:49,815 ADAM: Layer 0 -> dw_min:1.0000e+00  dw_max:1.0000e+00 lr:1.0000e-06
2023-04-01 02:29:49,815 ADAM: Layer 1 -> dw_min:1.0000e+00  dw_max:1.0000e+00 lr:1.0000e-06
2023-04-01 02:29:49,815 ADAM: Layer 2 -> dw_min:1.0000e+00  dw_max:1.0000e+00 lr:1.0000e-06
2023-04-01 02:29:49,816 ADAM: Layer 3 -> dw_min:1.0000e+00  dw_max:1.0000e+00 lr:1.0000e-06
2023-04-01 02:29:49,830 			Learning rate: weights:   1.000e-06    
2023-04-01 02:29:49,830 			Last test performance: 99.50%
2023-04-01 02:29:49,830 ----------------
2023-04-01 02:29:52,992   73  =>  3    		Training 486 pattern with 100.00% 	Forward time: 	 3.06 sec
2023-04-01 02:29:52,992 			Loss:    1.305e-03    			Backward time: 	 0.09 sec 
2023-04-01 02:29:52,993 ADAM: Layer 0 -> dw_min:1.0000e+00  dw_max:1.0000e+00 lr:1.0000e-06
2023-04-01 02:29:52,993 ADAM: Layer 1 -> dw_min:1.0000e+00  dw_max:1.0000e+00 lr:1.0000e-06
2023-04-01 02:29:52,993 ADAM: Layer 2 -> dw_min:1.0000e+00  dw_max:1.0000e+00 lr:1.0000e-06
2023-04-01 02:29:52,993 ADAM: Layer 3 -> dw_min:1.0000e+00  dw_max:1.0000e+00 lr:1.0000e-06
2023-04-01 02:29:53,074 			Learning rate: weights:   1.000e-06    
2023-04-01 02:29:53,074 			Last test performance: 99.50%
2023-04-01 02:29:53,074 ----------------
2023-04-01 02:29:56,238   73  =>  4    		Training 486 pattern with 100.00% 	Forward time: 	 3.07 sec
2023-04-01 02:29:56,238 			Loss:    1.156e-03    			Backward time: 	 0.09 sec 
2023-04-01 02:29:56,238 ADAM: Layer 0 -> dw_min:1.0000e+00  dw_max:1.0000e+00 lr:1.0000e-06
2023-04-01 02:29:56,238 ADAM: Layer 1 -> dw_min:1.0000e+00  dw_max:1.0000e+00 lr:1.0000e-06
2023-04-01 02:29:56,238 ADAM: Layer 2 -> dw_min:1.0000e+00  dw_max:1.0000e+00 lr:1.0000e-06
2023-04-01 02:29:56,238 ADAM: Layer 3 -> dw_min:1.0000e+00  dw_max:1.0000e+00 lr:1.0000e-06
2023-04-01 02:29:56,252 			Learning rate: weights:   1.000e-06    
2023-04-01 02:29:56,252 			Last test performance: 99.50%
2023-04-01 02:29:56,252 ----------------
2023-04-01 02:29:59,415   73  =>  5    		Training 486 pattern with 99.79% 	Forward time: 	 3.06 sec
2023-04-01 02:29:59,415 			Loss:    2.956e-03    			Backward time: 	 0.09 sec 
2023-04-01 02:29:59,416 ADAM: Layer 0 -> dw_min:1.0000e+00  dw_max:1.0000e+00 lr:1.0000e-06
2023-04-01 02:29:59,416 ADAM: Layer 1 -> dw_min:1.0000e+00  dw_max:1.0000e+00 lr:1.0000e-06
2023-04-01 02:29:59,416 ADAM: Layer 2 -> dw_min:1.0000e+00  dw_max:1.0000e+00 lr:1.0000e-06
2023-04-01 02:29:59,416 ADAM: Layer 3 -> dw_min:1.0000e+00  dw_max:1.0000e+00 lr:1.0000e-06
2023-04-01 02:29:59,436 			Learning rate: weights:   1.000e-06    
2023-04-01 02:29:59,436 			Last test performance: 99.50%
2023-04-01 02:29:59,436 ----------------
2023-04-01 02:30:02,602   73  =>  6    		Training 486 pattern with 100.00% 	Forward time: 	 3.07 sec
2023-04-01 02:30:02,602 			Loss:    1.128e-03    			Backward time: 	 0.09 sec 
2023-04-01 02:30:02,602 ADAM: Layer 0 -> dw_min:1.0000e+00  dw_max:1.0000e+00 lr:1.0000e-06
2023-04-01 02:30:02,602 ADAM: Layer 1 -> dw_min:1.0000e+00  dw_max:1.0000e+00 lr:1.0000e-06
2023-04-01 02:30:02,602 ADAM: Layer 2 -> dw_min:1.0000e+00  dw_max:1.0000e+00 lr:1.0000e-06
2023-04-01 02:30:02,602 ADAM: Layer 3 -> dw_min:1.0000e+00  dw_max:1.0000e+00 lr:1.0000e-06
2023-04-01 02:30:02,669 			Learning rate: weights:   1.000e-06    
2023-04-01 02:30:02,669 			Last test performance: 99.50%
2023-04-01 02:30:02,669 ----------------
2023-04-01 02:30:05,832   73  =>  7    		Training 486 pattern with 100.00% 	Forward time: 	 3.06 sec
2023-04-01 02:30:05,832 			Loss:    9.341e-04    			Backward time: 	 0.09 sec 
2023-04-01 02:30:05,833 ADAM: Layer 0 -> dw_min:1.0000e+00  dw_max:1.0000e+00 lr:1.0000e-06
2023-04-01 02:30:05,833 ADAM: Layer 1 -> dw_min:1.0000e+00  dw_max:1.0000e+00 lr:1.0000e-06
2023-04-01 02:30:05,833 ADAM: Layer 2 -> dw_min:1.0000e+00  dw_max:1.0000e+00 lr:1.0000e-06
2023-04-01 02:30:05,833 ADAM: Layer 3 -> dw_min:1.0000e+00  dw_max:1.0000e+00 lr:1.0000e-06
2023-04-01 02:30:05,847 			Learning rate: weights:   1.000e-06    
2023-04-01 02:30:05,847 			Last test performance: 99.50%
2023-04-01 02:30:05,847 ----------------
2023-04-01 02:30:09,007   73  =>  8    		Training 486 pattern with 100.00% 	Forward time: 	 3.06 sec
2023-04-01 02:30:09,007 			Loss:    8.683e-04    			Backward time: 	 0.09 sec 
2023-04-01 02:30:09,007 ADAM: Layer 0 -> dw_min:1.0000e+00  dw_max:1.0000e+00 lr:1.0000e-06
2023-04-01 02:30:09,008 ADAM: Layer 1 -> dw_min:1.0000e+00  dw_max:1.0000e+00 lr:1.0000e-06
2023-04-01 02:30:09,008 ADAM: Layer 2 -> dw_min:1.0000e+00  dw_max:1.0000e+00 lr:1.0000e-06
2023-04-01 02:30:09,008 ADAM: Layer 3 -> dw_min:1.0000e+00  dw_max:1.0000e+00 lr:1.0000e-06
2023-04-01 02:30:09,067 			Learning rate: weights:   1.000e-06    
2023-04-01 02:30:09,067 			Last test performance: 99.50%
2023-04-01 02:30:09,067 ----------------
2023-04-01 02:30:12,232   73  =>  9    		Training 486 pattern with 99.79% 	Forward time: 	 3.07 sec
2023-04-01 02:30:12,232 			Loss:    2.121e-03    			Backward time: 	 0.09 sec 
2023-04-01 02:30:12,232 ADAM: Layer 0 -> dw_min:1.0000e+00  dw_max:1.0000e+00 lr:1.0000e-06
2023-04-01 02:30:12,232 ADAM: Layer 1 -> dw_min:1.0000e+00  dw_max:1.0000e+00 lr:1.0000e-06
2023-04-01 02:30:12,232 ADAM: Layer 2 -> dw_min:1.0000e+00  dw_max:1.0000e+00 lr:1.0000e-06
2023-04-01 02:30:12,232 ADAM: Layer 3 -> dw_min:1.0000e+00  dw_max:1.0000e+00 lr:1.0000e-06
2023-04-01 02:30:12,292 			Learning rate: weights:   1.000e-06    
2023-04-01 02:30:12,292 			Last test performance: 99.50%
2023-04-01 02:30:12,292 ----------------
2023-04-01 02:30:15,453   73  =>  10   		Training 486 pattern with 100.00% 	Forward time: 	 3.06 sec
2023-04-01 02:30:15,453 			Loss:    2.039e-03    			Backward time: 	 0.09 sec 
2023-04-01 02:30:15,454 ADAM: Layer 0 -> dw_min:1.0000e+00  dw_max:1.0000e+00 lr:1.0000e-06
2023-04-01 02:30:15,454 ADAM: Layer 1 -> dw_min:1.0000e+00  dw_max:1.0000e+00 lr:1.0000e-06
2023-04-01 02:30:15,454 ADAM: Layer 2 -> dw_min:1.0000e+00  dw_max:1.0000e+00 lr:1.0000e-06
2023-04-01 02:30:15,454 ADAM: Layer 3 -> dw_min:1.0000e+00  dw_max:1.0000e+00 lr:1.0000e-06
2023-04-01 02:30:15,496 			Learning rate: weights:   1.000e-06    
2023-04-01 02:30:15,497 			Last test performance: 99.50%
2023-04-01 02:30:15,497 ----------------
2023-04-01 02:30:18,660   73  =>  11   		Training 486 pattern with 99.58% 	Forward time: 	 3.07 sec
2023-04-01 02:30:18,660 			Loss:    1.443e-02    			Backward time: 	 0.09 sec 
2023-04-01 02:30:18,661 ADAM: Layer 0 -> dw_min:1.0000e+00  dw_max:1.0000e+00 lr:1.0000e-06
2023-04-01 02:30:18,661 ADAM: Layer 1 -> dw_min:1.0000e+00  dw_max:1.0000e+00 lr:1.0000e-06
2023-04-01 02:30:18,661 ADAM: Layer 2 -> dw_min:1.0000e+00  dw_max:1.0000e+00 lr:1.0000e-06
2023-04-01 02:30:18,661 ADAM: Layer 3 -> dw_min:1.0000e+00  dw_max:1.0000e+00 lr:1.0000e-06
2023-04-01 02:30:18,719 			Learning rate: weights:   1.000e-06    
2023-04-01 02:30:18,719 			Last test performance: 99.50%
2023-04-01 02:30:18,719 ----------------
2023-04-01 02:30:21,881   73  =>  12   		Training 486 pattern with 100.00% 	Forward time: 	 3.06 sec
2023-04-01 02:30:21,881 			Loss:    1.456e-03    			Backward time: 	 0.09 sec 
2023-04-01 02:30:21,882 ADAM: Layer 0 -> dw_min:1.0000e+00  dw_max:1.0000e+00 lr:1.0000e-06
2023-04-01 02:30:21,882 ADAM: Layer 1 -> dw_min:1.0000e+00  dw_max:1.0000e+00 lr:1.0000e-06
2023-04-01 02:30:21,882 ADAM: Layer 2 -> dw_min:1.0000e+00  dw_max:1.0000e+00 lr:1.0000e-06
2023-04-01 02:30:21,882 ADAM: Layer 3 -> dw_min:1.0000e+00  dw_max:1.0000e+00 lr:1.0000e-06
2023-04-01 02:30:21,942 			Learning rate: weights:   1.000e-06    
2023-04-01 02:30:21,942 			Last test performance: 99.50%
2023-04-01 02:30:21,942 ----------------
2023-04-01 02:30:25,102   73  =>  13   		Training 486 pattern with 100.00% 	Forward time: 	 3.06 sec
2023-04-01 02:30:25,102 			Loss:    4.397e-04    			Backward time: 	 0.09 sec 
2023-04-01 02:30:25,102 ADAM: Layer 0 -> dw_min:1.0000e+00  dw_max:1.0000e+00 lr:1.0000e-06
2023-04-01 02:30:25,102 ADAM: Layer 1 -> dw_min:1.0000e+00  dw_max:1.0000e+00 lr:1.0000e-06
2023-04-01 02:30:25,102 ADAM: Layer 2 -> dw_min:1.0000e+00  dw_max:1.0000e+00 lr:1.0000e-06
2023-04-01 02:30:25,102 ADAM: Layer 3 -> dw_min:1.0000e+00  dw_max:1.0000e+00 lr:1.0000e-06
2023-04-01 02:30:25,117 			Learning rate: weights:   1.000e-06    
2023-04-01 02:30:25,117 			Last test performance: 99.50%
2023-04-01 02:30:25,117 ----------------
2023-04-01 02:30:28,275   73  =>  14   		Training 486 pattern with 100.00% 	Forward time: 	 3.06 sec
2023-04-01 02:30:28,275 			Loss:    8.048e-04    			Backward time: 	 0.09 sec 
2023-04-01 02:30:28,276 ADAM: Layer 0 -> dw_min:1.0000e+00  dw_max:1.0000e+00 lr:1.0000e-06
2023-04-01 02:30:28,276 ADAM: Layer 1 -> dw_min:1.0000e+00  dw_max:1.0000e+00 lr:1.0000e-06
2023-04-01 02:30:28,276 ADAM: Layer 2 -> dw_min:1.0000e+00  dw_max:1.0000e+00 lr:1.0000e-06
2023-04-01 02:30:28,276 ADAM: Layer 3 -> dw_min:1.0000e+00  dw_max:1.0000e+00 lr:1.0000e-06
2023-04-01 02:30:28,290 			Learning rate: weights:   1.000e-06    
2023-04-01 02:30:28,290 			Last test performance: 99.50%
2023-04-01 02:30:28,290 ----------------
2023-04-01 02:30:31,451   73  =>  15   		Training 486 pattern with 99.79% 	Forward time: 	 3.06 sec
2023-04-01 02:30:31,451 			Loss:    4.786e-03    			Backward time: 	 0.09 sec 
2023-04-01 02:30:31,451 ADAM: Layer 0 -> dw_min:1.0000e+00  dw_max:1.0000e+00 lr:1.0000e-06
2023-04-01 02:30:31,451 ADAM: Layer 1 -> dw_min:1.0000e+00  dw_max:1.0000e+00 lr:1.0000e-06
2023-04-01 02:30:31,451 ADAM: Layer 2 -> dw_min:1.0000e+00  dw_max:1.0000e+00 lr:1.0000e-06
2023-04-01 02:30:31,451 ADAM: Layer 3 -> dw_min:1.0000e+00  dw_max:1.0000e+00 lr:1.0000e-06
2023-04-01 02:30:31,530 			Learning rate: weights:   1.000e-06    
2023-04-01 02:30:31,530 			Last test performance: 99.50%
2023-04-01 02:30:31,530 ----------------
2023-04-01 02:30:34,690   73  =>  16   		Training 486 pattern with 100.00% 	Forward time: 	 3.06 sec
2023-04-01 02:30:34,690 			Loss:    1.065e-03    			Backward time: 	 0.09 sec 
2023-04-01 02:30:34,690 ADAM: Layer 0 -> dw_min:1.0000e+00  dw_max:1.0000e+00 lr:1.0000e-06
2023-04-01 02:30:34,691 ADAM: Layer 1 -> dw_min:1.0000e+00  dw_max:1.0000e+00 lr:1.0000e-06
2023-04-01 02:30:34,691 ADAM: Layer 2 -> dw_min:1.0000e+00  dw_max:1.0000e+00 lr:1.0000e-06
2023-04-01 02:30:34,691 ADAM: Layer 3 -> dw_min:1.0000e+00  dw_max:1.0000e+00 lr:1.0000e-06
2023-04-01 02:30:34,758 			Learning rate: weights:   1.000e-06    
2023-04-01 02:30:34,758 			Last test performance: 99.50%
2023-04-01 02:30:34,758 ----------------
2023-04-01 02:30:37,920   73  =>  17   		Training 486 pattern with 99.79% 	Forward time: 	 3.06 sec
2023-04-01 02:30:37,920 			Loss:    3.571e-03    			Backward time: 	 0.09 sec 
2023-04-01 02:30:37,921 ADAM: Layer 0 -> dw_min:1.0000e+00  dw_max:1.0000e+00 lr:1.0000e-06
2023-04-01 02:30:37,921 ADAM: Layer 1 -> dw_min:1.0000e+00  dw_max:1.0000e+00 lr:1.0000e-06
2023-04-01 02:30:37,921 ADAM: Layer 2 -> dw_min:1.0000e+00  dw_max:1.0000e+00 lr:1.0000e-06
2023-04-01 02:30:37,921 ADAM: Layer 3 -> dw_min:1.0000e+00  dw_max:1.0000e+00 lr:1.0000e-06
2023-04-01 02:30:37,936 			Learning rate: weights:   1.000e-06    
2023-04-01 02:30:37,936 			Last test performance: 99.50%
2023-04-01 02:30:37,936 ----------------
2023-04-01 02:30:41,096   73  =>  18   		Training 486 pattern with 100.00% 	Forward time: 	 3.06 sec
2023-04-01 02:30:41,096 			Loss:    8.479e-04    			Backward time: 	 0.09 sec 
2023-04-01 02:30:41,096 ADAM: Layer 0 -> dw_min:1.0000e+00  dw_max:1.0000e+00 lr:1.0000e-06
2023-04-01 02:30:41,096 ADAM: Layer 1 -> dw_min:1.0000e+00  dw_max:1.0000e+00 lr:1.0000e-06
2023-04-01 02:30:41,096 ADAM: Layer 2 -> dw_min:1.0000e+00  dw_max:1.0000e+00 lr:1.0000e-06
2023-04-01 02:30:41,096 ADAM: Layer 3 -> dw_min:1.0000e+00  dw_max:1.0000e+00 lr:1.0000e-06
2023-04-01 02:30:41,223 			Learning rate: weights:   1.000e-06    
2023-04-01 02:30:41,223 			Last test performance: 99.50%
2023-04-01 02:30:41,223 ----------------
2023-04-01 02:30:44,384   73  =>  19   		Training 486 pattern with 100.00% 	Forward time: 	 3.06 sec
2023-04-01 02:30:44,384 			Loss:    9.465e-04    			Backward time: 	 0.09 sec 
2023-04-01 02:30:44,384 ADAM: Layer 0 -> dw_min:1.0000e+00  dw_max:1.0000e+00 lr:1.0000e-06
2023-04-01 02:30:44,384 ADAM: Layer 1 -> dw_min:1.0000e+00  dw_max:1.0000e+00 lr:1.0000e-06
2023-04-01 02:30:44,384 ADAM: Layer 2 -> dw_min:1.0000e+00  dw_max:1.0000e+00 lr:1.0000e-06
2023-04-01 02:30:44,384 ADAM: Layer 3 -> dw_min:1.0000e+00  dw_max:1.0000e+00 lr:1.0000e-06
2023-04-01 02:30:44,474 			Learning rate: weights:   1.000e-06    
2023-04-01 02:30:44,474 			Last test performance: 99.50%
2023-04-01 02:30:44,474 ----------------
2023-04-01 02:30:47,636   73  =>  20   		Training 486 pattern with 99.58% 	Forward time: 	 3.06 sec
2023-04-01 02:30:47,636 			Loss:    8.188e-03    			Backward time: 	 0.09 sec 
2023-04-01 02:30:47,636 ADAM: Layer 0 -> dw_min:1.0000e+00  dw_max:1.0000e+00 lr:1.0000e-06
2023-04-01 02:30:47,636 ADAM: Layer 1 -> dw_min:1.0000e+00  dw_max:1.0000e+00 lr:1.0000e-06
2023-04-01 02:30:47,636 ADAM: Layer 2 -> dw_min:1.0000e+00  dw_max:1.0000e+00 lr:1.0000e-06
2023-04-01 02:30:47,637 ADAM: Layer 3 -> dw_min:1.0000e+00  dw_max:1.0000e+00 lr:1.0000e-06
2023-04-01 02:30:47,652 			Learning rate: weights:   1.000e-06    
2023-04-01 02:30:47,652 			Last test performance: 99.50%
2023-04-01 02:30:47,652 ----------------
2023-04-01 02:30:50,813   73  =>  21   		Training 486 pattern with 100.00% 	Forward time: 	 3.06 sec
2023-04-01 02:30:50,813 			Loss:    9.791e-04    			Backward time: 	 0.09 sec 
2023-04-01 02:30:50,813 ADAM: Layer 0 -> dw_min:1.0000e+00  dw_max:1.0000e+00 lr:1.0000e-06
2023-04-01 02:30:50,813 ADAM: Layer 1 -> dw_min:1.0000e+00  dw_max:1.0000e+00 lr:1.0000e-06
2023-04-01 02:30:50,813 ADAM: Layer 2 -> dw_min:1.0000e+00  dw_max:1.0000e+00 lr:1.0000e-06
2023-04-01 02:30:50,813 ADAM: Layer 3 -> dw_min:1.0000e+00  dw_max:1.0000e+00 lr:1.0000e-06
2023-04-01 02:30:50,828 			Learning rate: weights:   1.000e-06    
2023-04-01 02:30:50,828 			Last test performance: 99.50%
2023-04-01 02:30:50,828 ----------------
2023-04-01 02:30:53,989   73  =>  22   		Training 486 pattern with 100.00% 	Forward time: 	 3.06 sec
2023-04-01 02:30:53,989 			Loss:    2.003e-03    			Backward time: 	 0.09 sec 
2023-04-01 02:30:53,989 ADAM: Layer 0 -> dw_min:1.0000e+00  dw_max:1.0000e+00 lr:1.0000e-06
2023-04-01 02:30:53,989 ADAM: Layer 1 -> dw_min:1.0000e+00  dw_max:1.0000e+00 lr:1.0000e-06
2023-04-01 02:30:53,989 ADAM: Layer 2 -> dw_min:1.0000e+00  dw_max:1.0000e+00 lr:1.0000e-06
2023-04-01 02:30:53,990 ADAM: Layer 3 -> dw_min:1.0000e+00  dw_max:1.0000e+00 lr:1.0000e-06
2023-04-01 02:30:54,055 			Learning rate: weights:   1.000e-06    
2023-04-01 02:30:54,055 			Last test performance: 99.50%
2023-04-01 02:30:54,055 ----------------
2023-04-01 02:30:57,216   73  =>  23   		Training 486 pattern with 99.79% 	Forward time: 	 3.06 sec
2023-04-01 02:30:57,216 			Loss:    3.199e-03    			Backward time: 	 0.09 sec 
2023-04-01 02:30:57,216 ADAM: Layer 0 -> dw_min:1.0000e+00  dw_max:1.0000e+00 lr:1.0000e-06
2023-04-01 02:30:57,216 ADAM: Layer 1 -> dw_min:1.0000e+00  dw_max:1.0000e+00 lr:1.0000e-06
2023-04-01 02:30:57,216 ADAM: Layer 2 -> dw_min:1.0000e+00  dw_max:1.0000e+00 lr:1.0000e-06
2023-04-01 02:30:57,217 ADAM: Layer 3 -> dw_min:1.0000e+00  dw_max:1.0000e+00 lr:1.0000e-06
2023-04-01 02:30:57,233 			Learning rate: weights:   1.000e-06    
2023-04-01 02:30:57,233 			Last test performance: 99.50%
2023-04-01 02:30:57,233 ----------------
2023-04-01 02:31:00,393   73  =>  24   		Training 486 pattern with 99.79% 	Forward time: 	 3.06 sec
2023-04-01 02:31:00,393 			Loss:    5.635e-03    			Backward time: 	 0.09 sec 
2023-04-01 02:31:00,393 ADAM: Layer 0 -> dw_min:1.0000e+00  dw_max:1.0000e+00 lr:1.0000e-06
2023-04-01 02:31:00,394 ADAM: Layer 1 -> dw_min:1.0000e+00  dw_max:1.0000e+00 lr:1.0000e-06
2023-04-01 02:31:00,394 ADAM: Layer 2 -> dw_min:1.0000e+00  dw_max:1.0000e+00 lr:1.0000e-06
2023-04-01 02:31:00,394 ADAM: Layer 3 -> dw_min:1.0000e+00  dw_max:1.0000e+00 lr:1.0000e-06
2023-04-01 02:31:00,408 			Learning rate: weights:   1.000e-06    
2023-04-01 02:31:00,408 			Last test performance: 99.50%
2023-04-01 02:31:00,408 ----------------
2023-04-01 02:31:03,570   73  =>  25   		Training 486 pattern with 100.00% 	Forward time: 	 3.06 sec
2023-04-01 02:31:03,570 			Loss:    9.252e-04    			Backward time: 	 0.09 sec 
2023-04-01 02:31:03,571 ADAM: Layer 0 -> dw_min:1.0000e+00  dw_max:1.0000e+00 lr:1.0000e-06
2023-04-01 02:31:03,571 ADAM: Layer 1 -> dw_min:1.0000e+00  dw_max:1.0000e+00 lr:1.0000e-06
2023-04-01 02:31:03,571 ADAM: Layer 2 -> dw_min:1.0000e+00  dw_max:1.0000e+00 lr:1.0000e-06
2023-04-01 02:31:03,571 ADAM: Layer 3 -> dw_min:1.0000e+00  dw_max:1.0000e+00 lr:1.0000e-06
2023-04-01 02:31:03,585 			Learning rate: weights:   1.000e-06    
2023-04-01 02:31:03,585 			Last test performance: 99.50%
2023-04-01 02:31:03,585 ----------------
2023-04-01 02:31:06,745   73  =>  26   		Training 486 pattern with 100.00% 	Forward time: 	 3.06 sec
2023-04-01 02:31:06,745 			Loss:    6.907e-04    			Backward time: 	 0.09 sec 
2023-04-01 02:31:06,746 ADAM: Layer 0 -> dw_min:1.0000e+00  dw_max:1.0000e+00 lr:1.0000e-06
2023-04-01 02:31:06,746 ADAM: Layer 1 -> dw_min:1.0000e+00  dw_max:1.0000e+00 lr:1.0000e-06
2023-04-01 02:31:06,746 ADAM: Layer 2 -> dw_min:1.0000e+00  dw_max:1.0000e+00 lr:1.0000e-06
2023-04-01 02:31:06,746 ADAM: Layer 3 -> dw_min:1.0000e+00  dw_max:1.0000e+00 lr:1.0000e-06
2023-04-01 02:31:06,805 			Learning rate: weights:   1.000e-06    
2023-04-01 02:31:06,805 			Last test performance: 99.50%
2023-04-01 02:31:06,805 ----------------
2023-04-01 02:31:09,966   73  =>  27   		Training 486 pattern with 100.00% 	Forward time: 	 3.06 sec
2023-04-01 02:31:09,966 			Loss:    2.014e-03    			Backward time: 	 0.09 sec 
2023-04-01 02:31:09,966 ADAM: Layer 0 -> dw_min:1.0000e+00  dw_max:1.0000e+00 lr:1.0000e-06
2023-04-01 02:31:09,967 ADAM: Layer 1 -> dw_min:1.0000e+00  dw_max:1.0000e+00 lr:1.0000e-06
2023-04-01 02:31:09,967 ADAM: Layer 2 -> dw_min:1.0000e+00  dw_max:1.0000e+00 lr:1.0000e-06
2023-04-01 02:31:09,967 ADAM: Layer 3 -> dw_min:1.0000e+00  dw_max:1.0000e+00 lr:1.0000e-06
2023-04-01 02:31:10,063 			Learning rate: weights:   1.000e-06    
2023-04-01 02:31:10,063 			Last test performance: 99.50%
2023-04-01 02:31:10,063 ----------------
2023-04-01 02:31:13,224   73  =>  28   		Training 486 pattern with 99.58% 	Forward time: 	 3.06 sec
2023-04-01 02:31:13,224 			Loss:    1.010e-02    			Backward time: 	 0.09 sec 
2023-04-01 02:31:13,225 ADAM: Layer 0 -> dw_min:1.0000e+00  dw_max:1.0000e+00 lr:1.0000e-06
2023-04-01 02:31:13,225 ADAM: Layer 1 -> dw_min:1.0000e+00  dw_max:1.0000e+00 lr:1.0000e-06
2023-04-01 02:31:13,225 ADAM: Layer 2 -> dw_min:1.0000e+00  dw_max:1.0000e+00 lr:1.0000e-06
2023-04-01 02:31:13,225 ADAM: Layer 3 -> dw_min:1.0000e+00  dw_max:1.0000e+00 lr:1.0000e-06
2023-04-01 02:31:13,291 			Learning rate: weights:   1.000e-06    
2023-04-01 02:31:13,291 			Last test performance: 99.50%
2023-04-01 02:31:13,291 ----------------
2023-04-01 02:31:16,453   73  =>  29   		Training 486 pattern with 100.00% 	Forward time: 	 3.06 sec
2023-04-01 02:31:16,453 			Loss:    7.512e-04    			Backward time: 	 0.09 sec 
2023-04-01 02:31:16,453 ADAM: Layer 0 -> dw_min:1.0000e+00  dw_max:1.0000e+00 lr:1.0000e-06
2023-04-01 02:31:16,453 ADAM: Layer 1 -> dw_min:1.0000e+00  dw_max:1.0000e+00 lr:1.0000e-06
2023-04-01 02:31:16,454 ADAM: Layer 2 -> dw_min:1.0000e+00  dw_max:1.0000e+00 lr:1.0000e-06
2023-04-01 02:31:16,454 ADAM: Layer 3 -> dw_min:1.0000e+00  dw_max:1.0000e+00 lr:1.0000e-06
2023-04-01 02:31:16,468 			Learning rate: weights:   1.000e-06    
2023-04-01 02:31:16,468 			Last test performance: 99.50%
2023-04-01 02:31:16,468 ----------------
2023-04-01 02:31:19,628   73  =>  30   		Training 486 pattern with 99.79% 	Forward time: 	 3.06 sec
2023-04-01 02:31:19,628 			Loss:    3.280e-03    			Backward time: 	 0.09 sec 
2023-04-01 02:31:19,628 ADAM: Layer 0 -> dw_min:1.0000e+00  dw_max:1.0000e+00 lr:1.0000e-06
2023-04-01 02:31:19,628 ADAM: Layer 1 -> dw_min:1.0000e+00  dw_max:1.0000e+00 lr:1.0000e-06
2023-04-01 02:31:19,629 ADAM: Layer 2 -> dw_min:1.0000e+00  dw_max:1.0000e+00 lr:1.0000e-06
2023-04-01 02:31:19,629 ADAM: Layer 3 -> dw_min:1.0000e+00  dw_max:1.0000e+00 lr:1.0000e-06
2023-04-01 02:31:19,692 			Learning rate: weights:   1.000e-06    
2023-04-01 02:31:19,692 			Last test performance: 99.50%
2023-04-01 02:31:19,692 ----------------
2023-04-01 02:31:22,852   73  =>  31   		Training 486 pattern with 99.58% 	Forward time: 	 3.06 sec
2023-04-01 02:31:22,852 			Loss:    7.289e-03    			Backward time: 	 0.09 sec 
2023-04-01 02:31:22,852 ADAM: Layer 0 -> dw_min:1.0000e+00  dw_max:1.0000e+00 lr:1.0000e-06
2023-04-01 02:31:22,852 ADAM: Layer 1 -> dw_min:1.0000e+00  dw_max:1.0000e+00 lr:1.0000e-06
2023-04-01 02:31:22,852 ADAM: Layer 2 -> dw_min:1.0000e+00  dw_max:1.0000e+00 lr:1.0000e-06
2023-04-01 02:31:22,852 ADAM: Layer 3 -> dw_min:1.0000e+00  dw_max:1.0000e+00 lr:1.0000e-06
2023-04-01 02:31:22,867 			Learning rate: weights:   1.000e-06    
2023-04-01 02:31:22,868 			Last test performance: 99.50%
2023-04-01 02:31:22,868 ----------------
2023-04-01 02:31:26,026   73  =>  32   		Training 486 pattern with 99.79% 	Forward time: 	 3.06 sec
2023-04-01 02:31:26,026 			Loss:    1.792e-03    			Backward time: 	 0.09 sec 
2023-04-01 02:31:26,026 ADAM: Layer 0 -> dw_min:1.0000e+00  dw_max:1.0000e+00 lr:1.0000e-06
2023-04-01 02:31:26,027 ADAM: Layer 1 -> dw_min:1.0000e+00  dw_max:1.0000e+00 lr:1.0000e-06
2023-04-01 02:31:26,027 ADAM: Layer 2 -> dw_min:1.0000e+00  dw_max:1.0000e+00 lr:1.0000e-06
2023-04-01 02:31:26,027 ADAM: Layer 3 -> dw_min:1.0000e+00  dw_max:1.0000e+00 lr:1.0000e-06
2023-04-01 02:31:26,042 			Learning rate: weights:   1.000e-06    
2023-04-01 02:31:26,042 			Last test performance: 99.50%
2023-04-01 02:31:26,042 ----------------
2023-04-01 02:31:29,201   73  =>  33   		Training 486 pattern with 99.58% 	Forward time: 	 3.06 sec
2023-04-01 02:31:29,201 			Loss:    7.274e-03    			Backward time: 	 0.09 sec 
2023-04-01 02:31:29,201 ADAM: Layer 0 -> dw_min:1.0000e+00  dw_max:1.0000e+00 lr:1.0000e-06
2023-04-01 02:31:29,201 ADAM: Layer 1 -> dw_min:1.0000e+00  dw_max:1.0000e+00 lr:1.0000e-06
2023-04-01 02:31:29,201 ADAM: Layer 2 -> dw_min:1.0000e+00  dw_max:1.0000e+00 lr:1.0000e-06
2023-04-01 02:31:29,201 ADAM: Layer 3 -> dw_min:1.0000e+00  dw_max:1.0000e+00 lr:1.0000e-06
2023-04-01 02:31:29,260 			Learning rate: weights:   1.000e-06    
2023-04-01 02:31:29,260 			Last test performance: 99.50%
2023-04-01 02:31:29,260 ----------------
2023-04-01 02:31:32,419   73  =>  34   		Training 486 pattern with 99.79% 	Forward time: 	 3.06 sec
2023-04-01 02:31:32,419 			Loss:    8.361e-03    			Backward time: 	 0.09 sec 
2023-04-01 02:31:32,419 ADAM: Layer 0 -> dw_min:1.0000e+00  dw_max:1.0000e+00 lr:1.0000e-06
2023-04-01 02:31:32,419 ADAM: Layer 1 -> dw_min:1.0000e+00  dw_max:1.0000e+00 lr:1.0000e-06
2023-04-01 02:31:32,419 ADAM: Layer 2 -> dw_min:1.0000e+00  dw_max:1.0000e+00 lr:1.0000e-06
2023-04-01 02:31:32,419 ADAM: Layer 3 -> dw_min:1.0000e+00  dw_max:1.0000e+00 lr:1.0000e-06
2023-04-01 02:31:32,484 			Learning rate: weights:   1.000e-06    
2023-04-01 02:31:32,484 			Last test performance: 99.50%
2023-04-01 02:31:32,484 ----------------
2023-04-01 02:31:35,644   73  =>  35   		Training 486 pattern with 100.00% 	Forward time: 	 3.06 sec
2023-04-01 02:31:35,645 			Loss:    1.094e-03    			Backward time: 	 0.09 sec 
2023-04-01 02:31:35,645 ADAM: Layer 0 -> dw_min:1.0000e+00  dw_max:1.0000e+00 lr:1.0000e-06
2023-04-01 02:31:35,645 ADAM: Layer 1 -> dw_min:1.0000e+00  dw_max:1.0000e+00 lr:1.0000e-06
2023-04-01 02:31:35,645 ADAM: Layer 2 -> dw_min:1.0000e+00  dw_max:1.0000e+00 lr:1.0000e-06
2023-04-01 02:31:35,645 ADAM: Layer 3 -> dw_min:1.0000e+00  dw_max:1.0000e+00 lr:1.0000e-06
2023-04-01 02:31:35,687 			Learning rate: weights:   1.000e-06    
2023-04-01 02:31:35,687 			Last test performance: 99.50%
2023-04-01 02:31:35,687 ----------------
2023-04-01 02:31:38,849   73  =>  36   		Training 486 pattern with 100.00% 	Forward time: 	 3.06 sec
2023-04-01 02:31:38,849 			Loss:    8.878e-04    			Backward time: 	 0.09 sec 
2023-04-01 02:31:38,849 ADAM: Layer 0 -> dw_min:1.0000e+00  dw_max:1.0000e+00 lr:1.0000e-06
2023-04-01 02:31:38,849 ADAM: Layer 1 -> dw_min:1.0000e+00  dw_max:1.0000e+00 lr:1.0000e-06
2023-04-01 02:31:38,849 ADAM: Layer 2 -> dw_min:1.0000e+00  dw_max:1.0000e+00 lr:1.0000e-06
2023-04-01 02:31:38,849 ADAM: Layer 3 -> dw_min:1.0000e+00  dw_max:1.0000e+00 lr:1.0000e-06
2023-04-01 02:31:38,864 			Learning rate: weights:   1.000e-06    
2023-04-01 02:31:38,864 			Last test performance: 99.50%
2023-04-01 02:31:38,865 ----------------
2023-04-01 02:31:42,025   73  =>  37   		Training 486 pattern with 100.00% 	Forward time: 	 3.06 sec
2023-04-01 02:31:42,025 			Loss:    5.120e-04    			Backward time: 	 0.09 sec 
2023-04-01 02:31:42,025 ADAM: Layer 0 -> dw_min:1.0000e+00  dw_max:1.0000e+00 lr:1.0000e-06
2023-04-01 02:31:42,025 ADAM: Layer 1 -> dw_min:1.0000e+00  dw_max:1.0000e+00 lr:1.0000e-06
2023-04-01 02:31:42,025 ADAM: Layer 2 -> dw_min:1.0000e+00  dw_max:1.0000e+00 lr:1.0000e-06
2023-04-01 02:31:42,025 ADAM: Layer 3 -> dw_min:1.0000e+00  dw_max:1.0000e+00 lr:1.0000e-06
2023-04-01 02:31:42,100 			Learning rate: weights:   1.000e-06    
2023-04-01 02:31:42,100 			Last test performance: 99.50%
2023-04-01 02:31:42,100 ----------------
2023-04-01 02:31:45,259   73  =>  38   		Training 486 pattern with 100.00% 	Forward time: 	 3.06 sec
2023-04-01 02:31:45,259 			Loss:    1.712e-03    			Backward time: 	 0.09 sec 
2023-04-01 02:31:45,260 ADAM: Layer 0 -> dw_min:1.0000e+00  dw_max:1.0000e+00 lr:1.0000e-06
2023-04-01 02:31:45,260 ADAM: Layer 1 -> dw_min:1.0000e+00  dw_max:1.0000e+00 lr:1.0000e-06
2023-04-01 02:31:45,260 ADAM: Layer 2 -> dw_min:1.0000e+00  dw_max:1.0000e+00 lr:1.0000e-06
2023-04-01 02:31:45,260 ADAM: Layer 3 -> dw_min:1.0000e+00  dw_max:1.0000e+00 lr:1.0000e-06
2023-04-01 02:31:45,290 			Learning rate: weights:   1.000e-06    
2023-04-01 02:31:45,290 			Last test performance: 99.50%
2023-04-01 02:31:45,290 ----------------
2023-04-01 02:31:48,449   73  =>  39   		Training 486 pattern with 100.00% 	Forward time: 	 3.06 sec
2023-04-01 02:31:48,449 			Loss:    4.435e-04    			Backward time: 	 0.09 sec 
2023-04-01 02:31:48,449 ADAM: Layer 0 -> dw_min:1.0000e+00  dw_max:1.0000e+00 lr:1.0000e-06
2023-04-01 02:31:48,449 ADAM: Layer 1 -> dw_min:1.0000e+00  dw_max:1.0000e+00 lr:1.0000e-06
2023-04-01 02:31:48,449 ADAM: Layer 2 -> dw_min:1.0000e+00  dw_max:1.0000e+00 lr:1.0000e-06
2023-04-01 02:31:48,450 ADAM: Layer 3 -> dw_min:1.0000e+00  dw_max:1.0000e+00 lr:1.0000e-06
2023-04-01 02:31:48,466 			Learning rate: weights:   1.000e-06    
2023-04-01 02:31:48,466 			Last test performance: 99.50%
2023-04-01 02:31:48,466 ----------------
2023-04-01 02:31:51,626   73  =>  40   		Training 486 pattern with 100.00% 	Forward time: 	 3.06 sec
2023-04-01 02:31:51,626 			Loss:    1.504e-03    			Backward time: 	 0.09 sec 
2023-04-01 02:31:51,627 ADAM: Layer 0 -> dw_min:1.0000e+00  dw_max:1.0000e+00 lr:1.0000e-06
2023-04-01 02:31:51,627 ADAM: Layer 1 -> dw_min:1.0000e+00  dw_max:1.0000e+00 lr:1.0000e-06
2023-04-01 02:31:51,627 ADAM: Layer 2 -> dw_min:1.0000e+00  dw_max:1.0000e+00 lr:1.0000e-06
2023-04-01 02:31:51,627 ADAM: Layer 3 -> dw_min:1.0000e+00  dw_max:1.0000e+00 lr:1.0000e-06
2023-04-01 02:31:51,684 			Learning rate: weights:   1.000e-06    
2023-04-01 02:31:51,684 			Last test performance: 99.50%
2023-04-01 02:31:51,684 ----------------
2023-04-01 02:31:54,845   73  =>  41   		Training 486 pattern with 100.00% 	Forward time: 	 3.06 sec
2023-04-01 02:31:54,845 			Loss:    1.444e-03    			Backward time: 	 0.09 sec 
2023-04-01 02:31:54,845 ADAM: Layer 0 -> dw_min:1.0000e+00  dw_max:1.0000e+00 lr:1.0000e-06
2023-04-01 02:31:54,845 ADAM: Layer 1 -> dw_min:1.0000e+00  dw_max:1.0000e+00 lr:1.0000e-06
2023-04-01 02:31:54,845 ADAM: Layer 2 -> dw_min:1.0000e+00  dw_max:1.0000e+00 lr:1.0000e-06
2023-04-01 02:31:54,846 ADAM: Layer 3 -> dw_min:1.0000e+00  dw_max:1.0000e+00 lr:1.0000e-06
2023-04-01 02:31:54,920 			Learning rate: weights:   1.000e-06    
2023-04-01 02:31:54,920 			Last test performance: 99.50%
2023-04-01 02:31:54,920 ----------------
2023-04-01 02:31:58,080   73  =>  42   		Training 486 pattern with 100.00% 	Forward time: 	 3.06 sec
2023-04-01 02:31:58,080 			Loss:    5.623e-04    			Backward time: 	 0.09 sec 
2023-04-01 02:31:58,080 ADAM: Layer 0 -> dw_min:1.0000e+00  dw_max:1.0000e+00 lr:1.0000e-06
2023-04-01 02:31:58,080 ADAM: Layer 1 -> dw_min:1.0000e+00  dw_max:1.0000e+00 lr:1.0000e-06
2023-04-01 02:31:58,080 ADAM: Layer 2 -> dw_min:1.0000e+00  dw_max:1.0000e+00 lr:1.0000e-06
2023-04-01 02:31:58,081 ADAM: Layer 3 -> dw_min:1.0000e+00  dw_max:1.0000e+00 lr:1.0000e-06
2023-04-01 02:31:58,094 			Learning rate: weights:   1.000e-06    
2023-04-01 02:31:58,094 			Last test performance: 99.50%
2023-04-01 02:31:58,094 ----------------
2023-04-01 02:32:01,255   73  =>  43   		Training 486 pattern with 100.00% 	Forward time: 	 3.06 sec
2023-04-01 02:32:01,255 			Loss:    3.110e-04    			Backward time: 	 0.09 sec 
2023-04-01 02:32:01,256 ADAM: Layer 0 -> dw_min:1.0000e+00  dw_max:1.0000e+00 lr:1.0000e-06
2023-04-01 02:32:01,256 ADAM: Layer 1 -> dw_min:1.0000e+00  dw_max:1.0000e+00 lr:1.0000e-06
2023-04-01 02:32:01,256 ADAM: Layer 2 -> dw_min:1.0000e+00  dw_max:1.0000e+00 lr:1.0000e-06
2023-04-01 02:32:01,256 ADAM: Layer 3 -> dw_min:1.0000e+00  dw_max:1.0000e+00 lr:1.0000e-06
2023-04-01 02:32:01,335 			Learning rate: weights:   1.000e-06    
2023-04-01 02:32:01,335 			Last test performance: 99.50%
2023-04-01 02:32:01,335 ----------------
2023-04-01 02:32:04,499   73  =>  44   		Training 486 pattern with 99.79% 	Forward time: 	 3.07 sec
2023-04-01 02:32:04,499 			Loss:    9.310e-03    			Backward time: 	 0.09 sec 
2023-04-01 02:32:04,500 ADAM: Layer 0 -> dw_min:1.0000e+00  dw_max:1.0000e+00 lr:1.0000e-06
2023-04-01 02:32:04,500 ADAM: Layer 1 -> dw_min:1.0000e+00  dw_max:1.0000e+00 lr:1.0000e-06
2023-04-01 02:32:04,500 ADAM: Layer 2 -> dw_min:1.0000e+00  dw_max:1.0000e+00 lr:1.0000e-06
2023-04-01 02:32:04,500 ADAM: Layer 3 -> dw_min:1.0000e+00  dw_max:1.0000e+00 lr:1.0000e-06
2023-04-01 02:32:04,516 			Learning rate: weights:   1.000e-06    
2023-04-01 02:32:04,516 			Last test performance: 99.50%
2023-04-01 02:32:04,516 ----------------
2023-04-01 02:32:07,676   73  =>  45   		Training 486 pattern with 100.00% 	Forward time: 	 3.06 sec
2023-04-01 02:32:07,676 			Loss:    8.793e-04    			Backward time: 	 0.09 sec 
2023-04-01 02:32:07,676 ADAM: Layer 0 -> dw_min:1.0000e+00  dw_max:1.0000e+00 lr:1.0000e-06
2023-04-01 02:32:07,676 ADAM: Layer 1 -> dw_min:1.0000e+00  dw_max:1.0000e+00 lr:1.0000e-06
2023-04-01 02:32:07,676 ADAM: Layer 2 -> dw_min:1.0000e+00  dw_max:1.0000e+00 lr:1.0000e-06
2023-04-01 02:32:07,676 ADAM: Layer 3 -> dw_min:1.0000e+00  dw_max:1.0000e+00 lr:1.0000e-06
2023-04-01 02:32:07,733 			Learning rate: weights:   1.000e-06    
2023-04-01 02:32:07,733 			Last test performance: 99.50%
2023-04-01 02:32:07,733 ----------------
2023-04-01 02:32:10,895   73  =>  46   		Training 486 pattern with 99.58% 	Forward time: 	 3.06 sec
2023-04-01 02:32:10,895 			Loss:    7.432e-03    			Backward time: 	 0.09 sec 
2023-04-01 02:32:10,895 ADAM: Layer 0 -> dw_min:1.0000e+00  dw_max:1.0000e+00 lr:1.0000e-06
2023-04-01 02:32:10,895 ADAM: Layer 1 -> dw_min:1.0000e+00  dw_max:1.0000e+00 lr:1.0000e-06
2023-04-01 02:32:10,895 ADAM: Layer 2 -> dw_min:1.0000e+00  dw_max:1.0000e+00 lr:1.0000e-06
2023-04-01 02:32:10,895 ADAM: Layer 3 -> dw_min:1.0000e+00  dw_max:1.0000e+00 lr:1.0000e-06
2023-04-01 02:32:10,954 			Learning rate: weights:   1.000e-06    
2023-04-01 02:32:10,954 			Last test performance: 99.50%
2023-04-01 02:32:10,954 ----------------
2023-04-01 02:32:14,114   73  =>  47   		Training 486 pattern with 100.00% 	Forward time: 	 3.06 sec
2023-04-01 02:32:14,114 			Loss:    1.011e-03    			Backward time: 	 0.09 sec 
2023-04-01 02:32:14,115 ADAM: Layer 0 -> dw_min:1.0000e+00  dw_max:1.0000e+00 lr:1.0000e-06
2023-04-01 02:32:14,115 ADAM: Layer 1 -> dw_min:1.0000e+00  dw_max:1.0000e+00 lr:1.0000e-06
2023-04-01 02:32:14,115 ADAM: Layer 2 -> dw_min:1.0000e+00  dw_max:1.0000e+00 lr:1.0000e-06
2023-04-01 02:32:14,115 ADAM: Layer 3 -> dw_min:1.0000e+00  dw_max:1.0000e+00 lr:1.0000e-06
2023-04-01 02:32:14,204 			Learning rate: weights:   1.000e-06    
2023-04-01 02:32:14,204 			Last test performance: 99.50%
2023-04-01 02:32:14,204 ----------------
2023-04-01 02:32:17,365   73  =>  48   		Training 486 pattern with 100.00% 	Forward time: 	 3.06 sec
2023-04-01 02:32:17,365 			Loss:    1.629e-03    			Backward time: 	 0.09 sec 
2023-04-01 02:32:17,365 ADAM: Layer 0 -> dw_min:1.0000e+00  dw_max:1.0000e+00 lr:1.0000e-06
2023-04-01 02:32:17,365 ADAM: Layer 1 -> dw_min:1.0000e+00  dw_max:1.0000e+00 lr:1.0000e-06
2023-04-01 02:32:17,365 ADAM: Layer 2 -> dw_min:1.0000e+00  dw_max:1.0000e+00 lr:1.0000e-06
2023-04-01 02:32:17,365 ADAM: Layer 3 -> dw_min:1.0000e+00  dw_max:1.0000e+00 lr:1.0000e-06
2023-04-01 02:32:17,499 			Learning rate: weights:   1.000e-06    
2023-04-01 02:32:17,499 			Last test performance: 99.50%
2023-04-01 02:32:17,499 ----------------
2023-04-01 02:32:20,659   73  =>  49   		Training 486 pattern with 100.00% 	Forward time: 	 3.06 sec
2023-04-01 02:32:20,659 			Loss:    3.555e-04    			Backward time: 	 0.09 sec 
2023-04-01 02:32:20,659 ADAM: Layer 0 -> dw_min:1.0000e+00  dw_max:1.0000e+00 lr:1.0000e-06
2023-04-01 02:32:20,659 ADAM: Layer 1 -> dw_min:1.0000e+00  dw_max:1.0000e+00 lr:1.0000e-06
2023-04-01 02:32:20,659 ADAM: Layer 2 -> dw_min:1.0000e+00  dw_max:1.0000e+00 lr:1.0000e-06
2023-04-01 02:32:20,659 ADAM: Layer 3 -> dw_min:1.0000e+00  dw_max:1.0000e+00 lr:1.0000e-06
2023-04-01 02:32:20,716 			Learning rate: weights:   1.000e-06    
2023-04-01 02:32:20,716 			Last test performance: 99.50%
2023-04-01 02:32:20,716 ----------------
2023-04-01 02:32:23,877   73  =>  50   		Training 486 pattern with 100.00% 	Forward time: 	 3.06 sec
2023-04-01 02:32:23,877 			Loss:    7.502e-04    			Backward time: 	 0.09 sec 
2023-04-01 02:32:23,877 ADAM: Layer 0 -> dw_min:1.0000e+00  dw_max:1.0000e+00 lr:1.0000e-06
2023-04-01 02:32:23,877 ADAM: Layer 1 -> dw_min:1.0000e+00  dw_max:1.0000e+00 lr:1.0000e-06
2023-04-01 02:32:23,877 ADAM: Layer 2 -> dw_min:1.0000e+00  dw_max:1.0000e+00 lr:1.0000e-06
2023-04-01 02:32:23,877 ADAM: Layer 3 -> dw_min:1.0000e+00  dw_max:1.0000e+00 lr:1.0000e-06
2023-04-01 02:32:23,935 			Learning rate: weights:   1.000e-06    
2023-04-01 02:32:23,936 			Last test performance: 99.50%
2023-04-01 02:32:23,936 ----------------
2023-04-01 02:32:27,096   73  =>  51   		Training 486 pattern with 100.00% 	Forward time: 	 3.06 sec
2023-04-01 02:32:27,096 			Loss:    5.059e-04    			Backward time: 	 0.09 sec 
2023-04-01 02:32:27,096 ADAM: Layer 0 -> dw_min:1.0000e+00  dw_max:1.0000e+00 lr:1.0000e-06
2023-04-01 02:32:27,096 ADAM: Layer 1 -> dw_min:1.0000e+00  dw_max:1.0000e+00 lr:1.0000e-06
2023-04-01 02:32:27,096 ADAM: Layer 2 -> dw_min:1.0000e+00  dw_max:1.0000e+00 lr:1.0000e-06
2023-04-01 02:32:27,096 ADAM: Layer 3 -> dw_min:1.0000e+00  dw_max:1.0000e+00 lr:1.0000e-06
2023-04-01 02:32:27,111 			Learning rate: weights:   1.000e-06    
2023-04-01 02:32:27,111 			Last test performance: 99.50%
2023-04-01 02:32:27,111 ----------------
2023-04-01 02:32:30,272   73  =>  52   		Training 486 pattern with 100.00% 	Forward time: 	 3.06 sec
2023-04-01 02:32:30,272 			Loss:    1.155e-03    			Backward time: 	 0.09 sec 
2023-04-01 02:32:30,273 ADAM: Layer 0 -> dw_min:1.0000e+00  dw_max:1.0000e+00 lr:1.0000e-06
2023-04-01 02:32:30,273 ADAM: Layer 1 -> dw_min:1.0000e+00  dw_max:1.0000e+00 lr:1.0000e-06
2023-04-01 02:32:30,273 ADAM: Layer 2 -> dw_min:1.0000e+00  dw_max:1.0000e+00 lr:1.0000e-06
2023-04-01 02:32:30,273 ADAM: Layer 3 -> dw_min:1.0000e+00  dw_max:1.0000e+00 lr:1.0000e-06
2023-04-01 02:32:30,368 			Learning rate: weights:   1.000e-06    
2023-04-01 02:32:30,368 			Last test performance: 99.50%
2023-04-01 02:32:30,368 ----------------
2023-04-01 02:32:33,530   73  =>  53   		Training 486 pattern with 100.00% 	Forward time: 	 3.06 sec
2023-04-01 02:32:33,530 			Loss:    1.260e-03    			Backward time: 	 0.09 sec 
2023-04-01 02:32:33,530 ADAM: Layer 0 -> dw_min:1.0000e+00  dw_max:1.0000e+00 lr:1.0000e-06
2023-04-01 02:32:33,530 ADAM: Layer 1 -> dw_min:1.0000e+00  dw_max:1.0000e+00 lr:1.0000e-06
2023-04-01 02:32:33,530 ADAM: Layer 2 -> dw_min:1.0000e+00  dw_max:1.0000e+00 lr:1.0000e-06
2023-04-01 02:32:33,530 ADAM: Layer 3 -> dw_min:1.0000e+00  dw_max:1.0000e+00 lr:1.0000e-06
2023-04-01 02:32:33,582 			Learning rate: weights:   1.000e-06    
2023-04-01 02:32:33,582 			Last test performance: 99.50%
2023-04-01 02:32:33,582 ----------------
2023-04-01 02:32:36,745   73  =>  54   		Training 486 pattern with 100.00% 	Forward time: 	 3.06 sec
2023-04-01 02:32:36,745 			Loss:    1.294e-03    			Backward time: 	 0.09 sec 
2023-04-01 02:32:36,745 ADAM: Layer 0 -> dw_min:1.0000e+00  dw_max:1.0000e+00 lr:1.0000e-06
2023-04-01 02:32:36,745 ADAM: Layer 1 -> dw_min:1.0000e+00  dw_max:1.0000e+00 lr:1.0000e-06
2023-04-01 02:32:36,745 ADAM: Layer 2 -> dw_min:1.0000e+00  dw_max:1.0000e+00 lr:1.0000e-06
2023-04-01 02:32:36,745 ADAM: Layer 3 -> dw_min:1.0000e+00  dw_max:1.0000e+00 lr:1.0000e-06
2023-04-01 02:32:36,784 			Learning rate: weights:   1.000e-06    
2023-04-01 02:32:36,784 			Last test performance: 99.50%
2023-04-01 02:32:36,784 ----------------
2023-04-01 02:32:39,943   73  =>  55   		Training 486 pattern with 100.00% 	Forward time: 	 3.06 sec
2023-04-01 02:32:39,943 			Loss:    1.087e-03    			Backward time: 	 0.09 sec 
2023-04-01 02:32:39,943 ADAM: Layer 0 -> dw_min:1.0000e+00  dw_max:1.0000e+00 lr:1.0000e-06
2023-04-01 02:32:39,944 ADAM: Layer 1 -> dw_min:1.0000e+00  dw_max:1.0000e+00 lr:1.0000e-06
2023-04-01 02:32:39,944 ADAM: Layer 2 -> dw_min:1.0000e+00  dw_max:1.0000e+00 lr:1.0000e-06
2023-04-01 02:32:39,944 ADAM: Layer 3 -> dw_min:1.0000e+00  dw_max:1.0000e+00 lr:1.0000e-06
2023-04-01 02:32:40,025 			Learning rate: weights:   1.000e-06    
2023-04-01 02:32:40,025 			Last test performance: 99.50%
2023-04-01 02:32:40,025 ----------------
2023-04-01 02:32:43,186   73  =>  56   		Training 486 pattern with 100.00% 	Forward time: 	 3.06 sec
2023-04-01 02:32:43,186 			Loss:    1.736e-03    			Backward time: 	 0.09 sec 
2023-04-01 02:32:43,187 ADAM: Layer 0 -> dw_min:1.0000e+00  dw_max:1.0000e+00 lr:1.0000e-06
2023-04-01 02:32:43,187 ADAM: Layer 1 -> dw_min:1.0000e+00  dw_max:1.0000e+00 lr:1.0000e-06
2023-04-01 02:32:43,187 ADAM: Layer 2 -> dw_min:1.0000e+00  dw_max:1.0000e+00 lr:1.0000e-06
2023-04-01 02:32:43,187 ADAM: Layer 3 -> dw_min:1.0000e+00  dw_max:1.0000e+00 lr:1.0000e-06
2023-04-01 02:32:43,228 			Learning rate: weights:   1.000e-06    
2023-04-01 02:32:43,228 			Last test performance: 99.50%
2023-04-01 02:32:43,228 ----------------
2023-04-01 02:32:46,387   73  =>  57   		Training 486 pattern with 100.00% 	Forward time: 	 3.06 sec
2023-04-01 02:32:46,387 			Loss:    1.387e-03    			Backward time: 	 0.09 sec 
2023-04-01 02:32:46,387 ADAM: Layer 0 -> dw_min:1.0000e+00  dw_max:1.0000e+00 lr:1.0000e-06
2023-04-01 02:32:46,388 ADAM: Layer 1 -> dw_min:1.0000e+00  dw_max:1.0000e+00 lr:1.0000e-06
2023-04-01 02:32:46,388 ADAM: Layer 2 -> dw_min:1.0000e+00  dw_max:1.0000e+00 lr:1.0000e-06
2023-04-01 02:32:46,388 ADAM: Layer 3 -> dw_min:1.0000e+00  dw_max:1.0000e+00 lr:1.0000e-06
2023-04-01 02:32:46,446 			Learning rate: weights:   1.000e-06    
2023-04-01 02:32:46,446 			Last test performance: 99.50%
2023-04-01 02:32:46,446 ----------------
2023-04-01 02:32:49,605   73  =>  58   		Training 486 pattern with 100.00% 	Forward time: 	 3.06 sec
2023-04-01 02:32:49,605 			Loss:    4.803e-04    			Backward time: 	 0.09 sec 
2023-04-01 02:32:49,605 ADAM: Layer 0 -> dw_min:1.0000e+00  dw_max:1.0000e+00 lr:1.0000e-06
2023-04-01 02:32:49,605 ADAM: Layer 1 -> dw_min:1.0000e+00  dw_max:1.0000e+00 lr:1.0000e-06
2023-04-01 02:32:49,605 ADAM: Layer 2 -> dw_min:1.0000e+00  dw_max:1.0000e+00 lr:1.0000e-06
2023-04-01 02:32:49,605 ADAM: Layer 3 -> dw_min:1.0000e+00  dw_max:1.0000e+00 lr:1.0000e-06
2023-04-01 02:32:49,621 			Learning rate: weights:   1.000e-06    
2023-04-01 02:32:49,621 			Last test performance: 99.50%
2023-04-01 02:32:49,621 ----------------
2023-04-01 02:32:52,779   73  =>  59   		Training 486 pattern with 100.00% 	Forward time: 	 3.06 sec
2023-04-01 02:32:52,779 			Loss:    8.248e-04    			Backward time: 	 0.09 sec 
2023-04-01 02:32:52,779 ADAM: Layer 0 -> dw_min:1.0000e+00  dw_max:1.0000e+00 lr:1.0000e-06
2023-04-01 02:32:52,779 ADAM: Layer 1 -> dw_min:1.0000e+00  dw_max:1.0000e+00 lr:1.0000e-06
2023-04-01 02:32:52,780 ADAM: Layer 2 -> dw_min:1.0000e+00  dw_max:1.0000e+00 lr:1.0000e-06
2023-04-01 02:32:52,780 ADAM: Layer 3 -> dw_min:1.0000e+00  dw_max:1.0000e+00 lr:1.0000e-06
2023-04-01 02:32:52,874 			Learning rate: weights:   1.000e-06    
2023-04-01 02:32:52,874 			Last test performance: 99.50%
2023-04-01 02:32:52,875 ----------------
2023-04-01 02:32:56,034   73  =>  60   		Training 486 pattern with 100.00% 	Forward time: 	 3.06 sec
2023-04-01 02:32:56,034 			Loss:    2.270e-03    			Backward time: 	 0.09 sec 
2023-04-01 02:32:56,034 ADAM: Layer 0 -> dw_min:1.0000e+00  dw_max:1.0000e+00 lr:1.0000e-06
2023-04-01 02:32:56,034 ADAM: Layer 1 -> dw_min:1.0000e+00  dw_max:1.0000e+00 lr:1.0000e-06
2023-04-01 02:32:56,034 ADAM: Layer 2 -> dw_min:1.0000e+00  dw_max:1.0000e+00 lr:1.0000e-06
2023-04-01 02:32:56,034 ADAM: Layer 3 -> dw_min:1.0000e+00  dw_max:1.0000e+00 lr:1.0000e-06
2023-04-01 02:32:56,115 			Learning rate: weights:   1.000e-06    
2023-04-01 02:32:56,115 			Last test performance: 99.50%
2023-04-01 02:32:56,115 ----------------
2023-04-01 02:32:59,275   73  =>  61   		Training 486 pattern with 100.00% 	Forward time: 	 3.06 sec
2023-04-01 02:32:59,275 			Loss:    9.433e-04    			Backward time: 	 0.09 sec 
2023-04-01 02:32:59,276 ADAM: Layer 0 -> dw_min:1.0000e+00  dw_max:1.0000e+00 lr:1.0000e-06
2023-04-01 02:32:59,276 ADAM: Layer 1 -> dw_min:1.0000e+00  dw_max:1.0000e+00 lr:1.0000e-06
2023-04-01 02:32:59,276 ADAM: Layer 2 -> dw_min:1.0000e+00  dw_max:1.0000e+00 lr:1.0000e-06
2023-04-01 02:32:59,276 ADAM: Layer 3 -> dw_min:1.0000e+00  dw_max:1.0000e+00 lr:1.0000e-06
2023-04-01 02:32:59,290 			Learning rate: weights:   1.000e-06    
2023-04-01 02:32:59,290 			Last test performance: 99.50%
2023-04-01 02:32:59,290 ----------------
2023-04-01 02:33:02,452   73  =>  62   		Training 486 pattern with 99.79% 	Forward time: 	 3.06 sec
2023-04-01 02:33:02,452 			Loss:    1.412e-02    			Backward time: 	 0.09 sec 
2023-04-01 02:33:02,452 ADAM: Layer 0 -> dw_min:1.0000e+00  dw_max:1.0000e+00 lr:1.0000e-06
2023-04-01 02:33:02,452 ADAM: Layer 1 -> dw_min:1.0000e+00  dw_max:1.0000e+00 lr:1.0000e-06
2023-04-01 02:33:02,452 ADAM: Layer 2 -> dw_min:1.0000e+00  dw_max:1.0000e+00 lr:1.0000e-06
2023-04-01 02:33:02,452 ADAM: Layer 3 -> dw_min:1.0000e+00  dw_max:1.0000e+00 lr:1.0000e-06
2023-04-01 02:33:02,494 			Learning rate: weights:   1.000e-06    
2023-04-01 02:33:02,494 			Last test performance: 99.50%
2023-04-01 02:33:02,494 ----------------
2023-04-01 02:33:05,654   73  =>  63   		Training 486 pattern with 99.79% 	Forward time: 	 3.06 sec
2023-04-01 02:33:05,654 			Loss:    5.987e-03    			Backward time: 	 0.09 sec 
2023-04-01 02:33:05,654 ADAM: Layer 0 -> dw_min:1.0000e+00  dw_max:1.0000e+00 lr:1.0000e-06
2023-04-01 02:33:05,654 ADAM: Layer 1 -> dw_min:1.0000e+00  dw_max:1.0000e+00 lr:1.0000e-06
2023-04-01 02:33:05,654 ADAM: Layer 2 -> dw_min:1.0000e+00  dw_max:1.0000e+00 lr:1.0000e-06
2023-04-01 02:33:05,654 ADAM: Layer 3 -> dw_min:1.0000e+00  dw_max:1.0000e+00 lr:1.0000e-06
2023-04-01 02:33:05,669 			Learning rate: weights:   1.000e-06    
2023-04-01 02:33:05,669 			Last test performance: 99.50%
2023-04-01 02:33:05,669 ----------------
2023-04-01 02:33:08,829   73  =>  64   		Training 486 pattern with 99.38% 	Forward time: 	 3.06 sec
2023-04-01 02:33:08,830 			Loss:    8.883e-03    			Backward time: 	 0.09 sec 
2023-04-01 02:33:08,830 ADAM: Layer 0 -> dw_min:1.0000e+00  dw_max:1.0000e+00 lr:1.0000e-06
2023-04-01 02:33:08,830 ADAM: Layer 1 -> dw_min:1.0000e+00  dw_max:1.0000e+00 lr:1.0000e-06
2023-04-01 02:33:08,830 ADAM: Layer 2 -> dw_min:1.0000e+00  dw_max:1.0000e+00 lr:1.0000e-06
2023-04-01 02:33:08,830 ADAM: Layer 3 -> dw_min:1.0000e+00  dw_max:1.0000e+00 lr:1.0000e-06
2023-04-01 02:33:08,909 			Learning rate: weights:   1.000e-06    
2023-04-01 02:33:08,909 			Last test performance: 99.50%
2023-04-01 02:33:08,909 ----------------
2023-04-01 02:33:12,069   73  =>  65   		Training 486 pattern with 100.00% 	Forward time: 	 3.06 sec
2023-04-01 02:33:12,069 			Loss:    1.887e-03    			Backward time: 	 0.09 sec 
2023-04-01 02:33:12,070 ADAM: Layer 0 -> dw_min:1.0000e+00  dw_max:1.0000e+00 lr:1.0000e-06
2023-04-01 02:33:12,070 ADAM: Layer 1 -> dw_min:1.0000e+00  dw_max:1.0000e+00 lr:1.0000e-06
2023-04-01 02:33:12,070 ADAM: Layer 2 -> dw_min:1.0000e+00  dw_max:1.0000e+00 lr:1.0000e-06
2023-04-01 02:33:12,070 ADAM: Layer 3 -> dw_min:1.0000e+00  dw_max:1.0000e+00 lr:1.0000e-06
2023-04-01 02:33:12,100 			Learning rate: weights:   1.000e-06    
2023-04-01 02:33:12,100 			Last test performance: 99.50%
2023-04-01 02:33:12,100 ----------------
2023-04-01 02:33:15,259   73  =>  66   		Training 486 pattern with 99.58% 	Forward time: 	 3.06 sec
2023-04-01 02:33:15,259 			Loss:    4.537e-03    			Backward time: 	 0.09 sec 
2023-04-01 02:33:15,260 ADAM: Layer 0 -> dw_min:1.0000e+00  dw_max:1.0000e+00 lr:1.0000e-06
2023-04-01 02:33:15,260 ADAM: Layer 1 -> dw_min:1.0000e+00  dw_max:1.0000e+00 lr:1.0000e-06
2023-04-01 02:33:15,260 ADAM: Layer 2 -> dw_min:1.0000e+00  dw_max:1.0000e+00 lr:1.0000e-06
2023-04-01 02:33:15,260 ADAM: Layer 3 -> dw_min:1.0000e+00  dw_max:1.0000e+00 lr:1.0000e-06
2023-04-01 02:33:15,292 			Learning rate: weights:   1.000e-06    
2023-04-01 02:33:15,293 			Last test performance: 99.50%
2023-04-01 02:33:15,293 ----------------
2023-04-01 02:33:18,452   73  =>  67   		Training 486 pattern with 100.00% 	Forward time: 	 3.06 sec
2023-04-01 02:33:18,452 			Loss:    1.892e-03    			Backward time: 	 0.09 sec 
2023-04-01 02:33:18,452 ADAM: Layer 0 -> dw_min:1.0000e+00  dw_max:1.0000e+00 lr:1.0000e-06
2023-04-01 02:33:18,452 ADAM: Layer 1 -> dw_min:1.0000e+00  dw_max:1.0000e+00 lr:1.0000e-06
2023-04-01 02:33:18,453 ADAM: Layer 2 -> dw_min:1.0000e+00  dw_max:1.0000e+00 lr:1.0000e-06
2023-04-01 02:33:18,453 ADAM: Layer 3 -> dw_min:1.0000e+00  dw_max:1.0000e+00 lr:1.0000e-06
2023-04-01 02:33:18,528 			Learning rate: weights:   1.000e-06    
2023-04-01 02:33:18,528 			Last test performance: 99.50%
2023-04-01 02:33:18,528 ----------------
2023-04-01 02:33:21,688   73  =>  68   		Training 486 pattern with 100.00% 	Forward time: 	 3.06 sec
2023-04-01 02:33:21,688 			Loss:    1.094e-03    			Backward time: 	 0.09 sec 
2023-04-01 02:33:21,688 ADAM: Layer 0 -> dw_min:1.0000e+00  dw_max:1.0000e+00 lr:1.0000e-06
2023-04-01 02:33:21,688 ADAM: Layer 1 -> dw_min:1.0000e+00  dw_max:1.0000e+00 lr:1.0000e-06
2023-04-01 02:33:21,689 ADAM: Layer 2 -> dw_min:1.0000e+00  dw_max:1.0000e+00 lr:1.0000e-06
2023-04-01 02:33:21,689 ADAM: Layer 3 -> dw_min:1.0000e+00  dw_max:1.0000e+00 lr:1.0000e-06
2023-04-01 02:33:21,736 			Learning rate: weights:   1.000e-06    
2023-04-01 02:33:21,736 			Last test performance: 99.50%
2023-04-01 02:33:21,736 ----------------
2023-04-01 02:33:24,896   73  =>  69   		Training 486 pattern with 99.79% 	Forward time: 	 3.06 sec
2023-04-01 02:33:24,896 			Loss:    3.267e-03    			Backward time: 	 0.09 sec 
2023-04-01 02:33:24,896 ADAM: Layer 0 -> dw_min:1.0000e+00  dw_max:1.0000e+00 lr:1.0000e-06
2023-04-01 02:33:24,896 ADAM: Layer 1 -> dw_min:1.0000e+00  dw_max:1.0000e+00 lr:1.0000e-06
2023-04-01 02:33:24,896 ADAM: Layer 2 -> dw_min:1.0000e+00  dw_max:1.0000e+00 lr:1.0000e-06
2023-04-01 02:33:24,897 ADAM: Layer 3 -> dw_min:1.0000e+00  dw_max:1.0000e+00 lr:1.0000e-06
2023-04-01 02:33:24,911 			Learning rate: weights:   1.000e-06    
2023-04-01 02:33:24,911 			Last test performance: 99.50%
2023-04-01 02:33:24,911 ----------------
2023-04-01 02:33:28,070   73  =>  70   		Training 486 pattern with 99.79% 	Forward time: 	 3.06 sec
2023-04-01 02:33:28,070 			Loss:    2.845e-03    			Backward time: 	 0.09 sec 
2023-04-01 02:33:28,071 ADAM: Layer 0 -> dw_min:1.0000e+00  dw_max:1.0000e+00 lr:1.0000e-06
2023-04-01 02:33:28,071 ADAM: Layer 1 -> dw_min:1.0000e+00  dw_max:1.0000e+00 lr:1.0000e-06
2023-04-01 02:33:28,071 ADAM: Layer 2 -> dw_min:1.0000e+00  dw_max:1.0000e+00 lr:1.0000e-06
2023-04-01 02:33:28,071 ADAM: Layer 3 -> dw_min:1.0000e+00  dw_max:1.0000e+00 lr:1.0000e-06
2023-04-01 02:33:28,153 			Learning rate: weights:   1.000e-06    
2023-04-01 02:33:28,153 			Last test performance: 99.50%
2023-04-01 02:33:28,153 ----------------
2023-04-01 02:33:31,312   73  =>  71   		Training 486 pattern with 100.00% 	Forward time: 	 3.06 sec
2023-04-01 02:33:31,312 			Loss:    4.089e-04    			Backward time: 	 0.09 sec 
2023-04-01 02:33:31,313 ADAM: Layer 0 -> dw_min:1.0000e+00  dw_max:1.0000e+00 lr:1.0000e-06
2023-04-01 02:33:31,313 ADAM: Layer 1 -> dw_min:1.0000e+00  dw_max:1.0000e+00 lr:1.0000e-06
2023-04-01 02:33:31,313 ADAM: Layer 2 -> dw_min:1.0000e+00  dw_max:1.0000e+00 lr:1.0000e-06
2023-04-01 02:33:31,313 ADAM: Layer 3 -> dw_min:1.0000e+00  dw_max:1.0000e+00 lr:1.0000e-06
2023-04-01 02:33:31,385 			Learning rate: weights:   1.000e-06    
2023-04-01 02:33:31,385 			Last test performance: 99.50%
2023-04-01 02:33:31,385 ----------------
2023-04-01 02:33:34,545   73  =>  72   		Training 486 pattern with 100.00% 	Forward time: 	 3.06 sec
2023-04-01 02:33:34,545 			Loss:    1.286e-03    			Backward time: 	 0.09 sec 
2023-04-01 02:33:34,545 ADAM: Layer 0 -> dw_min:1.0000e+00  dw_max:1.0000e+00 lr:1.0000e-06
2023-04-01 02:33:34,545 ADAM: Layer 1 -> dw_min:1.0000e+00  dw_max:1.0000e+00 lr:1.0000e-06
2023-04-01 02:33:34,545 ADAM: Layer 2 -> dw_min:1.0000e+00  dw_max:1.0000e+00 lr:1.0000e-06
2023-04-01 02:33:34,545 ADAM: Layer 3 -> dw_min:1.0000e+00  dw_max:1.0000e+00 lr:1.0000e-06
2023-04-01 02:33:34,576 			Learning rate: weights:   1.000e-06    
2023-04-01 02:33:34,576 			Last test performance: 99.50%
2023-04-01 02:33:34,576 ----------------
2023-04-01 02:33:37,738   73  =>  73   		Training 486 pattern with 100.00% 	Forward time: 	 3.06 sec
2023-04-01 02:33:37,738 			Loss:    1.006e-03    			Backward time: 	 0.09 sec 
2023-04-01 02:33:37,738 ADAM: Layer 0 -> dw_min:1.0000e+00  dw_max:1.0000e+00 lr:1.0000e-06
2023-04-01 02:33:37,738 ADAM: Layer 1 -> dw_min:1.0000e+00  dw_max:1.0000e+00 lr:1.0000e-06
2023-04-01 02:33:37,738 ADAM: Layer 2 -> dw_min:1.0000e+00  dw_max:1.0000e+00 lr:1.0000e-06
2023-04-01 02:33:37,738 ADAM: Layer 3 -> dw_min:1.0000e+00  dw_max:1.0000e+00 lr:1.0000e-06
2023-04-01 02:33:37,761 			Learning rate: weights:   1.000e-06    
2023-04-01 02:33:37,761 			Last test performance: 99.50%
2023-04-01 02:33:37,761 ----------------
2023-04-01 02:33:40,920   73  =>  74   		Training 486 pattern with 99.38% 	Forward time: 	 3.06 sec
2023-04-01 02:33:40,921 			Loss:    1.114e-02    			Backward time: 	 0.09 sec 
2023-04-01 02:33:40,921 ADAM: Layer 0 -> dw_min:1.0000e+00  dw_max:1.0000e+00 lr:1.0000e-06
2023-04-01 02:33:40,921 ADAM: Layer 1 -> dw_min:1.0000e+00  dw_max:1.0000e+00 lr:1.0000e-06
2023-04-01 02:33:40,921 ADAM: Layer 2 -> dw_min:1.0000e+00  dw_max:1.0000e+00 lr:1.0000e-06
2023-04-01 02:33:40,921 ADAM: Layer 3 -> dw_min:1.0000e+00  dw_max:1.0000e+00 lr:1.0000e-06
2023-04-01 02:33:40,936 			Learning rate: weights:   1.000e-06    
2023-04-01 02:33:40,936 			Last test performance: 99.50%
2023-04-01 02:33:40,936 ----------------
2023-04-01 02:33:44,096   73  =>  75   		Training 486 pattern with 99.58% 	Forward time: 	 3.06 sec
2023-04-01 02:33:44,096 			Loss:    8.432e-03    			Backward time: 	 0.09 sec 
2023-04-01 02:33:44,096 ADAM: Layer 0 -> dw_min:1.0000e+00  dw_max:1.0000e+00 lr:1.0000e-06
2023-04-01 02:33:44,096 ADAM: Layer 1 -> dw_min:1.0000e+00  dw_max:1.0000e+00 lr:1.0000e-06
2023-04-01 02:33:44,096 ADAM: Layer 2 -> dw_min:1.0000e+00  dw_max:1.0000e+00 lr:1.0000e-06
2023-04-01 02:33:44,096 ADAM: Layer 3 -> dw_min:1.0000e+00  dw_max:1.0000e+00 lr:1.0000e-06
2023-04-01 02:33:44,111 			Learning rate: weights:   1.000e-06    
2023-04-01 02:33:44,111 			Last test performance: 99.50%
2023-04-01 02:33:44,111 ----------------
2023-04-01 02:33:47,270   73  =>  76   		Training 486 pattern with 100.00% 	Forward time: 	 3.06 sec
2023-04-01 02:33:47,271 			Loss:    1.826e-03    			Backward time: 	 0.09 sec 
2023-04-01 02:33:47,271 ADAM: Layer 0 -> dw_min:1.0000e+00  dw_max:1.0000e+00 lr:1.0000e-06
2023-04-01 02:33:47,271 ADAM: Layer 1 -> dw_min:1.0000e+00  dw_max:1.0000e+00 lr:1.0000e-06
2023-04-01 02:33:47,271 ADAM: Layer 2 -> dw_min:1.0000e+00  dw_max:1.0000e+00 lr:1.0000e-06
2023-04-01 02:33:47,271 ADAM: Layer 3 -> dw_min:1.0000e+00  dw_max:1.0000e+00 lr:1.0000e-06
2023-04-01 02:33:47,294 			Learning rate: weights:   1.000e-06    
2023-04-01 02:33:47,294 			Last test performance: 99.50%
2023-04-01 02:33:47,294 ----------------
2023-04-01 02:33:50,454   73  =>  77   		Training 486 pattern with 100.00% 	Forward time: 	 3.06 sec
2023-04-01 02:33:50,454 			Loss:    1.883e-03    			Backward time: 	 0.09 sec 
2023-04-01 02:33:50,454 ADAM: Layer 0 -> dw_min:1.0000e+00  dw_max:1.0000e+00 lr:1.0000e-06
2023-04-01 02:33:50,455 ADAM: Layer 1 -> dw_min:1.0000e+00  dw_max:1.0000e+00 lr:1.0000e-06
2023-04-01 02:33:50,455 ADAM: Layer 2 -> dw_min:1.0000e+00  dw_max:1.0000e+00 lr:1.0000e-06
2023-04-01 02:33:50,455 ADAM: Layer 3 -> dw_min:1.0000e+00  dw_max:1.0000e+00 lr:1.0000e-06
2023-04-01 02:33:50,521 			Learning rate: weights:   1.000e-06    
2023-04-01 02:33:50,521 			Last test performance: 99.50%
2023-04-01 02:33:50,521 ----------------
2023-04-01 02:33:53,683   73  =>  78   		Training 486 pattern with 100.00% 	Forward time: 	 3.06 sec
2023-04-01 02:33:53,683 			Loss:    1.881e-03    			Backward time: 	 0.09 sec 
2023-04-01 02:33:53,684 ADAM: Layer 0 -> dw_min:1.0000e+00  dw_max:1.0000e+00 lr:1.0000e-06
2023-04-01 02:33:53,684 ADAM: Layer 1 -> dw_min:1.0000e+00  dw_max:1.0000e+00 lr:1.0000e-06
2023-04-01 02:33:53,684 ADAM: Layer 2 -> dw_min:1.0000e+00  dw_max:1.0000e+00 lr:1.0000e-06
2023-04-01 02:33:53,684 ADAM: Layer 3 -> dw_min:1.0000e+00  dw_max:1.0000e+00 lr:1.0000e-06
2023-04-01 02:33:53,758 			Learning rate: weights:   1.000e-06    
2023-04-01 02:33:53,758 			Last test performance: 99.50%
2023-04-01 02:33:53,758 ----------------
2023-04-01 02:33:56,922   73  =>  79   		Training 486 pattern with 100.00% 	Forward time: 	 3.07 sec
2023-04-01 02:33:56,922 			Loss:    1.553e-03    			Backward time: 	 0.09 sec 
2023-04-01 02:33:56,922 ADAM: Layer 0 -> dw_min:1.0000e+00  dw_max:1.0000e+00 lr:1.0000e-06
2023-04-01 02:33:56,922 ADAM: Layer 1 -> dw_min:1.0000e+00  dw_max:1.0000e+00 lr:1.0000e-06
2023-04-01 02:33:56,922 ADAM: Layer 2 -> dw_min:1.0000e+00  dw_max:1.0000e+00 lr:1.0000e-06
2023-04-01 02:33:56,922 ADAM: Layer 3 -> dw_min:1.0000e+00  dw_max:1.0000e+00 lr:1.0000e-06
2023-04-01 02:33:57,025 			Learning rate: weights:   1.000e-06    
2023-04-01 02:33:57,025 			Last test performance: 99.50%
2023-04-01 02:33:57,025 ----------------
2023-04-01 02:34:00,185   73  =>  80   		Training 486 pattern with 100.00% 	Forward time: 	 3.06 sec
2023-04-01 02:34:00,185 			Loss:    1.087e-03    			Backward time: 	 0.09 sec 
2023-04-01 02:34:00,185 ADAM: Layer 0 -> dw_min:1.0000e+00  dw_max:1.0000e+00 lr:1.0000e-06
2023-04-01 02:34:00,185 ADAM: Layer 1 -> dw_min:1.0000e+00  dw_max:1.0000e+00 lr:1.0000e-06
2023-04-01 02:34:00,186 ADAM: Layer 2 -> dw_min:1.0000e+00  dw_max:1.0000e+00 lr:1.0000e-06
2023-04-01 02:34:00,186 ADAM: Layer 3 -> dw_min:1.0000e+00  dw_max:1.0000e+00 lr:1.0000e-06
2023-04-01 02:34:00,248 			Learning rate: weights:   1.000e-06    
2023-04-01 02:34:00,248 			Last test performance: 99.50%
2023-04-01 02:34:00,248 ----------------
2023-04-01 02:34:03,411   73  =>  81   		Training 486 pattern with 99.79% 	Forward time: 	 3.06 sec
2023-04-01 02:34:03,411 			Loss:    1.556e-02    			Backward time: 	 0.09 sec 
2023-04-01 02:34:03,411 ADAM: Layer 0 -> dw_min:1.0000e+00  dw_max:1.0000e+00 lr:1.0000e-06
2023-04-01 02:34:03,411 ADAM: Layer 1 -> dw_min:1.0000e+00  dw_max:1.0000e+00 lr:1.0000e-06
2023-04-01 02:34:03,411 ADAM: Layer 2 -> dw_min:1.0000e+00  dw_max:1.0000e+00 lr:1.0000e-06
2023-04-01 02:34:03,412 ADAM: Layer 3 -> dw_min:1.0000e+00  dw_max:1.0000e+00 lr:1.0000e-06
2023-04-01 02:34:03,466 			Learning rate: weights:   1.000e-06    
2023-04-01 02:34:03,466 			Last test performance: 99.50%
2023-04-01 02:34:03,466 ----------------
2023-04-01 02:34:06,626   73  =>  82   		Training 486 pattern with 100.00% 	Forward time: 	 3.06 sec
2023-04-01 02:34:06,626 			Loss:    7.592e-04    			Backward time: 	 0.09 sec 
2023-04-01 02:34:06,627 ADAM: Layer 0 -> dw_min:1.0000e+00  dw_max:1.0000e+00 lr:1.0000e-06
2023-04-01 02:34:06,627 ADAM: Layer 1 -> dw_min:1.0000e+00  dw_max:1.0000e+00 lr:1.0000e-06
2023-04-01 02:34:06,627 ADAM: Layer 2 -> dw_min:1.0000e+00  dw_max:1.0000e+00 lr:1.0000e-06
2023-04-01 02:34:06,627 ADAM: Layer 3 -> dw_min:1.0000e+00  dw_max:1.0000e+00 lr:1.0000e-06
2023-04-01 02:34:06,642 			Learning rate: weights:   1.000e-06    
2023-04-01 02:34:06,642 			Last test performance: 99.50%
2023-04-01 02:34:06,642 ----------------
2023-04-01 02:34:09,803   73  =>  83   		Training 486 pattern with 100.00% 	Forward time: 	 3.06 sec
2023-04-01 02:34:09,803 			Loss:    1.897e-03    			Backward time: 	 0.09 sec 
2023-04-01 02:34:09,803 ADAM: Layer 0 -> dw_min:1.0000e+00  dw_max:1.0000e+00 lr:1.0000e-06
2023-04-01 02:34:09,803 ADAM: Layer 1 -> dw_min:1.0000e+00  dw_max:1.0000e+00 lr:1.0000e-06
2023-04-01 02:34:09,803 ADAM: Layer 2 -> dw_min:1.0000e+00  dw_max:1.0000e+00 lr:1.0000e-06
2023-04-01 02:34:09,803 ADAM: Layer 3 -> dw_min:1.0000e+00  dw_max:1.0000e+00 lr:1.0000e-06
2023-04-01 02:34:09,818 			Learning rate: weights:   1.000e-06    
2023-04-01 02:34:09,818 			Last test performance: 99.50%
2023-04-01 02:34:09,818 ----------------
2023-04-01 02:34:12,981   73  =>  84   		Training 486 pattern with 99.79% 	Forward time: 	 3.06 sec
2023-04-01 02:34:12,981 			Loss:    5.346e-03    			Backward time: 	 0.09 sec 
2023-04-01 02:34:12,981 ADAM: Layer 0 -> dw_min:1.0000e+00  dw_max:1.0000e+00 lr:1.0000e-06
2023-04-01 02:34:12,981 ADAM: Layer 1 -> dw_min:1.0000e+00  dw_max:1.0000e+00 lr:1.0000e-06
2023-04-01 02:34:12,981 ADAM: Layer 2 -> dw_min:1.0000e+00  dw_max:1.0000e+00 lr:1.0000e-06
2023-04-01 02:34:12,981 ADAM: Layer 3 -> dw_min:1.0000e+00  dw_max:1.0000e+00 lr:1.0000e-06
2023-04-01 02:34:13,040 			Learning rate: weights:   1.000e-06    
2023-04-01 02:34:13,040 			Last test performance: 99.50%
2023-04-01 02:34:13,040 ----------------
2023-04-01 02:34:16,202   73  =>  85   		Training 486 pattern with 99.79% 	Forward time: 	 3.06 sec
2023-04-01 02:34:16,202 			Loss:    2.502e-03    			Backward time: 	 0.09 sec 
2023-04-01 02:34:16,202 ADAM: Layer 0 -> dw_min:1.0000e+00  dw_max:1.0000e+00 lr:1.0000e-06
2023-04-01 02:34:16,202 ADAM: Layer 1 -> dw_min:1.0000e+00  dw_max:1.0000e+00 lr:1.0000e-06
2023-04-01 02:34:16,202 ADAM: Layer 2 -> dw_min:1.0000e+00  dw_max:1.0000e+00 lr:1.0000e-06
2023-04-01 02:34:16,203 ADAM: Layer 3 -> dw_min:1.0000e+00  dw_max:1.0000e+00 lr:1.0000e-06
2023-04-01 02:34:16,269 			Learning rate: weights:   1.000e-06    
2023-04-01 02:34:16,269 			Last test performance: 99.50%
2023-04-01 02:34:16,269 ----------------
2023-04-01 02:34:19,432   73  =>  86   		Training 486 pattern with 100.00% 	Forward time: 	 3.06 sec
2023-04-01 02:34:19,432 			Loss:    1.402e-03    			Backward time: 	 0.09 sec 
2023-04-01 02:34:19,432 ADAM: Layer 0 -> dw_min:1.0000e+00  dw_max:1.0000e+00 lr:1.0000e-06
2023-04-01 02:34:19,432 ADAM: Layer 1 -> dw_min:1.0000e+00  dw_max:1.0000e+00 lr:1.0000e-06
2023-04-01 02:34:19,433 ADAM: Layer 2 -> dw_min:1.0000e+00  dw_max:1.0000e+00 lr:1.0000e-06
2023-04-01 02:34:19,433 ADAM: Layer 3 -> dw_min:1.0000e+00  dw_max:1.0000e+00 lr:1.0000e-06
2023-04-01 02:34:19,449 			Learning rate: weights:   1.000e-06    
2023-04-01 02:34:19,449 			Last test performance: 99.50%
2023-04-01 02:34:19,449 ----------------
2023-04-01 02:34:22,609   73  =>  87   		Training 486 pattern with 100.00% 	Forward time: 	 3.06 sec
2023-04-01 02:34:22,609 			Loss:    4.424e-04    			Backward time: 	 0.09 sec 
2023-04-01 02:34:22,609 ADAM: Layer 0 -> dw_min:1.0000e+00  dw_max:1.0000e+00 lr:1.0000e-06
2023-04-01 02:34:22,609 ADAM: Layer 1 -> dw_min:1.0000e+00  dw_max:1.0000e+00 lr:1.0000e-06
2023-04-01 02:34:22,609 ADAM: Layer 2 -> dw_min:1.0000e+00  dw_max:1.0000e+00 lr:1.0000e-06
2023-04-01 02:34:22,609 ADAM: Layer 3 -> dw_min:1.0000e+00  dw_max:1.0000e+00 lr:1.0000e-06
2023-04-01 02:34:22,674 			Learning rate: weights:   1.000e-06    
2023-04-01 02:34:22,674 			Last test performance: 99.50%
2023-04-01 02:34:22,674 ----------------
2023-04-01 02:34:25,836   73  =>  88   		Training 486 pattern with 99.58% 	Forward time: 	 3.06 sec
2023-04-01 02:34:25,836 			Loss:    8.239e-03    			Backward time: 	 0.09 sec 
2023-04-01 02:34:25,836 ADAM: Layer 0 -> dw_min:1.0000e+00  dw_max:1.0000e+00 lr:1.0000e-06
2023-04-01 02:34:25,836 ADAM: Layer 1 -> dw_min:1.0000e+00  dw_max:1.0000e+00 lr:1.0000e-06
2023-04-01 02:34:25,837 ADAM: Layer 2 -> dw_min:1.0000e+00  dw_max:1.0000e+00 lr:1.0000e-06
2023-04-01 02:34:25,837 ADAM: Layer 3 -> dw_min:1.0000e+00  dw_max:1.0000e+00 lr:1.0000e-06
2023-04-01 02:34:25,923 			Learning rate: weights:   1.000e-06    
2023-04-01 02:34:25,923 			Last test performance: 99.50%
2023-04-01 02:34:25,923 ----------------
2023-04-01 02:34:29,084   73  =>  89   		Training 486 pattern with 100.00% 	Forward time: 	 3.06 sec
2023-04-01 02:34:29,084 			Loss:    9.594e-04    			Backward time: 	 0.09 sec 
2023-04-01 02:34:29,084 ADAM: Layer 0 -> dw_min:1.0000e+00  dw_max:1.0000e+00 lr:1.0000e-06
2023-04-01 02:34:29,084 ADAM: Layer 1 -> dw_min:1.0000e+00  dw_max:1.0000e+00 lr:1.0000e-06
2023-04-01 02:34:29,084 ADAM: Layer 2 -> dw_min:1.0000e+00  dw_max:1.0000e+00 lr:1.0000e-06
2023-04-01 02:34:29,084 ADAM: Layer 3 -> dw_min:1.0000e+00  dw_max:1.0000e+00 lr:1.0000e-06
2023-04-01 02:34:29,179 			Learning rate: weights:   1.000e-06    
2023-04-01 02:34:29,180 			Last test performance: 99.50%
2023-04-01 02:34:29,180 ----------------
2023-04-01 02:34:32,339   73  =>  90   		Training 486 pattern with 100.00% 	Forward time: 	 3.06 sec
2023-04-01 02:34:32,340 			Loss:    1.305e-04    			Backward time: 	 0.09 sec 
2023-04-01 02:34:32,340 ADAM: Layer 0 -> dw_min:1.0000e+00  dw_max:1.0000e+00 lr:1.0000e-06
2023-04-01 02:34:32,340 ADAM: Layer 1 -> dw_min:1.0000e+00  dw_max:1.0000e+00 lr:1.0000e-06
2023-04-01 02:34:32,340 ADAM: Layer 2 -> dw_min:1.0000e+00  dw_max:1.0000e+00 lr:1.0000e-06
2023-04-01 02:34:32,340 ADAM: Layer 3 -> dw_min:1.0000e+00  dw_max:1.0000e+00 lr:1.0000e-06
2023-04-01 02:34:32,379 			Learning rate: weights:   1.000e-06    
2023-04-01 02:34:32,379 			Last test performance: 99.50%
2023-04-01 02:34:32,379 ----------------
2023-04-01 02:34:35,543   73  =>  91   		Training 486 pattern with 100.00% 	Forward time: 	 3.07 sec
2023-04-01 02:34:35,543 			Loss:    9.516e-04    			Backward time: 	 0.09 sec 
2023-04-01 02:34:35,543 ADAM: Layer 0 -> dw_min:1.0000e+00  dw_max:1.0000e+00 lr:1.0000e-06
2023-04-01 02:34:35,543 ADAM: Layer 1 -> dw_min:1.0000e+00  dw_max:1.0000e+00 lr:1.0000e-06
2023-04-01 02:34:35,543 ADAM: Layer 2 -> dw_min:1.0000e+00  dw_max:1.0000e+00 lr:1.0000e-06
2023-04-01 02:34:35,543 ADAM: Layer 3 -> dw_min:1.0000e+00  dw_max:1.0000e+00 lr:1.0000e-06
2023-04-01 02:34:35,657 			Learning rate: weights:   1.000e-06    
2023-04-01 02:34:35,657 			Last test performance: 99.50%
2023-04-01 02:34:35,657 ----------------
2023-04-01 02:34:38,820   73  =>  92   		Training 486 pattern with 100.00% 	Forward time: 	 3.06 sec
2023-04-01 02:34:38,820 			Loss:    3.440e-04    			Backward time: 	 0.09 sec 
2023-04-01 02:34:38,820 ADAM: Layer 0 -> dw_min:1.0000e+00  dw_max:1.0000e+00 lr:1.0000e-06
2023-04-01 02:34:38,820 ADAM: Layer 1 -> dw_min:1.0000e+00  dw_max:1.0000e+00 lr:1.0000e-06
2023-04-01 02:34:38,820 ADAM: Layer 2 -> dw_min:1.0000e+00  dw_max:1.0000e+00 lr:1.0000e-06
2023-04-01 02:34:38,820 ADAM: Layer 3 -> dw_min:1.0000e+00  dw_max:1.0000e+00 lr:1.0000e-06
2023-04-01 02:34:38,852 			Learning rate: weights:   1.000e-06    
2023-04-01 02:34:38,852 			Last test performance: 99.50%
2023-04-01 02:34:38,852 ----------------
2023-04-01 02:34:42,013   73  =>  93   		Training 486 pattern with 99.79% 	Forward time: 	 3.06 sec
2023-04-01 02:34:42,013 			Loss:    2.533e-03    			Backward time: 	 0.09 sec 
2023-04-01 02:34:42,013 ADAM: Layer 0 -> dw_min:1.0000e+00  dw_max:1.0000e+00 lr:1.0000e-06
2023-04-01 02:34:42,014 ADAM: Layer 1 -> dw_min:1.0000e+00  dw_max:1.0000e+00 lr:1.0000e-06
2023-04-01 02:34:42,014 ADAM: Layer 2 -> dw_min:1.0000e+00  dw_max:1.0000e+00 lr:1.0000e-06
2023-04-01 02:34:42,014 ADAM: Layer 3 -> dw_min:1.0000e+00  dw_max:1.0000e+00 lr:1.0000e-06
2023-04-01 02:34:42,066 			Learning rate: weights:   1.000e-06    
2023-04-01 02:34:42,066 			Last test performance: 99.50%
2023-04-01 02:34:42,066 ----------------
2023-04-01 02:34:45,229   73  =>  94   		Training 486 pattern with 100.00% 	Forward time: 	 3.07 sec
2023-04-01 02:34:45,229 			Loss:    4.244e-04    			Backward time: 	 0.09 sec 
2023-04-01 02:34:45,229 ADAM: Layer 0 -> dw_min:1.0000e+00  dw_max:1.0000e+00 lr:1.0000e-06
2023-04-01 02:34:45,230 ADAM: Layer 1 -> dw_min:1.0000e+00  dw_max:1.0000e+00 lr:1.0000e-06
2023-04-01 02:34:45,230 ADAM: Layer 2 -> dw_min:1.0000e+00  dw_max:1.0000e+00 lr:1.0000e-06
2023-04-01 02:34:45,230 ADAM: Layer 3 -> dw_min:1.0000e+00  dw_max:1.0000e+00 lr:1.0000e-06
2023-04-01 02:34:45,289 			Learning rate: weights:   1.000e-06    
2023-04-01 02:34:45,289 			Last test performance: 99.50%
2023-04-01 02:34:45,289 ----------------
2023-04-01 02:34:48,451   73  =>  95   		Training 486 pattern with 100.00% 	Forward time: 	 3.06 sec
2023-04-01 02:34:48,451 			Loss:    1.249e-03    			Backward time: 	 0.09 sec 
2023-04-01 02:34:48,451 ADAM: Layer 0 -> dw_min:1.0000e+00  dw_max:1.0000e+00 lr:1.0000e-06
2023-04-01 02:34:48,451 ADAM: Layer 1 -> dw_min:1.0000e+00  dw_max:1.0000e+00 lr:1.0000e-06
2023-04-01 02:34:48,451 ADAM: Layer 2 -> dw_min:1.0000e+00  dw_max:1.0000e+00 lr:1.0000e-06
2023-04-01 02:34:48,451 ADAM: Layer 3 -> dw_min:1.0000e+00  dw_max:1.0000e+00 lr:1.0000e-06
2023-04-01 02:34:48,467 			Learning rate: weights:   1.000e-06    
2023-04-01 02:34:48,467 			Last test performance: 99.50%
2023-04-01 02:34:48,467 ----------------
2023-04-01 02:34:51,627   73  =>  96   		Training 486 pattern with 99.79% 	Forward time: 	 3.06 sec
2023-04-01 02:34:51,627 			Loss:    5.495e-03    			Backward time: 	 0.09 sec 
2023-04-01 02:34:51,627 ADAM: Layer 0 -> dw_min:1.0000e+00  dw_max:1.0000e+00 lr:1.0000e-06
2023-04-01 02:34:51,627 ADAM: Layer 1 -> dw_min:1.0000e+00  dw_max:1.0000e+00 lr:1.0000e-06
2023-04-01 02:34:51,627 ADAM: Layer 2 -> dw_min:1.0000e+00  dw_max:1.0000e+00 lr:1.0000e-06
2023-04-01 02:34:51,627 ADAM: Layer 3 -> dw_min:1.0000e+00  dw_max:1.0000e+00 lr:1.0000e-06
2023-04-01 02:34:51,706 			Learning rate: weights:   1.000e-06    
2023-04-01 02:34:51,706 			Last test performance: 99.50%
2023-04-01 02:34:51,706 ----------------
2023-04-01 02:34:54,867   73  =>  97   		Training 486 pattern with 100.00% 	Forward time: 	 3.06 sec
2023-04-01 02:34:54,867 			Loss:    1.367e-03    			Backward time: 	 0.09 sec 
2023-04-01 02:34:54,868 ADAM: Layer 0 -> dw_min:1.0000e+00  dw_max:1.0000e+00 lr:1.0000e-06
2023-04-01 02:34:54,868 ADAM: Layer 1 -> dw_min:1.0000e+00  dw_max:1.0000e+00 lr:1.0000e-06
2023-04-01 02:34:54,868 ADAM: Layer 2 -> dw_min:1.0000e+00  dw_max:1.0000e+00 lr:1.0000e-06
2023-04-01 02:34:54,868 ADAM: Layer 3 -> dw_min:1.0000e+00  dw_max:1.0000e+00 lr:1.0000e-06
2023-04-01 02:34:54,960 			Learning rate: weights:   1.000e-06    
2023-04-01 02:34:54,960 			Last test performance: 99.50%
2023-04-01 02:34:54,960 ----------------
2023-04-01 02:34:58,123   73  =>  98   		Training 486 pattern with 100.00% 	Forward time: 	 3.06 sec
2023-04-01 02:34:58,123 			Loss:    1.072e-03    			Backward time: 	 0.09 sec 
2023-04-01 02:34:58,123 ADAM: Layer 0 -> dw_min:1.0000e+00  dw_max:1.0000e+00 lr:1.0000e-06
2023-04-01 02:34:58,123 ADAM: Layer 1 -> dw_min:1.0000e+00  dw_max:1.0000e+00 lr:1.0000e-06
2023-04-01 02:34:58,123 ADAM: Layer 2 -> dw_min:1.0000e+00  dw_max:1.0000e+00 lr:1.0000e-06
2023-04-01 02:34:58,123 ADAM: Layer 3 -> dw_min:1.0000e+00  dw_max:1.0000e+00 lr:1.0000e-06
2023-04-01 02:34:58,191 			Learning rate: weights:   1.000e-06    
2023-04-01 02:34:58,191 			Last test performance: 99.50%
2023-04-01 02:34:58,191 ----------------
2023-04-01 02:35:01,353   73  =>  99   		Training 486 pattern with 100.00% 	Forward time: 	 3.06 sec
2023-04-01 02:35:01,353 			Loss:    2.212e-03    			Backward time: 	 0.09 sec 
2023-04-01 02:35:01,354 ADAM: Layer 0 -> dw_min:1.0000e+00  dw_max:1.0000e+00 lr:1.0000e-06
2023-04-01 02:35:01,354 ADAM: Layer 1 -> dw_min:1.0000e+00  dw_max:1.0000e+00 lr:1.0000e-06
2023-04-01 02:35:01,354 ADAM: Layer 2 -> dw_min:1.0000e+00  dw_max:1.0000e+00 lr:1.0000e-06
2023-04-01 02:35:01,354 ADAM: Layer 3 -> dw_min:1.0000e+00  dw_max:1.0000e+00 lr:1.0000e-06
2023-04-01 02:35:01,408 			Learning rate: weights:   1.000e-06    
2023-04-01 02:35:01,408 			Last test performance: 99.50%
2023-04-01 02:35:01,408 ----------------
2023-04-01 02:35:04,571   73  => 100   		Training 486 pattern with 100.00% 	Forward time: 	 3.06 sec
2023-04-01 02:35:04,571 			Loss:    7.692e-04    			Backward time: 	 0.09 sec 
2023-04-01 02:35:04,571 ADAM: Layer 0 -> dw_min:1.0000e+00  dw_max:1.0000e+00 lr:1.0000e-06
2023-04-01 02:35:04,571 ADAM: Layer 1 -> dw_min:1.0000e+00  dw_max:1.0000e+00 lr:1.0000e-06
2023-04-01 02:35:04,571 ADAM: Layer 2 -> dw_min:1.0000e+00  dw_max:1.0000e+00 lr:1.0000e-06
2023-04-01 02:35:04,572 ADAM: Layer 3 -> dw_min:1.0000e+00  dw_max:1.0000e+00 lr:1.0000e-06
2023-04-01 02:35:04,588 			Learning rate: weights:   1.000e-06    
2023-04-01 02:35:04,588 			Last test performance: 99.50%
2023-04-01 02:35:04,588 ----------------
2023-04-01 02:35:07,748   73  => 101   		Training 486 pattern with 100.00% 	Forward time: 	 3.06 sec
2023-04-01 02:35:07,748 			Loss:    1.151e-03    			Backward time: 	 0.09 sec 
2023-04-01 02:35:07,748 ADAM: Layer 0 -> dw_min:1.0000e+00  dw_max:1.0000e+00 lr:1.0000e-06
2023-04-01 02:35:07,748 ADAM: Layer 1 -> dw_min:1.0000e+00  dw_max:1.0000e+00 lr:1.0000e-06
2023-04-01 02:35:07,748 ADAM: Layer 2 -> dw_min:1.0000e+00  dw_max:1.0000e+00 lr:1.0000e-06
2023-04-01 02:35:07,748 ADAM: Layer 3 -> dw_min:1.0000e+00  dw_max:1.0000e+00 lr:1.0000e-06
2023-04-01 02:35:07,816 			Learning rate: weights:   1.000e-06    
2023-04-01 02:35:07,816 			Last test performance: 99.50%
2023-04-01 02:35:07,816 ----------------
2023-04-01 02:35:10,977   73  => 102   		Training 486 pattern with 100.00% 	Forward time: 	 3.06 sec
2023-04-01 02:35:10,977 			Loss:    4.473e-04    			Backward time: 	 0.09 sec 
2023-04-01 02:35:10,977 ADAM: Layer 0 -> dw_min:1.0000e+00  dw_max:1.0000e+00 lr:1.0000e-06
2023-04-01 02:35:10,977 ADAM: Layer 1 -> dw_min:1.0000e+00  dw_max:1.0000e+00 lr:1.0000e-06
2023-04-01 02:35:10,977 ADAM: Layer 2 -> dw_min:1.0000e+00  dw_max:1.0000e+00 lr:1.0000e-06
2023-04-01 02:35:10,978 ADAM: Layer 3 -> dw_min:1.0000e+00  dw_max:1.0000e+00 lr:1.0000e-06
2023-04-01 02:35:11,057 			Learning rate: weights:   1.000e-06    
2023-04-01 02:35:11,057 			Last test performance: 99.50%
2023-04-01 02:35:11,057 ----------------
2023-04-01 02:35:14,219   73  => 103   		Training 486 pattern with 100.00% 	Forward time: 	 3.06 sec
2023-04-01 02:35:14,219 			Loss:    8.810e-04    			Backward time: 	 0.09 sec 
2023-04-01 02:35:14,219 ADAM: Layer 0 -> dw_min:1.0000e+00  dw_max:1.0000e+00 lr:1.0000e-06
2023-04-01 02:35:14,219 ADAM: Layer 1 -> dw_min:1.0000e+00  dw_max:1.0000e+00 lr:1.0000e-06
2023-04-01 02:35:14,219 ADAM: Layer 2 -> dw_min:1.0000e+00  dw_max:1.0000e+00 lr:1.0000e-06
2023-04-01 02:35:14,220 ADAM: Layer 3 -> dw_min:1.0000e+00  dw_max:1.0000e+00 lr:1.0000e-06
2023-04-01 02:35:14,285 			Learning rate: weights:   1.000e-06    
2023-04-01 02:35:14,285 			Last test performance: 99.50%
2023-04-01 02:35:14,285 ----------------
2023-04-01 02:35:17,446   73  => 104   		Training 486 pattern with 100.00% 	Forward time: 	 3.06 sec
2023-04-01 02:35:17,446 			Loss:    2.751e-03    			Backward time: 	 0.09 sec 
2023-04-01 02:35:17,447 ADAM: Layer 0 -> dw_min:1.0000e+00  dw_max:1.0000e+00 lr:1.0000e-06
2023-04-01 02:35:17,447 ADAM: Layer 1 -> dw_min:1.0000e+00  dw_max:1.0000e+00 lr:1.0000e-06
2023-04-01 02:35:17,447 ADAM: Layer 2 -> dw_min:1.0000e+00  dw_max:1.0000e+00 lr:1.0000e-06
2023-04-01 02:35:17,447 ADAM: Layer 3 -> dw_min:1.0000e+00  dw_max:1.0000e+00 lr:1.0000e-06
2023-04-01 02:35:17,461 			Learning rate: weights:   1.000e-06    
2023-04-01 02:35:17,461 			Last test performance: 99.50%
2023-04-01 02:35:17,461 ----------------
2023-04-01 02:35:20,623   73  => 105   		Training 486 pattern with 99.79% 	Forward time: 	 3.06 sec
2023-04-01 02:35:20,623 			Loss:    3.342e-03    			Backward time: 	 0.09 sec 
2023-04-01 02:35:20,623 ADAM: Layer 0 -> dw_min:1.0000e+00  dw_max:1.0000e+00 lr:1.0000e-06
2023-04-01 02:35:20,623 ADAM: Layer 1 -> dw_min:1.0000e+00  dw_max:1.0000e+00 lr:1.0000e-06
2023-04-01 02:35:20,623 ADAM: Layer 2 -> dw_min:1.0000e+00  dw_max:1.0000e+00 lr:1.0000e-06
2023-04-01 02:35:20,623 ADAM: Layer 3 -> dw_min:1.0000e+00  dw_max:1.0000e+00 lr:1.0000e-06
2023-04-01 02:35:20,690 			Learning rate: weights:   1.000e-06    
2023-04-01 02:35:20,690 			Last test performance: 99.50%
2023-04-01 02:35:20,690 ----------------
2023-04-01 02:35:23,850   73  => 106   		Training 486 pattern with 100.00% 	Forward time: 	 3.06 sec
2023-04-01 02:35:23,850 			Loss:    4.113e-04    			Backward time: 	 0.09 sec 
2023-04-01 02:35:23,851 ADAM: Layer 0 -> dw_min:1.0000e+00  dw_max:1.0000e+00 lr:1.0000e-06
2023-04-01 02:35:23,851 ADAM: Layer 1 -> dw_min:1.0000e+00  dw_max:1.0000e+00 lr:1.0000e-06
2023-04-01 02:35:23,851 ADAM: Layer 2 -> dw_min:1.0000e+00  dw_max:1.0000e+00 lr:1.0000e-06
2023-04-01 02:35:23,851 ADAM: Layer 3 -> dw_min:1.0000e+00  dw_max:1.0000e+00 lr:1.0000e-06
2023-04-01 02:35:23,907 			Learning rate: weights:   1.000e-06    
2023-04-01 02:35:23,907 			Last test performance: 99.50%
2023-04-01 02:35:23,907 ----------------
2023-04-01 02:35:27,068   73  => 107   		Training 486 pattern with 100.00% 	Forward time: 	 3.06 sec
2023-04-01 02:35:27,069 			Loss:    2.102e-04    			Backward time: 	 0.09 sec 
2023-04-01 02:35:27,069 ADAM: Layer 0 -> dw_min:1.0000e+00  dw_max:1.0000e+00 lr:1.0000e-06
2023-04-01 02:35:27,069 ADAM: Layer 1 -> dw_min:1.0000e+00  dw_max:1.0000e+00 lr:1.0000e-06
2023-04-01 02:35:27,069 ADAM: Layer 2 -> dw_min:1.0000e+00  dw_max:1.0000e+00 lr:1.0000e-06
2023-04-01 02:35:27,069 ADAM: Layer 3 -> dw_min:1.0000e+00  dw_max:1.0000e+00 lr:1.0000e-06
2023-04-01 02:35:27,133 			Learning rate: weights:   1.000e-06    
2023-04-01 02:35:27,133 			Last test performance: 99.50%
2023-04-01 02:35:27,133 ----------------
2023-04-01 02:35:30,293   73  => 108   		Training 486 pattern with 100.00% 	Forward time: 	 3.06 sec
2023-04-01 02:35:30,293 			Loss:    7.000e-04    			Backward time: 	 0.09 sec 
2023-04-01 02:35:30,293 ADAM: Layer 0 -> dw_min:1.0000e+00  dw_max:1.0000e+00 lr:1.0000e-06
2023-04-01 02:35:30,293 ADAM: Layer 1 -> dw_min:1.0000e+00  dw_max:1.0000e+00 lr:1.0000e-06
2023-04-01 02:35:30,293 ADAM: Layer 2 -> dw_min:1.0000e+00  dw_max:1.0000e+00 lr:1.0000e-06
2023-04-01 02:35:30,293 ADAM: Layer 3 -> dw_min:1.0000e+00  dw_max:1.0000e+00 lr:1.0000e-06
2023-04-01 02:35:30,335 			Learning rate: weights:   1.000e-06    
2023-04-01 02:35:30,335 			Last test performance: 99.50%
2023-04-01 02:35:30,335 ----------------
2023-04-01 02:35:33,496   73  => 109   		Training 486 pattern with 99.79% 	Forward time: 	 3.06 sec
2023-04-01 02:35:33,496 			Loss:    2.862e-03    			Backward time: 	 0.09 sec 
2023-04-01 02:35:33,496 ADAM: Layer 0 -> dw_min:1.0000e+00  dw_max:1.0000e+00 lr:1.0000e-06
2023-04-01 02:35:33,496 ADAM: Layer 1 -> dw_min:1.0000e+00  dw_max:1.0000e+00 lr:1.0000e-06
2023-04-01 02:35:33,497 ADAM: Layer 2 -> dw_min:1.0000e+00  dw_max:1.0000e+00 lr:1.0000e-06
2023-04-01 02:35:33,497 ADAM: Layer 3 -> dw_min:1.0000e+00  dw_max:1.0000e+00 lr:1.0000e-06
2023-04-01 02:35:33,555 			Learning rate: weights:   1.000e-06    
2023-04-01 02:35:33,555 			Last test performance: 99.50%
2023-04-01 02:35:33,555 ----------------
2023-04-01 02:35:36,718   73  => 110   		Training 486 pattern with 100.00% 	Forward time: 	 3.06 sec
2023-04-01 02:35:36,718 			Loss:    8.624e-04    			Backward time: 	 0.09 sec 
2023-04-01 02:35:36,718 ADAM: Layer 0 -> dw_min:1.0000e+00  dw_max:1.0000e+00 lr:1.0000e-06
2023-04-01 02:35:36,718 ADAM: Layer 1 -> dw_min:1.0000e+00  dw_max:1.0000e+00 lr:1.0000e-06
2023-04-01 02:35:36,718 ADAM: Layer 2 -> dw_min:1.0000e+00  dw_max:1.0000e+00 lr:1.0000e-06
2023-04-01 02:35:36,718 ADAM: Layer 3 -> dw_min:1.0000e+00  dw_max:1.0000e+00 lr:1.0000e-06
2023-04-01 02:35:36,786 			Learning rate: weights:   1.000e-06    
2023-04-01 02:35:36,786 			Last test performance: 99.50%
2023-04-01 02:35:36,786 ----------------
2023-04-01 02:35:39,947   73  => 111   		Training 486 pattern with 100.00% 	Forward time: 	 3.06 sec
2023-04-01 02:35:39,947 			Loss:    4.086e-04    			Backward time: 	 0.09 sec 
2023-04-01 02:35:39,947 ADAM: Layer 0 -> dw_min:1.0000e+00  dw_max:1.0000e+00 lr:1.0000e-06
2023-04-01 02:35:39,947 ADAM: Layer 1 -> dw_min:1.0000e+00  dw_max:1.0000e+00 lr:1.0000e-06
2023-04-01 02:35:39,947 ADAM: Layer 2 -> dw_min:1.0000e+00  dw_max:1.0000e+00 lr:1.0000e-06
2023-04-01 02:35:39,947 ADAM: Layer 3 -> dw_min:1.0000e+00  dw_max:1.0000e+00 lr:1.0000e-06
2023-04-01 02:35:40,017 			Learning rate: weights:   1.000e-06    
2023-04-01 02:35:40,017 			Last test performance: 99.50%
2023-04-01 02:35:40,017 ----------------
2023-04-01 02:35:43,176   73  => 112   		Training 486 pattern with 100.00% 	Forward time: 	 3.06 sec
2023-04-01 02:35:43,176 			Loss:    1.136e-03    			Backward time: 	 0.09 sec 
2023-04-01 02:35:43,177 ADAM: Layer 0 -> dw_min:1.0000e+00  dw_max:1.0000e+00 lr:1.0000e-06
2023-04-01 02:35:43,177 ADAM: Layer 1 -> dw_min:1.0000e+00  dw_max:1.0000e+00 lr:1.0000e-06
2023-04-01 02:35:43,177 ADAM: Layer 2 -> dw_min:1.0000e+00  dw_max:1.0000e+00 lr:1.0000e-06
2023-04-01 02:35:43,177 ADAM: Layer 3 -> dw_min:1.0000e+00  dw_max:1.0000e+00 lr:1.0000e-06
2023-04-01 02:35:43,244 			Learning rate: weights:   1.000e-06    
2023-04-01 02:35:43,244 			Last test performance: 99.50%
2023-04-01 02:35:43,244 ----------------
2023-04-01 02:35:46,404   73  => 113   		Training 486 pattern with 99.79% 	Forward time: 	 3.06 sec
2023-04-01 02:35:46,404 			Loss:    3.099e-03    			Backward time: 	 0.09 sec 
2023-04-01 02:35:46,404 ADAM: Layer 0 -> dw_min:1.0000e+00  dw_max:1.0000e+00 lr:1.0000e-06
2023-04-01 02:35:46,404 ADAM: Layer 1 -> dw_min:1.0000e+00  dw_max:1.0000e+00 lr:1.0000e-06
2023-04-01 02:35:46,404 ADAM: Layer 2 -> dw_min:1.0000e+00  dw_max:1.0000e+00 lr:1.0000e-06
2023-04-01 02:35:46,404 ADAM: Layer 3 -> dw_min:1.0000e+00  dw_max:1.0000e+00 lr:1.0000e-06
2023-04-01 02:35:46,445 			Learning rate: weights:   1.000e-06    
2023-04-01 02:35:46,445 			Last test performance: 99.50%
2023-04-01 02:35:46,445 ----------------
2023-04-01 02:35:49,604   73  => 114   		Training 486 pattern with 99.79% 	Forward time: 	 3.06 sec
2023-04-01 02:35:49,604 			Loss:    3.435e-03    			Backward time: 	 0.09 sec 
2023-04-01 02:35:49,605 ADAM: Layer 0 -> dw_min:1.0000e+00  dw_max:1.0000e+00 lr:1.0000e-06
2023-04-01 02:35:49,605 ADAM: Layer 1 -> dw_min:1.0000e+00  dw_max:1.0000e+00 lr:1.0000e-06
2023-04-01 02:35:49,605 ADAM: Layer 2 -> dw_min:1.0000e+00  dw_max:1.0000e+00 lr:1.0000e-06
2023-04-01 02:35:49,605 ADAM: Layer 3 -> dw_min:1.0000e+00  dw_max:1.0000e+00 lr:1.0000e-06
2023-04-01 02:35:49,664 			Learning rate: weights:   1.000e-06    
2023-04-01 02:35:49,664 			Last test performance: 99.50%
2023-04-01 02:35:49,664 ----------------
2023-04-01 02:35:52,825   73  => 115   		Training 486 pattern with 100.00% 	Forward time: 	 3.06 sec
2023-04-01 02:35:52,825 			Loss:    8.833e-04    			Backward time: 	 0.09 sec 
2023-04-01 02:35:52,825 ADAM: Layer 0 -> dw_min:1.0000e+00  dw_max:1.0000e+00 lr:1.0000e-06
2023-04-01 02:35:52,825 ADAM: Layer 1 -> dw_min:1.0000e+00  dw_max:1.0000e+00 lr:1.0000e-06
2023-04-01 02:35:52,825 ADAM: Layer 2 -> dw_min:1.0000e+00  dw_max:1.0000e+00 lr:1.0000e-06
2023-04-01 02:35:52,826 ADAM: Layer 3 -> dw_min:1.0000e+00  dw_max:1.0000e+00 lr:1.0000e-06
2023-04-01 02:35:52,841 			Learning rate: weights:   1.000e-06    
2023-04-01 02:35:52,841 			Last test performance: 99.50%
2023-04-01 02:35:52,841 ----------------
2023-04-01 02:35:56,001   73  => 116   		Training 486 pattern with 100.00% 	Forward time: 	 3.06 sec
2023-04-01 02:35:56,001 			Loss:    9.262e-04    			Backward time: 	 0.09 sec 
2023-04-01 02:35:56,001 ADAM: Layer 0 -> dw_min:1.0000e+00  dw_max:1.0000e+00 lr:1.0000e-06
2023-04-01 02:35:56,001 ADAM: Layer 1 -> dw_min:1.0000e+00  dw_max:1.0000e+00 lr:1.0000e-06
2023-04-01 02:35:56,001 ADAM: Layer 2 -> dw_min:1.0000e+00  dw_max:1.0000e+00 lr:1.0000e-06
2023-04-01 02:35:56,002 ADAM: Layer 3 -> dw_min:1.0000e+00  dw_max:1.0000e+00 lr:1.0000e-06
2023-04-01 02:35:56,059 			Learning rate: weights:   1.000e-06    
2023-04-01 02:35:56,059 			Last test performance: 99.50%
2023-04-01 02:35:56,059 ----------------
2023-04-01 02:35:59,218   73  => 117   		Training 486 pattern with 100.00% 	Forward time: 	 3.06 sec
2023-04-01 02:35:59,218 			Loss:    4.798e-04    			Backward time: 	 0.09 sec 
2023-04-01 02:35:59,218 ADAM: Layer 0 -> dw_min:1.0000e+00  dw_max:1.0000e+00 lr:1.0000e-06
2023-04-01 02:35:59,218 ADAM: Layer 1 -> dw_min:1.0000e+00  dw_max:1.0000e+00 lr:1.0000e-06
2023-04-01 02:35:59,218 ADAM: Layer 2 -> dw_min:1.0000e+00  dw_max:1.0000e+00 lr:1.0000e-06
2023-04-01 02:35:59,218 ADAM: Layer 3 -> dw_min:1.0000e+00  dw_max:1.0000e+00 lr:1.0000e-06
2023-04-01 02:35:59,272 			Learning rate: weights:   1.000e-06    
2023-04-01 02:35:59,272 			Last test performance: 99.50%
2023-04-01 02:35:59,272 ----------------
2023-04-01 02:36:02,436   73  => 118   		Training 486 pattern with 100.00% 	Forward time: 	 3.06 sec
2023-04-01 02:36:02,436 			Loss:    1.573e-03    			Backward time: 	 0.09 sec 
2023-04-01 02:36:02,436 ADAM: Layer 0 -> dw_min:1.0000e+00  dw_max:1.0000e+00 lr:1.0000e-06
2023-04-01 02:36:02,436 ADAM: Layer 1 -> dw_min:1.0000e+00  dw_max:1.0000e+00 lr:1.0000e-06
2023-04-01 02:36:02,436 ADAM: Layer 2 -> dw_min:1.0000e+00  dw_max:1.0000e+00 lr:1.0000e-06
2023-04-01 02:36:02,436 ADAM: Layer 3 -> dw_min:1.0000e+00  dw_max:1.0000e+00 lr:1.0000e-06
2023-04-01 02:36:02,582 			Learning rate: weights:   1.000e-06    
2023-04-01 02:36:02,582 			Last test performance: 99.50%
2023-04-01 02:36:02,582 ----------------
2023-04-01 02:36:05,743   73  => 119   		Training 486 pattern with 100.00% 	Forward time: 	 3.06 sec
2023-04-01 02:36:05,744 			Loss:    1.011e-03    			Backward time: 	 0.09 sec 
2023-04-01 02:36:05,744 ADAM: Layer 0 -> dw_min:1.0000e+00  dw_max:1.0000e+00 lr:1.0000e-06
2023-04-01 02:36:05,744 ADAM: Layer 1 -> dw_min:1.0000e+00  dw_max:1.0000e+00 lr:1.0000e-06
2023-04-01 02:36:05,744 ADAM: Layer 2 -> dw_min:1.0000e+00  dw_max:1.0000e+00 lr:1.0000e-06
2023-04-01 02:36:05,744 ADAM: Layer 3 -> dw_min:1.0000e+00  dw_max:1.0000e+00 lr:1.0000e-06
2023-04-01 02:36:05,804 			Learning rate: weights:   1.000e-06    
2023-04-01 02:36:05,804 			Last test performance: 99.50%
2023-04-01 02:36:05,804 ----------------
2023-04-01 02:36:08,966   73  => 120   		Training 486 pattern with 99.79% 	Forward time: 	 3.06 sec
2023-04-01 02:36:08,966 			Loss:    2.406e-03    			Backward time: 	 0.09 sec 
2023-04-01 02:36:08,967 ADAM: Layer 0 -> dw_min:1.0000e+00  dw_max:1.0000e+00 lr:1.0000e-06
2023-04-01 02:36:08,967 ADAM: Layer 1 -> dw_min:1.0000e+00  dw_max:1.0000e+00 lr:1.0000e-06
2023-04-01 02:36:08,967 ADAM: Layer 2 -> dw_min:1.0000e+00  dw_max:1.0000e+00 lr:1.0000e-06
2023-04-01 02:36:08,967 ADAM: Layer 3 -> dw_min:1.0000e+00  dw_max:1.0000e+00 lr:1.0000e-06
2023-04-01 02:36:09,033 			Learning rate: weights:   1.000e-06    
2023-04-01 02:36:09,033 			Last test performance: 99.50%
2023-04-01 02:36:09,033 ----------------
2023-04-01 02:36:12,194   73  => 121   		Training 486 pattern with 99.79% 	Forward time: 	 3.06 sec
2023-04-01 02:36:12,194 			Loss:    3.785e-03    			Backward time: 	 0.09 sec 
2023-04-01 02:36:12,194 ADAM: Layer 0 -> dw_min:1.0000e+00  dw_max:1.0000e+00 lr:1.0000e-06
2023-04-01 02:36:12,195 ADAM: Layer 1 -> dw_min:1.0000e+00  dw_max:1.0000e+00 lr:1.0000e-06
2023-04-01 02:36:12,195 ADAM: Layer 2 -> dw_min:1.0000e+00  dw_max:1.0000e+00 lr:1.0000e-06
2023-04-01 02:36:12,195 ADAM: Layer 3 -> dw_min:1.0000e+00  dw_max:1.0000e+00 lr:1.0000e-06
2023-04-01 02:36:12,210 			Learning rate: weights:   1.000e-06    
2023-04-01 02:36:12,210 			Last test performance: 99.50%
2023-04-01 02:36:12,210 ----------------
2023-04-01 02:36:15,370   73  => 122   		Training 486 pattern with 100.00% 	Forward time: 	 3.06 sec
2023-04-01 02:36:15,370 			Loss:    8.537e-04    			Backward time: 	 0.09 sec 
2023-04-01 02:36:15,371 ADAM: Layer 0 -> dw_min:1.0000e+00  dw_max:1.0000e+00 lr:1.0000e-06
2023-04-01 02:36:15,371 ADAM: Layer 1 -> dw_min:1.0000e+00  dw_max:1.0000e+00 lr:1.0000e-06
2023-04-01 02:36:15,371 ADAM: Layer 2 -> dw_min:1.0000e+00  dw_max:1.0000e+00 lr:1.0000e-06
2023-04-01 02:36:15,371 ADAM: Layer 3 -> dw_min:1.0000e+00  dw_max:1.0000e+00 lr:1.0000e-06
2023-04-01 02:36:15,464 			Learning rate: weights:   1.000e-06    
2023-04-01 02:36:15,464 			Last test performance: 99.50%
2023-04-01 02:36:15,464 ----------------
2023-04-01 02:36:18,625   73  => 123   		Training 486 pattern with 100.00% 	Forward time: 	 3.06 sec
2023-04-01 02:36:18,625 			Loss:    1.141e-03    			Backward time: 	 0.09 sec 
2023-04-01 02:36:18,625 ADAM: Layer 0 -> dw_min:1.0000e+00  dw_max:1.0000e+00 lr:1.0000e-06
2023-04-01 02:36:18,625 ADAM: Layer 1 -> dw_min:1.0000e+00  dw_max:1.0000e+00 lr:1.0000e-06
2023-04-01 02:36:18,625 ADAM: Layer 2 -> dw_min:1.0000e+00  dw_max:1.0000e+00 lr:1.0000e-06
2023-04-01 02:36:18,626 ADAM: Layer 3 -> dw_min:1.0000e+00  dw_max:1.0000e+00 lr:1.0000e-06
2023-04-01 02:36:18,756 			Learning rate: weights:   1.000e-06    
2023-04-01 02:36:18,757 			Last test performance: 99.50%
2023-04-01 02:36:18,757 ----------------
2023-04-01 02:36:21,916   73  => 124   		Training 486 pattern with 100.00% 	Forward time: 	 3.06 sec
2023-04-01 02:36:21,917 			Loss:    8.583e-04    			Backward time: 	 0.09 sec 
2023-04-01 02:36:21,917 ADAM: Layer 0 -> dw_min:1.0000e+00  dw_max:1.0000e+00 lr:1.0000e-06
2023-04-01 02:36:21,917 ADAM: Layer 1 -> dw_min:1.0000e+00  dw_max:1.0000e+00 lr:1.0000e-06
2023-04-01 02:36:21,917 ADAM: Layer 2 -> dw_min:1.0000e+00  dw_max:1.0000e+00 lr:1.0000e-06
2023-04-01 02:36:21,917 ADAM: Layer 3 -> dw_min:1.0000e+00  dw_max:1.0000e+00 lr:1.0000e-06
2023-04-01 02:36:21,947 
2023-04-01 02:36:21,947 Testing:
2023-04-01 02:36:22,103 		24 of 10000 with 100.00% 	 Time used:  0.15 sec
2023-04-01 02:36:22,256 		48 of 10000 with 100.00% 	 Time used:  0.15 sec
2023-04-01 02:36:22,408 		72 of 10000 with 100.00% 	 Time used:  0.15 sec
2023-04-01 02:36:22,561 		96 of 10000 with 100.00% 	 Time used:  0.15 sec
2023-04-01 02:36:22,714 		120 of 10000 with 100.00% 	 Time used:  0.15 sec
2023-04-01 02:36:22,866 		144 of 10000 with 100.00% 	 Time used:  0.15 sec
2023-04-01 02:36:23,019 		168 of 10000 with 100.00% 	 Time used:  0.15 sec
2023-04-01 02:36:23,172 		192 of 10000 with 100.00% 	 Time used:  0.15 sec
2023-04-01 02:36:23,324 		216 of 10000 with 100.00% 	 Time used:  0.15 sec
2023-04-01 02:36:23,477 		240 of 10000 with 100.00% 	 Time used:  0.15 sec
2023-04-01 02:36:23,630 		264 of 10000 with 100.00% 	 Time used:  0.15 sec
2023-04-01 02:36:23,782 		288 of 10000 with 100.00% 	 Time used:  0.15 sec
2023-04-01 02:36:23,935 		312 of 10000 with 100.00% 	 Time used:  0.15 sec
2023-04-01 02:36:24,088 		336 of 10000 with 100.00% 	 Time used:  0.15 sec
2023-04-01 02:36:24,240 		360 of 10000 with 100.00% 	 Time used:  0.15 sec
2023-04-01 02:36:24,393 		384 of 10000 with 100.00% 	 Time used:  0.15 sec
2023-04-01 02:36:24,546 		408 of 10000 with 100.00% 	 Time used:  0.15 sec
2023-04-01 02:36:24,698 		432 of 10000 with 100.00% 	 Time used:  0.15 sec
2023-04-01 02:36:24,851 		456 of 10000 with 99.78% 	 Time used:  0.15 sec
2023-04-01 02:36:25,003 		480 of 10000 with 99.79% 	 Time used:  0.15 sec
2023-04-01 02:36:25,156 		504 of 10000 with 99.80% 	 Time used:  0.15 sec
2023-04-01 02:36:25,309 		528 of 10000 with 99.81% 	 Time used:  0.15 sec
2023-04-01 02:36:25,462 		552 of 10000 with 99.82% 	 Time used:  0.15 sec
2023-04-01 02:36:25,614 		576 of 10000 with 99.83% 	 Time used:  0.15 sec
2023-04-01 02:36:25,767 		600 of 10000 with 99.67% 	 Time used:  0.15 sec
2023-04-01 02:36:25,920 		624 of 10000 with 99.68% 	 Time used:  0.15 sec
2023-04-01 02:36:26,072 		648 of 10000 with 99.69% 	 Time used:  0.15 sec
2023-04-01 02:36:26,225 		672 of 10000 with 99.55% 	 Time used:  0.15 sec
2023-04-01 02:36:26,378 		696 of 10000 with 99.28% 	 Time used:  0.15 sec
2023-04-01 02:36:26,530 		720 of 10000 with 99.31% 	 Time used:  0.15 sec
2023-04-01 02:36:26,683 		744 of 10000 with 99.33% 	 Time used:  0.15 sec
2023-04-01 02:36:26,836 		768 of 10000 with 99.35% 	 Time used:  0.15 sec
2023-04-01 02:36:26,988 		792 of 10000 with 99.37% 	 Time used:  0.15 sec
2023-04-01 02:36:27,141 		816 of 10000 with 99.39% 	 Time used:  0.15 sec
2023-04-01 02:36:27,293 		840 of 10000 with 99.40% 	 Time used:  0.15 sec
2023-04-01 02:36:27,446 		864 of 10000 with 99.42% 	 Time used:  0.15 sec
2023-04-01 02:36:27,599 		888 of 10000 with 99.44% 	 Time used:  0.15 sec
2023-04-01 02:36:27,752 		912 of 10000 with 99.45% 	 Time used:  0.15 sec
2023-04-01 02:36:27,904 		936 of 10000 with 99.47% 	 Time used:  0.15 sec
2023-04-01 02:36:28,057 		960 of 10000 with 99.38% 	 Time used:  0.15 sec
2023-04-01 02:36:28,210 		984 of 10000 with 99.39% 	 Time used:  0.15 sec
2023-04-01 02:36:28,362 		1008 of 10000 with 99.40% 	 Time used:  0.15 sec
2023-04-01 02:36:28,515 		1032 of 10000 with 99.32% 	 Time used:  0.15 sec
2023-04-01 02:36:28,668 		1056 of 10000 with 99.24% 	 Time used:  0.15 sec
2023-04-01 02:36:28,820 		1080 of 10000 with 99.26% 	 Time used:  0.15 sec
2023-04-01 02:36:28,973 		1104 of 10000 with 99.28% 	 Time used:  0.15 sec
2023-04-01 02:36:29,126 		1128 of 10000 with 99.20% 	 Time used:  0.15 sec
2023-04-01 02:36:29,278 		1152 of 10000 with 99.22% 	 Time used:  0.15 sec
2023-04-01 02:36:29,431 		1176 of 10000 with 99.23% 	 Time used:  0.15 sec
2023-04-01 02:36:29,584 		1200 of 10000 with 99.25% 	 Time used:  0.15 sec
2023-04-01 02:36:29,736 		1224 of 10000 with 99.26% 	 Time used:  0.15 sec
2023-04-01 02:36:29,889 		1248 of 10000 with 99.20% 	 Time used:  0.15 sec
2023-04-01 02:36:30,042 		1272 of 10000 with 99.14% 	 Time used:  0.15 sec
2023-04-01 02:36:30,194 		1296 of 10000 with 99.15% 	 Time used:  0.15 sec
2023-04-01 02:36:30,347 		1320 of 10000 with 99.17% 	 Time used:  0.15 sec
2023-04-01 02:36:30,500 		1344 of 10000 with 99.18% 	 Time used:  0.15 sec
2023-04-01 02:36:30,652 		1368 of 10000 with 99.20% 	 Time used:  0.15 sec
2023-04-01 02:36:30,805 		1392 of 10000 with 99.21% 	 Time used:  0.15 sec
2023-04-01 02:36:30,958 		1416 of 10000 with 99.15% 	 Time used:  0.15 sec
2023-04-01 02:36:31,110 		1440 of 10000 with 99.17% 	 Time used:  0.15 sec
2023-04-01 02:36:31,263 		1464 of 10000 with 99.18% 	 Time used:  0.15 sec
2023-04-01 02:36:31,416 		1488 of 10000 with 99.19% 	 Time used:  0.15 sec
2023-04-01 02:36:31,568 		1512 of 10000 with 99.21% 	 Time used:  0.15 sec
2023-04-01 02:36:31,721 		1536 of 10000 with 99.22% 	 Time used:  0.15 sec
2023-04-01 02:36:31,874 		1560 of 10000 with 99.23% 	 Time used:  0.15 sec
2023-04-01 02:36:32,026 		1584 of 10000 with 99.24% 	 Time used:  0.15 sec
2023-04-01 02:36:32,179 		1608 of 10000 with 99.25% 	 Time used:  0.15 sec
2023-04-01 02:36:32,332 		1632 of 10000 with 99.26% 	 Time used:  0.15 sec
2023-04-01 02:36:32,484 		1656 of 10000 with 99.28% 	 Time used:  0.15 sec
2023-04-01 02:36:32,637 		1680 of 10000 with 99.29% 	 Time used:  0.15 sec
2023-04-01 02:36:32,790 		1704 of 10000 with 99.30% 	 Time used:  0.15 sec
2023-04-01 02:36:32,943 		1728 of 10000 with 99.31% 	 Time used:  0.15 sec
2023-04-01 02:36:33,095 		1752 of 10000 with 99.26% 	 Time used:  0.15 sec
2023-04-01 02:36:33,248 		1776 of 10000 with 99.27% 	 Time used:  0.15 sec
2023-04-01 02:36:33,401 		1800 of 10000 with 99.28% 	 Time used:  0.15 sec
2023-04-01 02:36:33,553 		1824 of 10000 with 99.29% 	 Time used:  0.15 sec
2023-04-01 02:36:33,706 		1848 of 10000 with 99.30% 	 Time used:  0.15 sec
2023-04-01 02:36:33,859 		1872 of 10000 with 99.31% 	 Time used:  0.15 sec
2023-04-01 02:36:34,012 		1896 of 10000 with 99.31% 	 Time used:  0.15 sec
2023-04-01 02:36:34,164 		1920 of 10000 with 99.27% 	 Time used:  0.15 sec
2023-04-01 02:36:34,317 		1944 of 10000 with 99.28% 	 Time used:  0.15 sec
2023-04-01 02:36:34,470 		1968 of 10000 with 99.29% 	 Time used:  0.15 sec
2023-04-01 02:36:34,622 		1992 of 10000 with 99.30% 	 Time used:  0.15 sec
2023-04-01 02:36:34,775 		2016 of 10000 with 99.31% 	 Time used:  0.15 sec
2023-04-01 02:36:34,928 		2040 of 10000 with 99.26% 	 Time used:  0.15 sec
2023-04-01 02:36:35,080 		2064 of 10000 with 99.22% 	 Time used:  0.15 sec
2023-04-01 02:36:35,233 		2088 of 10000 with 99.19% 	 Time used:  0.15 sec
2023-04-01 02:36:35,386 		2112 of 10000 with 99.20% 	 Time used:  0.15 sec
2023-04-01 02:36:35,538 		2136 of 10000 with 99.11% 	 Time used:  0.15 sec
2023-04-01 02:36:35,691 		2160 of 10000 with 99.12% 	 Time used:  0.15 sec
2023-04-01 02:36:35,844 		2184 of 10000 with 99.13% 	 Time used:  0.15 sec
2023-04-01 02:36:35,996 		2208 of 10000 with 99.09% 	 Time used:  0.15 sec
2023-04-01 02:36:36,149 		2232 of 10000 with 99.10% 	 Time used:  0.15 sec
2023-04-01 02:36:36,302 		2256 of 10000 with 99.11% 	 Time used:  0.15 sec
2023-04-01 02:36:36,454 		2280 of 10000 with 99.12% 	 Time used:  0.15 sec
2023-04-01 02:36:36,608 		2304 of 10000 with 99.09% 	 Time used:  0.15 sec
2023-04-01 02:36:36,763 		2328 of 10000 with 99.10% 	 Time used:  0.15 sec
2023-04-01 02:36:36,915 		2352 of 10000 with 99.11% 	 Time used:  0.15 sec
2023-04-01 02:36:37,068 		2376 of 10000 with 99.12% 	 Time used:  0.15 sec
2023-04-01 02:36:37,221 		2400 of 10000 with 99.12% 	 Time used:  0.15 sec
2023-04-01 02:36:37,373 		2424 of 10000 with 99.09% 	 Time used:  0.15 sec
2023-04-01 02:36:37,526 		2448 of 10000 with 99.10% 	 Time used:  0.15 sec
2023-04-01 02:36:37,679 		2472 of 10000 with 99.07% 	 Time used:  0.15 sec
2023-04-01 02:36:37,831 		2496 of 10000 with 99.08% 	 Time used:  0.15 sec
2023-04-01 02:36:37,984 		2520 of 10000 with 99.09% 	 Time used:  0.15 sec
2023-04-01 02:36:38,137 		2544 of 10000 with 99.10% 	 Time used:  0.15 sec
2023-04-01 02:36:38,289 		2568 of 10000 with 99.10% 	 Time used:  0.15 sec
2023-04-01 02:36:38,442 		2592 of 10000 with 99.11% 	 Time used:  0.15 sec
2023-04-01 02:36:38,595 		2616 of 10000 with 99.08% 	 Time used:  0.15 sec
2023-04-01 02:36:38,747 		2640 of 10000 with 99.09% 	 Time used:  0.15 sec
2023-04-01 02:36:38,900 		2664 of 10000 with 99.10% 	 Time used:  0.15 sec
2023-04-01 02:36:39,053 		2688 of 10000 with 99.11% 	 Time used:  0.15 sec
2023-04-01 02:36:39,205 		2712 of 10000 with 99.12% 	 Time used:  0.15 sec
2023-04-01 02:36:39,358 		2736 of 10000 with 99.12% 	 Time used:  0.15 sec
2023-04-01 02:36:39,511 		2760 of 10000 with 99.13% 	 Time used:  0.15 sec
2023-04-01 02:36:39,663 		2784 of 10000 with 99.14% 	 Time used:  0.15 sec
2023-04-01 02:36:39,816 		2808 of 10000 with 99.15% 	 Time used:  0.15 sec
2023-04-01 02:36:39,969 		2832 of 10000 with 99.15% 	 Time used:  0.15 sec
2023-04-01 02:36:40,121 		2856 of 10000 with 99.16% 	 Time used:  0.15 sec
2023-04-01 02:36:40,274 		2880 of 10000 with 99.17% 	 Time used:  0.15 sec
2023-04-01 02:36:40,427 		2904 of 10000 with 99.17% 	 Time used:  0.15 sec
2023-04-01 02:36:40,580 		2928 of 10000 with 99.18% 	 Time used:  0.15 sec
2023-04-01 02:36:40,733 		2952 of 10000 with 99.15% 	 Time used:  0.15 sec
2023-04-01 02:36:40,886 		2976 of 10000 with 99.16% 	 Time used:  0.15 sec
2023-04-01 02:36:41,038 		3000 of 10000 with 99.17% 	 Time used:  0.15 sec
2023-04-01 02:36:41,191 		3024 of 10000 with 99.17% 	 Time used:  0.15 sec
2023-04-01 02:36:41,344 		3048 of 10000 with 99.18% 	 Time used:  0.15 sec
2023-04-01 02:36:41,496 		3072 of 10000 with 99.19% 	 Time used:  0.15 sec
2023-04-01 02:36:41,649 		3096 of 10000 with 99.19% 	 Time used:  0.15 sec
2023-04-01 02:36:41,802 		3120 of 10000 with 99.20% 	 Time used:  0.15 sec
2023-04-01 02:36:41,954 		3144 of 10000 with 99.20% 	 Time used:  0.15 sec
2023-04-01 02:36:42,107 		3168 of 10000 with 99.21% 	 Time used:  0.15 sec
2023-04-01 02:36:42,260 		3192 of 10000 with 99.22% 	 Time used:  0.15 sec
2023-04-01 02:36:42,412 		3216 of 10000 with 99.22% 	 Time used:  0.15 sec
2023-04-01 02:36:42,565 		3240 of 10000 with 99.20% 	 Time used:  0.15 sec
2023-04-01 02:36:42,718 		3264 of 10000 with 99.20% 	 Time used:  0.15 sec
2023-04-01 02:36:42,870 		3288 of 10000 with 99.21% 	 Time used:  0.15 sec
2023-04-01 02:36:43,023 		3312 of 10000 with 99.21% 	 Time used:  0.15 sec
2023-04-01 02:36:43,176 		3336 of 10000 with 99.22% 	 Time used:  0.15 sec
2023-04-01 02:36:43,328 		3360 of 10000 with 99.23% 	 Time used:  0.15 sec
2023-04-01 02:36:43,481 		3384 of 10000 with 99.23% 	 Time used:  0.15 sec
2023-04-01 02:36:43,634 		3408 of 10000 with 99.24% 	 Time used:  0.15 sec
2023-04-01 02:36:43,786 		3432 of 10000 with 99.21% 	 Time used:  0.15 sec
2023-04-01 02:36:43,939 		3456 of 10000 with 99.22% 	 Time used:  0.15 sec
2023-04-01 02:36:44,092 		3480 of 10000 with 99.22% 	 Time used:  0.15 sec
2023-04-01 02:36:44,244 		3504 of 10000 with 99.23% 	 Time used:  0.15 sec
2023-04-01 02:36:44,397 		3528 of 10000 with 99.23% 	 Time used:  0.15 sec
2023-04-01 02:36:44,550 		3552 of 10000 with 99.24% 	 Time used:  0.15 sec
2023-04-01 02:36:44,702 		3576 of 10000 with 99.24% 	 Time used:  0.15 sec
2023-04-01 02:36:44,855 		3600 of 10000 with 99.25% 	 Time used:  0.15 sec
2023-04-01 02:36:45,008 		3624 of 10000 with 99.25% 	 Time used:  0.15 sec
2023-04-01 02:36:45,160 		3648 of 10000 with 99.26% 	 Time used:  0.15 sec
2023-04-01 02:36:45,313 		3672 of 10000 with 99.26% 	 Time used:  0.15 sec
2023-04-01 02:36:45,466 		3696 of 10000 with 99.27% 	 Time used:  0.15 sec
2023-04-01 02:36:45,618 		3720 of 10000 with 99.27% 	 Time used:  0.15 sec
2023-04-01 02:36:45,771 		3744 of 10000 with 99.25% 	 Time used:  0.15 sec
2023-04-01 02:36:45,924 		3768 of 10000 with 99.23% 	 Time used:  0.15 sec
2023-04-01 02:36:46,076 		3792 of 10000 with 99.24% 	 Time used:  0.15 sec
2023-04-01 02:36:46,229 		3816 of 10000 with 99.24% 	 Time used:  0.15 sec
2023-04-01 02:36:46,382 		3840 of 10000 with 99.24% 	 Time used:  0.15 sec
2023-04-01 02:36:46,534 		3864 of 10000 with 99.22% 	 Time used:  0.15 sec
2023-04-01 02:36:46,687 		3888 of 10000 with 99.23% 	 Time used:  0.15 sec
2023-04-01 02:36:46,840 		3912 of 10000 with 99.23% 	 Time used:  0.15 sec
2023-04-01 02:36:46,992 		3936 of 10000 with 99.24% 	 Time used:  0.15 sec
2023-04-01 02:36:47,145 		3960 of 10000 with 99.24% 	 Time used:  0.15 sec
2023-04-01 02:36:47,298 		3984 of 10000 with 99.25% 	 Time used:  0.15 sec
2023-04-01 02:36:47,450 		4008 of 10000 with 99.23% 	 Time used:  0.15 sec
2023-04-01 02:36:47,603 		4032 of 10000 with 99.23% 	 Time used:  0.15 sec
2023-04-01 02:36:47,756 		4056 of 10000 with 99.24% 	 Time used:  0.15 sec
2023-04-01 02:36:47,908 		4080 of 10000 with 99.24% 	 Time used:  0.15 sec
2023-04-01 02:36:48,061 		4104 of 10000 with 99.24% 	 Time used:  0.15 sec
2023-04-01 02:36:48,214 		4128 of 10000 with 99.25% 	 Time used:  0.15 sec
2023-04-01 02:36:48,367 		4152 of 10000 with 99.25% 	 Time used:  0.15 sec
2023-04-01 02:36:48,519 		4176 of 10000 with 99.26% 	 Time used:  0.15 sec
2023-04-01 02:36:48,672 		4200 of 10000 with 99.24% 	 Time used:  0.15 sec
2023-04-01 02:36:48,824 		4224 of 10000 with 99.24% 	 Time used:  0.15 sec
2023-04-01 02:36:48,977 		4248 of 10000 with 99.25% 	 Time used:  0.15 sec
2023-04-01 02:36:49,130 		4272 of 10000 with 99.25% 	 Time used:  0.15 sec
2023-04-01 02:36:49,282 		4296 of 10000 with 99.26% 	 Time used:  0.15 sec
2023-04-01 02:36:49,435 		4320 of 10000 with 99.26% 	 Time used:  0.15 sec
2023-04-01 02:36:49,588 		4344 of 10000 with 99.26% 	 Time used:  0.15 sec
2023-04-01 02:36:49,740 		4368 of 10000 with 99.27% 	 Time used:  0.15 sec
2023-04-01 02:36:49,893 		4392 of 10000 with 99.27% 	 Time used:  0.15 sec
2023-04-01 02:36:50,046 		4416 of 10000 with 99.28% 	 Time used:  0.15 sec
2023-04-01 02:36:50,198 		4440 of 10000 with 99.28% 	 Time used:  0.15 sec
2023-04-01 02:36:50,351 		4464 of 10000 with 99.26% 	 Time used:  0.15 sec
2023-04-01 02:36:50,504 		4488 of 10000 with 99.26% 	 Time used:  0.15 sec
2023-04-01 02:36:50,656 		4512 of 10000 with 99.27% 	 Time used:  0.15 sec
2023-04-01 02:36:50,809 		4536 of 10000 with 99.27% 	 Time used:  0.15 sec
2023-04-01 02:36:50,962 		4560 of 10000 with 99.28% 	 Time used:  0.15 sec
2023-04-01 02:36:51,114 		4584 of 10000 with 99.28% 	 Time used:  0.15 sec
2023-04-01 02:36:51,267 		4608 of 10000 with 99.28% 	 Time used:  0.15 sec
2023-04-01 02:36:51,420 		4632 of 10000 with 99.27% 	 Time used:  0.15 sec
2023-04-01 02:36:51,572 		4656 of 10000 with 99.27% 	 Time used:  0.15 sec
2023-04-01 02:36:51,725 		4680 of 10000 with 99.27% 	 Time used:  0.15 sec
2023-04-01 02:36:51,878 		4704 of 10000 with 99.28% 	 Time used:  0.15 sec
2023-04-01 02:36:52,030 		4728 of 10000 with 99.28% 	 Time used:  0.15 sec
2023-04-01 02:36:52,183 		4752 of 10000 with 99.24% 	 Time used:  0.15 sec
2023-04-01 02:36:52,336 		4776 of 10000 with 99.25% 	 Time used:  0.15 sec
2023-04-01 02:36:52,488 		4800 of 10000 with 99.25% 	 Time used:  0.15 sec
2023-04-01 02:36:52,641 		4824 of 10000 with 99.23% 	 Time used:  0.15 sec
2023-04-01 02:36:52,794 		4848 of 10000 with 99.24% 	 Time used:  0.15 sec
2023-04-01 02:36:52,946 		4872 of 10000 with 99.24% 	 Time used:  0.15 sec
2023-04-01 02:36:53,099 		4896 of 10000 with 99.24% 	 Time used:  0.15 sec
2023-04-01 02:36:53,252 		4920 of 10000 with 99.25% 	 Time used:  0.15 sec
2023-04-01 02:36:53,404 		4944 of 10000 with 99.25% 	 Time used:  0.15 sec
2023-04-01 02:36:53,557 		4968 of 10000 with 99.26% 	 Time used:  0.15 sec
2023-04-01 02:36:53,710 		4992 of 10000 with 99.26% 	 Time used:  0.15 sec
2023-04-01 02:36:53,862 		5016 of 10000 with 99.26% 	 Time used:  0.15 sec
2023-04-01 02:36:54,015 		5040 of 10000 with 99.27% 	 Time used:  0.15 sec
2023-04-01 02:36:54,168 		5064 of 10000 with 99.27% 	 Time used:  0.15 sec
2023-04-01 02:36:54,320 		5088 of 10000 with 99.27% 	 Time used:  0.15 sec
2023-04-01 02:36:54,473 		5112 of 10000 with 99.28% 	 Time used:  0.15 sec
2023-04-01 02:36:54,626 		5136 of 10000 with 99.28% 	 Time used:  0.15 sec
2023-04-01 02:36:54,778 		5160 of 10000 with 99.28% 	 Time used:  0.15 sec
2023-04-01 02:36:54,931 		5184 of 10000 with 99.29% 	 Time used:  0.15 sec
2023-04-01 02:36:55,084 		5208 of 10000 with 99.29% 	 Time used:  0.15 sec
2023-04-01 02:36:55,236 		5232 of 10000 with 99.29% 	 Time used:  0.15 sec
2023-04-01 02:36:55,389 		5256 of 10000 with 99.30% 	 Time used:  0.15 sec
2023-04-01 02:36:55,542 		5280 of 10000 with 99.30% 	 Time used:  0.15 sec
2023-04-01 02:36:55,694 		5304 of 10000 with 99.30% 	 Time used:  0.15 sec
2023-04-01 02:36:55,847 		5328 of 10000 with 99.31% 	 Time used:  0.15 sec
2023-04-01 02:36:56,000 		5352 of 10000 with 99.31% 	 Time used:  0.15 sec
2023-04-01 02:36:56,152 		5376 of 10000 with 99.31% 	 Time used:  0.15 sec
2023-04-01 02:36:56,305 		5400 of 10000 with 99.31% 	 Time used:  0.15 sec
2023-04-01 02:36:56,458 		5424 of 10000 with 99.32% 	 Time used:  0.15 sec
2023-04-01 02:36:56,610 		5448 of 10000 with 99.32% 	 Time used:  0.15 sec
2023-04-01 02:36:56,763 		5472 of 10000 with 99.32% 	 Time used:  0.15 sec
2023-04-01 02:36:56,916 		5496 of 10000 with 99.33% 	 Time used:  0.15 sec
2023-04-01 02:36:57,068 		5520 of 10000 with 99.33% 	 Time used:  0.15 sec
2023-04-01 02:36:57,221 		5544 of 10000 with 99.33% 	 Time used:  0.15 sec
2023-04-01 02:36:57,374 		5568 of 10000 with 99.34% 	 Time used:  0.15 sec
2023-04-01 02:36:57,526 		5592 of 10000 with 99.34% 	 Time used:  0.15 sec
2023-04-01 02:36:57,679 		5616 of 10000 with 99.34% 	 Time used:  0.15 sec
2023-04-01 02:36:57,832 		5640 of 10000 with 99.34% 	 Time used:  0.15 sec
2023-04-01 02:36:57,984 		5664 of 10000 with 99.33% 	 Time used:  0.15 sec
2023-04-01 02:36:58,137 		5688 of 10000 with 99.33% 	 Time used:  0.15 sec
2023-04-01 02:36:58,289 		5712 of 10000 with 99.33% 	 Time used:  0.15 sec
2023-04-01 02:36:58,442 		5736 of 10000 with 99.34% 	 Time used:  0.15 sec
2023-04-01 02:36:58,595 		5760 of 10000 with 99.34% 	 Time used:  0.15 sec
2023-04-01 02:36:58,747 		5784 of 10000 with 99.34% 	 Time used:  0.15 sec
2023-04-01 02:36:58,900 		5808 of 10000 with 99.35% 	 Time used:  0.15 sec
2023-04-01 02:36:59,053 		5832 of 10000 with 99.35% 	 Time used:  0.15 sec
2023-04-01 02:36:59,205 		5856 of 10000 with 99.35% 	 Time used:  0.15 sec
2023-04-01 02:36:59,358 		5880 of 10000 with 99.35% 	 Time used:  0.15 sec
2023-04-01 02:36:59,511 		5904 of 10000 with 99.36% 	 Time used:  0.15 sec
2023-04-01 02:36:59,664 		5928 of 10000 with 99.36% 	 Time used:  0.15 sec
2023-04-01 02:36:59,816 		5952 of 10000 with 99.34% 	 Time used:  0.15 sec
2023-04-01 02:36:59,969 		5976 of 10000 with 99.35% 	 Time used:  0.15 sec
2023-04-01 02:37:00,121 		6000 of 10000 with 99.35% 	 Time used:  0.15 sec
2023-04-01 02:37:00,274 		6024 of 10000 with 99.35% 	 Time used:  0.15 sec
2023-04-01 02:37:00,427 		6048 of 10000 with 99.36% 	 Time used:  0.15 sec
2023-04-01 02:37:00,579 		6072 of 10000 with 99.36% 	 Time used:  0.15 sec
2023-04-01 02:37:00,732 		6096 of 10000 with 99.36% 	 Time used:  0.15 sec
2023-04-01 02:37:00,885 		6120 of 10000 with 99.36% 	 Time used:  0.15 sec
2023-04-01 02:37:01,037 		6144 of 10000 with 99.37% 	 Time used:  0.15 sec
2023-04-01 02:37:01,190 		6168 of 10000 with 99.37% 	 Time used:  0.15 sec
2023-04-01 02:37:01,343 		6192 of 10000 with 99.35% 	 Time used:  0.15 sec
2023-04-01 02:37:01,496 		6216 of 10000 with 99.36% 	 Time used:  0.15 sec
2023-04-01 02:37:01,649 		6240 of 10000 with 99.36% 	 Time used:  0.15 sec
2023-04-01 02:37:01,802 		6264 of 10000 with 99.36% 	 Time used:  0.15 sec
2023-04-01 02:37:01,955 		6288 of 10000 with 99.36% 	 Time used:  0.15 sec
2023-04-01 02:37:02,107 		6312 of 10000 with 99.37% 	 Time used:  0.15 sec
2023-04-01 02:37:02,260 		6336 of 10000 with 99.37% 	 Time used:  0.15 sec
2023-04-01 02:37:02,413 		6360 of 10000 with 99.37% 	 Time used:  0.15 sec
2023-04-01 02:37:02,566 		6384 of 10000 with 99.37% 	 Time used:  0.15 sec
2023-04-01 02:37:02,718 		6408 of 10000 with 99.38% 	 Time used:  0.15 sec
2023-04-01 02:37:02,871 		6432 of 10000 with 99.38% 	 Time used:  0.15 sec
2023-04-01 02:37:03,024 		6456 of 10000 with 99.38% 	 Time used:  0.15 sec
2023-04-01 02:37:03,176 		6480 of 10000 with 99.38% 	 Time used:  0.15 sec
2023-04-01 02:37:03,329 		6504 of 10000 with 99.38% 	 Time used:  0.15 sec
2023-04-01 02:37:03,482 		6528 of 10000 with 99.39% 	 Time used:  0.15 sec
2023-04-01 02:37:03,635 		6552 of 10000 with 99.39% 	 Time used:  0.15 sec
2023-04-01 02:37:03,787 		6576 of 10000 with 99.38% 	 Time used:  0.15 sec
2023-04-01 02:37:03,940 		6600 of 10000 with 99.35% 	 Time used:  0.15 sec
2023-04-01 02:37:04,093 		6624 of 10000 with 99.35% 	 Time used:  0.15 sec
2023-04-01 02:37:04,245 		6648 of 10000 with 99.35% 	 Time used:  0.15 sec
2023-04-01 02:37:04,398 		6672 of 10000 with 99.36% 	 Time used:  0.15 sec
2023-04-01 02:37:04,551 		6696 of 10000 with 99.36% 	 Time used:  0.15 sec
2023-04-01 02:37:04,703 		6720 of 10000 with 99.36% 	 Time used:  0.15 sec
2023-04-01 02:37:04,856 		6744 of 10000 with 99.36% 	 Time used:  0.15 sec
2023-04-01 02:37:05,009 		6768 of 10000 with 99.36% 	 Time used:  0.15 sec
2023-04-01 02:37:05,162 		6792 of 10000 with 99.37% 	 Time used:  0.15 sec
2023-04-01 02:37:05,314 		6816 of 10000 with 99.37% 	 Time used:  0.15 sec
2023-04-01 02:37:05,467 		6840 of 10000 with 99.37% 	 Time used:  0.15 sec
2023-04-01 02:37:05,620 		6864 of 10000 with 99.37% 	 Time used:  0.15 sec
2023-04-01 02:37:05,772 		6888 of 10000 with 99.38% 	 Time used:  0.15 sec
2023-04-01 02:37:05,925 		6912 of 10000 with 99.38% 	 Time used:  0.15 sec
2023-04-01 02:37:06,078 		6936 of 10000 with 99.38% 	 Time used:  0.15 sec
2023-04-01 02:37:06,230 		6960 of 10000 with 99.38% 	 Time used:  0.15 sec
2023-04-01 02:37:06,383 		6984 of 10000 with 99.38% 	 Time used:  0.15 sec
2023-04-01 02:37:06,536 		7008 of 10000 with 99.39% 	 Time used:  0.15 sec
2023-04-01 02:37:06,688 		7032 of 10000 with 99.39% 	 Time used:  0.15 sec
2023-04-01 02:37:06,841 		7056 of 10000 with 99.39% 	 Time used:  0.15 sec
2023-04-01 02:37:06,994 		7080 of 10000 with 99.39% 	 Time used:  0.15 sec
2023-04-01 02:37:07,146 		7104 of 10000 with 99.39% 	 Time used:  0.15 sec
2023-04-01 02:37:07,299 		7128 of 10000 with 99.40% 	 Time used:  0.15 sec
2023-04-01 02:37:07,452 		7152 of 10000 with 99.40% 	 Time used:  0.15 sec
2023-04-01 02:37:07,605 		7176 of 10000 with 99.40% 	 Time used:  0.15 sec
2023-04-01 02:37:07,757 		7200 of 10000 with 99.40% 	 Time used:  0.15 sec
2023-04-01 02:37:07,910 		7224 of 10000 with 99.39% 	 Time used:  0.15 sec
2023-04-01 02:37:08,063 		7248 of 10000 with 99.39% 	 Time used:  0.15 sec
2023-04-01 02:37:08,215 		7272 of 10000 with 99.39% 	 Time used:  0.15 sec
2023-04-01 02:37:08,368 		7296 of 10000 with 99.40% 	 Time used:  0.15 sec
2023-04-01 02:37:08,521 		7320 of 10000 with 99.40% 	 Time used:  0.15 sec
2023-04-01 02:37:08,674 		7344 of 10000 with 99.40% 	 Time used:  0.15 sec
2023-04-01 02:37:08,826 		7368 of 10000 with 99.40% 	 Time used:  0.15 sec
2023-04-01 02:37:08,979 		7392 of 10000 with 99.40% 	 Time used:  0.15 sec
2023-04-01 02:37:09,132 		7416 of 10000 with 99.41% 	 Time used:  0.15 sec
2023-04-01 02:37:09,284 		7440 of 10000 with 99.41% 	 Time used:  0.15 sec
2023-04-01 02:37:09,437 		7464 of 10000 with 99.41% 	 Time used:  0.15 sec
2023-04-01 02:37:09,590 		7488 of 10000 with 99.41% 	 Time used:  0.15 sec
2023-04-01 02:37:09,742 		7512 of 10000 with 99.41% 	 Time used:  0.15 sec
2023-04-01 02:37:09,895 		7536 of 10000 with 99.42% 	 Time used:  0.15 sec
2023-04-01 02:37:10,048 		7560 of 10000 with 99.42% 	 Time used:  0.15 sec
2023-04-01 02:37:10,200 		7584 of 10000 with 99.42% 	 Time used:  0.15 sec
2023-04-01 02:37:10,353 		7608 of 10000 with 99.42% 	 Time used:  0.15 sec
2023-04-01 02:37:10,506 		7632 of 10000 with 99.42% 	 Time used:  0.15 sec
2023-04-01 02:37:10,658 		7656 of 10000 with 99.43% 	 Time used:  0.15 sec
2023-04-01 02:37:10,811 		7680 of 10000 with 99.43% 	 Time used:  0.15 sec
2023-04-01 02:37:10,964 		7704 of 10000 with 99.43% 	 Time used:  0.15 sec
2023-04-01 02:37:11,117 		7728 of 10000 with 99.43% 	 Time used:  0.15 sec
2023-04-01 02:37:11,269 		7752 of 10000 with 99.43% 	 Time used:  0.15 sec
2023-04-01 02:37:11,422 		7776 of 10000 with 99.43% 	 Time used:  0.15 sec
2023-04-01 02:37:11,575 		7800 of 10000 with 99.44% 	 Time used:  0.15 sec
2023-04-01 02:37:11,727 		7824 of 10000 with 99.44% 	 Time used:  0.15 sec
2023-04-01 02:37:11,880 		7848 of 10000 with 99.44% 	 Time used:  0.15 sec
2023-04-01 02:37:12,033 		7872 of 10000 with 99.44% 	 Time used:  0.15 sec
2023-04-01 02:37:12,186 		7896 of 10000 with 99.44% 	 Time used:  0.15 sec
2023-04-01 02:37:12,338 		7920 of 10000 with 99.44% 	 Time used:  0.15 sec
2023-04-01 02:37:12,491 		7944 of 10000 with 99.45% 	 Time used:  0.15 sec
2023-04-01 02:37:12,644 		7968 of 10000 with 99.45% 	 Time used:  0.15 sec
2023-04-01 02:37:12,796 		7992 of 10000 with 99.45% 	 Time used:  0.15 sec
2023-04-01 02:37:12,949 		8016 of 10000 with 99.45% 	 Time used:  0.15 sec
2023-04-01 02:37:13,102 		8040 of 10000 with 99.45% 	 Time used:  0.15 sec
2023-04-01 02:37:13,254 		8064 of 10000 with 99.45% 	 Time used:  0.15 sec
2023-04-01 02:37:13,407 		8088 of 10000 with 99.46% 	 Time used:  0.15 sec
2023-04-01 02:37:13,560 		8112 of 10000 with 99.46% 	 Time used:  0.15 sec
2023-04-01 02:37:13,712 		8136 of 10000 with 99.46% 	 Time used:  0.15 sec
2023-04-01 02:37:13,865 		8160 of 10000 with 99.46% 	 Time used:  0.15 sec
2023-04-01 02:37:14,018 		8184 of 10000 with 99.46% 	 Time used:  0.15 sec
2023-04-01 02:37:14,170 		8208 of 10000 with 99.46% 	 Time used:  0.15 sec
2023-04-01 02:37:14,323 		8232 of 10000 with 99.47% 	 Time used:  0.15 sec
2023-04-01 02:37:14,476 		8256 of 10000 with 99.47% 	 Time used:  0.15 sec
2023-04-01 02:37:14,629 		8280 of 10000 with 99.47% 	 Time used:  0.15 sec
2023-04-01 02:37:14,781 		8304 of 10000 with 99.47% 	 Time used:  0.15 sec
2023-04-01 02:37:14,934 		8328 of 10000 with 99.45% 	 Time used:  0.15 sec
2023-04-01 02:37:15,087 		8352 of 10000 with 99.45% 	 Time used:  0.15 sec
2023-04-01 02:37:15,239 		8376 of 10000 with 99.45% 	 Time used:  0.15 sec
2023-04-01 02:37:15,392 		8400 of 10000 with 99.45% 	 Time used:  0.15 sec
2023-04-01 02:37:15,545 		8424 of 10000 with 99.44% 	 Time used:  0.15 sec
2023-04-01 02:37:15,698 		8448 of 10000 with 99.44% 	 Time used:  0.15 sec
2023-04-01 02:37:15,850 		8472 of 10000 with 99.45% 	 Time used:  0.15 sec
2023-04-01 02:37:16,003 		8496 of 10000 with 99.45% 	 Time used:  0.15 sec
2023-04-01 02:37:16,156 		8520 of 10000 with 99.45% 	 Time used:  0.15 sec
2023-04-01 02:37:16,308 		8544 of 10000 with 99.44% 	 Time used:  0.15 sec
2023-04-01 02:37:16,461 		8568 of 10000 with 99.44% 	 Time used:  0.15 sec
2023-04-01 02:37:16,614 		8592 of 10000 with 99.44% 	 Time used:  0.15 sec
2023-04-01 02:37:16,766 		8616 of 10000 with 99.44% 	 Time used:  0.15 sec
2023-04-01 02:37:16,919 		8640 of 10000 with 99.44% 	 Time used:  0.15 sec
2023-04-01 02:37:17,072 		8664 of 10000 with 99.45% 	 Time used:  0.15 sec
2023-04-01 02:37:17,224 		8688 of 10000 with 99.45% 	 Time used:  0.15 sec
2023-04-01 02:37:17,377 		8712 of 10000 with 99.45% 	 Time used:  0.15 sec
2023-04-01 02:37:17,530 		8736 of 10000 with 99.45% 	 Time used:  0.15 sec
2023-04-01 02:37:17,683 		8760 of 10000 with 99.45% 	 Time used:  0.15 sec
2023-04-01 02:37:17,835 		8784 of 10000 with 99.45% 	 Time used:  0.15 sec
2023-04-01 02:37:17,988 		8808 of 10000 with 99.46% 	 Time used:  0.15 sec
2023-04-01 02:37:18,141 		8832 of 10000 with 99.46% 	 Time used:  0.15 sec
2023-04-01 02:37:18,293 		8856 of 10000 with 99.46% 	 Time used:  0.15 sec
2023-04-01 02:37:18,446 		8880 of 10000 with 99.46% 	 Time used:  0.15 sec
2023-04-01 02:37:18,599 		8904 of 10000 with 99.46% 	 Time used:  0.15 sec
2023-04-01 02:37:18,752 		8928 of 10000 with 99.46% 	 Time used:  0.15 sec
2023-04-01 02:37:18,904 		8952 of 10000 with 99.46% 	 Time used:  0.15 sec
2023-04-01 02:37:19,057 		8976 of 10000 with 99.47% 	 Time used:  0.15 sec
2023-04-01 02:37:19,210 		9000 of 10000 with 99.47% 	 Time used:  0.15 sec
2023-04-01 02:37:19,362 		9024 of 10000 with 99.47% 	 Time used:  0.15 sec
2023-04-01 02:37:19,515 		9048 of 10000 with 99.47% 	 Time used:  0.15 sec
2023-04-01 02:37:19,668 		9072 of 10000 with 99.47% 	 Time used:  0.15 sec
2023-04-01 02:37:19,820 		9096 of 10000 with 99.47% 	 Time used:  0.15 sec
2023-04-01 02:37:19,973 		9120 of 10000 with 99.47% 	 Time used:  0.15 sec
2023-04-01 02:37:20,126 		9144 of 10000 with 99.48% 	 Time used:  0.15 sec
2023-04-01 02:37:20,279 		9168 of 10000 with 99.48% 	 Time used:  0.15 sec
2023-04-01 02:37:20,431 		9192 of 10000 with 99.48% 	 Time used:  0.15 sec
2023-04-01 02:37:20,584 		9216 of 10000 with 99.48% 	 Time used:  0.15 sec
2023-04-01 02:37:20,737 		9240 of 10000 with 99.48% 	 Time used:  0.15 sec
2023-04-01 02:37:20,889 		9264 of 10000 with 99.48% 	 Time used:  0.15 sec
2023-04-01 02:37:21,042 		9288 of 10000 with 99.48% 	 Time used:  0.15 sec
2023-04-01 02:37:21,195 		9312 of 10000 with 99.48% 	 Time used:  0.15 sec
2023-04-01 02:37:21,347 		9336 of 10000 with 99.49% 	 Time used:  0.15 sec
2023-04-01 02:37:21,500 		9360 of 10000 with 99.49% 	 Time used:  0.15 sec
2023-04-01 02:37:21,653 		9384 of 10000 with 99.49% 	 Time used:  0.15 sec
2023-04-01 02:37:21,805 		9408 of 10000 with 99.49% 	 Time used:  0.15 sec
2023-04-01 02:37:21,958 		9432 of 10000 with 99.49% 	 Time used:  0.15 sec
2023-04-01 02:37:22,111 		9456 of 10000 with 99.49% 	 Time used:  0.15 sec
2023-04-01 02:37:22,264 		9480 of 10000 with 99.49% 	 Time used:  0.15 sec
2023-04-01 02:37:22,416 		9504 of 10000 with 99.49% 	 Time used:  0.15 sec
2023-04-01 02:37:22,569 		9528 of 10000 with 99.50% 	 Time used:  0.15 sec
2023-04-01 02:37:22,722 		9552 of 10000 with 99.50% 	 Time used:  0.15 sec
2023-04-01 02:37:22,874 		9576 of 10000 with 99.50% 	 Time used:  0.15 sec
2023-04-01 02:37:23,027 		9600 of 10000 with 99.50% 	 Time used:  0.15 sec
2023-04-01 02:37:23,180 		9624 of 10000 with 99.50% 	 Time used:  0.15 sec
2023-04-01 02:37:23,333 		9648 of 10000 with 99.50% 	 Time used:  0.15 sec
2023-04-01 02:37:23,485 		9672 of 10000 with 99.50% 	 Time used:  0.15 sec
2023-04-01 02:37:23,638 		9696 of 10000 with 99.49% 	 Time used:  0.15 sec
2023-04-01 02:37:23,791 		9720 of 10000 with 99.50% 	 Time used:  0.15 sec
2023-04-01 02:37:23,943 		9744 of 10000 with 99.49% 	 Time used:  0.15 sec
2023-04-01 02:37:24,096 		9768 of 10000 with 99.49% 	 Time used:  0.15 sec
2023-04-01 02:37:24,249 		9792 of 10000 with 99.49% 	 Time used:  0.15 sec
2023-04-01 02:37:24,402 		9816 of 10000 with 99.49% 	 Time used:  0.15 sec
2023-04-01 02:37:24,554 		9840 of 10000 with 99.49% 	 Time used:  0.15 sec
2023-04-01 02:37:24,707 		9864 of 10000 with 99.49% 	 Time used:  0.15 sec
2023-04-01 02:37:24,860 		9888 of 10000 with 99.49% 	 Time used:  0.15 sec
2023-04-01 02:37:25,012 		9912 of 10000 with 99.50% 	 Time used:  0.15 sec
2023-04-01 02:37:25,165 		9936 of 10000 with 99.50% 	 Time used:  0.15 sec
2023-04-01 02:37:25,318 		9960 of 10000 with 99.50% 	 Time used:  0.15 sec
2023-04-01 02:37:25,470 		9984 of 10000 with 99.50% 	 Time used:  0.15 sec
2023-04-01 02:37:25,571 		10000 of 10000 with 99.50% 	 Time used:  0.10 sec
2023-04-01 02:37:25,571 
2023-04-01 02:37:25,572 			Learning rate: weights:   1.000e-06    
2023-04-01 02:37:25,572 			Last test performance: 99.50%
2023-04-01 02:37:25,572 ----------------
2023-04-01 02:37:28,734   74  =>  0    		Training 486 pattern with 100.00% 	Forward time: 	 3.06 sec
2023-04-01 02:37:28,734 			Loss:    1.652e-03    			Backward time: 	 0.09 sec 
2023-04-01 02:37:28,734 ADAM: Layer 0 -> dw_min:1.0000e+00  dw_max:1.0000e+00 lr:1.0000e-06
2023-04-01 02:37:28,735 ADAM: Layer 1 -> dw_min:1.0000e+00  dw_max:1.0000e+00 lr:1.0000e-06
2023-04-01 02:37:28,735 ADAM: Layer 2 -> dw_min:1.0000e+00  dw_max:1.0000e+00 lr:1.0000e-06
2023-04-01 02:37:28,735 ADAM: Layer 3 -> dw_min:1.0000e+00  dw_max:1.0000e+00 lr:1.0000e-06
2023-04-01 02:37:28,750 			Learning rate: weights:   1.000e-06    
2023-04-01 02:37:28,750 			Last test performance: 99.50%
2023-04-01 02:37:28,750 ----------------
2023-04-01 02:37:31,910   74  =>  1    		Training 486 pattern with 100.00% 	Forward time: 	 3.06 sec
2023-04-01 02:37:31,911 			Loss:    2.408e-03    			Backward time: 	 0.09 sec 
2023-04-01 02:37:31,911 ADAM: Layer 0 -> dw_min:1.0000e+00  dw_max:1.0000e+00 lr:1.0000e-06
2023-04-01 02:37:31,911 ADAM: Layer 1 -> dw_min:1.0000e+00  dw_max:1.0000e+00 lr:1.0000e-06
2023-04-01 02:37:31,911 ADAM: Layer 2 -> dw_min:1.0000e+00  dw_max:1.0000e+00 lr:1.0000e-06
2023-04-01 02:37:31,911 ADAM: Layer 3 -> dw_min:1.0000e+00  dw_max:1.0000e+00 lr:1.0000e-06
2023-04-01 02:37:32,018 			Learning rate: weights:   1.000e-06    
2023-04-01 02:37:32,018 			Last test performance: 99.50%
2023-04-01 02:37:32,018 ----------------
2023-04-01 02:37:35,181   74  =>  2    		Training 486 pattern with 100.00% 	Forward time: 	 3.07 sec
2023-04-01 02:37:35,181 			Loss:    7.471e-04    			Backward time: 	 0.09 sec 
2023-04-01 02:37:35,182 ADAM: Layer 0 -> dw_min:1.0000e+00  dw_max:1.0000e+00 lr:1.0000e-06
2023-04-01 02:37:35,182 ADAM: Layer 1 -> dw_min:1.0000e+00  dw_max:1.0000e+00 lr:1.0000e-06
2023-04-01 02:37:35,182 ADAM: Layer 2 -> dw_min:1.0000e+00  dw_max:1.0000e+00 lr:1.0000e-06
2023-04-01 02:37:35,182 ADAM: Layer 3 -> dw_min:1.0000e+00  dw_max:1.0000e+00 lr:1.0000e-06
2023-04-01 02:37:35,247 			Learning rate: weights:   1.000e-06    
2023-04-01 02:37:35,247 			Last test performance: 99.50%
2023-04-01 02:37:35,247 ----------------
2023-04-01 02:37:38,412   74  =>  3    		Training 486 pattern with 100.00% 	Forward time: 	 3.07 sec
2023-04-01 02:37:38,412 			Loss:    1.107e-03    			Backward time: 	 0.09 sec 
2023-04-01 02:37:38,412 ADAM: Layer 0 -> dw_min:1.0000e+00  dw_max:1.0000e+00 lr:1.0000e-06
2023-04-01 02:37:38,412 ADAM: Layer 1 -> dw_min:1.0000e+00  dw_max:1.0000e+00 lr:1.0000e-06
2023-04-01 02:37:38,412 ADAM: Layer 2 -> dw_min:1.0000e+00  dw_max:1.0000e+00 lr:1.0000e-06
2023-04-01 02:37:38,412 ADAM: Layer 3 -> dw_min:1.0000e+00  dw_max:1.0000e+00 lr:1.0000e-06
2023-04-01 02:37:38,504 			Learning rate: weights:   1.000e-06    
2023-04-01 02:37:38,505 			Last test performance: 99.50%
2023-04-01 02:37:38,505 ----------------
2023-04-01 02:37:41,667   74  =>  4    		Training 486 pattern with 100.00% 	Forward time: 	 3.06 sec
2023-04-01 02:37:41,667 			Loss:    3.737e-04    			Backward time: 	 0.09 sec 
2023-04-01 02:37:41,667 ADAM: Layer 0 -> dw_min:1.0000e+00  dw_max:1.0000e+00 lr:1.0000e-06
2023-04-01 02:37:41,667 ADAM: Layer 1 -> dw_min:1.0000e+00  dw_max:1.0000e+00 lr:1.0000e-06
2023-04-01 02:37:41,667 ADAM: Layer 2 -> dw_min:1.0000e+00  dw_max:1.0000e+00 lr:1.0000e-06
2023-04-01 02:37:41,668 ADAM: Layer 3 -> dw_min:1.0000e+00  dw_max:1.0000e+00 lr:1.0000e-06
2023-04-01 02:37:41,748 			Learning rate: weights:   1.000e-06    
2023-04-01 02:37:41,748 			Last test performance: 99.50%
2023-04-01 02:37:41,748 ----------------
2023-04-01 02:37:44,909   74  =>  5    		Training 486 pattern with 100.00% 	Forward time: 	 3.06 sec
2023-04-01 02:37:44,909 			Loss:    3.627e-03    			Backward time: 	 0.09 sec 
2023-04-01 02:37:44,909 ADAM: Layer 0 -> dw_min:1.0000e+00  dw_max:1.0000e+00 lr:1.0000e-06
2023-04-01 02:37:44,909 ADAM: Layer 1 -> dw_min:1.0000e+00  dw_max:1.0000e+00 lr:1.0000e-06
2023-04-01 02:37:44,909 ADAM: Layer 2 -> dw_min:1.0000e+00  dw_max:1.0000e+00 lr:1.0000e-06
2023-04-01 02:37:44,910 ADAM: Layer 3 -> dw_min:1.0000e+00  dw_max:1.0000e+00 lr:1.0000e-06
2023-04-01 02:37:44,989 			Learning rate: weights:   1.000e-06    
2023-04-01 02:37:44,989 			Last test performance: 99.50%
2023-04-01 02:37:44,989 ----------------
2023-04-01 02:37:48,152   74  =>  6    		Training 486 pattern with 99.79% 	Forward time: 	 3.06 sec
2023-04-01 02:37:48,152 			Loss:    7.530e-03    			Backward time: 	 0.09 sec 
2023-04-01 02:37:48,152 ADAM: Layer 0 -> dw_min:1.0000e+00  dw_max:1.0000e+00 lr:1.0000e-06
2023-04-01 02:37:48,153 ADAM: Layer 1 -> dw_min:1.0000e+00  dw_max:1.0000e+00 lr:1.0000e-06
2023-04-01 02:37:48,153 ADAM: Layer 2 -> dw_min:1.0000e+00  dw_max:1.0000e+00 lr:1.0000e-06
2023-04-01 02:37:48,153 ADAM: Layer 3 -> dw_min:1.0000e+00  dw_max:1.0000e+00 lr:1.0000e-06
2023-04-01 02:37:48,167 			Learning rate: weights:   1.000e-06    
2023-04-01 02:37:48,168 			Last test performance: 99.50%
2023-04-01 02:37:48,168 ----------------
2023-04-01 02:37:51,327   74  =>  7    		Training 486 pattern with 99.58% 	Forward time: 	 3.06 sec
2023-04-01 02:37:51,327 			Loss:    3.959e-03    			Backward time: 	 0.09 sec 
2023-04-01 02:37:51,327 ADAM: Layer 0 -> dw_min:1.0000e+00  dw_max:1.0000e+00 lr:1.0000e-06
2023-04-01 02:37:51,327 ADAM: Layer 1 -> dw_min:1.0000e+00  dw_max:1.0000e+00 lr:1.0000e-06
2023-04-01 02:37:51,328 ADAM: Layer 2 -> dw_min:1.0000e+00  dw_max:1.0000e+00 lr:1.0000e-06
2023-04-01 02:37:51,328 ADAM: Layer 3 -> dw_min:1.0000e+00  dw_max:1.0000e+00 lr:1.0000e-06
2023-04-01 02:37:51,385 			Learning rate: weights:   1.000e-06    
2023-04-01 02:37:51,386 			Last test performance: 99.50%
2023-04-01 02:37:51,386 ----------------
2023-04-01 02:37:54,545   74  =>  8    		Training 486 pattern with 100.00% 	Forward time: 	 3.06 sec
2023-04-01 02:37:54,546 			Loss:    6.940e-04    			Backward time: 	 0.09 sec 
2023-04-01 02:37:54,546 ADAM: Layer 0 -> dw_min:1.0000e+00  dw_max:1.0000e+00 lr:1.0000e-06
2023-04-01 02:37:54,546 ADAM: Layer 1 -> dw_min:1.0000e+00  dw_max:1.0000e+00 lr:1.0000e-06
2023-04-01 02:37:54,546 ADAM: Layer 2 -> dw_min:1.0000e+00  dw_max:1.0000e+00 lr:1.0000e-06
2023-04-01 02:37:54,546 ADAM: Layer 3 -> dw_min:1.0000e+00  dw_max:1.0000e+00 lr:1.0000e-06
2023-04-01 02:37:54,612 			Learning rate: weights:   1.000e-06    
2023-04-01 02:37:54,612 			Last test performance: 99.50%
2023-04-01 02:37:54,612 ----------------
2023-04-01 02:37:57,773   74  =>  9    		Training 486 pattern with 100.00% 	Forward time: 	 3.06 sec
2023-04-01 02:37:57,773 			Loss:    2.699e-03    			Backward time: 	 0.09 sec 
2023-04-01 02:37:57,773 ADAM: Layer 0 -> dw_min:1.0000e+00  dw_max:1.0000e+00 lr:1.0000e-06
2023-04-01 02:37:57,773 ADAM: Layer 1 -> dw_min:1.0000e+00  dw_max:1.0000e+00 lr:1.0000e-06
2023-04-01 02:37:57,773 ADAM: Layer 2 -> dw_min:1.0000e+00  dw_max:1.0000e+00 lr:1.0000e-06
2023-04-01 02:37:57,773 ADAM: Layer 3 -> dw_min:1.0000e+00  dw_max:1.0000e+00 lr:1.0000e-06
2023-04-01 02:37:57,843 			Learning rate: weights:   1.000e-06    
2023-04-01 02:37:57,843 			Last test performance: 99.50%
2023-04-01 02:37:57,843 ----------------
2023-04-01 02:38:01,004   74  =>  10   		Training 486 pattern with 99.58% 	Forward time: 	 3.06 sec
2023-04-01 02:38:01,004 			Loss:    4.870e-03    			Backward time: 	 0.09 sec 
2023-04-01 02:38:01,004 ADAM: Layer 0 -> dw_min:1.0000e+00  dw_max:1.0000e+00 lr:1.0000e-06
2023-04-01 02:38:01,004 ADAM: Layer 1 -> dw_min:1.0000e+00  dw_max:1.0000e+00 lr:1.0000e-06
2023-04-01 02:38:01,004 ADAM: Layer 2 -> dw_min:1.0000e+00  dw_max:1.0000e+00 lr:1.0000e-06
2023-04-01 02:38:01,004 ADAM: Layer 3 -> dw_min:1.0000e+00  dw_max:1.0000e+00 lr:1.0000e-06
2023-04-01 02:38:01,071 			Learning rate: weights:   1.000e-06    
2023-04-01 02:38:01,071 			Last test performance: 99.50%
2023-04-01 02:38:01,071 ----------------
2023-04-01 02:38:04,234   74  =>  11   		Training 486 pattern with 100.00% 	Forward time: 	 3.06 sec
2023-04-01 02:38:04,234 			Loss:    4.530e-04    			Backward time: 	 0.09 sec 
2023-04-01 02:38:04,234 ADAM: Layer 0 -> dw_min:1.0000e+00  dw_max:1.0000e+00 lr:1.0000e-06
2023-04-01 02:38:04,234 ADAM: Layer 1 -> dw_min:1.0000e+00  dw_max:1.0000e+00 lr:1.0000e-06
2023-04-01 02:38:04,235 ADAM: Layer 2 -> dw_min:1.0000e+00  dw_max:1.0000e+00 lr:1.0000e-06
2023-04-01 02:38:04,235 ADAM: Layer 3 -> dw_min:1.0000e+00  dw_max:1.0000e+00 lr:1.0000e-06
2023-04-01 02:38:04,289 			Learning rate: weights:   1.000e-06    
2023-04-01 02:38:04,289 			Last test performance: 99.50%
2023-04-01 02:38:04,290 ----------------
2023-04-01 02:38:07,450   74  =>  12   		Training 486 pattern with 100.00% 	Forward time: 	 3.06 sec
2023-04-01 02:38:07,450 			Loss:    6.571e-04    			Backward time: 	 0.09 sec 
2023-04-01 02:38:07,450 ADAM: Layer 0 -> dw_min:1.0000e+00  dw_max:1.0000e+00 lr:1.0000e-06
2023-04-01 02:38:07,450 ADAM: Layer 1 -> dw_min:1.0000e+00  dw_max:1.0000e+00 lr:1.0000e-06
2023-04-01 02:38:07,451 ADAM: Layer 2 -> dw_min:1.0000e+00  dw_max:1.0000e+00 lr:1.0000e-06
2023-04-01 02:38:07,451 ADAM: Layer 3 -> dw_min:1.0000e+00  dw_max:1.0000e+00 lr:1.0000e-06
2023-04-01 02:38:07,485 			Learning rate: weights:   1.000e-06    
2023-04-01 02:38:07,485 			Last test performance: 99.50%
2023-04-01 02:38:07,485 ----------------
2023-04-01 02:38:10,644   74  =>  13   		Training 486 pattern with 100.00% 	Forward time: 	 3.06 sec
2023-04-01 02:38:10,645 			Loss:    7.551e-04    			Backward time: 	 0.09 sec 
2023-04-01 02:38:10,645 ADAM: Layer 0 -> dw_min:1.0000e+00  dw_max:1.0000e+00 lr:1.0000e-06
2023-04-01 02:38:10,645 ADAM: Layer 1 -> dw_min:1.0000e+00  dw_max:1.0000e+00 lr:1.0000e-06
2023-04-01 02:38:10,645 ADAM: Layer 2 -> dw_min:1.0000e+00  dw_max:1.0000e+00 lr:1.0000e-06
2023-04-01 02:38:10,645 ADAM: Layer 3 -> dw_min:1.0000e+00  dw_max:1.0000e+00 lr:1.0000e-06
2023-04-01 02:38:10,659 			Learning rate: weights:   1.000e-06    
2023-04-01 02:38:10,659 			Last test performance: 99.50%
2023-04-01 02:38:10,659 ----------------
2023-04-01 02:38:13,820   74  =>  14   		Training 486 pattern with 100.00% 	Forward time: 	 3.06 sec
2023-04-01 02:38:13,820 			Loss:    2.299e-03    			Backward time: 	 0.09 sec 
2023-04-01 02:38:13,820 ADAM: Layer 0 -> dw_min:1.0000e+00  dw_max:1.0000e+00 lr:1.0000e-06
2023-04-01 02:38:13,820 ADAM: Layer 1 -> dw_min:1.0000e+00  dw_max:1.0000e+00 lr:1.0000e-06
2023-04-01 02:38:13,820 ADAM: Layer 2 -> dw_min:1.0000e+00  dw_max:1.0000e+00 lr:1.0000e-06
2023-04-01 02:38:13,820 ADAM: Layer 3 -> dw_min:1.0000e+00  dw_max:1.0000e+00 lr:1.0000e-06
2023-04-01 02:38:13,835 			Learning rate: weights:   1.000e-06    
2023-04-01 02:38:13,835 			Last test performance: 99.50%
2023-04-01 02:38:13,835 ----------------
2023-04-01 02:38:16,995   74  =>  15   		Training 486 pattern with 99.58% 	Forward time: 	 3.06 sec
2023-04-01 02:38:16,995 			Loss:    9.979e-03    			Backward time: 	 0.09 sec 
2023-04-01 02:38:16,995 ADAM: Layer 0 -> dw_min:1.0000e+00  dw_max:1.0000e+00 lr:1.0000e-06
2023-04-01 02:38:16,995 ADAM: Layer 1 -> dw_min:1.0000e+00  dw_max:1.0000e+00 lr:1.0000e-06
2023-04-01 02:38:16,995 ADAM: Layer 2 -> dw_min:1.0000e+00  dw_max:1.0000e+00 lr:1.0000e-06
2023-04-01 02:38:16,995 ADAM: Layer 3 -> dw_min:1.0000e+00  dw_max:1.0000e+00 lr:1.0000e-06
2023-04-01 02:38:17,054 			Learning rate: weights:   1.000e-06    
2023-04-01 02:38:17,054 			Last test performance: 99.50%
2023-04-01 02:38:17,054 ----------------
2023-04-01 02:38:20,214   74  =>  16   		Training 486 pattern with 100.00% 	Forward time: 	 3.06 sec
2023-04-01 02:38:20,214 			Loss:    1.346e-03    			Backward time: 	 0.09 sec 
2023-04-01 02:38:20,214 ADAM: Layer 0 -> dw_min:1.0000e+00  dw_max:1.0000e+00 lr:1.0000e-06
2023-04-01 02:38:20,214 ADAM: Layer 1 -> dw_min:1.0000e+00  dw_max:1.0000e+00 lr:1.0000e-06
2023-04-01 02:38:20,214 ADAM: Layer 2 -> dw_min:1.0000e+00  dw_max:1.0000e+00 lr:1.0000e-06
2023-04-01 02:38:20,214 ADAM: Layer 3 -> dw_min:1.0000e+00  dw_max:1.0000e+00 lr:1.0000e-06
2023-04-01 02:38:20,281 			Learning rate: weights:   1.000e-06    
2023-04-01 02:38:20,281 			Last test performance: 99.50%
2023-04-01 02:38:20,281 ----------------
2023-04-01 02:38:23,441   74  =>  17   		Training 486 pattern with 100.00% 	Forward time: 	 3.06 sec
2023-04-01 02:38:23,441 			Loss:    1.335e-03    			Backward time: 	 0.09 sec 
2023-04-01 02:38:23,442 ADAM: Layer 0 -> dw_min:1.0000e+00  dw_max:1.0000e+00 lr:1.0000e-06
2023-04-01 02:38:23,442 ADAM: Layer 1 -> dw_min:1.0000e+00  dw_max:1.0000e+00 lr:1.0000e-06
2023-04-01 02:38:23,442 ADAM: Layer 2 -> dw_min:1.0000e+00  dw_max:1.0000e+00 lr:1.0000e-06
2023-04-01 02:38:23,442 ADAM: Layer 3 -> dw_min:1.0000e+00  dw_max:1.0000e+00 lr:1.0000e-06
2023-04-01 02:38:23,557 			Learning rate: weights:   1.000e-06    
2023-04-01 02:38:23,557 			Last test performance: 99.50%
2023-04-01 02:38:23,557 ----------------
2023-04-01 02:38:26,718   74  =>  18   		Training 486 pattern with 100.00% 	Forward time: 	 3.06 sec
2023-04-01 02:38:26,718 			Loss:    8.855e-04    			Backward time: 	 0.09 sec 
2023-04-01 02:38:26,718 ADAM: Layer 0 -> dw_min:1.0000e+00  dw_max:1.0000e+00 lr:1.0000e-06
2023-04-01 02:38:26,718 ADAM: Layer 1 -> dw_min:1.0000e+00  dw_max:1.0000e+00 lr:1.0000e-06
2023-04-01 02:38:26,719 ADAM: Layer 2 -> dw_min:1.0000e+00  dw_max:1.0000e+00 lr:1.0000e-06
2023-04-01 02:38:26,719 ADAM: Layer 3 -> dw_min:1.0000e+00  dw_max:1.0000e+00 lr:1.0000e-06
2023-04-01 02:38:26,808 			Learning rate: weights:   1.000e-06    
2023-04-01 02:38:26,808 			Last test performance: 99.50%
2023-04-01 02:38:26,808 ----------------
2023-04-01 02:38:29,969   74  =>  19   		Training 486 pattern with 99.79% 	Forward time: 	 3.06 sec
2023-04-01 02:38:29,969 			Loss:    4.817e-03    			Backward time: 	 0.09 sec 
2023-04-01 02:38:29,969 ADAM: Layer 0 -> dw_min:1.0000e+00  dw_max:1.0000e+00 lr:1.0000e-06
2023-04-01 02:38:29,970 ADAM: Layer 1 -> dw_min:1.0000e+00  dw_max:1.0000e+00 lr:1.0000e-06
2023-04-01 02:38:29,970 ADAM: Layer 2 -> dw_min:1.0000e+00  dw_max:1.0000e+00 lr:1.0000e-06
2023-04-01 02:38:29,970 ADAM: Layer 3 -> dw_min:1.0000e+00  dw_max:1.0000e+00 lr:1.0000e-06
2023-04-01 02:38:30,025 			Learning rate: weights:   1.000e-06    
2023-04-01 02:38:30,025 			Last test performance: 99.50%
2023-04-01 02:38:30,025 ----------------
2023-04-01 02:38:33,186   74  =>  20   		Training 486 pattern with 99.79% 	Forward time: 	 3.06 sec
2023-04-01 02:38:33,186 			Loss:    1.336e-02    			Backward time: 	 0.09 sec 
2023-04-01 02:38:33,186 ADAM: Layer 0 -> dw_min:1.0000e+00  dw_max:1.0000e+00 lr:1.0000e-06
2023-04-01 02:38:33,186 ADAM: Layer 1 -> dw_min:1.0000e+00  dw_max:1.0000e+00 lr:1.0000e-06
2023-04-01 02:38:33,186 ADAM: Layer 2 -> dw_min:1.0000e+00  dw_max:1.0000e+00 lr:1.0000e-06
2023-04-01 02:38:33,186 ADAM: Layer 3 -> dw_min:1.0000e+00  dw_max:1.0000e+00 lr:1.0000e-06
2023-04-01 02:38:33,288 			Learning rate: weights:   1.000e-06    
2023-04-01 02:38:33,288 			Last test performance: 99.50%
2023-04-01 02:38:33,288 ----------------
2023-04-01 02:38:36,450   74  =>  21   		Training 486 pattern with 99.58% 	Forward time: 	 3.06 sec
2023-04-01 02:38:36,450 			Loss:    4.689e-03    			Backward time: 	 0.09 sec 
2023-04-01 02:38:36,450 ADAM: Layer 0 -> dw_min:1.0000e+00  dw_max:1.0000e+00 lr:1.0000e-06
2023-04-01 02:38:36,450 ADAM: Layer 1 -> dw_min:1.0000e+00  dw_max:1.0000e+00 lr:1.0000e-06
2023-04-01 02:38:36,450 ADAM: Layer 2 -> dw_min:1.0000e+00  dw_max:1.0000e+00 lr:1.0000e-06
2023-04-01 02:38:36,451 ADAM: Layer 3 -> dw_min:1.0000e+00  dw_max:1.0000e+00 lr:1.0000e-06
2023-04-01 02:38:36,508 			Learning rate: weights:   1.000e-06    
2023-04-01 02:38:36,508 			Last test performance: 99.50%
2023-04-01 02:38:36,508 ----------------
2023-04-01 02:38:39,672   74  =>  22   		Training 486 pattern with 100.00% 	Forward time: 	 3.07 sec
2023-04-01 02:38:39,672 			Loss:    4.246e-04    			Backward time: 	 0.09 sec 
2023-04-01 02:38:39,672 ADAM: Layer 0 -> dw_min:1.0000e+00  dw_max:1.0000e+00 lr:1.0000e-06
2023-04-01 02:38:39,672 ADAM: Layer 1 -> dw_min:1.0000e+00  dw_max:1.0000e+00 lr:1.0000e-06
2023-04-01 02:38:39,672 ADAM: Layer 2 -> dw_min:1.0000e+00  dw_max:1.0000e+00 lr:1.0000e-06
2023-04-01 02:38:39,673 ADAM: Layer 3 -> dw_min:1.0000e+00  dw_max:1.0000e+00 lr:1.0000e-06
2023-04-01 02:38:39,763 			Learning rate: weights:   1.000e-06    
2023-04-01 02:38:39,763 			Last test performance: 99.50%
2023-04-01 02:38:39,763 ----------------
2023-04-01 02:38:42,925   74  =>  23   		Training 486 pattern with 100.00% 	Forward time: 	 3.06 sec
2023-04-01 02:38:42,925 			Loss:    2.860e-03    			Backward time: 	 0.09 sec 
2023-04-01 02:38:42,925 ADAM: Layer 0 -> dw_min:1.0000e+00  dw_max:1.0000e+00 lr:1.0000e-06
2023-04-01 02:38:42,925 ADAM: Layer 1 -> dw_min:1.0000e+00  dw_max:1.0000e+00 lr:1.0000e-06
2023-04-01 02:38:42,925 ADAM: Layer 2 -> dw_min:1.0000e+00  dw_max:1.0000e+00 lr:1.0000e-06
2023-04-01 02:38:42,925 ADAM: Layer 3 -> dw_min:1.0000e+00  dw_max:1.0000e+00 lr:1.0000e-06
2023-04-01 02:38:42,994 			Learning rate: weights:   1.000e-06    
2023-04-01 02:38:42,994 			Last test performance: 99.50%
2023-04-01 02:38:42,994 ----------------
2023-04-01 02:38:46,155   74  =>  24   		Training 486 pattern with 99.79% 	Forward time: 	 3.06 sec
2023-04-01 02:38:46,155 			Loss:    8.927e-03    			Backward time: 	 0.09 sec 
2023-04-01 02:38:46,155 ADAM: Layer 0 -> dw_min:1.0000e+00  dw_max:1.0000e+00 lr:1.0000e-06
2023-04-01 02:38:46,156 ADAM: Layer 1 -> dw_min:1.0000e+00  dw_max:1.0000e+00 lr:1.0000e-06
2023-04-01 02:38:46,156 ADAM: Layer 2 -> dw_min:1.0000e+00  dw_max:1.0000e+00 lr:1.0000e-06
2023-04-01 02:38:46,156 ADAM: Layer 3 -> dw_min:1.0000e+00  dw_max:1.0000e+00 lr:1.0000e-06
2023-04-01 02:38:46,223 			Learning rate: weights:   1.000e-06    
2023-04-01 02:38:46,223 			Last test performance: 99.50%
2023-04-01 02:38:46,223 ----------------
2023-04-01 02:38:49,384   74  =>  25   		Training 486 pattern with 100.00% 	Forward time: 	 3.06 sec
2023-04-01 02:38:49,384 			Loss:    7.354e-04    			Backward time: 	 0.09 sec 
2023-04-01 02:38:49,384 ADAM: Layer 0 -> dw_min:1.0000e+00  dw_max:1.0000e+00 lr:1.0000e-06
2023-04-01 02:38:49,385 ADAM: Layer 1 -> dw_min:1.0000e+00  dw_max:1.0000e+00 lr:1.0000e-06
2023-04-01 02:38:49,385 ADAM: Layer 2 -> dw_min:1.0000e+00  dw_max:1.0000e+00 lr:1.0000e-06
2023-04-01 02:38:49,385 ADAM: Layer 3 -> dw_min:1.0000e+00  dw_max:1.0000e+00 lr:1.0000e-06
2023-04-01 02:38:49,452 			Learning rate: weights:   1.000e-06    
2023-04-01 02:38:49,452 			Last test performance: 99.50%
2023-04-01 02:38:49,452 ----------------
2023-04-01 02:38:52,614   74  =>  26   		Training 486 pattern with 100.00% 	Forward time: 	 3.06 sec
2023-04-01 02:38:52,614 			Loss:    3.597e-03    			Backward time: 	 0.09 sec 
2023-04-01 02:38:52,614 ADAM: Layer 0 -> dw_min:1.0000e+00  dw_max:1.0000e+00 lr:1.0000e-06
2023-04-01 02:38:52,614 ADAM: Layer 1 -> dw_min:1.0000e+00  dw_max:1.0000e+00 lr:1.0000e-06
2023-04-01 02:38:52,614 ADAM: Layer 2 -> dw_min:1.0000e+00  dw_max:1.0000e+00 lr:1.0000e-06
2023-04-01 02:38:52,614 ADAM: Layer 3 -> dw_min:1.0000e+00  dw_max:1.0000e+00 lr:1.0000e-06
2023-04-01 02:38:52,691 			Learning rate: weights:   1.000e-06    
2023-04-01 02:38:52,691 			Last test performance: 99.50%
2023-04-01 02:38:52,691 ----------------
2023-04-01 02:38:55,852   74  =>  27   		Training 486 pattern with 99.79% 	Forward time: 	 3.06 sec
2023-04-01 02:38:55,852 			Loss:    2.486e-03    			Backward time: 	 0.09 sec 
2023-04-01 02:38:55,852 ADAM: Layer 0 -> dw_min:1.0000e+00  dw_max:1.0000e+00 lr:1.0000e-06
2023-04-01 02:38:55,852 ADAM: Layer 1 -> dw_min:1.0000e+00  dw_max:1.0000e+00 lr:1.0000e-06
2023-04-01 02:38:55,852 ADAM: Layer 2 -> dw_min:1.0000e+00  dw_max:1.0000e+00 lr:1.0000e-06
2023-04-01 02:38:55,852 ADAM: Layer 3 -> dw_min:1.0000e+00  dw_max:1.0000e+00 lr:1.0000e-06
2023-04-01 02:38:55,916 			Learning rate: weights:   1.000e-06    
2023-04-01 02:38:55,917 			Last test performance: 99.50%
2023-04-01 02:38:55,917 ----------------
2023-04-01 02:38:59,078   74  =>  28   		Training 486 pattern with 100.00% 	Forward time: 	 3.06 sec
2023-04-01 02:38:59,078 			Loss:    1.717e-03    			Backward time: 	 0.09 sec 
2023-04-01 02:38:59,078 ADAM: Layer 0 -> dw_min:1.0000e+00  dw_max:1.0000e+00 lr:1.0000e-06
2023-04-01 02:38:59,078 ADAM: Layer 1 -> dw_min:1.0000e+00  dw_max:1.0000e+00 lr:1.0000e-06
2023-04-01 02:38:59,078 ADAM: Layer 2 -> dw_min:1.0000e+00  dw_max:1.0000e+00 lr:1.0000e-06
2023-04-01 02:38:59,078 ADAM: Layer 3 -> dw_min:1.0000e+00  dw_max:1.0000e+00 lr:1.0000e-06
2023-04-01 02:38:59,195 			Learning rate: weights:   1.000e-06    
2023-04-01 02:38:59,195 			Last test performance: 99.50%
2023-04-01 02:38:59,195 ----------------
2023-04-01 02:39:02,358   74  =>  29   		Training 486 pattern with 100.00% 	Forward time: 	 3.06 sec
2023-04-01 02:39:02,358 			Loss:    3.897e-04    			Backward time: 	 0.09 sec 
2023-04-01 02:39:02,358 ADAM: Layer 0 -> dw_min:1.0000e+00  dw_max:1.0000e+00 lr:1.0000e-06
2023-04-01 02:39:02,358 ADAM: Layer 1 -> dw_min:1.0000e+00  dw_max:1.0000e+00 lr:1.0000e-06
2023-04-01 02:39:02,358 ADAM: Layer 2 -> dw_min:1.0000e+00  dw_max:1.0000e+00 lr:1.0000e-06
2023-04-01 02:39:02,359 ADAM: Layer 3 -> dw_min:1.0000e+00  dw_max:1.0000e+00 lr:1.0000e-06
2023-04-01 02:39:02,381 			Learning rate: weights:   1.000e-06    
2023-04-01 02:39:02,381 			Last test performance: 99.50%
2023-04-01 02:39:02,381 ----------------
2023-04-01 02:39:05,542   74  =>  30   		Training 486 pattern with 99.79% 	Forward time: 	 3.06 sec
2023-04-01 02:39:05,542 			Loss:    4.470e-03    			Backward time: 	 0.09 sec 
2023-04-01 02:39:05,542 ADAM: Layer 0 -> dw_min:1.0000e+00  dw_max:1.0000e+00 lr:1.0000e-06
2023-04-01 02:39:05,542 ADAM: Layer 1 -> dw_min:1.0000e+00  dw_max:1.0000e+00 lr:1.0000e-06
2023-04-01 02:39:05,543 ADAM: Layer 2 -> dw_min:1.0000e+00  dw_max:1.0000e+00 lr:1.0000e-06
2023-04-01 02:39:05,543 ADAM: Layer 3 -> dw_min:1.0000e+00  dw_max:1.0000e+00 lr:1.0000e-06
2023-04-01 02:39:05,557 			Learning rate: weights:   1.000e-06    
2023-04-01 02:39:05,557 			Last test performance: 99.50%
2023-04-01 02:39:05,557 ----------------
2023-04-01 02:39:08,718   74  =>  31   		Training 486 pattern with 100.00% 	Forward time: 	 3.06 sec
2023-04-01 02:39:08,718 			Loss:    4.725e-04    			Backward time: 	 0.09 sec 
2023-04-01 02:39:08,718 ADAM: Layer 0 -> dw_min:1.0000e+00  dw_max:1.0000e+00 lr:1.0000e-06
2023-04-01 02:39:08,718 ADAM: Layer 1 -> dw_min:1.0000e+00  dw_max:1.0000e+00 lr:1.0000e-06
2023-04-01 02:39:08,718 ADAM: Layer 2 -> dw_min:1.0000e+00  dw_max:1.0000e+00 lr:1.0000e-06
2023-04-01 02:39:08,718 ADAM: Layer 3 -> dw_min:1.0000e+00  dw_max:1.0000e+00 lr:1.0000e-06
2023-04-01 02:39:08,810 			Learning rate: weights:   1.000e-06    
2023-04-01 02:39:08,810 			Last test performance: 99.50%
2023-04-01 02:39:08,810 ----------------
2023-04-01 02:39:11,972   74  =>  32   		Training 486 pattern with 99.79% 	Forward time: 	 3.06 sec
2023-04-01 02:39:11,972 			Loss:    3.219e-03    			Backward time: 	 0.09 sec 
2023-04-01 02:39:11,972 ADAM: Layer 0 -> dw_min:1.0000e+00  dw_max:1.0000e+00 lr:1.0000e-06
2023-04-01 02:39:11,972 ADAM: Layer 1 -> dw_min:1.0000e+00  dw_max:1.0000e+00 lr:1.0000e-06
2023-04-01 02:39:11,972 ADAM: Layer 2 -> dw_min:1.0000e+00  dw_max:1.0000e+00 lr:1.0000e-06
2023-04-01 02:39:11,972 ADAM: Layer 3 -> dw_min:1.0000e+00  dw_max:1.0000e+00 lr:1.0000e-06
2023-04-01 02:39:12,014 			Learning rate: weights:   1.000e-06    
2023-04-01 02:39:12,014 			Last test performance: 99.50%
2023-04-01 02:39:12,014 ----------------
2023-04-01 02:39:15,174   74  =>  33   		Training 486 pattern with 100.00% 	Forward time: 	 3.06 sec
2023-04-01 02:39:15,174 			Loss:    3.180e-03    			Backward time: 	 0.09 sec 
2023-04-01 02:39:15,175 ADAM: Layer 0 -> dw_min:1.0000e+00  dw_max:1.0000e+00 lr:1.0000e-06
2023-04-01 02:39:15,175 ADAM: Layer 1 -> dw_min:1.0000e+00  dw_max:1.0000e+00 lr:1.0000e-06
2023-04-01 02:39:15,175 ADAM: Layer 2 -> dw_min:1.0000e+00  dw_max:1.0000e+00 lr:1.0000e-06
2023-04-01 02:39:15,175 ADAM: Layer 3 -> dw_min:1.0000e+00  dw_max:1.0000e+00 lr:1.0000e-06
2023-04-01 02:39:15,241 			Learning rate: weights:   1.000e-06    
2023-04-01 02:39:15,241 			Last test performance: 99.50%
2023-04-01 02:39:15,241 ----------------
2023-04-01 02:39:18,402   74  =>  34   		Training 486 pattern with 99.79% 	Forward time: 	 3.06 sec
2023-04-01 02:39:18,402 			Loss:    2.048e-03    			Backward time: 	 0.09 sec 
2023-04-01 02:39:18,402 ADAM: Layer 0 -> dw_min:1.0000e+00  dw_max:1.0000e+00 lr:1.0000e-06
2023-04-01 02:39:18,403 ADAM: Layer 1 -> dw_min:1.0000e+00  dw_max:1.0000e+00 lr:1.0000e-06
2023-04-01 02:39:18,403 ADAM: Layer 2 -> dw_min:1.0000e+00  dw_max:1.0000e+00 lr:1.0000e-06
2023-04-01 02:39:18,403 ADAM: Layer 3 -> dw_min:1.0000e+00  dw_max:1.0000e+00 lr:1.0000e-06
2023-04-01 02:39:18,468 			Learning rate: weights:   1.000e-06    
2023-04-01 02:39:18,468 			Last test performance: 99.50%
2023-04-01 02:39:18,468 ----------------
2023-04-01 02:39:21,629   74  =>  35   		Training 486 pattern with 100.00% 	Forward time: 	 3.06 sec
2023-04-01 02:39:21,629 			Loss:    4.198e-04    			Backward time: 	 0.09 sec 
2023-04-01 02:39:21,630 ADAM: Layer 0 -> dw_min:1.0000e+00  dw_max:1.0000e+00 lr:1.0000e-06
2023-04-01 02:39:21,630 ADAM: Layer 1 -> dw_min:1.0000e+00  dw_max:1.0000e+00 lr:1.0000e-06
2023-04-01 02:39:21,630 ADAM: Layer 2 -> dw_min:1.0000e+00  dw_max:1.0000e+00 lr:1.0000e-06
2023-04-01 02:39:21,630 ADAM: Layer 3 -> dw_min:1.0000e+00  dw_max:1.0000e+00 lr:1.0000e-06
2023-04-01 02:39:21,771 			Learning rate: weights:   1.000e-06    
2023-04-01 02:39:21,771 			Last test performance: 99.50%
2023-04-01 02:39:21,771 ----------------
2023-04-01 02:39:24,933   74  =>  36   		Training 486 pattern with 100.00% 	Forward time: 	 3.06 sec
2023-04-01 02:39:24,933 			Loss:    1.426e-03    			Backward time: 	 0.09 sec 
2023-04-01 02:39:24,933 ADAM: Layer 0 -> dw_min:1.0000e+00  dw_max:1.0000e+00 lr:1.0000e-06
2023-04-01 02:39:24,934 ADAM: Layer 1 -> dw_min:1.0000e+00  dw_max:1.0000e+00 lr:1.0000e-06
2023-04-01 02:39:24,934 ADAM: Layer 2 -> dw_min:1.0000e+00  dw_max:1.0000e+00 lr:1.0000e-06
2023-04-01 02:39:24,934 ADAM: Layer 3 -> dw_min:1.0000e+00  dw_max:1.0000e+00 lr:1.0000e-06
2023-04-01 02:39:24,948 			Learning rate: weights:   1.000e-06    
2023-04-01 02:39:24,948 			Last test performance: 99.50%
2023-04-01 02:39:24,948 ----------------
2023-04-01 02:39:28,108   74  =>  37   		Training 486 pattern with 100.00% 	Forward time: 	 3.06 sec
2023-04-01 02:39:28,108 			Loss:    3.721e-04    			Backward time: 	 0.09 sec 
2023-04-01 02:39:28,108 ADAM: Layer 0 -> dw_min:1.0000e+00  dw_max:1.0000e+00 lr:1.0000e-06
2023-04-01 02:39:28,109 ADAM: Layer 1 -> dw_min:1.0000e+00  dw_max:1.0000e+00 lr:1.0000e-06
2023-04-01 02:39:28,109 ADAM: Layer 2 -> dw_min:1.0000e+00  dw_max:1.0000e+00 lr:1.0000e-06
2023-04-01 02:39:28,109 ADAM: Layer 3 -> dw_min:1.0000e+00  dw_max:1.0000e+00 lr:1.0000e-06
2023-04-01 02:39:28,222 			Learning rate: weights:   1.000e-06    
2023-04-01 02:39:28,222 			Last test performance: 99.50%
2023-04-01 02:39:28,222 ----------------
2023-04-01 02:39:31,383   74  =>  38   		Training 486 pattern with 100.00% 	Forward time: 	 3.06 sec
2023-04-01 02:39:31,383 			Loss:    2.968e-04    			Backward time: 	 0.09 sec 
2023-04-01 02:39:31,383 ADAM: Layer 0 -> dw_min:1.0000e+00  dw_max:1.0000e+00 lr:1.0000e-06
2023-04-01 02:39:31,383 ADAM: Layer 1 -> dw_min:1.0000e+00  dw_max:1.0000e+00 lr:1.0000e-06
2023-04-01 02:39:31,384 ADAM: Layer 2 -> dw_min:1.0000e+00  dw_max:1.0000e+00 lr:1.0000e-06
2023-04-01 02:39:31,384 ADAM: Layer 3 -> dw_min:1.0000e+00  dw_max:1.0000e+00 lr:1.0000e-06
2023-04-01 02:39:31,398 			Learning rate: weights:   1.000e-06    
2023-04-01 02:39:31,398 			Last test performance: 99.50%
2023-04-01 02:39:31,398 ----------------
2023-04-01 02:39:34,558   74  =>  39   		Training 486 pattern with 99.38% 	Forward time: 	 3.06 sec
2023-04-01 02:39:34,559 			Loss:    4.960e-03    			Backward time: 	 0.09 sec 
2023-04-01 02:39:34,559 ADAM: Layer 0 -> dw_min:1.0000e+00  dw_max:1.0000e+00 lr:1.0000e-06
2023-04-01 02:39:34,559 ADAM: Layer 1 -> dw_min:1.0000e+00  dw_max:1.0000e+00 lr:1.0000e-06
2023-04-01 02:39:34,559 ADAM: Layer 2 -> dw_min:1.0000e+00  dw_max:1.0000e+00 lr:1.0000e-06
2023-04-01 02:39:34,559 ADAM: Layer 3 -> dw_min:1.0000e+00  dw_max:1.0000e+00 lr:1.0000e-06
2023-04-01 02:39:34,573 			Learning rate: weights:   1.000e-06    
2023-04-01 02:39:34,573 			Last test performance: 99.50%
2023-04-01 02:39:34,573 ----------------
2023-04-01 02:39:37,736   74  =>  40   		Training 486 pattern with 100.00% 	Forward time: 	 3.06 sec
2023-04-01 02:39:37,736 			Loss:    4.852e-04    			Backward time: 	 0.09 sec 
2023-04-01 02:39:37,736 ADAM: Layer 0 -> dw_min:1.0000e+00  dw_max:1.0000e+00 lr:1.0000e-06
2023-04-01 02:39:37,737 ADAM: Layer 1 -> dw_min:1.0000e+00  dw_max:1.0000e+00 lr:1.0000e-06
2023-04-01 02:39:37,737 ADAM: Layer 2 -> dw_min:1.0000e+00  dw_max:1.0000e+00 lr:1.0000e-06
2023-04-01 02:39:37,737 ADAM: Layer 3 -> dw_min:1.0000e+00  dw_max:1.0000e+00 lr:1.0000e-06
2023-04-01 02:39:37,803 			Learning rate: weights:   1.000e-06    
2023-04-01 02:39:37,803 			Last test performance: 99.50%
2023-04-01 02:39:37,803 ----------------
2023-04-01 02:39:40,965   74  =>  41   		Training 486 pattern with 100.00% 	Forward time: 	 3.06 sec
2023-04-01 02:39:40,965 			Loss:    6.351e-04    			Backward time: 	 0.09 sec 
2023-04-01 02:39:40,965 ADAM: Layer 0 -> dw_min:1.0000e+00  dw_max:1.0000e+00 lr:1.0000e-06
2023-04-01 02:39:40,965 ADAM: Layer 1 -> dw_min:1.0000e+00  dw_max:1.0000e+00 lr:1.0000e-06
2023-04-01 02:39:40,965 ADAM: Layer 2 -> dw_min:1.0000e+00  dw_max:1.0000e+00 lr:1.0000e-06
2023-04-01 02:39:40,965 ADAM: Layer 3 -> dw_min:1.0000e+00  dw_max:1.0000e+00 lr:1.0000e-06
2023-04-01 02:39:40,979 			Learning rate: weights:   1.000e-06    
2023-04-01 02:39:40,979 			Last test performance: 99.50%
2023-04-01 02:39:40,979 ----------------
2023-04-01 02:39:44,140   74  =>  42   		Training 486 pattern with 100.00% 	Forward time: 	 3.06 sec
2023-04-01 02:39:44,140 			Loss:    1.064e-03    			Backward time: 	 0.09 sec 
2023-04-01 02:39:44,140 ADAM: Layer 0 -> dw_min:1.0000e+00  dw_max:1.0000e+00 lr:1.0000e-06
2023-04-01 02:39:44,140 ADAM: Layer 1 -> dw_min:1.0000e+00  dw_max:1.0000e+00 lr:1.0000e-06
2023-04-01 02:39:44,140 ADAM: Layer 2 -> dw_min:1.0000e+00  dw_max:1.0000e+00 lr:1.0000e-06
2023-04-01 02:39:44,140 ADAM: Layer 3 -> dw_min:1.0000e+00  dw_max:1.0000e+00 lr:1.0000e-06
2023-04-01 02:39:44,167 			Learning rate: weights:   1.000e-06    
2023-04-01 02:39:44,167 			Last test performance: 99.50%
2023-04-01 02:39:44,167 ----------------
2023-04-01 02:39:47,327   74  =>  43   		Training 486 pattern with 100.00% 	Forward time: 	 3.06 sec
2023-04-01 02:39:47,327 			Loss:    9.843e-04    			Backward time: 	 0.09 sec 
2023-04-01 02:39:47,327 ADAM: Layer 0 -> dw_min:1.0000e+00  dw_max:1.0000e+00 lr:1.0000e-06
2023-04-01 02:39:47,327 ADAM: Layer 1 -> dw_min:1.0000e+00  dw_max:1.0000e+00 lr:1.0000e-06
2023-04-01 02:39:47,327 ADAM: Layer 2 -> dw_min:1.0000e+00  dw_max:1.0000e+00 lr:1.0000e-06
2023-04-01 02:39:47,328 ADAM: Layer 3 -> dw_min:1.0000e+00  dw_max:1.0000e+00 lr:1.0000e-06
2023-04-01 02:39:47,343 			Learning rate: weights:   1.000e-06    
2023-04-01 02:39:47,343 			Last test performance: 99.50%
2023-04-01 02:39:47,343 ----------------
2023-04-01 02:39:50,503   74  =>  44   		Training 486 pattern with 100.00% 	Forward time: 	 3.06 sec
2023-04-01 02:39:50,503 			Loss:    4.390e-04    			Backward time: 	 0.09 sec 
2023-04-01 02:39:50,504 ADAM: Layer 0 -> dw_min:1.0000e+00  dw_max:1.0000e+00 lr:1.0000e-06
2023-04-01 02:39:50,504 ADAM: Layer 1 -> dw_min:1.0000e+00  dw_max:1.0000e+00 lr:1.0000e-06
2023-04-01 02:39:50,504 ADAM: Layer 2 -> dw_min:1.0000e+00  dw_max:1.0000e+00 lr:1.0000e-06
2023-04-01 02:39:50,504 ADAM: Layer 3 -> dw_min:1.0000e+00  dw_max:1.0000e+00 lr:1.0000e-06
2023-04-01 02:39:50,562 			Learning rate: weights:   1.000e-06    
2023-04-01 02:39:50,563 			Last test performance: 99.50%
2023-04-01 02:39:50,563 ----------------
2023-04-01 02:39:53,723   74  =>  45   		Training 486 pattern with 100.00% 	Forward time: 	 3.06 sec
2023-04-01 02:39:53,723 			Loss:    7.865e-04    			Backward time: 	 0.09 sec 
2023-04-01 02:39:53,723 ADAM: Layer 0 -> dw_min:1.0000e+00  dw_max:1.0000e+00 lr:1.0000e-06
2023-04-01 02:39:53,723 ADAM: Layer 1 -> dw_min:1.0000e+00  dw_max:1.0000e+00 lr:1.0000e-06
2023-04-01 02:39:53,723 ADAM: Layer 2 -> dw_min:1.0000e+00  dw_max:1.0000e+00 lr:1.0000e-06
2023-04-01 02:39:53,724 ADAM: Layer 3 -> dw_min:1.0000e+00  dw_max:1.0000e+00 lr:1.0000e-06
2023-04-01 02:39:53,789 			Learning rate: weights:   1.000e-06    
2023-04-01 02:39:53,789 			Last test performance: 99.50%
2023-04-01 02:39:53,789 ----------------
2023-04-01 02:39:56,949   74  =>  46   		Training 486 pattern with 100.00% 	Forward time: 	 3.06 sec
2023-04-01 02:39:56,949 			Loss:    6.700e-04    			Backward time: 	 0.09 sec 
2023-04-01 02:39:56,950 ADAM: Layer 0 -> dw_min:1.0000e+00  dw_max:1.0000e+00 lr:1.0000e-06
2023-04-01 02:39:56,950 ADAM: Layer 1 -> dw_min:1.0000e+00  dw_max:1.0000e+00 lr:1.0000e-06
2023-04-01 02:39:56,950 ADAM: Layer 2 -> dw_min:1.0000e+00  dw_max:1.0000e+00 lr:1.0000e-06
2023-04-01 02:39:56,950 ADAM: Layer 3 -> dw_min:1.0000e+00  dw_max:1.0000e+00 lr:1.0000e-06
2023-04-01 02:39:57,008 			Learning rate: weights:   1.000e-06    
2023-04-01 02:39:57,008 			Last test performance: 99.50%
2023-04-01 02:39:57,008 ----------------
2023-04-01 02:40:00,168   74  =>  47   		Training 486 pattern with 100.00% 	Forward time: 	 3.06 sec
2023-04-01 02:40:00,168 			Loss:    2.481e-03    			Backward time: 	 0.09 sec 
2023-04-01 02:40:00,168 ADAM: Layer 0 -> dw_min:1.0000e+00  dw_max:1.0000e+00 lr:1.0000e-06
2023-04-01 02:40:00,168 ADAM: Layer 1 -> dw_min:1.0000e+00  dw_max:1.0000e+00 lr:1.0000e-06
2023-04-01 02:40:00,168 ADAM: Layer 2 -> dw_min:1.0000e+00  dw_max:1.0000e+00 lr:1.0000e-06
2023-04-01 02:40:00,169 ADAM: Layer 3 -> dw_min:1.0000e+00  dw_max:1.0000e+00 lr:1.0000e-06
2023-04-01 02:40:00,185 			Learning rate: weights:   1.000e-06    
2023-04-01 02:40:00,185 			Last test performance: 99.50%
2023-04-01 02:40:00,185 ----------------
2023-04-01 02:40:03,349   74  =>  48   		Training 486 pattern with 99.79% 	Forward time: 	 3.07 sec
2023-04-01 02:40:03,350 			Loss:    6.844e-03    			Backward time: 	 0.09 sec 
2023-04-01 02:40:03,350 ADAM: Layer 0 -> dw_min:1.0000e+00  dw_max:1.0000e+00 lr:1.0000e-06
2023-04-01 02:40:03,350 ADAM: Layer 1 -> dw_min:1.0000e+00  dw_max:1.0000e+00 lr:1.0000e-06
2023-04-01 02:40:03,350 ADAM: Layer 2 -> dw_min:1.0000e+00  dw_max:1.0000e+00 lr:1.0000e-06
2023-04-01 02:40:03,350 ADAM: Layer 3 -> dw_min:1.0000e+00  dw_max:1.0000e+00 lr:1.0000e-06
2023-04-01 02:40:03,365 			Learning rate: weights:   1.000e-06    
2023-04-01 02:40:03,365 			Last test performance: 99.50%
2023-04-01 02:40:03,365 ----------------
2023-04-01 02:40:06,525   74  =>  49   		Training 486 pattern with 100.00% 	Forward time: 	 3.06 sec
2023-04-01 02:40:06,525 			Loss:    5.968e-04    			Backward time: 	 0.09 sec 
2023-04-01 02:40:06,525 ADAM: Layer 0 -> dw_min:1.0000e+00  dw_max:1.0000e+00 lr:1.0000e-06
2023-04-01 02:40:06,525 ADAM: Layer 1 -> dw_min:1.0000e+00  dw_max:1.0000e+00 lr:1.0000e-06
2023-04-01 02:40:06,525 ADAM: Layer 2 -> dw_min:1.0000e+00  dw_max:1.0000e+00 lr:1.0000e-06
2023-04-01 02:40:06,525 ADAM: Layer 3 -> dw_min:1.0000e+00  dw_max:1.0000e+00 lr:1.0000e-06
2023-04-01 02:40:06,540 			Learning rate: weights:   1.000e-06    
2023-04-01 02:40:06,540 			Last test performance: 99.50%
2023-04-01 02:40:06,540 ----------------
2023-04-01 02:40:09,700   74  =>  50   		Training 486 pattern with 100.00% 	Forward time: 	 3.06 sec
2023-04-01 02:40:09,700 			Loss:    1.773e-03    			Backward time: 	 0.09 sec 
2023-04-01 02:40:09,700 ADAM: Layer 0 -> dw_min:1.0000e+00  dw_max:1.0000e+00 lr:1.0000e-06
2023-04-01 02:40:09,700 ADAM: Layer 1 -> dw_min:1.0000e+00  dw_max:1.0000e+00 lr:1.0000e-06
2023-04-01 02:40:09,700 ADAM: Layer 2 -> dw_min:1.0000e+00  dw_max:1.0000e+00 lr:1.0000e-06
2023-04-01 02:40:09,700 ADAM: Layer 3 -> dw_min:1.0000e+00  dw_max:1.0000e+00 lr:1.0000e-06
2023-04-01 02:40:09,715 			Learning rate: weights:   1.000e-06    
2023-04-01 02:40:09,715 			Last test performance: 99.50%
2023-04-01 02:40:09,715 ----------------
2023-04-01 02:40:12,875   74  =>  51   		Training 486 pattern with 100.00% 	Forward time: 	 3.06 sec
2023-04-01 02:40:12,875 			Loss:    5.294e-04    			Backward time: 	 0.09 sec 
2023-04-01 02:40:12,875 ADAM: Layer 0 -> dw_min:1.0000e+00  dw_max:1.0000e+00 lr:1.0000e-06
2023-04-01 02:40:12,875 ADAM: Layer 1 -> dw_min:1.0000e+00  dw_max:1.0000e+00 lr:1.0000e-06
2023-04-01 02:40:12,876 ADAM: Layer 2 -> dw_min:1.0000e+00  dw_max:1.0000e+00 lr:1.0000e-06
2023-04-01 02:40:12,876 ADAM: Layer 3 -> dw_min:1.0000e+00  dw_max:1.0000e+00 lr:1.0000e-06
2023-04-01 02:40:12,890 			Learning rate: weights:   1.000e-06    
2023-04-01 02:40:12,890 			Last test performance: 99.50%
2023-04-01 02:40:12,890 ----------------
2023-04-01 02:40:16,050   74  =>  52   		Training 486 pattern with 100.00% 	Forward time: 	 3.06 sec
2023-04-01 02:40:16,050 			Loss:    1.219e-03    			Backward time: 	 0.09 sec 
2023-04-01 02:40:16,050 ADAM: Layer 0 -> dw_min:1.0000e+00  dw_max:1.0000e+00 lr:1.0000e-06
2023-04-01 02:40:16,051 ADAM: Layer 1 -> dw_min:1.0000e+00  dw_max:1.0000e+00 lr:1.0000e-06
2023-04-01 02:40:16,051 ADAM: Layer 2 -> dw_min:1.0000e+00  dw_max:1.0000e+00 lr:1.0000e-06
2023-04-01 02:40:16,051 ADAM: Layer 3 -> dw_min:1.0000e+00  dw_max:1.0000e+00 lr:1.0000e-06
2023-04-01 02:40:16,107 			Learning rate: weights:   1.000e-06    
2023-04-01 02:40:16,107 			Last test performance: 99.50%
2023-04-01 02:40:16,107 ----------------
2023-04-01 02:40:19,268   74  =>  53   		Training 486 pattern with 100.00% 	Forward time: 	 3.06 sec
2023-04-01 02:40:19,268 			Loss:    3.816e-03    			Backward time: 	 0.09 sec 
2023-04-01 02:40:19,268 ADAM: Layer 0 -> dw_min:1.0000e+00  dw_max:1.0000e+00 lr:1.0000e-06
2023-04-01 02:40:19,269 ADAM: Layer 1 -> dw_min:1.0000e+00  dw_max:1.0000e+00 lr:1.0000e-06
2023-04-01 02:40:19,269 ADAM: Layer 2 -> dw_min:1.0000e+00  dw_max:1.0000e+00 lr:1.0000e-06
2023-04-01 02:40:19,269 ADAM: Layer 3 -> dw_min:1.0000e+00  dw_max:1.0000e+00 lr:1.0000e-06
2023-04-01 02:40:19,330 			Learning rate: weights:   1.000e-06    
2023-04-01 02:40:19,330 			Last test performance: 99.50%
2023-04-01 02:40:19,330 ----------------
2023-04-01 02:40:22,490   74  =>  54   		Training 486 pattern with 99.79% 	Forward time: 	 3.06 sec
2023-04-01 02:40:22,490 			Loss:    4.432e-03    			Backward time: 	 0.09 sec 
2023-04-01 02:40:22,491 ADAM: Layer 0 -> dw_min:1.0000e+00  dw_max:1.0000e+00 lr:1.0000e-06
2023-04-01 02:40:22,491 ADAM: Layer 1 -> dw_min:1.0000e+00  dw_max:1.0000e+00 lr:1.0000e-06
2023-04-01 02:40:22,491 ADAM: Layer 2 -> dw_min:1.0000e+00  dw_max:1.0000e+00 lr:1.0000e-06
2023-04-01 02:40:22,491 ADAM: Layer 3 -> dw_min:1.0000e+00  dw_max:1.0000e+00 lr:1.0000e-06
2023-04-01 02:40:22,569 			Learning rate: weights:   1.000e-06    
2023-04-01 02:40:22,569 			Last test performance: 99.50%
2023-04-01 02:40:22,569 ----------------
2023-04-01 02:40:25,729   74  =>  55   		Training 486 pattern with 100.00% 	Forward time: 	 3.06 sec
2023-04-01 02:40:25,729 			Loss:    8.184e-04    			Backward time: 	 0.09 sec 
2023-04-01 02:40:25,729 ADAM: Layer 0 -> dw_min:1.0000e+00  dw_max:1.0000e+00 lr:1.0000e-06
2023-04-01 02:40:25,729 ADAM: Layer 1 -> dw_min:1.0000e+00  dw_max:1.0000e+00 lr:1.0000e-06
2023-04-01 02:40:25,729 ADAM: Layer 2 -> dw_min:1.0000e+00  dw_max:1.0000e+00 lr:1.0000e-06
2023-04-01 02:40:25,729 ADAM: Layer 3 -> dw_min:1.0000e+00  dw_max:1.0000e+00 lr:1.0000e-06
2023-04-01 02:40:25,784 			Learning rate: weights:   1.000e-06    
2023-04-01 02:40:25,784 			Last test performance: 99.50%
2023-04-01 02:40:25,784 ----------------
2023-04-01 02:40:28,944   74  =>  56   		Training 486 pattern with 100.00% 	Forward time: 	 3.06 sec
2023-04-01 02:40:28,944 			Loss:    1.552e-03    			Backward time: 	 0.09 sec 
2023-04-01 02:40:28,944 ADAM: Layer 0 -> dw_min:1.0000e+00  dw_max:1.0000e+00 lr:1.0000e-06
2023-04-01 02:40:28,944 ADAM: Layer 1 -> dw_min:1.0000e+00  dw_max:1.0000e+00 lr:1.0000e-06
2023-04-01 02:40:28,944 ADAM: Layer 2 -> dw_min:1.0000e+00  dw_max:1.0000e+00 lr:1.0000e-06
2023-04-01 02:40:28,945 ADAM: Layer 3 -> dw_min:1.0000e+00  dw_max:1.0000e+00 lr:1.0000e-06
2023-04-01 02:40:29,000 			Learning rate: weights:   1.000e-06    
2023-04-01 02:40:29,000 			Last test performance: 99.50%
2023-04-01 02:40:29,000 ----------------
2023-04-01 02:40:32,160   74  =>  57   		Training 486 pattern with 99.79% 	Forward time: 	 3.06 sec
2023-04-01 02:40:32,160 			Loss:    6.657e-03    			Backward time: 	 0.09 sec 
2023-04-01 02:40:32,160 ADAM: Layer 0 -> dw_min:1.0000e+00  dw_max:1.0000e+00 lr:1.0000e-06
2023-04-01 02:40:32,160 ADAM: Layer 1 -> dw_min:1.0000e+00  dw_max:1.0000e+00 lr:1.0000e-06
2023-04-01 02:40:32,160 ADAM: Layer 2 -> dw_min:1.0000e+00  dw_max:1.0000e+00 lr:1.0000e-06
2023-04-01 02:40:32,161 ADAM: Layer 3 -> dw_min:1.0000e+00  dw_max:1.0000e+00 lr:1.0000e-06
2023-04-01 02:40:32,271 			Learning rate: weights:   1.000e-06    
2023-04-01 02:40:32,271 			Last test performance: 99.50%
2023-04-01 02:40:32,271 ----------------
2023-04-01 02:40:35,432   74  =>  58   		Training 486 pattern with 100.00% 	Forward time: 	 3.06 sec
2023-04-01 02:40:35,432 			Loss:    1.026e-03    			Backward time: 	 0.09 sec 
2023-04-01 02:40:35,432 ADAM: Layer 0 -> dw_min:1.0000e+00  dw_max:1.0000e+00 lr:1.0000e-06
2023-04-01 02:40:35,432 ADAM: Layer 1 -> dw_min:1.0000e+00  dw_max:1.0000e+00 lr:1.0000e-06
2023-04-01 02:40:35,432 ADAM: Layer 2 -> dw_min:1.0000e+00  dw_max:1.0000e+00 lr:1.0000e-06
2023-04-01 02:40:35,432 ADAM: Layer 3 -> dw_min:1.0000e+00  dw_max:1.0000e+00 lr:1.0000e-06
2023-04-01 02:40:35,466 			Learning rate: weights:   1.000e-06    
2023-04-01 02:40:35,466 			Last test performance: 99.50%
2023-04-01 02:40:35,466 ----------------
2023-04-01 02:40:38,628   74  =>  59   		Training 486 pattern with 100.00% 	Forward time: 	 3.06 sec
2023-04-01 02:40:38,628 			Loss:    3.646e-04    			Backward time: 	 0.09 sec 
2023-04-01 02:40:38,628 ADAM: Layer 0 -> dw_min:1.0000e+00  dw_max:1.0000e+00 lr:1.0000e-06
2023-04-01 02:40:38,628 ADAM: Layer 1 -> dw_min:1.0000e+00  dw_max:1.0000e+00 lr:1.0000e-06
2023-04-01 02:40:38,628 ADAM: Layer 2 -> dw_min:1.0000e+00  dw_max:1.0000e+00 lr:1.0000e-06
2023-04-01 02:40:38,628 ADAM: Layer 3 -> dw_min:1.0000e+00  dw_max:1.0000e+00 lr:1.0000e-06
2023-04-01 02:40:38,696 			Learning rate: weights:   1.000e-06    
2023-04-01 02:40:38,696 			Last test performance: 99.50%
2023-04-01 02:40:38,696 ----------------
2023-04-01 02:40:41,857   74  =>  60   		Training 486 pattern with 100.00% 	Forward time: 	 3.06 sec
2023-04-01 02:40:41,857 			Loss:    7.638e-04    			Backward time: 	 0.09 sec 
2023-04-01 02:40:41,857 ADAM: Layer 0 -> dw_min:1.0000e+00  dw_max:1.0000e+00 lr:1.0000e-06
2023-04-01 02:40:41,857 ADAM: Layer 1 -> dw_min:1.0000e+00  dw_max:1.0000e+00 lr:1.0000e-06
2023-04-01 02:40:41,858 ADAM: Layer 2 -> dw_min:1.0000e+00  dw_max:1.0000e+00 lr:1.0000e-06
2023-04-01 02:40:41,858 ADAM: Layer 3 -> dw_min:1.0000e+00  dw_max:1.0000e+00 lr:1.0000e-06
2023-04-01 02:40:41,923 			Learning rate: weights:   1.000e-06    
2023-04-01 02:40:41,923 			Last test performance: 99.50%
2023-04-01 02:40:41,923 ----------------
2023-04-01 02:40:45,083   74  =>  61   		Training 486 pattern with 99.79% 	Forward time: 	 3.06 sec
2023-04-01 02:40:45,083 			Loss:    4.316e-03    			Backward time: 	 0.09 sec 
2023-04-01 02:40:45,083 ADAM: Layer 0 -> dw_min:1.0000e+00  dw_max:1.0000e+00 lr:1.0000e-06
2023-04-01 02:40:45,083 ADAM: Layer 1 -> dw_min:1.0000e+00  dw_max:1.0000e+00 lr:1.0000e-06
2023-04-01 02:40:45,083 ADAM: Layer 2 -> dw_min:1.0000e+00  dw_max:1.0000e+00 lr:1.0000e-06
2023-04-01 02:40:45,084 ADAM: Layer 3 -> dw_min:1.0000e+00  dw_max:1.0000e+00 lr:1.0000e-06
2023-04-01 02:40:45,098 			Learning rate: weights:   1.000e-06    
2023-04-01 02:40:45,098 			Last test performance: 99.50%
2023-04-01 02:40:45,098 ----------------
2023-04-01 02:40:48,258   74  =>  62   		Training 486 pattern with 100.00% 	Forward time: 	 3.06 sec
2023-04-01 02:40:48,258 			Loss:    1.032e-03    			Backward time: 	 0.09 sec 
2023-04-01 02:40:48,258 ADAM: Layer 0 -> dw_min:1.0000e+00  dw_max:1.0000e+00 lr:1.0000e-06
2023-04-01 02:40:48,258 ADAM: Layer 1 -> dw_min:1.0000e+00  dw_max:1.0000e+00 lr:1.0000e-06
2023-04-01 02:40:48,258 ADAM: Layer 2 -> dw_min:1.0000e+00  dw_max:1.0000e+00 lr:1.0000e-06
2023-04-01 02:40:48,258 ADAM: Layer 3 -> dw_min:1.0000e+00  dw_max:1.0000e+00 lr:1.0000e-06
2023-04-01 02:40:48,291 			Learning rate: weights:   1.000e-06    
2023-04-01 02:40:48,291 			Last test performance: 99.50%
2023-04-01 02:40:48,291 ----------------
2023-04-01 02:40:51,451   74  =>  63   		Training 486 pattern with 99.79% 	Forward time: 	 3.06 sec
2023-04-01 02:40:51,451 			Loss:    4.650e-03    			Backward time: 	 0.09 sec 
2023-04-01 02:40:51,451 ADAM: Layer 0 -> dw_min:1.0000e+00  dw_max:1.0000e+00 lr:1.0000e-06
2023-04-01 02:40:51,451 ADAM: Layer 1 -> dw_min:1.0000e+00  dw_max:1.0000e+00 lr:1.0000e-06
2023-04-01 02:40:51,451 ADAM: Layer 2 -> dw_min:1.0000e+00  dw_max:1.0000e+00 lr:1.0000e-06
2023-04-01 02:40:51,451 ADAM: Layer 3 -> dw_min:1.0000e+00  dw_max:1.0000e+00 lr:1.0000e-06
2023-04-01 02:40:51,513 			Learning rate: weights:   1.000e-06    
2023-04-01 02:40:51,513 			Last test performance: 99.50%
2023-04-01 02:40:51,513 ----------------
2023-04-01 02:40:54,673   74  =>  64   		Training 486 pattern with 99.79% 	Forward time: 	 3.06 sec
2023-04-01 02:40:54,673 			Loss:    2.830e-03    			Backward time: 	 0.09 sec 
2023-04-01 02:40:54,673 ADAM: Layer 0 -> dw_min:1.0000e+00  dw_max:1.0000e+00 lr:1.0000e-06
2023-04-01 02:40:54,673 ADAM: Layer 1 -> dw_min:1.0000e+00  dw_max:1.0000e+00 lr:1.0000e-06
2023-04-01 02:40:54,673 ADAM: Layer 2 -> dw_min:1.0000e+00  dw_max:1.0000e+00 lr:1.0000e-06
2023-04-01 02:40:54,673 ADAM: Layer 3 -> dw_min:1.0000e+00  dw_max:1.0000e+00 lr:1.0000e-06
2023-04-01 02:40:54,739 			Learning rate: weights:   1.000e-06    
2023-04-01 02:40:54,739 			Last test performance: 99.50%
2023-04-01 02:40:54,739 ----------------
2023-04-01 02:40:57,899   74  =>  65   		Training 486 pattern with 99.79% 	Forward time: 	 3.06 sec
2023-04-01 02:40:57,899 			Loss:    1.193e-02    			Backward time: 	 0.09 sec 
2023-04-01 02:40:57,899 ADAM: Layer 0 -> dw_min:1.0000e+00  dw_max:1.0000e+00 lr:1.0000e-06
2023-04-01 02:40:57,899 ADAM: Layer 1 -> dw_min:1.0000e+00  dw_max:1.0000e+00 lr:1.0000e-06
2023-04-01 02:40:57,899 ADAM: Layer 2 -> dw_min:1.0000e+00  dw_max:1.0000e+00 lr:1.0000e-06
2023-04-01 02:40:57,899 ADAM: Layer 3 -> dw_min:1.0000e+00  dw_max:1.0000e+00 lr:1.0000e-06
2023-04-01 02:40:57,996 			Learning rate: weights:   1.000e-06    
2023-04-01 02:40:57,996 			Last test performance: 99.50%
2023-04-01 02:40:57,996 ----------------
2023-04-01 02:41:01,157   74  =>  66   		Training 486 pattern with 100.00% 	Forward time: 	 3.06 sec
2023-04-01 02:41:01,157 			Loss:    1.873e-03    			Backward time: 	 0.09 sec 
2023-04-01 02:41:01,157 ADAM: Layer 0 -> dw_min:1.0000e+00  dw_max:1.0000e+00 lr:1.0000e-06
2023-04-01 02:41:01,158 ADAM: Layer 1 -> dw_min:1.0000e+00  dw_max:1.0000e+00 lr:1.0000e-06
2023-04-01 02:41:01,158 ADAM: Layer 2 -> dw_min:1.0000e+00  dw_max:1.0000e+00 lr:1.0000e-06
2023-04-01 02:41:01,158 ADAM: Layer 3 -> dw_min:1.0000e+00  dw_max:1.0000e+00 lr:1.0000e-06
2023-04-01 02:41:01,227 			Learning rate: weights:   1.000e-06    
2023-04-01 02:41:01,228 			Last test performance: 99.50%
2023-04-01 02:41:01,228 ----------------
2023-04-01 02:41:04,391   74  =>  67   		Training 486 pattern with 100.00% 	Forward time: 	 3.06 sec
2023-04-01 02:41:04,391 			Loss:    2.538e-04    			Backward time: 	 0.09 sec 
2023-04-01 02:41:04,391 ADAM: Layer 0 -> dw_min:1.0000e+00  dw_max:1.0000e+00 lr:1.0000e-06
2023-04-01 02:41:04,391 ADAM: Layer 1 -> dw_min:1.0000e+00  dw_max:1.0000e+00 lr:1.0000e-06
2023-04-01 02:41:04,391 ADAM: Layer 2 -> dw_min:1.0000e+00  dw_max:1.0000e+00 lr:1.0000e-06
2023-04-01 02:41:04,391 ADAM: Layer 3 -> dw_min:1.0000e+00  dw_max:1.0000e+00 lr:1.0000e-06
2023-04-01 02:41:04,431 			Learning rate: weights:   1.000e-06    
2023-04-01 02:41:04,431 			Last test performance: 99.50%
2023-04-01 02:41:04,431 ----------------
2023-04-01 02:41:07,592   74  =>  68   		Training 486 pattern with 100.00% 	Forward time: 	 3.06 sec
2023-04-01 02:41:07,592 			Loss:    8.010e-04    			Backward time: 	 0.09 sec 
2023-04-01 02:41:07,592 ADAM: Layer 0 -> dw_min:1.0000e+00  dw_max:1.0000e+00 lr:1.0000e-06
2023-04-01 02:41:07,592 ADAM: Layer 1 -> dw_min:1.0000e+00  dw_max:1.0000e+00 lr:1.0000e-06
2023-04-01 02:41:07,592 ADAM: Layer 2 -> dw_min:1.0000e+00  dw_max:1.0000e+00 lr:1.0000e-06
2023-04-01 02:41:07,592 ADAM: Layer 3 -> dw_min:1.0000e+00  dw_max:1.0000e+00 lr:1.0000e-06
2023-04-01 02:41:07,687 			Learning rate: weights:   1.000e-06    
2023-04-01 02:41:07,687 			Last test performance: 99.50%
2023-04-01 02:41:07,687 ----------------
2023-04-01 02:41:10,848   74  =>  69   		Training 486 pattern with 100.00% 	Forward time: 	 3.06 sec
2023-04-01 02:41:10,848 			Loss:    1.710e-03    			Backward time: 	 0.09 sec 
2023-04-01 02:41:10,848 ADAM: Layer 0 -> dw_min:1.0000e+00  dw_max:1.0000e+00 lr:1.0000e-06
2023-04-01 02:41:10,848 ADAM: Layer 1 -> dw_min:1.0000e+00  dw_max:1.0000e+00 lr:1.0000e-06
2023-04-01 02:41:10,849 ADAM: Layer 2 -> dw_min:1.0000e+00  dw_max:1.0000e+00 lr:1.0000e-06
2023-04-01 02:41:10,849 ADAM: Layer 3 -> dw_min:1.0000e+00  dw_max:1.0000e+00 lr:1.0000e-06
2023-04-01 02:41:10,978 			Learning rate: weights:   1.000e-06    
2023-04-01 02:41:10,978 			Last test performance: 99.50%
2023-04-01 02:41:10,978 ----------------
2023-04-01 02:41:14,140   74  =>  70   		Training 486 pattern with 100.00% 	Forward time: 	 3.06 sec
2023-04-01 02:41:14,140 			Loss:    9.920e-04    			Backward time: 	 0.09 sec 
2023-04-01 02:41:14,140 ADAM: Layer 0 -> dw_min:1.0000e+00  dw_max:1.0000e+00 lr:1.0000e-06
2023-04-01 02:41:14,140 ADAM: Layer 1 -> dw_min:1.0000e+00  dw_max:1.0000e+00 lr:1.0000e-06
2023-04-01 02:41:14,141 ADAM: Layer 2 -> dw_min:1.0000e+00  dw_max:1.0000e+00 lr:1.0000e-06
2023-04-01 02:41:14,141 ADAM: Layer 3 -> dw_min:1.0000e+00  dw_max:1.0000e+00 lr:1.0000e-06
2023-04-01 02:41:14,155 			Learning rate: weights:   1.000e-06    
2023-04-01 02:41:14,155 			Last test performance: 99.50%
2023-04-01 02:41:14,155 ----------------
2023-04-01 02:41:17,315   74  =>  71   		Training 486 pattern with 99.79% 	Forward time: 	 3.06 sec
2023-04-01 02:41:17,315 			Loss:    5.677e-03    			Backward time: 	 0.09 sec 
2023-04-01 02:41:17,315 ADAM: Layer 0 -> dw_min:1.0000e+00  dw_max:1.0000e+00 lr:1.0000e-06
2023-04-01 02:41:17,315 ADAM: Layer 1 -> dw_min:1.0000e+00  dw_max:1.0000e+00 lr:1.0000e-06
2023-04-01 02:41:17,315 ADAM: Layer 2 -> dw_min:1.0000e+00  dw_max:1.0000e+00 lr:1.0000e-06
2023-04-01 02:41:17,315 ADAM: Layer 3 -> dw_min:1.0000e+00  dw_max:1.0000e+00 lr:1.0000e-06
2023-04-01 02:41:17,383 			Learning rate: weights:   1.000e-06    
2023-04-01 02:41:17,383 			Last test performance: 99.50%
2023-04-01 02:41:17,383 ----------------
2023-04-01 02:41:20,544   74  =>  72   		Training 486 pattern with 99.79% 	Forward time: 	 3.06 sec
2023-04-01 02:41:20,544 			Loss:    2.167e-03    			Backward time: 	 0.09 sec 
2023-04-01 02:41:20,544 ADAM: Layer 0 -> dw_min:1.0000e+00  dw_max:1.0000e+00 lr:1.0000e-06
2023-04-01 02:41:20,544 ADAM: Layer 1 -> dw_min:1.0000e+00  dw_max:1.0000e+00 lr:1.0000e-06
2023-04-01 02:41:20,544 ADAM: Layer 2 -> dw_min:1.0000e+00  dw_max:1.0000e+00 lr:1.0000e-06
2023-04-01 02:41:20,545 ADAM: Layer 3 -> dw_min:1.0000e+00  dw_max:1.0000e+00 lr:1.0000e-06
2023-04-01 02:41:20,601 			Learning rate: weights:   1.000e-06    
2023-04-01 02:41:20,601 			Last test performance: 99.50%
2023-04-01 02:41:20,601 ----------------
2023-04-01 02:41:23,762   74  =>  73   		Training 486 pattern with 100.00% 	Forward time: 	 3.06 sec
2023-04-01 02:41:23,762 			Loss:    1.363e-03    			Backward time: 	 0.09 sec 
2023-04-01 02:41:23,762 ADAM: Layer 0 -> dw_min:1.0000e+00  dw_max:1.0000e+00 lr:1.0000e-06
2023-04-01 02:41:23,762 ADAM: Layer 1 -> dw_min:1.0000e+00  dw_max:1.0000e+00 lr:1.0000e-06
2023-04-01 02:41:23,762 ADAM: Layer 2 -> dw_min:1.0000e+00  dw_max:1.0000e+00 lr:1.0000e-06
2023-04-01 02:41:23,762 ADAM: Layer 3 -> dw_min:1.0000e+00  dw_max:1.0000e+00 lr:1.0000e-06
2023-04-01 02:41:23,845 			Learning rate: weights:   1.000e-06    
2023-04-01 02:41:23,845 			Last test performance: 99.50%
2023-04-01 02:41:23,845 ----------------
2023-04-01 02:41:27,005   74  =>  74   		Training 486 pattern with 99.79% 	Forward time: 	 3.06 sec
2023-04-01 02:41:27,005 			Loss:    3.794e-03    			Backward time: 	 0.09 sec 
2023-04-01 02:41:27,005 ADAM: Layer 0 -> dw_min:1.0000e+00  dw_max:1.0000e+00 lr:1.0000e-06
2023-04-01 02:41:27,005 ADAM: Layer 1 -> dw_min:1.0000e+00  dw_max:1.0000e+00 lr:1.0000e-06
2023-04-01 02:41:27,006 ADAM: Layer 2 -> dw_min:1.0000e+00  dw_max:1.0000e+00 lr:1.0000e-06
2023-04-01 02:41:27,006 ADAM: Layer 3 -> dw_min:1.0000e+00  dw_max:1.0000e+00 lr:1.0000e-06
2023-04-01 02:41:27,020 			Learning rate: weights:   1.000e-06    
2023-04-01 02:41:27,020 			Last test performance: 99.50%
2023-04-01 02:41:27,020 ----------------
2023-04-01 02:41:30,181   74  =>  75   		Training 486 pattern with 100.00% 	Forward time: 	 3.06 sec
2023-04-01 02:41:30,181 			Loss:    8.030e-04    			Backward time: 	 0.09 sec 
2023-04-01 02:41:30,181 ADAM: Layer 0 -> dw_min:1.0000e+00  dw_max:1.0000e+00 lr:1.0000e-06
2023-04-01 02:41:30,181 ADAM: Layer 1 -> dw_min:1.0000e+00  dw_max:1.0000e+00 lr:1.0000e-06
2023-04-01 02:41:30,181 ADAM: Layer 2 -> dw_min:1.0000e+00  dw_max:1.0000e+00 lr:1.0000e-06
2023-04-01 02:41:30,181 ADAM: Layer 3 -> dw_min:1.0000e+00  dw_max:1.0000e+00 lr:1.0000e-06
2023-04-01 02:41:30,295 			Learning rate: weights:   1.000e-06    
2023-04-01 02:41:30,295 			Last test performance: 99.50%
2023-04-01 02:41:30,295 ----------------
2023-04-01 02:41:33,456   74  =>  76   		Training 486 pattern with 100.00% 	Forward time: 	 3.06 sec
2023-04-01 02:41:33,456 			Loss:    3.163e-03    			Backward time: 	 0.09 sec 
2023-04-01 02:41:33,456 ADAM: Layer 0 -> dw_min:1.0000e+00  dw_max:1.0000e+00 lr:1.0000e-06
2023-04-01 02:41:33,456 ADAM: Layer 1 -> dw_min:1.0000e+00  dw_max:1.0000e+00 lr:1.0000e-06
2023-04-01 02:41:33,456 ADAM: Layer 2 -> dw_min:1.0000e+00  dw_max:1.0000e+00 lr:1.0000e-06
2023-04-01 02:41:33,456 ADAM: Layer 3 -> dw_min:1.0000e+00  dw_max:1.0000e+00 lr:1.0000e-06
2023-04-01 02:41:33,524 			Learning rate: weights:   1.000e-06    
2023-04-01 02:41:33,524 			Last test performance: 99.50%
2023-04-01 02:41:33,524 ----------------
2023-04-01 02:41:36,686   74  =>  77   		Training 486 pattern with 100.00% 	Forward time: 	 3.06 sec
2023-04-01 02:41:36,686 			Loss:    8.320e-04    			Backward time: 	 0.09 sec 
2023-04-01 02:41:36,686 ADAM: Layer 0 -> dw_min:1.0000e+00  dw_max:1.0000e+00 lr:1.0000e-06
2023-04-01 02:41:36,686 ADAM: Layer 1 -> dw_min:1.0000e+00  dw_max:1.0000e+00 lr:1.0000e-06
2023-04-01 02:41:36,686 ADAM: Layer 2 -> dw_min:1.0000e+00  dw_max:1.0000e+00 lr:1.0000e-06
2023-04-01 02:41:36,687 ADAM: Layer 3 -> dw_min:1.0000e+00  dw_max:1.0000e+00 lr:1.0000e-06
2023-04-01 02:41:36,745 			Learning rate: weights:   1.000e-06    
2023-04-01 02:41:36,745 			Last test performance: 99.50%
2023-04-01 02:41:36,745 ----------------
2023-04-01 02:41:39,907   74  =>  78   		Training 486 pattern with 100.00% 	Forward time: 	 3.06 sec
2023-04-01 02:41:39,907 			Loss:    5.313e-04    			Backward time: 	 0.09 sec 
2023-04-01 02:41:39,908 ADAM: Layer 0 -> dw_min:1.0000e+00  dw_max:1.0000e+00 lr:1.0000e-06
2023-04-01 02:41:39,908 ADAM: Layer 1 -> dw_min:1.0000e+00  dw_max:1.0000e+00 lr:1.0000e-06
2023-04-01 02:41:39,908 ADAM: Layer 2 -> dw_min:1.0000e+00  dw_max:1.0000e+00 lr:1.0000e-06
2023-04-01 02:41:39,908 ADAM: Layer 3 -> dw_min:1.0000e+00  dw_max:1.0000e+00 lr:1.0000e-06
2023-04-01 02:41:39,932 			Learning rate: weights:   1.000e-06    
2023-04-01 02:41:39,932 			Last test performance: 99.50%
2023-04-01 02:41:39,932 ----------------
2023-04-01 02:41:43,093   74  =>  79   		Training 486 pattern with 99.58% 	Forward time: 	 3.06 sec
2023-04-01 02:41:43,093 			Loss:    4.740e-03    			Backward time: 	 0.09 sec 
2023-04-01 02:41:43,093 ADAM: Layer 0 -> dw_min:1.0000e+00  dw_max:1.0000e+00 lr:1.0000e-06
2023-04-01 02:41:43,093 ADAM: Layer 1 -> dw_min:1.0000e+00  dw_max:1.0000e+00 lr:1.0000e-06
2023-04-01 02:41:43,093 ADAM: Layer 2 -> dw_min:1.0000e+00  dw_max:1.0000e+00 lr:1.0000e-06
2023-04-01 02:41:43,094 ADAM: Layer 3 -> dw_min:1.0000e+00  dw_max:1.0000e+00 lr:1.0000e-06
2023-04-01 02:41:43,152 			Learning rate: weights:   1.000e-06    
2023-04-01 02:41:43,153 			Last test performance: 99.50%
2023-04-01 02:41:43,153 ----------------
2023-04-01 02:41:46,313   74  =>  80   		Training 486 pattern with 99.17% 	Forward time: 	 3.06 sec
2023-04-01 02:41:46,313 			Loss:    1.465e-02    			Backward time: 	 0.09 sec 
2023-04-01 02:41:46,313 ADAM: Layer 0 -> dw_min:1.0000e+00  dw_max:1.0000e+00 lr:1.0000e-06
2023-04-01 02:41:46,313 ADAM: Layer 1 -> dw_min:1.0000e+00  dw_max:1.0000e+00 lr:1.0000e-06
2023-04-01 02:41:46,314 ADAM: Layer 2 -> dw_min:1.0000e+00  dw_max:1.0000e+00 lr:1.0000e-06
2023-04-01 02:41:46,314 ADAM: Layer 3 -> dw_min:1.0000e+00  dw_max:1.0000e+00 lr:1.0000e-06
2023-04-01 02:41:46,379 			Learning rate: weights:   1.000e-06    
2023-04-01 02:41:46,380 			Last test performance: 99.50%
2023-04-01 02:41:46,380 ----------------
2023-04-01 02:41:49,541   74  =>  81   		Training 486 pattern with 99.79% 	Forward time: 	 3.06 sec
2023-04-01 02:41:49,541 			Loss:    2.186e-03    			Backward time: 	 0.09 sec 
2023-04-01 02:41:49,541 ADAM: Layer 0 -> dw_min:1.0000e+00  dw_max:1.0000e+00 lr:1.0000e-06
2023-04-01 02:41:49,542 ADAM: Layer 1 -> dw_min:1.0000e+00  dw_max:1.0000e+00 lr:1.0000e-06
2023-04-01 02:41:49,542 ADAM: Layer 2 -> dw_min:1.0000e+00  dw_max:1.0000e+00 lr:1.0000e-06
2023-04-01 02:41:49,542 ADAM: Layer 3 -> dw_min:1.0000e+00  dw_max:1.0000e+00 lr:1.0000e-06
2023-04-01 02:41:49,557 			Learning rate: weights:   1.000e-06    
2023-04-01 02:41:49,557 			Last test performance: 99.50%
2023-04-01 02:41:49,557 ----------------
2023-04-01 02:41:52,717   74  =>  82   		Training 486 pattern with 100.00% 	Forward time: 	 3.06 sec
2023-04-01 02:41:52,717 			Loss:    6.113e-04    			Backward time: 	 0.09 sec 
2023-04-01 02:41:52,717 ADAM: Layer 0 -> dw_min:1.0000e+00  dw_max:1.0000e+00 lr:1.0000e-06
2023-04-01 02:41:52,718 ADAM: Layer 1 -> dw_min:1.0000e+00  dw_max:1.0000e+00 lr:1.0000e-06
2023-04-01 02:41:52,718 ADAM: Layer 2 -> dw_min:1.0000e+00  dw_max:1.0000e+00 lr:1.0000e-06
2023-04-01 02:41:52,718 ADAM: Layer 3 -> dw_min:1.0000e+00  dw_max:1.0000e+00 lr:1.0000e-06
2023-04-01 02:41:52,786 			Learning rate: weights:   1.000e-06    
2023-04-01 02:41:52,786 			Last test performance: 99.50%
2023-04-01 02:41:52,786 ----------------
2023-04-01 02:41:55,947   74  =>  83   		Training 486 pattern with 100.00% 	Forward time: 	 3.06 sec
2023-04-01 02:41:55,947 			Loss:    2.768e-04    			Backward time: 	 0.09 sec 
2023-04-01 02:41:55,947 ADAM: Layer 0 -> dw_min:1.0000e+00  dw_max:1.0000e+00 lr:1.0000e-06
2023-04-01 02:41:55,947 ADAM: Layer 1 -> dw_min:1.0000e+00  dw_max:1.0000e+00 lr:1.0000e-06
2023-04-01 02:41:55,947 ADAM: Layer 2 -> dw_min:1.0000e+00  dw_max:1.0000e+00 lr:1.0000e-06
2023-04-01 02:41:55,948 ADAM: Layer 3 -> dw_min:1.0000e+00  dw_max:1.0000e+00 lr:1.0000e-06
2023-04-01 02:41:56,013 			Learning rate: weights:   1.000e-06    
2023-04-01 02:41:56,013 			Last test performance: 99.50%
2023-04-01 02:41:56,013 ----------------
2023-04-01 02:41:59,174   74  =>  84   		Training 486 pattern with 100.00% 	Forward time: 	 3.06 sec
2023-04-01 02:41:59,174 			Loss:    4.850e-04    			Backward time: 	 0.09 sec 
2023-04-01 02:41:59,174 ADAM: Layer 0 -> dw_min:1.0000e+00  dw_max:1.0000e+00 lr:1.0000e-06
2023-04-01 02:41:59,174 ADAM: Layer 1 -> dw_min:1.0000e+00  dw_max:1.0000e+00 lr:1.0000e-06
2023-04-01 02:41:59,174 ADAM: Layer 2 -> dw_min:1.0000e+00  dw_max:1.0000e+00 lr:1.0000e-06
2023-04-01 02:41:59,174 ADAM: Layer 3 -> dw_min:1.0000e+00  dw_max:1.0000e+00 lr:1.0000e-06
2023-04-01 02:41:59,230 			Learning rate: weights:   1.000e-06    
2023-04-01 02:41:59,230 			Last test performance: 99.50%
2023-04-01 02:41:59,230 ----------------
2023-04-01 02:42:02,392   74  =>  85   		Training 486 pattern with 99.79% 	Forward time: 	 3.06 sec
2023-04-01 02:42:02,393 			Loss:    2.309e-03    			Backward time: 	 0.09 sec 
2023-04-01 02:42:02,393 ADAM: Layer 0 -> dw_min:1.0000e+00  dw_max:1.0000e+00 lr:1.0000e-06
2023-04-01 02:42:02,393 ADAM: Layer 1 -> dw_min:1.0000e+00  dw_max:1.0000e+00 lr:1.0000e-06
2023-04-01 02:42:02,393 ADAM: Layer 2 -> dw_min:1.0000e+00  dw_max:1.0000e+00 lr:1.0000e-06
2023-04-01 02:42:02,393 ADAM: Layer 3 -> dw_min:1.0000e+00  dw_max:1.0000e+00 lr:1.0000e-06
2023-04-01 02:42:02,448 			Learning rate: weights:   1.000e-06    
2023-04-01 02:42:02,449 			Last test performance: 99.50%
2023-04-01 02:42:02,449 ----------------
2023-04-01 02:42:05,609   74  =>  86   		Training 486 pattern with 100.00% 	Forward time: 	 3.06 sec
2023-04-01 02:42:05,609 			Loss:    1.207e-03    			Backward time: 	 0.09 sec 
2023-04-01 02:42:05,609 ADAM: Layer 0 -> dw_min:1.0000e+00  dw_max:1.0000e+00 lr:1.0000e-06
2023-04-01 02:42:05,609 ADAM: Layer 1 -> dw_min:1.0000e+00  dw_max:1.0000e+00 lr:1.0000e-06
2023-04-01 02:42:05,609 ADAM: Layer 2 -> dw_min:1.0000e+00  dw_max:1.0000e+00 lr:1.0000e-06
2023-04-01 02:42:05,610 ADAM: Layer 3 -> dw_min:1.0000e+00  dw_max:1.0000e+00 lr:1.0000e-06
2023-04-01 02:42:05,625 			Learning rate: weights:   1.000e-06    
2023-04-01 02:42:05,625 			Last test performance: 99.50%
2023-04-01 02:42:05,625 ----------------
2023-04-01 02:42:08,785   74  =>  87   		Training 486 pattern with 100.00% 	Forward time: 	 3.06 sec
2023-04-01 02:42:08,785 			Loss:    6.631e-04    			Backward time: 	 0.09 sec 
2023-04-01 02:42:08,785 ADAM: Layer 0 -> dw_min:1.0000e+00  dw_max:1.0000e+00 lr:1.0000e-06
2023-04-01 02:42:08,786 ADAM: Layer 1 -> dw_min:1.0000e+00  dw_max:1.0000e+00 lr:1.0000e-06
2023-04-01 02:42:08,786 ADAM: Layer 2 -> dw_min:1.0000e+00  dw_max:1.0000e+00 lr:1.0000e-06
2023-04-01 02:42:08,786 ADAM: Layer 3 -> dw_min:1.0000e+00  dw_max:1.0000e+00 lr:1.0000e-06
2023-04-01 02:42:08,897 			Learning rate: weights:   1.000e-06    
2023-04-01 02:42:08,897 			Last test performance: 99.50%
2023-04-01 02:42:08,897 ----------------
2023-04-01 02:42:12,058   74  =>  88   		Training 486 pattern with 99.79% 	Forward time: 	 3.06 sec
2023-04-01 02:42:12,058 			Loss:    1.534e-02    			Backward time: 	 0.09 sec 
2023-04-01 02:42:12,058 ADAM: Layer 0 -> dw_min:1.0000e+00  dw_max:1.0000e+00 lr:1.0000e-06
2023-04-01 02:42:12,058 ADAM: Layer 1 -> dw_min:1.0000e+00  dw_max:1.0000e+00 lr:1.0000e-06
2023-04-01 02:42:12,059 ADAM: Layer 2 -> dw_min:1.0000e+00  dw_max:1.0000e+00 lr:1.0000e-06
2023-04-01 02:42:12,059 ADAM: Layer 3 -> dw_min:1.0000e+00  dw_max:1.0000e+00 lr:1.0000e-06
2023-04-01 02:42:12,075 			Learning rate: weights:   1.000e-06    
2023-04-01 02:42:12,075 			Last test performance: 99.50%
2023-04-01 02:42:12,075 ----------------
2023-04-01 02:42:15,235   74  =>  89   		Training 486 pattern with 100.00% 	Forward time: 	 3.06 sec
2023-04-01 02:42:15,235 			Loss:    1.063e-03    			Backward time: 	 0.09 sec 
2023-04-01 02:42:15,235 ADAM: Layer 0 -> dw_min:1.0000e+00  dw_max:1.0000e+00 lr:1.0000e-06
2023-04-01 02:42:15,235 ADAM: Layer 1 -> dw_min:1.0000e+00  dw_max:1.0000e+00 lr:1.0000e-06
2023-04-01 02:42:15,236 ADAM: Layer 2 -> dw_min:1.0000e+00  dw_max:1.0000e+00 lr:1.0000e-06
2023-04-01 02:42:15,236 ADAM: Layer 3 -> dw_min:1.0000e+00  dw_max:1.0000e+00 lr:1.0000e-06
2023-04-01 02:42:15,251 			Learning rate: weights:   1.000e-06    
2023-04-01 02:42:15,251 			Last test performance: 99.50%
2023-04-01 02:42:15,251 ----------------
2023-04-01 02:42:18,411   74  =>  90   		Training 486 pattern with 100.00% 	Forward time: 	 3.06 sec
2023-04-01 02:42:18,411 			Loss:    2.654e-03    			Backward time: 	 0.09 sec 
2023-04-01 02:42:18,411 ADAM: Layer 0 -> dw_min:1.0000e+00  dw_max:1.0000e+00 lr:1.0000e-06
2023-04-01 02:42:18,412 ADAM: Layer 1 -> dw_min:1.0000e+00  dw_max:1.0000e+00 lr:1.0000e-06
2023-04-01 02:42:18,412 ADAM: Layer 2 -> dw_min:1.0000e+00  dw_max:1.0000e+00 lr:1.0000e-06
2023-04-01 02:42:18,412 ADAM: Layer 3 -> dw_min:1.0000e+00  dw_max:1.0000e+00 lr:1.0000e-06
2023-04-01 02:42:18,477 			Learning rate: weights:   1.000e-06    
2023-04-01 02:42:18,477 			Last test performance: 99.50%
2023-04-01 02:42:18,477 ----------------
2023-04-01 02:42:21,637   74  =>  91   		Training 486 pattern with 100.00% 	Forward time: 	 3.06 sec
2023-04-01 02:42:21,637 			Loss:    2.285e-04    			Backward time: 	 0.09 sec 
2023-04-01 02:42:21,637 ADAM: Layer 0 -> dw_min:1.0000e+00  dw_max:1.0000e+00 lr:1.0000e-06
2023-04-01 02:42:21,637 ADAM: Layer 1 -> dw_min:1.0000e+00  dw_max:1.0000e+00 lr:1.0000e-06
2023-04-01 02:42:21,637 ADAM: Layer 2 -> dw_min:1.0000e+00  dw_max:1.0000e+00 lr:1.0000e-06
2023-04-01 02:42:21,638 ADAM: Layer 3 -> dw_min:1.0000e+00  dw_max:1.0000e+00 lr:1.0000e-06
2023-04-01 02:42:21,693 			Learning rate: weights:   1.000e-06    
2023-04-01 02:42:21,693 			Last test performance: 99.50%
2023-04-01 02:42:21,693 ----------------
2023-04-01 02:42:24,854   74  =>  92   		Training 486 pattern with 100.00% 	Forward time: 	 3.06 sec
2023-04-01 02:42:24,854 			Loss:    4.451e-04    			Backward time: 	 0.09 sec 
2023-04-01 02:42:24,854 ADAM: Layer 0 -> dw_min:1.0000e+00  dw_max:1.0000e+00 lr:1.0000e-06
2023-04-01 02:42:24,854 ADAM: Layer 1 -> dw_min:1.0000e+00  dw_max:1.0000e+00 lr:1.0000e-06
2023-04-01 02:42:24,854 ADAM: Layer 2 -> dw_min:1.0000e+00  dw_max:1.0000e+00 lr:1.0000e-06
2023-04-01 02:42:24,855 ADAM: Layer 3 -> dw_min:1.0000e+00  dw_max:1.0000e+00 lr:1.0000e-06
2023-04-01 02:42:24,909 			Learning rate: weights:   1.000e-06    
2023-04-01 02:42:24,910 			Last test performance: 99.50%
2023-04-01 02:42:24,910 ----------------
2023-04-01 02:42:28,070   74  =>  93   		Training 486 pattern with 100.00% 	Forward time: 	 3.06 sec
2023-04-01 02:42:28,070 			Loss:    9.454e-04    			Backward time: 	 0.09 sec 
2023-04-01 02:42:28,070 ADAM: Layer 0 -> dw_min:1.0000e+00  dw_max:1.0000e+00 lr:1.0000e-06
2023-04-01 02:42:28,070 ADAM: Layer 1 -> dw_min:1.0000e+00  dw_max:1.0000e+00 lr:1.0000e-06
2023-04-01 02:42:28,071 ADAM: Layer 2 -> dw_min:1.0000e+00  dw_max:1.0000e+00 lr:1.0000e-06
2023-04-01 02:42:28,071 ADAM: Layer 3 -> dw_min:1.0000e+00  dw_max:1.0000e+00 lr:1.0000e-06
2023-04-01 02:42:28,110 			Learning rate: weights:   1.000e-06    
2023-04-01 02:42:28,110 			Last test performance: 99.50%
2023-04-01 02:42:28,110 ----------------
2023-04-01 02:42:31,270   74  =>  94   		Training 486 pattern with 100.00% 	Forward time: 	 3.06 sec
2023-04-01 02:42:31,270 			Loss:    1.535e-03    			Backward time: 	 0.09 sec 
2023-04-01 02:42:31,271 ADAM: Layer 0 -> dw_min:1.0000e+00  dw_max:1.0000e+00 lr:1.0000e-06
2023-04-01 02:42:31,271 ADAM: Layer 1 -> dw_min:1.0000e+00  dw_max:1.0000e+00 lr:1.0000e-06
2023-04-01 02:42:31,271 ADAM: Layer 2 -> dw_min:1.0000e+00  dw_max:1.0000e+00 lr:1.0000e-06
2023-04-01 02:42:31,271 ADAM: Layer 3 -> dw_min:1.0000e+00  dw_max:1.0000e+00 lr:1.0000e-06
2023-04-01 02:42:31,285 			Learning rate: weights:   1.000e-06    
2023-04-01 02:42:31,286 			Last test performance: 99.50%
2023-04-01 02:42:31,286 ----------------
2023-04-01 02:42:34,446   74  =>  95   		Training 486 pattern with 100.00% 	Forward time: 	 3.06 sec
2023-04-01 02:42:34,447 			Loss:    1.124e-03    			Backward time: 	 0.09 sec 
2023-04-01 02:42:34,447 ADAM: Layer 0 -> dw_min:1.0000e+00  dw_max:1.0000e+00 lr:1.0000e-06
2023-04-01 02:42:34,447 ADAM: Layer 1 -> dw_min:1.0000e+00  dw_max:1.0000e+00 lr:1.0000e-06
2023-04-01 02:42:34,447 ADAM: Layer 2 -> dw_min:1.0000e+00  dw_max:1.0000e+00 lr:1.0000e-06
2023-04-01 02:42:34,447 ADAM: Layer 3 -> dw_min:1.0000e+00  dw_max:1.0000e+00 lr:1.0000e-06
2023-04-01 02:42:34,503 			Learning rate: weights:   1.000e-06    
2023-04-01 02:42:34,503 			Last test performance: 99.50%
2023-04-01 02:42:34,504 ----------------
2023-04-01 02:42:37,667   74  =>  96   		Training 486 pattern with 99.79% 	Forward time: 	 3.07 sec
2023-04-01 02:42:37,667 			Loss:    8.644e-03    			Backward time: 	 0.09 sec 
2023-04-01 02:42:37,667 ADAM: Layer 0 -> dw_min:1.0000e+00  dw_max:1.0000e+00 lr:1.0000e-06
2023-04-01 02:42:37,667 ADAM: Layer 1 -> dw_min:1.0000e+00  dw_max:1.0000e+00 lr:1.0000e-06
2023-04-01 02:42:37,668 ADAM: Layer 2 -> dw_min:1.0000e+00  dw_max:1.0000e+00 lr:1.0000e-06
2023-04-01 02:42:37,668 ADAM: Layer 3 -> dw_min:1.0000e+00  dw_max:1.0000e+00 lr:1.0000e-06
2023-04-01 02:42:37,730 			Learning rate: weights:   1.000e-06    
2023-04-01 02:42:37,730 			Last test performance: 99.50%
2023-04-01 02:42:37,730 ----------------
2023-04-01 02:42:40,891   74  =>  97   		Training 486 pattern with 99.58% 	Forward time: 	 3.06 sec
2023-04-01 02:42:40,891 			Loss:    4.451e-03    			Backward time: 	 0.09 sec 
2023-04-01 02:42:40,891 ADAM: Layer 0 -> dw_min:1.0000e+00  dw_max:1.0000e+00 lr:1.0000e-06
2023-04-01 02:42:40,891 ADAM: Layer 1 -> dw_min:1.0000e+00  dw_max:1.0000e+00 lr:1.0000e-06
2023-04-01 02:42:40,891 ADAM: Layer 2 -> dw_min:1.0000e+00  dw_max:1.0000e+00 lr:1.0000e-06
2023-04-01 02:42:40,891 ADAM: Layer 3 -> dw_min:1.0000e+00  dw_max:1.0000e+00 lr:1.0000e-06
2023-04-01 02:42:40,938 			Learning rate: weights:   1.000e-06    
2023-04-01 02:42:40,938 			Last test performance: 99.50%
2023-04-01 02:42:40,938 ----------------
2023-04-01 02:42:44,099   74  =>  98   		Training 486 pattern with 100.00% 	Forward time: 	 3.06 sec
2023-04-01 02:42:44,099 			Loss:    1.280e-03    			Backward time: 	 0.09 sec 
2023-04-01 02:42:44,099 ADAM: Layer 0 -> dw_min:1.0000e+00  dw_max:1.0000e+00 lr:1.0000e-06
2023-04-01 02:42:44,099 ADAM: Layer 1 -> dw_min:1.0000e+00  dw_max:1.0000e+00 lr:1.0000e-06
2023-04-01 02:42:44,100 ADAM: Layer 2 -> dw_min:1.0000e+00  dw_max:1.0000e+00 lr:1.0000e-06
2023-04-01 02:42:44,100 ADAM: Layer 3 -> dw_min:1.0000e+00  dw_max:1.0000e+00 lr:1.0000e-06
2023-04-01 02:42:44,115 			Learning rate: weights:   1.000e-06    
2023-04-01 02:42:44,115 			Last test performance: 99.50%
2023-04-01 02:42:44,115 ----------------
2023-04-01 02:42:47,275   74  =>  99   		Training 486 pattern with 100.00% 	Forward time: 	 3.06 sec
2023-04-01 02:42:47,275 			Loss:    5.205e-04    			Backward time: 	 0.09 sec 
2023-04-01 02:42:47,276 ADAM: Layer 0 -> dw_min:1.0000e+00  dw_max:1.0000e+00 lr:1.0000e-06
2023-04-01 02:42:47,276 ADAM: Layer 1 -> dw_min:1.0000e+00  dw_max:1.0000e+00 lr:1.0000e-06
2023-04-01 02:42:47,276 ADAM: Layer 2 -> dw_min:1.0000e+00  dw_max:1.0000e+00 lr:1.0000e-06
2023-04-01 02:42:47,276 ADAM: Layer 3 -> dw_min:1.0000e+00  dw_max:1.0000e+00 lr:1.0000e-06
2023-04-01 02:42:47,290 			Learning rate: weights:   1.000e-06    
2023-04-01 02:42:47,290 			Last test performance: 99.50%
2023-04-01 02:42:47,290 ----------------
2023-04-01 02:42:50,451   74  => 100   		Training 486 pattern with 100.00% 	Forward time: 	 3.06 sec
2023-04-01 02:42:50,451 			Loss:    1.256e-03    			Backward time: 	 0.09 sec 
2023-04-01 02:42:50,451 ADAM: Layer 0 -> dw_min:1.0000e+00  dw_max:1.0000e+00 lr:1.0000e-06
2023-04-01 02:42:50,451 ADAM: Layer 1 -> dw_min:1.0000e+00  dw_max:1.0000e+00 lr:1.0000e-06
2023-04-01 02:42:50,451 ADAM: Layer 2 -> dw_min:1.0000e+00  dw_max:1.0000e+00 lr:1.0000e-06
2023-04-01 02:42:50,451 ADAM: Layer 3 -> dw_min:1.0000e+00  dw_max:1.0000e+00 lr:1.0000e-06
2023-04-01 02:42:50,466 			Learning rate: weights:   1.000e-06    
2023-04-01 02:42:50,466 			Last test performance: 99.50%
2023-04-01 02:42:50,466 ----------------
2023-04-01 02:42:53,626   74  => 101   		Training 486 pattern with 100.00% 	Forward time: 	 3.06 sec
2023-04-01 02:42:53,626 			Loss:    2.530e-04    			Backward time: 	 0.09 sec 
2023-04-01 02:42:53,627 ADAM: Layer 0 -> dw_min:1.0000e+00  dw_max:1.0000e+00 lr:1.0000e-06
2023-04-01 02:42:53,627 ADAM: Layer 1 -> dw_min:1.0000e+00  dw_max:1.0000e+00 lr:1.0000e-06
2023-04-01 02:42:53,627 ADAM: Layer 2 -> dw_min:1.0000e+00  dw_max:1.0000e+00 lr:1.0000e-06
2023-04-01 02:42:53,627 ADAM: Layer 3 -> dw_min:1.0000e+00  dw_max:1.0000e+00 lr:1.0000e-06
2023-04-01 02:42:53,641 			Learning rate: weights:   1.000e-06    
2023-04-01 02:42:53,641 			Last test performance: 99.50%
2023-04-01 02:42:53,641 ----------------
2023-04-01 02:42:56,802   74  => 102   		Training 486 pattern with 100.00% 	Forward time: 	 3.06 sec
2023-04-01 02:42:56,802 			Loss:    6.624e-04    			Backward time: 	 0.09 sec 
2023-04-01 02:42:56,802 ADAM: Layer 0 -> dw_min:1.0000e+00  dw_max:1.0000e+00 lr:1.0000e-06
2023-04-01 02:42:56,802 ADAM: Layer 1 -> dw_min:1.0000e+00  dw_max:1.0000e+00 lr:1.0000e-06
2023-04-01 02:42:56,802 ADAM: Layer 2 -> dw_min:1.0000e+00  dw_max:1.0000e+00 lr:1.0000e-06
2023-04-01 02:42:56,802 ADAM: Layer 3 -> dw_min:1.0000e+00  dw_max:1.0000e+00 lr:1.0000e-06
2023-04-01 02:42:56,869 			Learning rate: weights:   1.000e-06    
2023-04-01 02:42:56,869 			Last test performance: 99.50%
2023-04-01 02:42:56,869 ----------------
2023-04-01 02:43:00,031   74  => 103   		Training 486 pattern with 100.00% 	Forward time: 	 3.06 sec
2023-04-01 02:43:00,031 			Loss:    1.396e-03    			Backward time: 	 0.09 sec 
2023-04-01 02:43:00,031 ADAM: Layer 0 -> dw_min:1.0000e+00  dw_max:1.0000e+00 lr:1.0000e-06
2023-04-01 02:43:00,031 ADAM: Layer 1 -> dw_min:1.0000e+00  dw_max:1.0000e+00 lr:1.0000e-06
2023-04-01 02:43:00,031 ADAM: Layer 2 -> dw_min:1.0000e+00  dw_max:1.0000e+00 lr:1.0000e-06
2023-04-01 02:43:00,032 ADAM: Layer 3 -> dw_min:1.0000e+00  dw_max:1.0000e+00 lr:1.0000e-06
2023-04-01 02:43:00,046 			Learning rate: weights:   1.000e-06    
2023-04-01 02:43:00,046 			Last test performance: 99.50%
2023-04-01 02:43:00,046 ----------------
2023-04-01 02:43:03,208   74  => 104   		Training 486 pattern with 100.00% 	Forward time: 	 3.06 sec
2023-04-01 02:43:03,208 			Loss:    5.581e-04    			Backward time: 	 0.09 sec 
2023-04-01 02:43:03,208 ADAM: Layer 0 -> dw_min:1.0000e+00  dw_max:1.0000e+00 lr:1.0000e-06
2023-04-01 02:43:03,209 ADAM: Layer 1 -> dw_min:1.0000e+00  dw_max:1.0000e+00 lr:1.0000e-06
2023-04-01 02:43:03,209 ADAM: Layer 2 -> dw_min:1.0000e+00  dw_max:1.0000e+00 lr:1.0000e-06
2023-04-01 02:43:03,209 ADAM: Layer 3 -> dw_min:1.0000e+00  dw_max:1.0000e+00 lr:1.0000e-06
2023-04-01 02:43:03,264 			Learning rate: weights:   1.000e-06    
2023-04-01 02:43:03,264 			Last test performance: 99.50%
2023-04-01 02:43:03,264 ----------------
2023-04-01 02:43:06,425   74  => 105   		Training 486 pattern with 100.00% 	Forward time: 	 3.06 sec
2023-04-01 02:43:06,425 			Loss:    1.133e-03    			Backward time: 	 0.09 sec 
2023-04-01 02:43:06,425 ADAM: Layer 0 -> dw_min:1.0000e+00  dw_max:1.0000e+00 lr:1.0000e-06
2023-04-01 02:43:06,425 ADAM: Layer 1 -> dw_min:1.0000e+00  dw_max:1.0000e+00 lr:1.0000e-06
2023-04-01 02:43:06,426 ADAM: Layer 2 -> dw_min:1.0000e+00  dw_max:1.0000e+00 lr:1.0000e-06
2023-04-01 02:43:06,426 ADAM: Layer 3 -> dw_min:1.0000e+00  dw_max:1.0000e+00 lr:1.0000e-06
2023-04-01 02:43:06,491 			Learning rate: weights:   1.000e-06    
2023-04-01 02:43:06,491 			Last test performance: 99.50%
2023-04-01 02:43:06,491 ----------------
2023-04-01 02:43:09,652   74  => 106   		Training 486 pattern with 99.58% 	Forward time: 	 3.06 sec
2023-04-01 02:43:09,652 			Loss:    1.181e-02    			Backward time: 	 0.09 sec 
2023-04-01 02:43:09,652 ADAM: Layer 0 -> dw_min:1.0000e+00  dw_max:1.0000e+00 lr:1.0000e-06
2023-04-01 02:43:09,653 ADAM: Layer 1 -> dw_min:1.0000e+00  dw_max:1.0000e+00 lr:1.0000e-06
2023-04-01 02:43:09,653 ADAM: Layer 2 -> dw_min:1.0000e+00  dw_max:1.0000e+00 lr:1.0000e-06
2023-04-01 02:43:09,653 ADAM: Layer 3 -> dw_min:1.0000e+00  dw_max:1.0000e+00 lr:1.0000e-06
2023-04-01 02:43:09,677 			Learning rate: weights:   1.000e-06    
2023-04-01 02:43:09,677 			Last test performance: 99.50%
2023-04-01 02:43:09,677 ----------------
2023-04-01 02:43:12,838   74  => 107   		Training 486 pattern with 100.00% 	Forward time: 	 3.06 sec
2023-04-01 02:43:12,838 			Loss:    1.491e-03    			Backward time: 	 0.09 sec 
2023-04-01 02:43:12,839 ADAM: Layer 0 -> dw_min:1.0000e+00  dw_max:1.0000e+00 lr:1.0000e-06
2023-04-01 02:43:12,839 ADAM: Layer 1 -> dw_min:1.0000e+00  dw_max:1.0000e+00 lr:1.0000e-06
2023-04-01 02:43:12,839 ADAM: Layer 2 -> dw_min:1.0000e+00  dw_max:1.0000e+00 lr:1.0000e-06
2023-04-01 02:43:12,839 ADAM: Layer 3 -> dw_min:1.0000e+00  dw_max:1.0000e+00 lr:1.0000e-06
2023-04-01 02:43:12,894 			Learning rate: weights:   1.000e-06    
2023-04-01 02:43:12,894 			Last test performance: 99.50%
2023-04-01 02:43:12,894 ----------------
2023-04-01 02:43:16,054   74  => 108   		Training 486 pattern with 100.00% 	Forward time: 	 3.06 sec
2023-04-01 02:43:16,054 			Loss:    1.543e-03    			Backward time: 	 0.09 sec 
2023-04-01 02:43:16,054 ADAM: Layer 0 -> dw_min:1.0000e+00  dw_max:1.0000e+00 lr:1.0000e-06
2023-04-01 02:43:16,054 ADAM: Layer 1 -> dw_min:1.0000e+00  dw_max:1.0000e+00 lr:1.0000e-06
2023-04-01 02:43:16,055 ADAM: Layer 2 -> dw_min:1.0000e+00  dw_max:1.0000e+00 lr:1.0000e-06
2023-04-01 02:43:16,055 ADAM: Layer 3 -> dw_min:1.0000e+00  dw_max:1.0000e+00 lr:1.0000e-06
2023-04-01 02:43:16,121 			Learning rate: weights:   1.000e-06    
2023-04-01 02:43:16,121 			Last test performance: 99.50%
2023-04-01 02:43:16,121 ----------------
2023-04-01 02:43:19,282   74  => 109   		Training 486 pattern with 100.00% 	Forward time: 	 3.06 sec
2023-04-01 02:43:19,282 			Loss:    4.180e-04    			Backward time: 	 0.09 sec 
2023-04-01 02:43:19,282 ADAM: Layer 0 -> dw_min:1.0000e+00  dw_max:1.0000e+00 lr:1.0000e-06
2023-04-01 02:43:19,282 ADAM: Layer 1 -> dw_min:1.0000e+00  dw_max:1.0000e+00 lr:1.0000e-06
2023-04-01 02:43:19,283 ADAM: Layer 2 -> dw_min:1.0000e+00  dw_max:1.0000e+00 lr:1.0000e-06
2023-04-01 02:43:19,283 ADAM: Layer 3 -> dw_min:1.0000e+00  dw_max:1.0000e+00 lr:1.0000e-06
2023-04-01 02:43:19,350 			Learning rate: weights:   1.000e-06    
2023-04-01 02:43:19,350 			Last test performance: 99.50%
2023-04-01 02:43:19,350 ----------------
2023-04-01 02:43:22,511   74  => 110   		Training 486 pattern with 100.00% 	Forward time: 	 3.06 sec
2023-04-01 02:43:22,511 			Loss:    5.113e-04    			Backward time: 	 0.09 sec 
2023-04-01 02:43:22,511 ADAM: Layer 0 -> dw_min:1.0000e+00  dw_max:1.0000e+00 lr:1.0000e-06
2023-04-01 02:43:22,511 ADAM: Layer 1 -> dw_min:1.0000e+00  dw_max:1.0000e+00 lr:1.0000e-06
2023-04-01 02:43:22,512 ADAM: Layer 2 -> dw_min:1.0000e+00  dw_max:1.0000e+00 lr:1.0000e-06
2023-04-01 02:43:22,512 ADAM: Layer 3 -> dw_min:1.0000e+00  dw_max:1.0000e+00 lr:1.0000e-06
2023-04-01 02:43:22,592 			Learning rate: weights:   1.000e-06    
2023-04-01 02:43:22,592 			Last test performance: 99.50%
2023-04-01 02:43:22,593 ----------------
2023-04-01 02:43:25,752   74  => 111   		Training 486 pattern with 100.00% 	Forward time: 	 3.06 sec
2023-04-01 02:43:25,752 			Loss:    1.274e-03    			Backward time: 	 0.09 sec 
2023-04-01 02:43:25,752 ADAM: Layer 0 -> dw_min:1.0000e+00  dw_max:1.0000e+00 lr:1.0000e-06
2023-04-01 02:43:25,752 ADAM: Layer 1 -> dw_min:1.0000e+00  dw_max:1.0000e+00 lr:1.0000e-06
2023-04-01 02:43:25,752 ADAM: Layer 2 -> dw_min:1.0000e+00  dw_max:1.0000e+00 lr:1.0000e-06
2023-04-01 02:43:25,752 ADAM: Layer 3 -> dw_min:1.0000e+00  dw_max:1.0000e+00 lr:1.0000e-06
2023-04-01 02:43:25,960 			Learning rate: weights:   1.000e-06    
2023-04-01 02:43:25,961 			Last test performance: 99.50%
2023-04-01 02:43:25,961 ----------------
2023-04-01 02:43:29,122   74  => 112   		Training 486 pattern with 99.79% 	Forward time: 	 3.06 sec
2023-04-01 02:43:29,122 			Loss:    4.217e-03    			Backward time: 	 0.09 sec 
2023-04-01 02:43:29,123 ADAM: Layer 0 -> dw_min:1.0000e+00  dw_max:1.0000e+00 lr:1.0000e-06
2023-04-01 02:43:29,123 ADAM: Layer 1 -> dw_min:1.0000e+00  dw_max:1.0000e+00 lr:1.0000e-06
2023-04-01 02:43:29,123 ADAM: Layer 2 -> dw_min:1.0000e+00  dw_max:1.0000e+00 lr:1.0000e-06
2023-04-01 02:43:29,123 ADAM: Layer 3 -> dw_min:1.0000e+00  dw_max:1.0000e+00 lr:1.0000e-06
2023-04-01 02:43:29,138 			Learning rate: weights:   1.000e-06    
2023-04-01 02:43:29,138 			Last test performance: 99.50%
2023-04-01 02:43:29,138 ----------------
2023-04-01 02:43:32,298   74  => 113   		Training 486 pattern with 99.79% 	Forward time: 	 3.06 sec
2023-04-01 02:43:32,298 			Loss:    6.499e-03    			Backward time: 	 0.09 sec 
2023-04-01 02:43:32,298 ADAM: Layer 0 -> dw_min:1.0000e+00  dw_max:1.0000e+00 lr:1.0000e-06
2023-04-01 02:43:32,298 ADAM: Layer 1 -> dw_min:1.0000e+00  dw_max:1.0000e+00 lr:1.0000e-06
2023-04-01 02:43:32,298 ADAM: Layer 2 -> dw_min:1.0000e+00  dw_max:1.0000e+00 lr:1.0000e-06
2023-04-01 02:43:32,299 ADAM: Layer 3 -> dw_min:1.0000e+00  dw_max:1.0000e+00 lr:1.0000e-06
2023-04-01 02:43:32,362 			Learning rate: weights:   1.000e-06    
2023-04-01 02:43:32,362 			Last test performance: 99.50%
2023-04-01 02:43:32,362 ----------------
2023-04-01 02:43:35,524   74  => 114   		Training 486 pattern with 100.00% 	Forward time: 	 3.06 sec
2023-04-01 02:43:35,524 			Loss:    9.520e-04    			Backward time: 	 0.09 sec 
2023-04-01 02:43:35,524 ADAM: Layer 0 -> dw_min:1.0000e+00  dw_max:1.0000e+00 lr:1.0000e-06
2023-04-01 02:43:35,524 ADAM: Layer 1 -> dw_min:1.0000e+00  dw_max:1.0000e+00 lr:1.0000e-06
2023-04-01 02:43:35,524 ADAM: Layer 2 -> dw_min:1.0000e+00  dw_max:1.0000e+00 lr:1.0000e-06
2023-04-01 02:43:35,525 ADAM: Layer 3 -> dw_min:1.0000e+00  dw_max:1.0000e+00 lr:1.0000e-06
2023-04-01 02:43:35,588 			Learning rate: weights:   1.000e-06    
2023-04-01 02:43:35,588 			Last test performance: 99.50%
2023-04-01 02:43:35,588 ----------------
2023-04-01 02:43:38,752   74  => 115   		Training 486 pattern with 99.79% 	Forward time: 	 3.07 sec
2023-04-01 02:43:38,752 			Loss:    1.041e-02    			Backward time: 	 0.09 sec 
2023-04-01 02:43:38,752 ADAM: Layer 0 -> dw_min:1.0000e+00  dw_max:1.0000e+00 lr:1.0000e-06
2023-04-01 02:43:38,752 ADAM: Layer 1 -> dw_min:1.0000e+00  dw_max:1.0000e+00 lr:1.0000e-06
2023-04-01 02:43:38,752 ADAM: Layer 2 -> dw_min:1.0000e+00  dw_max:1.0000e+00 lr:1.0000e-06
2023-04-01 02:43:38,752 ADAM: Layer 3 -> dw_min:1.0000e+00  dw_max:1.0000e+00 lr:1.0000e-06
2023-04-01 02:43:38,813 			Learning rate: weights:   1.000e-06    
2023-04-01 02:43:38,813 			Last test performance: 99.50%
2023-04-01 02:43:38,813 ----------------
2023-04-01 02:43:41,975   74  => 116   		Training 486 pattern with 100.00% 	Forward time: 	 3.06 sec
2023-04-01 02:43:41,975 			Loss:    6.065e-04    			Backward time: 	 0.09 sec 
2023-04-01 02:43:41,975 ADAM: Layer 0 -> dw_min:1.0000e+00  dw_max:1.0000e+00 lr:1.0000e-06
2023-04-01 02:43:41,975 ADAM: Layer 1 -> dw_min:1.0000e+00  dw_max:1.0000e+00 lr:1.0000e-06
2023-04-01 02:43:41,975 ADAM: Layer 2 -> dw_min:1.0000e+00  dw_max:1.0000e+00 lr:1.0000e-06
2023-04-01 02:43:41,975 ADAM: Layer 3 -> dw_min:1.0000e+00  dw_max:1.0000e+00 lr:1.0000e-06
2023-04-01 02:43:42,036 			Learning rate: weights:   1.000e-06    
2023-04-01 02:43:42,036 			Last test performance: 99.50%
2023-04-01 02:43:42,036 ----------------
2023-04-01 02:43:45,196   74  => 117   		Training 486 pattern with 99.79% 	Forward time: 	 3.06 sec
2023-04-01 02:43:45,196 			Loss:    3.611e-03    			Backward time: 	 0.09 sec 
2023-04-01 02:43:45,196 ADAM: Layer 0 -> dw_min:1.0000e+00  dw_max:1.0000e+00 lr:1.0000e-06
2023-04-01 02:43:45,196 ADAM: Layer 1 -> dw_min:1.0000e+00  dw_max:1.0000e+00 lr:1.0000e-06
2023-04-01 02:43:45,196 ADAM: Layer 2 -> dw_min:1.0000e+00  dw_max:1.0000e+00 lr:1.0000e-06
2023-04-01 02:43:45,197 ADAM: Layer 3 -> dw_min:1.0000e+00  dw_max:1.0000e+00 lr:1.0000e-06
2023-04-01 02:43:45,226 			Learning rate: weights:   1.000e-06    
2023-04-01 02:43:45,226 			Last test performance: 99.50%
2023-04-01 02:43:45,226 ----------------
2023-04-01 02:43:48,386   74  => 118   		Training 486 pattern with 99.79% 	Forward time: 	 3.06 sec
2023-04-01 02:43:48,386 			Loss:    5.400e-03    			Backward time: 	 0.09 sec 
2023-04-01 02:43:48,387 ADAM: Layer 0 -> dw_min:1.0000e+00  dw_max:1.0000e+00 lr:1.0000e-06
2023-04-01 02:43:48,387 ADAM: Layer 1 -> dw_min:1.0000e+00  dw_max:1.0000e+00 lr:1.0000e-06
2023-04-01 02:43:48,387 ADAM: Layer 2 -> dw_min:1.0000e+00  dw_max:1.0000e+00 lr:1.0000e-06
2023-04-01 02:43:48,387 ADAM: Layer 3 -> dw_min:1.0000e+00  dw_max:1.0000e+00 lr:1.0000e-06
2023-04-01 02:43:48,430 			Learning rate: weights:   1.000e-06    
2023-04-01 02:43:48,430 			Last test performance: 99.50%
2023-04-01 02:43:48,430 ----------------
2023-04-01 02:43:51,590   74  => 119   		Training 486 pattern with 100.00% 	Forward time: 	 3.06 sec
2023-04-01 02:43:51,590 			Loss:    6.694e-04    			Backward time: 	 0.09 sec 
2023-04-01 02:43:51,590 ADAM: Layer 0 -> dw_min:1.0000e+00  dw_max:1.0000e+00 lr:1.0000e-06
2023-04-01 02:43:51,590 ADAM: Layer 1 -> dw_min:1.0000e+00  dw_max:1.0000e+00 lr:1.0000e-06
2023-04-01 02:43:51,591 ADAM: Layer 2 -> dw_min:1.0000e+00  dw_max:1.0000e+00 lr:1.0000e-06
2023-04-01 02:43:51,591 ADAM: Layer 3 -> dw_min:1.0000e+00  dw_max:1.0000e+00 lr:1.0000e-06
2023-04-01 02:43:51,662 			Learning rate: weights:   1.000e-06    
2023-04-01 02:43:51,662 			Last test performance: 99.50%
2023-04-01 02:43:51,662 ----------------
2023-04-01 02:43:54,823   74  => 120   		Training 486 pattern with 100.00% 	Forward time: 	 3.06 sec
2023-04-01 02:43:54,823 			Loss:    6.273e-04    			Backward time: 	 0.09 sec 
2023-04-01 02:43:54,823 ADAM: Layer 0 -> dw_min:1.0000e+00  dw_max:1.0000e+00 lr:1.0000e-06
2023-04-01 02:43:54,823 ADAM: Layer 1 -> dw_min:1.0000e+00  dw_max:1.0000e+00 lr:1.0000e-06
2023-04-01 02:43:54,823 ADAM: Layer 2 -> dw_min:1.0000e+00  dw_max:1.0000e+00 lr:1.0000e-06
2023-04-01 02:43:54,823 ADAM: Layer 3 -> dw_min:1.0000e+00  dw_max:1.0000e+00 lr:1.0000e-06
2023-04-01 02:43:54,920 			Learning rate: weights:   1.000e-06    
2023-04-01 02:43:54,920 			Last test performance: 99.50%
2023-04-01 02:43:54,920 ----------------
2023-04-01 02:43:58,082   74  => 121   		Training 486 pattern with 100.00% 	Forward time: 	 3.06 sec
2023-04-01 02:43:58,082 			Loss:    1.592e-03    			Backward time: 	 0.09 sec 
2023-04-01 02:43:58,082 ADAM: Layer 0 -> dw_min:1.0000e+00  dw_max:1.0000e+00 lr:1.0000e-06
2023-04-01 02:43:58,082 ADAM: Layer 1 -> dw_min:1.0000e+00  dw_max:1.0000e+00 lr:1.0000e-06
2023-04-01 02:43:58,082 ADAM: Layer 2 -> dw_min:1.0000e+00  dw_max:1.0000e+00 lr:1.0000e-06
2023-04-01 02:43:58,082 ADAM: Layer 3 -> dw_min:1.0000e+00  dw_max:1.0000e+00 lr:1.0000e-06
2023-04-01 02:43:58,115 			Learning rate: weights:   1.000e-06    
2023-04-01 02:43:58,115 			Last test performance: 99.50%
2023-04-01 02:43:58,115 ----------------
2023-04-01 02:44:01,275   74  => 122   		Training 486 pattern with 100.00% 	Forward time: 	 3.06 sec
2023-04-01 02:44:01,275 			Loss:    7.643e-04    			Backward time: 	 0.09 sec 
2023-04-01 02:44:01,275 ADAM: Layer 0 -> dw_min:1.0000e+00  dw_max:1.0000e+00 lr:1.0000e-06
2023-04-01 02:44:01,275 ADAM: Layer 1 -> dw_min:1.0000e+00  dw_max:1.0000e+00 lr:1.0000e-06
2023-04-01 02:44:01,276 ADAM: Layer 2 -> dw_min:1.0000e+00  dw_max:1.0000e+00 lr:1.0000e-06
2023-04-01 02:44:01,276 ADAM: Layer 3 -> dw_min:1.0000e+00  dw_max:1.0000e+00 lr:1.0000e-06
2023-04-01 02:44:01,334 			Learning rate: weights:   1.000e-06    
2023-04-01 02:44:01,334 			Last test performance: 99.50%
2023-04-01 02:44:01,335 ----------------
2023-04-01 02:44:04,497   74  => 123   		Training 486 pattern with 100.00% 	Forward time: 	 3.06 sec
2023-04-01 02:44:04,497 			Loss:    4.558e-04    			Backward time: 	 0.09 sec 
2023-04-01 02:44:04,497 ADAM: Layer 0 -> dw_min:1.0000e+00  dw_max:1.0000e+00 lr:1.0000e-06
2023-04-01 02:44:04,498 ADAM: Layer 1 -> dw_min:1.0000e+00  dw_max:1.0000e+00 lr:1.0000e-06
2023-04-01 02:44:04,498 ADAM: Layer 2 -> dw_min:1.0000e+00  dw_max:1.0000e+00 lr:1.0000e-06
2023-04-01 02:44:04,498 ADAM: Layer 3 -> dw_min:1.0000e+00  dw_max:1.0000e+00 lr:1.0000e-06
2023-04-01 02:44:04,540 			Learning rate: weights:   1.000e-06    
2023-04-01 02:44:04,540 			Last test performance: 99.50%
2023-04-01 02:44:04,540 ----------------
2023-04-01 02:44:07,701   74  => 124   		Training 486 pattern with 100.00% 	Forward time: 	 3.06 sec
2023-04-01 02:44:07,701 			Loss:    4.962e-04    			Backward time: 	 0.09 sec 
2023-04-01 02:44:07,701 ADAM: Layer 0 -> dw_min:1.0000e+00  dw_max:1.0000e+00 lr:1.0000e-06
2023-04-01 02:44:07,701 ADAM: Layer 1 -> dw_min:1.0000e+00  dw_max:1.0000e+00 lr:1.0000e-06
```
