## Supplementary material for "Competitive performance and superior noise robustness of a non-negative deep convolutional spiking network": Source Code: log_2023_03_31_17_03_54_100.0.txt (part 10 of 13)

```
2023-04-01 02:44:07,702 ADAM: Layer 2 -> dw_min:1.0000e+00  dw_max:1.0000e+00 lr:1.0000e-06
2023-04-01 02:44:07,702 ADAM: Layer 3 -> dw_min:1.0000e+00  dw_max:1.0000e+00 lr:1.0000e-06
2023-04-01 02:44:07,772 
2023-04-01 02:44:07,772 Testing:
2023-04-01 02:44:07,932 		24 of 10000 with 100.00% 	 Time used:  0.16 sec
2023-04-01 02:44:08,084 		48 of 10000 with 100.00% 	 Time used:  0.15 sec
2023-04-01 02:44:08,237 		72 of 10000 with 100.00% 	 Time used:  0.15 sec
2023-04-01 02:44:08,390 		96 of 10000 with 100.00% 	 Time used:  0.15 sec
2023-04-01 02:44:08,543 		120 of 10000 with 100.00% 	 Time used:  0.15 sec
2023-04-01 02:44:08,695 		144 of 10000 with 100.00% 	 Time used:  0.15 sec
2023-04-01 02:44:08,848 		168 of 10000 with 100.00% 	 Time used:  0.15 sec
2023-04-01 02:44:09,001 		192 of 10000 with 100.00% 	 Time used:  0.15 sec
2023-04-01 02:44:09,154 		216 of 10000 with 100.00% 	 Time used:  0.15 sec
2023-04-01 02:44:09,306 		240 of 10000 with 100.00% 	 Time used:  0.15 sec
2023-04-01 02:44:09,459 		264 of 10000 with 100.00% 	 Time used:  0.15 sec
2023-04-01 02:44:09,612 		288 of 10000 with 100.00% 	 Time used:  0.15 sec
2023-04-01 02:44:09,764 		312 of 10000 with 100.00% 	 Time used:  0.15 sec
2023-04-01 02:44:09,917 		336 of 10000 with 100.00% 	 Time used:  0.15 sec
2023-04-01 02:44:10,070 		360 of 10000 with 100.00% 	 Time used:  0.15 sec
2023-04-01 02:44:10,223 		384 of 10000 with 100.00% 	 Time used:  0.15 sec
2023-04-01 02:44:10,375 		408 of 10000 with 100.00% 	 Time used:  0.15 sec
2023-04-01 02:44:10,528 		432 of 10000 with 100.00% 	 Time used:  0.15 sec
2023-04-01 02:44:10,681 		456 of 10000 with 99.78% 	 Time used:  0.15 sec
2023-04-01 02:44:10,833 		480 of 10000 with 99.79% 	 Time used:  0.15 sec
2023-04-01 02:44:10,986 		504 of 10000 with 99.80% 	 Time used:  0.15 sec
2023-04-01 02:44:11,139 		528 of 10000 with 99.81% 	 Time used:  0.15 sec
2023-04-01 02:44:11,291 		552 of 10000 with 99.82% 	 Time used:  0.15 sec
2023-04-01 02:44:11,444 		576 of 10000 with 99.83% 	 Time used:  0.15 sec
2023-04-01 02:44:11,597 		600 of 10000 with 99.67% 	 Time used:  0.15 sec
2023-04-01 02:44:11,749 		624 of 10000 with 99.68% 	 Time used:  0.15 sec
2023-04-01 02:44:11,902 		648 of 10000 with 99.69% 	 Time used:  0.15 sec
2023-04-01 02:44:12,055 		672 of 10000 with 99.55% 	 Time used:  0.15 sec
2023-04-01 02:44:12,207 		696 of 10000 with 99.28% 	 Time used:  0.15 sec
2023-04-01 02:44:12,360 		720 of 10000 with 99.31% 	 Time used:  0.15 sec
2023-04-01 02:44:12,513 		744 of 10000 with 99.33% 	 Time used:  0.15 sec
2023-04-01 02:44:12,666 		768 of 10000 with 99.35% 	 Time used:  0.15 sec
2023-04-01 02:44:12,818 		792 of 10000 with 99.37% 	 Time used:  0.15 sec
2023-04-01 02:44:12,971 		816 of 10000 with 99.39% 	 Time used:  0.15 sec
2023-04-01 02:44:13,124 		840 of 10000 with 99.40% 	 Time used:  0.15 sec
2023-04-01 02:44:13,276 		864 of 10000 with 99.42% 	 Time used:  0.15 sec
2023-04-01 02:44:13,429 		888 of 10000 with 99.44% 	 Time used:  0.15 sec
2023-04-01 02:44:13,582 		912 of 10000 with 99.45% 	 Time used:  0.15 sec
2023-04-01 02:44:13,734 		936 of 10000 with 99.47% 	 Time used:  0.15 sec
2023-04-01 02:44:13,887 		960 of 10000 with 99.38% 	 Time used:  0.15 sec
2023-04-01 02:44:14,040 		984 of 10000 with 99.39% 	 Time used:  0.15 sec
2023-04-01 02:44:14,192 		1008 of 10000 with 99.40% 	 Time used:  0.15 sec
2023-04-01 02:44:14,345 		1032 of 10000 with 99.32% 	 Time used:  0.15 sec
2023-04-01 02:44:14,498 		1056 of 10000 with 99.24% 	 Time used:  0.15 sec
2023-04-01 02:44:14,650 		1080 of 10000 with 99.26% 	 Time used:  0.15 sec
2023-04-01 02:44:14,803 		1104 of 10000 with 99.28% 	 Time used:  0.15 sec
2023-04-01 02:44:14,956 		1128 of 10000 with 99.20% 	 Time used:  0.15 sec
2023-04-01 02:44:15,108 		1152 of 10000 with 99.22% 	 Time used:  0.15 sec
2023-04-01 02:44:15,261 		1176 of 10000 with 99.23% 	 Time used:  0.15 sec
2023-04-01 02:44:15,414 		1200 of 10000 with 99.25% 	 Time used:  0.15 sec
2023-04-01 02:44:15,566 		1224 of 10000 with 99.26% 	 Time used:  0.15 sec
2023-04-01 02:44:15,719 		1248 of 10000 with 99.20% 	 Time used:  0.15 sec
2023-04-01 02:44:15,872 		1272 of 10000 with 99.14% 	 Time used:  0.15 sec
2023-04-01 02:44:16,024 		1296 of 10000 with 99.15% 	 Time used:  0.15 sec
2023-04-01 02:44:16,177 		1320 of 10000 with 99.17% 	 Time used:  0.15 sec
2023-04-01 02:44:16,330 		1344 of 10000 with 99.18% 	 Time used:  0.15 sec
2023-04-01 02:44:16,483 		1368 of 10000 with 99.20% 	 Time used:  0.15 sec
2023-04-01 02:44:16,635 		1392 of 10000 with 99.21% 	 Time used:  0.15 sec
2023-04-01 02:44:16,788 		1416 of 10000 with 99.15% 	 Time used:  0.15 sec
2023-04-01 02:44:16,941 		1440 of 10000 with 99.17% 	 Time used:  0.15 sec
2023-04-01 02:44:17,093 		1464 of 10000 with 99.18% 	 Time used:  0.15 sec
2023-04-01 02:44:17,246 		1488 of 10000 with 99.19% 	 Time used:  0.15 sec
2023-04-01 02:44:17,399 		1512 of 10000 with 99.21% 	 Time used:  0.15 sec
2023-04-01 02:44:17,551 		1536 of 10000 with 99.22% 	 Time used:  0.15 sec
2023-04-01 02:44:17,704 		1560 of 10000 with 99.23% 	 Time used:  0.15 sec
2023-04-01 02:44:17,857 		1584 of 10000 with 99.24% 	 Time used:  0.15 sec
2023-04-01 02:44:18,009 		1608 of 10000 with 99.25% 	 Time used:  0.15 sec
2023-04-01 02:44:18,162 		1632 of 10000 with 99.26% 	 Time used:  0.15 sec
2023-04-01 02:44:18,315 		1656 of 10000 with 99.28% 	 Time used:  0.15 sec
2023-04-01 02:44:18,467 		1680 of 10000 with 99.29% 	 Time used:  0.15 sec
2023-04-01 02:44:18,620 		1704 of 10000 with 99.30% 	 Time used:  0.15 sec
2023-04-01 02:44:18,773 		1728 of 10000 with 99.31% 	 Time used:  0.15 sec
2023-04-01 02:44:18,925 		1752 of 10000 with 99.26% 	 Time used:  0.15 sec
2023-04-01 02:44:19,078 		1776 of 10000 with 99.27% 	 Time used:  0.15 sec
2023-04-01 02:44:19,231 		1800 of 10000 with 99.28% 	 Time used:  0.15 sec
2023-04-01 02:44:19,383 		1824 of 10000 with 99.29% 	 Time used:  0.15 sec
2023-04-01 02:44:19,536 		1848 of 10000 with 99.30% 	 Time used:  0.15 sec
2023-04-01 02:44:19,689 		1872 of 10000 with 99.31% 	 Time used:  0.15 sec
2023-04-01 02:44:19,841 		1896 of 10000 with 99.31% 	 Time used:  0.15 sec
2023-04-01 02:44:19,994 		1920 of 10000 with 99.27% 	 Time used:  0.15 sec
2023-04-01 02:44:20,147 		1944 of 10000 with 99.28% 	 Time used:  0.15 sec
2023-04-01 02:44:20,299 		1968 of 10000 with 99.29% 	 Time used:  0.15 sec
2023-04-01 02:44:20,452 		1992 of 10000 with 99.30% 	 Time used:  0.15 sec
2023-04-01 02:44:20,605 		2016 of 10000 with 99.31% 	 Time used:  0.15 sec
2023-04-01 02:44:20,757 		2040 of 10000 with 99.26% 	 Time used:  0.15 sec
2023-04-01 02:44:20,910 		2064 of 10000 with 99.22% 	 Time used:  0.15 sec
2023-04-01 02:44:21,063 		2088 of 10000 with 99.19% 	 Time used:  0.15 sec
2023-04-01 02:44:21,215 		2112 of 10000 with 99.20% 	 Time used:  0.15 sec
2023-04-01 02:44:21,368 		2136 of 10000 with 99.11% 	 Time used:  0.15 sec
2023-04-01 02:44:21,521 		2160 of 10000 with 99.12% 	 Time used:  0.15 sec
2023-04-01 02:44:21,673 		2184 of 10000 with 99.13% 	 Time used:  0.15 sec
2023-04-01 02:44:21,826 		2208 of 10000 with 99.09% 	 Time used:  0.15 sec
2023-04-01 02:44:21,979 		2232 of 10000 with 99.10% 	 Time used:  0.15 sec
2023-04-01 02:44:22,131 		2256 of 10000 with 99.11% 	 Time used:  0.15 sec
2023-04-01 02:44:22,284 		2280 of 10000 with 99.12% 	 Time used:  0.15 sec
2023-04-01 02:44:22,437 		2304 of 10000 with 99.09% 	 Time used:  0.15 sec
2023-04-01 02:44:22,589 		2328 of 10000 with 99.10% 	 Time used:  0.15 sec
2023-04-01 02:44:22,742 		2352 of 10000 with 99.11% 	 Time used:  0.15 sec
2023-04-01 02:44:22,895 		2376 of 10000 with 99.12% 	 Time used:  0.15 sec
2023-04-01 02:44:23,047 		2400 of 10000 with 99.12% 	 Time used:  0.15 sec
2023-04-01 02:44:23,200 		2424 of 10000 with 99.09% 	 Time used:  0.15 sec
2023-04-01 02:44:23,353 		2448 of 10000 with 99.10% 	 Time used:  0.15 sec
2023-04-01 02:44:23,505 		2472 of 10000 with 99.07% 	 Time used:  0.15 sec
2023-04-01 02:44:23,658 		2496 of 10000 with 99.08% 	 Time used:  0.15 sec
2023-04-01 02:44:23,811 		2520 of 10000 with 99.09% 	 Time used:  0.15 sec
2023-04-01 02:44:23,963 		2544 of 10000 with 99.10% 	 Time used:  0.15 sec
2023-04-01 02:44:24,116 		2568 of 10000 with 99.10% 	 Time used:  0.15 sec
2023-04-01 02:44:24,269 		2592 of 10000 with 99.11% 	 Time used:  0.15 sec
2023-04-01 02:44:24,421 		2616 of 10000 with 99.08% 	 Time used:  0.15 sec
2023-04-01 02:44:24,574 		2640 of 10000 with 99.09% 	 Time used:  0.15 sec
2023-04-01 02:44:24,727 		2664 of 10000 with 99.10% 	 Time used:  0.15 sec
2023-04-01 02:44:24,879 		2688 of 10000 with 99.11% 	 Time used:  0.15 sec
2023-04-01 02:44:25,032 		2712 of 10000 with 99.12% 	 Time used:  0.15 sec
2023-04-01 02:44:25,185 		2736 of 10000 with 99.12% 	 Time used:  0.15 sec
2023-04-01 02:44:25,337 		2760 of 10000 with 99.13% 	 Time used:  0.15 sec
2023-04-01 02:44:25,490 		2784 of 10000 with 99.14% 	 Time used:  0.15 sec
2023-04-01 02:44:25,643 		2808 of 10000 with 99.15% 	 Time used:  0.15 sec
2023-04-01 02:44:25,795 		2832 of 10000 with 99.15% 	 Time used:  0.15 sec
2023-04-01 02:44:25,948 		2856 of 10000 with 99.16% 	 Time used:  0.15 sec
2023-04-01 02:44:26,101 		2880 of 10000 with 99.17% 	 Time used:  0.15 sec
2023-04-01 02:44:26,254 		2904 of 10000 with 99.17% 	 Time used:  0.15 sec
2023-04-01 02:44:26,406 		2928 of 10000 with 99.18% 	 Time used:  0.15 sec
2023-04-01 02:44:26,559 		2952 of 10000 with 99.15% 	 Time used:  0.15 sec
2023-04-01 02:44:26,712 		2976 of 10000 with 99.16% 	 Time used:  0.15 sec
2023-04-01 02:44:26,864 		3000 of 10000 with 99.17% 	 Time used:  0.15 sec
2023-04-01 02:44:27,017 		3024 of 10000 with 99.17% 	 Time used:  0.15 sec
2023-04-01 02:44:27,170 		3048 of 10000 with 99.18% 	 Time used:  0.15 sec
2023-04-01 02:44:27,322 		3072 of 10000 with 99.19% 	 Time used:  0.15 sec
2023-04-01 02:44:27,475 		3096 of 10000 with 99.19% 	 Time used:  0.15 sec
2023-04-01 02:44:27,628 		3120 of 10000 with 99.20% 	 Time used:  0.15 sec
2023-04-01 02:44:27,780 		3144 of 10000 with 99.20% 	 Time used:  0.15 sec
2023-04-01 02:44:27,933 		3168 of 10000 with 99.21% 	 Time used:  0.15 sec
2023-04-01 02:44:28,086 		3192 of 10000 with 99.22% 	 Time used:  0.15 sec
2023-04-01 02:44:28,238 		3216 of 10000 with 99.22% 	 Time used:  0.15 sec
2023-04-01 02:44:28,391 		3240 of 10000 with 99.20% 	 Time used:  0.15 sec
2023-04-01 02:44:28,544 		3264 of 10000 with 99.20% 	 Time used:  0.15 sec
2023-04-01 02:44:28,697 		3288 of 10000 with 99.21% 	 Time used:  0.15 sec
2023-04-01 02:44:28,849 		3312 of 10000 with 99.21% 	 Time used:  0.15 sec
2023-04-01 02:44:29,002 		3336 of 10000 with 99.22% 	 Time used:  0.15 sec
2023-04-01 02:44:29,154 		3360 of 10000 with 99.23% 	 Time used:  0.15 sec
2023-04-01 02:44:29,307 		3384 of 10000 with 99.23% 	 Time used:  0.15 sec
2023-04-01 02:44:29,460 		3408 of 10000 with 99.24% 	 Time used:  0.15 sec
2023-04-01 02:44:29,613 		3432 of 10000 with 99.21% 	 Time used:  0.15 sec
2023-04-01 02:44:29,765 		3456 of 10000 with 99.22% 	 Time used:  0.15 sec
2023-04-01 02:44:29,918 		3480 of 10000 with 99.22% 	 Time used:  0.15 sec
2023-04-01 02:44:30,070 		3504 of 10000 with 99.23% 	 Time used:  0.15 sec
2023-04-01 02:44:30,223 		3528 of 10000 with 99.23% 	 Time used:  0.15 sec
2023-04-01 02:44:30,376 		3552 of 10000 with 99.24% 	 Time used:  0.15 sec
2023-04-01 02:44:30,529 		3576 of 10000 with 99.24% 	 Time used:  0.15 sec
2023-04-01 02:44:30,681 		3600 of 10000 with 99.25% 	 Time used:  0.15 sec
2023-04-01 02:44:30,834 		3624 of 10000 with 99.25% 	 Time used:  0.15 sec
2023-04-01 02:44:30,987 		3648 of 10000 with 99.26% 	 Time used:  0.15 sec
2023-04-01 02:44:31,139 		3672 of 10000 with 99.26% 	 Time used:  0.15 sec
2023-04-01 02:44:31,292 		3696 of 10000 with 99.27% 	 Time used:  0.15 sec
2023-04-01 02:44:31,445 		3720 of 10000 with 99.27% 	 Time used:  0.15 sec
2023-04-01 02:44:31,597 		3744 of 10000 with 99.25% 	 Time used:  0.15 sec
2023-04-01 02:44:31,750 		3768 of 10000 with 99.23% 	 Time used:  0.15 sec
2023-04-01 02:44:31,903 		3792 of 10000 with 99.24% 	 Time used:  0.15 sec
2023-04-01 02:44:32,055 		3816 of 10000 with 99.24% 	 Time used:  0.15 sec
2023-04-01 02:44:32,208 		3840 of 10000 with 99.24% 	 Time used:  0.15 sec
2023-04-01 02:44:32,361 		3864 of 10000 with 99.22% 	 Time used:  0.15 sec
2023-04-01 02:44:32,513 		3888 of 10000 with 99.23% 	 Time used:  0.15 sec
2023-04-01 02:44:32,666 		3912 of 10000 with 99.23% 	 Time used:  0.15 sec
2023-04-01 02:44:32,819 		3936 of 10000 with 99.24% 	 Time used:  0.15 sec
2023-04-01 02:44:32,972 		3960 of 10000 with 99.24% 	 Time used:  0.15 sec
2023-04-01 02:44:33,124 		3984 of 10000 with 99.25% 	 Time used:  0.15 sec
2023-04-01 02:44:33,277 		4008 of 10000 with 99.23% 	 Time used:  0.15 sec
2023-04-01 02:44:33,429 		4032 of 10000 with 99.23% 	 Time used:  0.15 sec
2023-04-01 02:44:33,582 		4056 of 10000 with 99.24% 	 Time used:  0.15 sec
2023-04-01 02:44:33,735 		4080 of 10000 with 99.24% 	 Time used:  0.15 sec
2023-04-01 02:44:33,888 		4104 of 10000 with 99.24% 	 Time used:  0.15 sec
2023-04-01 02:44:34,040 		4128 of 10000 with 99.25% 	 Time used:  0.15 sec
2023-04-01 02:44:34,193 		4152 of 10000 with 99.25% 	 Time used:  0.15 sec
2023-04-01 02:44:34,346 		4176 of 10000 with 99.26% 	 Time used:  0.15 sec
2023-04-01 02:44:34,499 		4200 of 10000 with 99.24% 	 Time used:  0.15 sec
2023-04-01 02:44:34,652 		4224 of 10000 with 99.24% 	 Time used:  0.15 sec
2023-04-01 02:44:34,804 		4248 of 10000 with 99.25% 	 Time used:  0.15 sec
2023-04-01 02:44:34,957 		4272 of 10000 with 99.25% 	 Time used:  0.15 sec
2023-04-01 02:44:35,110 		4296 of 10000 with 99.26% 	 Time used:  0.15 sec
2023-04-01 02:44:35,262 		4320 of 10000 with 99.26% 	 Time used:  0.15 sec
2023-04-01 02:44:35,415 		4344 of 10000 with 99.26% 	 Time used:  0.15 sec
2023-04-01 02:44:35,568 		4368 of 10000 with 99.27% 	 Time used:  0.15 sec
2023-04-01 02:44:35,720 		4392 of 10000 with 99.27% 	 Time used:  0.15 sec
2023-04-01 02:44:35,873 		4416 of 10000 with 99.28% 	 Time used:  0.15 sec
2023-04-01 02:44:36,026 		4440 of 10000 with 99.28% 	 Time used:  0.15 sec
2023-04-01 02:44:36,179 		4464 of 10000 with 99.26% 	 Time used:  0.15 sec
2023-04-01 02:44:36,331 		4488 of 10000 with 99.26% 	 Time used:  0.15 sec
2023-04-01 02:44:36,484 		4512 of 10000 with 99.27% 	 Time used:  0.15 sec
2023-04-01 02:44:36,637 		4536 of 10000 with 99.27% 	 Time used:  0.15 sec
2023-04-01 02:44:36,790 		4560 of 10000 with 99.28% 	 Time used:  0.15 sec
2023-04-01 02:44:36,942 		4584 of 10000 with 99.28% 	 Time used:  0.15 sec
2023-04-01 02:44:37,095 		4608 of 10000 with 99.28% 	 Time used:  0.15 sec
2023-04-01 02:44:37,248 		4632 of 10000 with 99.27% 	 Time used:  0.15 sec
2023-04-01 02:44:37,402 		4656 of 10000 with 99.27% 	 Time used:  0.15 sec
2023-04-01 02:44:37,556 		4680 of 10000 with 99.27% 	 Time used:  0.15 sec
2023-04-01 02:44:37,709 		4704 of 10000 with 99.28% 	 Time used:  0.15 sec
2023-04-01 02:44:37,862 		4728 of 10000 with 99.28% 	 Time used:  0.15 sec
2023-04-01 02:44:38,014 		4752 of 10000 with 99.24% 	 Time used:  0.15 sec
2023-04-01 02:44:38,167 		4776 of 10000 with 99.25% 	 Time used:  0.15 sec
2023-04-01 02:44:38,320 		4800 of 10000 with 99.25% 	 Time used:  0.15 sec
2023-04-01 02:44:38,472 		4824 of 10000 with 99.23% 	 Time used:  0.15 sec
2023-04-01 02:44:38,625 		4848 of 10000 with 99.24% 	 Time used:  0.15 sec
2023-04-01 02:44:38,777 		4872 of 10000 with 99.24% 	 Time used:  0.15 sec
2023-04-01 02:44:38,930 		4896 of 10000 with 99.24% 	 Time used:  0.15 sec
2023-04-01 02:44:39,083 		4920 of 10000 with 99.25% 	 Time used:  0.15 sec
2023-04-01 02:44:39,235 		4944 of 10000 with 99.25% 	 Time used:  0.15 sec
2023-04-01 02:44:39,388 		4968 of 10000 with 99.26% 	 Time used:  0.15 sec
2023-04-01 02:44:39,541 		4992 of 10000 with 99.26% 	 Time used:  0.15 sec
2023-04-01 02:44:39,693 		5016 of 10000 with 99.26% 	 Time used:  0.15 sec
2023-04-01 02:44:39,846 		5040 of 10000 with 99.27% 	 Time used:  0.15 sec
2023-04-01 02:44:39,999 		5064 of 10000 with 99.27% 	 Time used:  0.15 sec
2023-04-01 02:44:40,151 		5088 of 10000 with 99.27% 	 Time used:  0.15 sec
2023-04-01 02:44:40,304 		5112 of 10000 with 99.28% 	 Time used:  0.15 sec
2023-04-01 02:44:40,457 		5136 of 10000 with 99.28% 	 Time used:  0.15 sec
2023-04-01 02:44:40,609 		5160 of 10000 with 99.28% 	 Time used:  0.15 sec
2023-04-01 02:44:40,762 		5184 of 10000 with 99.29% 	 Time used:  0.15 sec
2023-04-01 02:44:40,915 		5208 of 10000 with 99.29% 	 Time used:  0.15 sec
2023-04-01 02:44:41,067 		5232 of 10000 with 99.29% 	 Time used:  0.15 sec
2023-04-01 02:44:41,220 		5256 of 10000 with 99.30% 	 Time used:  0.15 sec
2023-04-01 02:44:41,373 		5280 of 10000 with 99.30% 	 Time used:  0.15 sec
2023-04-01 02:44:41,526 		5304 of 10000 with 99.30% 	 Time used:  0.15 sec
2023-04-01 02:44:41,679 		5328 of 10000 with 99.31% 	 Time used:  0.15 sec
2023-04-01 02:44:41,831 		5352 of 10000 with 99.31% 	 Time used:  0.15 sec
2023-04-01 02:44:41,984 		5376 of 10000 with 99.31% 	 Time used:  0.15 sec
2023-04-01 02:44:42,137 		5400 of 10000 with 99.31% 	 Time used:  0.15 sec
2023-04-01 02:44:42,289 		5424 of 10000 with 99.32% 	 Time used:  0.15 sec
2023-04-01 02:44:42,442 		5448 of 10000 with 99.32% 	 Time used:  0.15 sec
2023-04-01 02:44:42,595 		5472 of 10000 with 99.32% 	 Time used:  0.15 sec
2023-04-01 02:44:42,747 		5496 of 10000 with 99.33% 	 Time used:  0.15 sec
2023-04-01 02:44:42,900 		5520 of 10000 with 99.33% 	 Time used:  0.15 sec
2023-04-01 02:44:43,053 		5544 of 10000 with 99.33% 	 Time used:  0.15 sec
2023-04-01 02:44:43,206 		5568 of 10000 with 99.34% 	 Time used:  0.15 sec
2023-04-01 02:44:43,358 		5592 of 10000 with 99.34% 	 Time used:  0.15 sec
2023-04-01 02:44:43,511 		5616 of 10000 with 99.34% 	 Time used:  0.15 sec
2023-04-01 02:44:43,663 		5640 of 10000 with 99.34% 	 Time used:  0.15 sec
2023-04-01 02:44:43,816 		5664 of 10000 with 99.33% 	 Time used:  0.15 sec
2023-04-01 02:44:43,969 		5688 of 10000 with 99.33% 	 Time used:  0.15 sec
2023-04-01 02:44:44,121 		5712 of 10000 with 99.33% 	 Time used:  0.15 sec
2023-04-01 02:44:44,274 		5736 of 10000 with 99.34% 	 Time used:  0.15 sec
2023-04-01 02:44:44,427 		5760 of 10000 with 99.34% 	 Time used:  0.15 sec
2023-04-01 02:44:44,579 		5784 of 10000 with 99.34% 	 Time used:  0.15 sec
2023-04-01 02:44:44,732 		5808 of 10000 with 99.35% 	 Time used:  0.15 sec
2023-04-01 02:44:44,885 		5832 of 10000 with 99.35% 	 Time used:  0.15 sec
2023-04-01 02:44:45,037 		5856 of 10000 with 99.35% 	 Time used:  0.15 sec
2023-04-01 02:44:45,190 		5880 of 10000 with 99.35% 	 Time used:  0.15 sec
2023-04-01 02:44:45,343 		5904 of 10000 with 99.36% 	 Time used:  0.15 sec
2023-04-01 02:44:45,495 		5928 of 10000 with 99.36% 	 Time used:  0.15 sec
2023-04-01 02:44:45,648 		5952 of 10000 with 99.34% 	 Time used:  0.15 sec
2023-04-01 02:44:45,801 		5976 of 10000 with 99.35% 	 Time used:  0.15 sec
2023-04-01 02:44:45,953 		6000 of 10000 with 99.35% 	 Time used:  0.15 sec
2023-04-01 02:44:46,106 		6024 of 10000 with 99.35% 	 Time used:  0.15 sec
2023-04-01 02:44:46,259 		6048 of 10000 with 99.36% 	 Time used:  0.15 sec
2023-04-01 02:44:46,411 		6072 of 10000 with 99.36% 	 Time used:  0.15 sec
2023-04-01 02:44:46,564 		6096 of 10000 with 99.36% 	 Time used:  0.15 sec
2023-04-01 02:44:46,717 		6120 of 10000 with 99.36% 	 Time used:  0.15 sec
2023-04-01 02:44:46,869 		6144 of 10000 with 99.37% 	 Time used:  0.15 sec
2023-04-01 02:44:47,022 		6168 of 10000 with 99.37% 	 Time used:  0.15 sec
2023-04-01 02:44:47,175 		6192 of 10000 with 99.35% 	 Time used:  0.15 sec
2023-04-01 02:44:47,327 		6216 of 10000 with 99.36% 	 Time used:  0.15 sec
2023-04-01 02:44:47,480 		6240 of 10000 with 99.36% 	 Time used:  0.15 sec
2023-04-01 02:44:47,633 		6264 of 10000 with 99.36% 	 Time used:  0.15 sec
2023-04-01 02:44:47,785 		6288 of 10000 with 99.36% 	 Time used:  0.15 sec
2023-04-01 02:44:47,938 		6312 of 10000 with 99.37% 	 Time used:  0.15 sec
2023-04-01 02:44:48,091 		6336 of 10000 with 99.37% 	 Time used:  0.15 sec
2023-04-01 02:44:48,243 		6360 of 10000 with 99.37% 	 Time used:  0.15 sec
2023-04-01 02:44:48,396 		6384 of 10000 with 99.37% 	 Time used:  0.15 sec
2023-04-01 02:44:48,549 		6408 of 10000 with 99.38% 	 Time used:  0.15 sec
2023-04-01 02:44:48,701 		6432 of 10000 with 99.38% 	 Time used:  0.15 sec
2023-04-01 02:44:48,854 		6456 of 10000 with 99.38% 	 Time used:  0.15 sec
2023-04-01 02:44:49,007 		6480 of 10000 with 99.38% 	 Time used:  0.15 sec
2023-04-01 02:44:49,159 		6504 of 10000 with 99.38% 	 Time used:  0.15 sec
2023-04-01 02:44:49,312 		6528 of 10000 with 99.39% 	 Time used:  0.15 sec
2023-04-01 02:44:49,465 		6552 of 10000 with 99.39% 	 Time used:  0.15 sec
2023-04-01 02:44:49,617 		6576 of 10000 with 99.38% 	 Time used:  0.15 sec
2023-04-01 02:44:49,770 		6600 of 10000 with 99.35% 	 Time used:  0.15 sec
2023-04-01 02:44:49,923 		6624 of 10000 with 99.35% 	 Time used:  0.15 sec
2023-04-01 02:44:50,075 		6648 of 10000 with 99.35% 	 Time used:  0.15 sec
2023-04-01 02:44:50,228 		6672 of 10000 with 99.36% 	 Time used:  0.15 sec
2023-04-01 02:44:50,381 		6696 of 10000 with 99.36% 	 Time used:  0.15 sec
2023-04-01 02:44:50,533 		6720 of 10000 with 99.36% 	 Time used:  0.15 sec
2023-04-01 02:44:50,686 		6744 of 10000 with 99.36% 	 Time used:  0.15 sec
2023-04-01 02:44:50,839 		6768 of 10000 with 99.36% 	 Time used:  0.15 sec
2023-04-01 02:44:50,991 		6792 of 10000 with 99.37% 	 Time used:  0.15 sec
2023-04-01 02:44:51,144 		6816 of 10000 with 99.37% 	 Time used:  0.15 sec
2023-04-01 02:44:51,297 		6840 of 10000 with 99.37% 	 Time used:  0.15 sec
2023-04-01 02:44:51,449 		6864 of 10000 with 99.37% 	 Time used:  0.15 sec
2023-04-01 02:44:51,602 		6888 of 10000 with 99.38% 	 Time used:  0.15 sec
2023-04-01 02:44:51,755 		6912 of 10000 with 99.38% 	 Time used:  0.15 sec
2023-04-01 02:44:51,907 		6936 of 10000 with 99.38% 	 Time used:  0.15 sec
2023-04-01 02:44:52,060 		6960 of 10000 with 99.38% 	 Time used:  0.15 sec
2023-04-01 02:44:52,213 		6984 of 10000 with 99.38% 	 Time used:  0.15 sec
2023-04-01 02:44:52,365 		7008 of 10000 with 99.39% 	 Time used:  0.15 sec
2023-04-01 02:44:52,518 		7032 of 10000 with 99.39% 	 Time used:  0.15 sec
2023-04-01 02:44:52,671 		7056 of 10000 with 99.39% 	 Time used:  0.15 sec
2023-04-01 02:44:52,823 		7080 of 10000 with 99.39% 	 Time used:  0.15 sec
2023-04-01 02:44:52,976 		7104 of 10000 with 99.39% 	 Time used:  0.15 sec
2023-04-01 02:44:53,129 		7128 of 10000 with 99.40% 	 Time used:  0.15 sec
2023-04-01 02:44:53,281 		7152 of 10000 with 99.40% 	 Time used:  0.15 sec
2023-04-01 02:44:53,434 		7176 of 10000 with 99.40% 	 Time used:  0.15 sec
2023-04-01 02:44:53,587 		7200 of 10000 with 99.40% 	 Time used:  0.15 sec
2023-04-01 02:44:53,739 		7224 of 10000 with 99.39% 	 Time used:  0.15 sec
2023-04-01 02:44:53,892 		7248 of 10000 with 99.39% 	 Time used:  0.15 sec
2023-04-01 02:44:54,045 		7272 of 10000 with 99.39% 	 Time used:  0.15 sec
2023-04-01 02:44:54,197 		7296 of 10000 with 99.40% 	 Time used:  0.15 sec
2023-04-01 02:44:54,350 		7320 of 10000 with 99.40% 	 Time used:  0.15 sec
2023-04-01 02:44:54,503 		7344 of 10000 with 99.40% 	 Time used:  0.15 sec
2023-04-01 02:44:54,656 		7368 of 10000 with 99.40% 	 Time used:  0.15 sec
2023-04-01 02:44:54,808 		7392 of 10000 with 99.40% 	 Time used:  0.15 sec
2023-04-01 02:44:54,961 		7416 of 10000 with 99.41% 	 Time used:  0.15 sec
2023-04-01 02:44:55,114 		7440 of 10000 with 99.41% 	 Time used:  0.15 sec
2023-04-01 02:44:55,266 		7464 of 10000 with 99.41% 	 Time used:  0.15 sec
2023-04-01 02:44:55,419 		7488 of 10000 with 99.41% 	 Time used:  0.15 sec
2023-04-01 02:44:55,572 		7512 of 10000 with 99.41% 	 Time used:  0.15 sec
2023-04-01 02:44:55,724 		7536 of 10000 with 99.42% 	 Time used:  0.15 sec
2023-04-01 02:44:55,877 		7560 of 10000 with 99.42% 	 Time used:  0.15 sec
2023-04-01 02:44:56,030 		7584 of 10000 with 99.42% 	 Time used:  0.15 sec
2023-04-01 02:44:56,182 		7608 of 10000 with 99.42% 	 Time used:  0.15 sec
2023-04-01 02:44:56,335 		7632 of 10000 with 99.42% 	 Time used:  0.15 sec
2023-04-01 02:44:56,488 		7656 of 10000 with 99.43% 	 Time used:  0.15 sec
2023-04-01 02:44:56,640 		7680 of 10000 with 99.43% 	 Time used:  0.15 sec
2023-04-01 02:44:56,793 		7704 of 10000 with 99.43% 	 Time used:  0.15 sec
2023-04-01 02:44:56,946 		7728 of 10000 with 99.43% 	 Time used:  0.15 sec
2023-04-01 02:44:57,098 		7752 of 10000 with 99.43% 	 Time used:  0.15 sec
2023-04-01 02:44:57,251 		7776 of 10000 with 99.43% 	 Time used:  0.15 sec
2023-04-01 02:44:57,404 		7800 of 10000 with 99.44% 	 Time used:  0.15 sec
2023-04-01 02:44:57,556 		7824 of 10000 with 99.44% 	 Time used:  0.15 sec
2023-04-01 02:44:57,709 		7848 of 10000 with 99.44% 	 Time used:  0.15 sec
2023-04-01 02:44:57,862 		7872 of 10000 with 99.44% 	 Time used:  0.15 sec
2023-04-01 02:44:58,014 		7896 of 10000 with 99.44% 	 Time used:  0.15 sec
2023-04-01 02:44:58,167 		7920 of 10000 with 99.44% 	 Time used:  0.15 sec
2023-04-01 02:44:58,320 		7944 of 10000 with 99.45% 	 Time used:  0.15 sec
2023-04-01 02:44:58,472 		7968 of 10000 with 99.45% 	 Time used:  0.15 sec
2023-04-01 02:44:58,625 		7992 of 10000 with 99.45% 	 Time used:  0.15 sec
2023-04-01 02:44:58,778 		8016 of 10000 with 99.45% 	 Time used:  0.15 sec
2023-04-01 02:44:58,930 		8040 of 10000 with 99.45% 	 Time used:  0.15 sec
2023-04-01 02:44:59,083 		8064 of 10000 with 99.45% 	 Time used:  0.15 sec
2023-04-01 02:44:59,236 		8088 of 10000 with 99.46% 	 Time used:  0.15 sec
2023-04-01 02:44:59,388 		8112 of 10000 with 99.46% 	 Time used:  0.15 sec
2023-04-01 02:44:59,541 		8136 of 10000 with 99.46% 	 Time used:  0.15 sec
2023-04-01 02:44:59,694 		8160 of 10000 with 99.46% 	 Time used:  0.15 sec
2023-04-01 02:44:59,846 		8184 of 10000 with 99.46% 	 Time used:  0.15 sec
2023-04-01 02:44:59,999 		8208 of 10000 with 99.46% 	 Time used:  0.15 sec
2023-04-01 02:45:00,152 		8232 of 10000 with 99.47% 	 Time used:  0.15 sec
2023-04-01 02:45:00,305 		8256 of 10000 with 99.47% 	 Time used:  0.15 sec
2023-04-01 02:45:00,457 		8280 of 10000 with 99.47% 	 Time used:  0.15 sec
2023-04-01 02:45:00,610 		8304 of 10000 with 99.47% 	 Time used:  0.15 sec
2023-04-01 02:45:00,763 		8328 of 10000 with 99.45% 	 Time used:  0.15 sec
2023-04-01 02:45:00,915 		8352 of 10000 with 99.45% 	 Time used:  0.15 sec
2023-04-01 02:45:01,068 		8376 of 10000 with 99.45% 	 Time used:  0.15 sec
2023-04-01 02:45:01,221 		8400 of 10000 with 99.45% 	 Time used:  0.15 sec
2023-04-01 02:45:01,374 		8424 of 10000 with 99.44% 	 Time used:  0.15 sec
2023-04-01 02:45:01,527 		8448 of 10000 with 99.44% 	 Time used:  0.15 sec
2023-04-01 02:45:01,680 		8472 of 10000 with 99.45% 	 Time used:  0.15 sec
2023-04-01 02:45:01,832 		8496 of 10000 with 99.45% 	 Time used:  0.15 sec
2023-04-01 02:45:01,985 		8520 of 10000 with 99.45% 	 Time used:  0.15 sec
2023-04-01 02:45:02,138 		8544 of 10000 with 99.44% 	 Time used:  0.15 sec
2023-04-01 02:45:02,291 		8568 of 10000 with 99.44% 	 Time used:  0.15 sec
2023-04-01 02:45:02,444 		8592 of 10000 with 99.44% 	 Time used:  0.15 sec
2023-04-01 02:45:02,596 		8616 of 10000 with 99.44% 	 Time used:  0.15 sec
2023-04-01 02:45:02,749 		8640 of 10000 with 99.44% 	 Time used:  0.15 sec
2023-04-01 02:45:02,902 		8664 of 10000 with 99.45% 	 Time used:  0.15 sec
2023-04-01 02:45:03,054 		8688 of 10000 with 99.45% 	 Time used:  0.15 sec
2023-04-01 02:45:03,207 		8712 of 10000 with 99.45% 	 Time used:  0.15 sec
2023-04-01 02:45:03,360 		8736 of 10000 with 99.45% 	 Time used:  0.15 sec
2023-04-01 02:45:03,512 		8760 of 10000 with 99.45% 	 Time used:  0.15 sec
2023-04-01 02:45:03,665 		8784 of 10000 with 99.45% 	 Time used:  0.15 sec
2023-04-01 02:45:03,818 		8808 of 10000 with 99.46% 	 Time used:  0.15 sec
2023-04-01 02:45:03,970 		8832 of 10000 with 99.46% 	 Time used:  0.15 sec
2023-04-01 02:45:04,123 		8856 of 10000 with 99.46% 	 Time used:  0.15 sec
2023-04-01 02:45:04,276 		8880 of 10000 with 99.46% 	 Time used:  0.15 sec
2023-04-01 02:45:04,428 		8904 of 10000 with 99.46% 	 Time used:  0.15 sec
2023-04-01 02:45:04,581 		8928 of 10000 with 99.46% 	 Time used:  0.15 sec
2023-04-01 02:45:04,734 		8952 of 10000 with 99.46% 	 Time used:  0.15 sec
2023-04-01 02:45:04,887 		8976 of 10000 with 99.47% 	 Time used:  0.15 sec
2023-04-01 02:45:05,039 		9000 of 10000 with 99.47% 	 Time used:  0.15 sec
2023-04-01 02:45:05,192 		9024 of 10000 with 99.47% 	 Time used:  0.15 sec
2023-04-01 02:45:05,345 		9048 of 10000 with 99.47% 	 Time used:  0.15 sec
2023-04-01 02:45:05,497 		9072 of 10000 with 99.47% 	 Time used:  0.15 sec
2023-04-01 02:45:05,650 		9096 of 10000 with 99.47% 	 Time used:  0.15 sec
2023-04-01 02:45:05,803 		9120 of 10000 with 99.47% 	 Time used:  0.15 sec
2023-04-01 02:45:05,955 		9144 of 10000 with 99.48% 	 Time used:  0.15 sec
2023-04-01 02:45:06,108 		9168 of 10000 with 99.48% 	 Time used:  0.15 sec
2023-04-01 02:45:06,261 		9192 of 10000 with 99.48% 	 Time used:  0.15 sec
2023-04-01 02:45:06,414 		9216 of 10000 with 99.48% 	 Time used:  0.15 sec
2023-04-01 02:45:06,566 		9240 of 10000 with 99.48% 	 Time used:  0.15 sec
2023-04-01 02:45:06,719 		9264 of 10000 with 99.48% 	 Time used:  0.15 sec
2023-04-01 02:45:06,872 		9288 of 10000 with 99.48% 	 Time used:  0.15 sec
2023-04-01 02:45:07,024 		9312 of 10000 with 99.48% 	 Time used:  0.15 sec
2023-04-01 02:45:07,177 		9336 of 10000 with 99.49% 	 Time used:  0.15 sec
2023-04-01 02:45:07,330 		9360 of 10000 with 99.49% 	 Time used:  0.15 sec
2023-04-01 02:45:07,482 		9384 of 10000 with 99.49% 	 Time used:  0.15 sec
2023-04-01 02:45:07,635 		9408 of 10000 with 99.49% 	 Time used:  0.15 sec
2023-04-01 02:45:07,788 		9432 of 10000 with 99.49% 	 Time used:  0.15 sec
2023-04-01 02:45:07,940 		9456 of 10000 with 99.49% 	 Time used:  0.15 sec
2023-04-01 02:45:08,093 		9480 of 10000 with 99.49% 	 Time used:  0.15 sec
2023-04-01 02:45:08,246 		9504 of 10000 with 99.49% 	 Time used:  0.15 sec
2023-04-01 02:45:08,398 		9528 of 10000 with 99.50% 	 Time used:  0.15 sec
2023-04-01 02:45:08,551 		9552 of 10000 with 99.50% 	 Time used:  0.15 sec
2023-04-01 02:45:08,704 		9576 of 10000 with 99.50% 	 Time used:  0.15 sec
2023-04-01 02:45:08,856 		9600 of 10000 with 99.50% 	 Time used:  0.15 sec
2023-04-01 02:45:09,009 		9624 of 10000 with 99.50% 	 Time used:  0.15 sec
2023-04-01 02:45:09,162 		9648 of 10000 with 99.50% 	 Time used:  0.15 sec
2023-04-01 02:45:09,315 		9672 of 10000 with 99.50% 	 Time used:  0.15 sec
2023-04-01 02:45:09,467 		9696 of 10000 with 99.49% 	 Time used:  0.15 sec
2023-04-01 02:45:09,620 		9720 of 10000 with 99.50% 	 Time used:  0.15 sec
2023-04-01 02:45:09,773 		9744 of 10000 with 99.49% 	 Time used:  0.15 sec
2023-04-01 02:45:09,925 		9768 of 10000 with 99.49% 	 Time used:  0.15 sec
2023-04-01 02:45:10,078 		9792 of 10000 with 99.49% 	 Time used:  0.15 sec
2023-04-01 02:45:10,231 		9816 of 10000 with 99.49% 	 Time used:  0.15 sec
2023-04-01 02:45:10,384 		9840 of 10000 with 99.49% 	 Time used:  0.15 sec
2023-04-01 02:45:10,536 		9864 of 10000 with 99.49% 	 Time used:  0.15 sec
2023-04-01 02:45:10,689 		9888 of 10000 with 99.49% 	 Time used:  0.15 sec
2023-04-01 02:45:10,842 		9912 of 10000 with 99.50% 	 Time used:  0.15 sec
2023-04-01 02:45:10,994 		9936 of 10000 with 99.50% 	 Time used:  0.15 sec
2023-04-01 02:45:11,147 		9960 of 10000 with 99.50% 	 Time used:  0.15 sec
2023-04-01 02:45:11,300 		9984 of 10000 with 99.50% 	 Time used:  0.15 sec
2023-04-01 02:45:11,400 		10000 of 10000 with 99.50% 	 Time used:  0.10 sec
2023-04-01 02:45:11,400 
2023-04-01 02:45:11,401 			Learning rate: weights:   1.000e-06    
2023-04-01 02:45:11,401 			Last test performance: 99.50%
2023-04-01 02:45:11,401 ----------------
2023-04-01 02:45:14,563   75  =>  0    		Training 486 pattern with 100.00% 	Forward time: 	 3.06 sec
2023-04-01 02:45:14,563 			Loss:    8.817e-04    			Backward time: 	 0.09 sec 
2023-04-01 02:45:14,563 ADAM: Layer 0 -> dw_min:1.0000e+00  dw_max:1.0000e+00 lr:1.0000e-06
2023-04-01 02:45:14,563 ADAM: Layer 1 -> dw_min:1.0000e+00  dw_max:1.0000e+00 lr:1.0000e-06
2023-04-01 02:45:14,563 ADAM: Layer 2 -> dw_min:1.0000e+00  dw_max:1.0000e+00 lr:1.0000e-06
2023-04-01 02:45:14,563 ADAM: Layer 3 -> dw_min:1.0000e+00  dw_max:1.0000e+00 lr:1.0000e-06
2023-04-01 02:45:14,597 			Learning rate: weights:   1.000e-06    
2023-04-01 02:45:14,597 			Last test performance: 99.50%
2023-04-01 02:45:14,597 ----------------
2023-04-01 02:45:17,757   75  =>  1    		Training 486 pattern with 100.00% 	Forward time: 	 3.06 sec
2023-04-01 02:45:17,757 			Loss:    1.112e-03    			Backward time: 	 0.09 sec 
2023-04-01 02:45:17,758 ADAM: Layer 0 -> dw_min:1.0000e+00  dw_max:1.0000e+00 lr:1.0000e-06
2023-04-01 02:45:17,758 ADAM: Layer 1 -> dw_min:1.0000e+00  dw_max:1.0000e+00 lr:1.0000e-06
2023-04-01 02:45:17,758 ADAM: Layer 2 -> dw_min:1.0000e+00  dw_max:1.0000e+00 lr:1.0000e-06
2023-04-01 02:45:17,758 ADAM: Layer 3 -> dw_min:1.0000e+00  dw_max:1.0000e+00 lr:1.0000e-06
2023-04-01 02:45:17,775 			Learning rate: weights:   1.000e-06    
2023-04-01 02:45:17,775 			Last test performance: 99.50%
2023-04-01 02:45:17,775 ----------------
2023-04-01 02:45:20,937   75  =>  2    		Training 486 pattern with 100.00% 	Forward time: 	 3.06 sec
2023-04-01 02:45:20,937 			Loss:    5.445e-04    			Backward time: 	 0.09 sec 
2023-04-01 02:45:20,937 ADAM: Layer 0 -> dw_min:1.0000e+00  dw_max:1.0000e+00 lr:1.0000e-06
2023-04-01 02:45:20,937 ADAM: Layer 1 -> dw_min:1.0000e+00  dw_max:1.0000e+00 lr:1.0000e-06
2023-04-01 02:45:20,937 ADAM: Layer 2 -> dw_min:1.0000e+00  dw_max:1.0000e+00 lr:1.0000e-06
2023-04-01 02:45:20,937 ADAM: Layer 3 -> dw_min:1.0000e+00  dw_max:1.0000e+00 lr:1.0000e-06
2023-04-01 02:45:20,952 			Learning rate: weights:   1.000e-06    
2023-04-01 02:45:20,952 			Last test performance: 99.50%
2023-04-01 02:45:20,952 ----------------
2023-04-01 02:45:24,113   75  =>  3    		Training 486 pattern with 100.00% 	Forward time: 	 3.06 sec
2023-04-01 02:45:24,113 			Loss:    1.450e-03    			Backward time: 	 0.09 sec 
2023-04-01 02:45:24,113 ADAM: Layer 0 -> dw_min:1.0000e+00  dw_max:1.0000e+00 lr:1.0000e-06
2023-04-01 02:45:24,113 ADAM: Layer 1 -> dw_min:1.0000e+00  dw_max:1.0000e+00 lr:1.0000e-06
2023-04-01 02:45:24,114 ADAM: Layer 2 -> dw_min:1.0000e+00  dw_max:1.0000e+00 lr:1.0000e-06
2023-04-01 02:45:24,114 ADAM: Layer 3 -> dw_min:1.0000e+00  dw_max:1.0000e+00 lr:1.0000e-06
2023-04-01 02:45:24,177 			Learning rate: weights:   1.000e-06    
2023-04-01 02:45:24,177 			Last test performance: 99.50%
2023-04-01 02:45:24,177 ----------------
2023-04-01 02:45:27,341   75  =>  4    		Training 486 pattern with 100.00% 	Forward time: 	 3.07 sec
2023-04-01 02:45:27,341 			Loss:    1.034e-03    			Backward time: 	 0.09 sec 
2023-04-01 02:45:27,341 ADAM: Layer 0 -> dw_min:1.0000e+00  dw_max:1.0000e+00 lr:1.0000e-06
2023-04-01 02:45:27,341 ADAM: Layer 1 -> dw_min:1.0000e+00  dw_max:1.0000e+00 lr:1.0000e-06
2023-04-01 02:45:27,341 ADAM: Layer 2 -> dw_min:1.0000e+00  dw_max:1.0000e+00 lr:1.0000e-06
2023-04-01 02:45:27,342 ADAM: Layer 3 -> dw_min:1.0000e+00  dw_max:1.0000e+00 lr:1.0000e-06
2023-04-01 02:45:27,410 			Learning rate: weights:   1.000e-06    
2023-04-01 02:45:27,411 			Last test performance: 99.50%
2023-04-01 02:45:27,411 ----------------
2023-04-01 02:45:30,572   75  =>  5    		Training 486 pattern with 100.00% 	Forward time: 	 3.06 sec
2023-04-01 02:45:30,572 			Loss:    6.223e-04    			Backward time: 	 0.09 sec 
2023-04-01 02:45:30,573 ADAM: Layer 0 -> dw_min:1.0000e+00  dw_max:1.0000e+00 lr:1.0000e-06
2023-04-01 02:45:30,573 ADAM: Layer 1 -> dw_min:1.0000e+00  dw_max:1.0000e+00 lr:1.0000e-06
2023-04-01 02:45:30,573 ADAM: Layer 2 -> dw_min:1.0000e+00  dw_max:1.0000e+00 lr:1.0000e-06
2023-04-01 02:45:30,573 ADAM: Layer 3 -> dw_min:1.0000e+00  dw_max:1.0000e+00 lr:1.0000e-06
2023-04-01 02:45:30,639 			Learning rate: weights:   1.000e-06    
2023-04-01 02:45:30,639 			Last test performance: 99.50%
2023-04-01 02:45:30,639 ----------------
2023-04-01 02:45:33,800   75  =>  6    		Training 486 pattern with 100.00% 	Forward time: 	 3.06 sec
2023-04-01 02:45:33,800 			Loss:    9.169e-04    			Backward time: 	 0.09 sec 
2023-04-01 02:45:33,801 ADAM: Layer 0 -> dw_min:1.0000e+00  dw_max:1.0000e+00 lr:1.0000e-06
2023-04-01 02:45:33,801 ADAM: Layer 1 -> dw_min:1.0000e+00  dw_max:1.0000e+00 lr:1.0000e-06
2023-04-01 02:45:33,801 ADAM: Layer 2 -> dw_min:1.0000e+00  dw_max:1.0000e+00 lr:1.0000e-06
2023-04-01 02:45:33,801 ADAM: Layer 3 -> dw_min:1.0000e+00  dw_max:1.0000e+00 lr:1.0000e-06
2023-04-01 02:45:33,830 			Learning rate: weights:   1.000e-06    
2023-04-01 02:45:33,830 			Last test performance: 99.50%
2023-04-01 02:45:33,830 ----------------
2023-04-01 02:45:36,991   75  =>  7    		Training 486 pattern with 100.00% 	Forward time: 	 3.06 sec
2023-04-01 02:45:36,991 			Loss:    1.315e-03    			Backward time: 	 0.09 sec 
2023-04-01 02:45:36,991 ADAM: Layer 0 -> dw_min:1.0000e+00  dw_max:1.0000e+00 lr:1.0000e-06
2023-04-01 02:45:36,991 ADAM: Layer 1 -> dw_min:1.0000e+00  dw_max:1.0000e+00 lr:1.0000e-06
2023-04-01 02:45:36,991 ADAM: Layer 2 -> dw_min:1.0000e+00  dw_max:1.0000e+00 lr:1.0000e-06
2023-04-01 02:45:36,991 ADAM: Layer 3 -> dw_min:1.0000e+00  dw_max:1.0000e+00 lr:1.0000e-06
2023-04-01 02:45:37,007 			Learning rate: weights:   1.000e-06    
2023-04-01 02:45:37,007 			Last test performance: 99.50%
2023-04-01 02:45:37,007 ----------------
2023-04-01 02:45:40,169   75  =>  8    		Training 486 pattern with 100.00% 	Forward time: 	 3.06 sec
2023-04-01 02:45:40,170 			Loss:    5.639e-04    			Backward time: 	 0.09 sec 
2023-04-01 02:45:40,170 ADAM: Layer 0 -> dw_min:1.0000e+00  dw_max:1.0000e+00 lr:1.0000e-06
2023-04-01 02:45:40,170 ADAM: Layer 1 -> dw_min:1.0000e+00  dw_max:1.0000e+00 lr:1.0000e-06
2023-04-01 02:45:40,170 ADAM: Layer 2 -> dw_min:1.0000e+00  dw_max:1.0000e+00 lr:1.0000e-06
2023-04-01 02:45:40,170 ADAM: Layer 3 -> dw_min:1.0000e+00  dw_max:1.0000e+00 lr:1.0000e-06
2023-04-01 02:45:40,236 			Learning rate: weights:   1.000e-06    
2023-04-01 02:45:40,236 			Last test performance: 99.50%
2023-04-01 02:45:40,236 ----------------
2023-04-01 02:45:43,397   75  =>  9    		Training 486 pattern with 100.00% 	Forward time: 	 3.06 sec
2023-04-01 02:45:43,397 			Loss:    1.191e-03    			Backward time: 	 0.09 sec 
2023-04-01 02:45:43,397 ADAM: Layer 0 -> dw_min:1.0000e+00  dw_max:1.0000e+00 lr:1.0000e-06
2023-04-01 02:45:43,397 ADAM: Layer 1 -> dw_min:1.0000e+00  dw_max:1.0000e+00 lr:1.0000e-06
2023-04-01 02:45:43,397 ADAM: Layer 2 -> dw_min:1.0000e+00  dw_max:1.0000e+00 lr:1.0000e-06
2023-04-01 02:45:43,398 ADAM: Layer 3 -> dw_min:1.0000e+00  dw_max:1.0000e+00 lr:1.0000e-06
2023-04-01 02:45:43,413 			Learning rate: weights:   1.000e-06    
2023-04-01 02:45:43,413 			Last test performance: 99.50%
2023-04-01 02:45:43,413 ----------------
2023-04-01 02:45:46,573   75  =>  10   		Training 486 pattern with 100.00% 	Forward time: 	 3.06 sec
2023-04-01 02:45:46,573 			Loss:    1.285e-03    			Backward time: 	 0.09 sec 
2023-04-01 02:45:46,573 ADAM: Layer 0 -> dw_min:1.0000e+00  dw_max:1.0000e+00 lr:1.0000e-06
2023-04-01 02:45:46,573 ADAM: Layer 1 -> dw_min:1.0000e+00  dw_max:1.0000e+00 lr:1.0000e-06
2023-04-01 02:45:46,573 ADAM: Layer 2 -> dw_min:1.0000e+00  dw_max:1.0000e+00 lr:1.0000e-06
2023-04-01 02:45:46,574 ADAM: Layer 3 -> dw_min:1.0000e+00  dw_max:1.0000e+00 lr:1.0000e-06
2023-04-01 02:45:46,589 			Learning rate: weights:   1.000e-06    
2023-04-01 02:45:46,589 			Last test performance: 99.50%
2023-04-01 02:45:46,589 ----------------
2023-04-01 02:45:49,749   75  =>  11   		Training 486 pattern with 99.79% 	Forward time: 	 3.06 sec
2023-04-01 02:45:49,749 			Loss:    3.925e-03    			Backward time: 	 0.09 sec 
2023-04-01 02:45:49,749 ADAM: Layer 0 -> dw_min:1.0000e+00  dw_max:1.0000e+00 lr:1.0000e-06
2023-04-01 02:45:49,750 ADAM: Layer 1 -> dw_min:1.0000e+00  dw_max:1.0000e+00 lr:1.0000e-06
2023-04-01 02:45:49,750 ADAM: Layer 2 -> dw_min:1.0000e+00  dw_max:1.0000e+00 lr:1.0000e-06
2023-04-01 02:45:49,750 ADAM: Layer 3 -> dw_min:1.0000e+00  dw_max:1.0000e+00 lr:1.0000e-06
2023-04-01 02:45:49,829 			Learning rate: weights:   1.000e-06    
2023-04-01 02:45:49,829 			Last test performance: 99.50%
2023-04-01 02:45:49,829 ----------------
2023-04-01 02:45:52,989   75  =>  12   		Training 486 pattern with 100.00% 	Forward time: 	 3.06 sec
2023-04-01 02:45:52,989 			Loss:    1.807e-03    			Backward time: 	 0.09 sec 
2023-04-01 02:45:52,989 ADAM: Layer 0 -> dw_min:1.0000e+00  dw_max:1.0000e+00 lr:1.0000e-06
2023-04-01 02:45:52,989 ADAM: Layer 1 -> dw_min:1.0000e+00  dw_max:1.0000e+00 lr:1.0000e-06
2023-04-01 02:45:52,989 ADAM: Layer 2 -> dw_min:1.0000e+00  dw_max:1.0000e+00 lr:1.0000e-06
2023-04-01 02:45:52,990 ADAM: Layer 3 -> dw_min:1.0000e+00  dw_max:1.0000e+00 lr:1.0000e-06
2023-04-01 02:45:53,076 			Learning rate: weights:   1.000e-06    
2023-04-01 02:45:53,076 			Last test performance: 99.50%
2023-04-01 02:45:53,076 ----------------
2023-04-01 02:45:56,236   75  =>  13   		Training 486 pattern with 100.00% 	Forward time: 	 3.06 sec
2023-04-01 02:45:56,236 			Loss:    9.795e-04    			Backward time: 	 0.09 sec 
2023-04-01 02:45:56,236 ADAM: Layer 0 -> dw_min:1.0000e+00  dw_max:1.0000e+00 lr:1.0000e-06
2023-04-01 02:45:56,236 ADAM: Layer 1 -> dw_min:1.0000e+00  dw_max:1.0000e+00 lr:1.0000e-06
2023-04-01 02:45:56,237 ADAM: Layer 2 -> dw_min:1.0000e+00  dw_max:1.0000e+00 lr:1.0000e-06
2023-04-01 02:45:56,237 ADAM: Layer 3 -> dw_min:1.0000e+00  dw_max:1.0000e+00 lr:1.0000e-06
2023-04-01 02:45:56,295 			Learning rate: weights:   1.000e-06    
2023-04-01 02:45:56,296 			Last test performance: 99.50%
2023-04-01 02:45:56,296 ----------------
2023-04-01 02:45:59,455   75  =>  14   		Training 486 pattern with 99.79% 	Forward time: 	 3.06 sec
2023-04-01 02:45:59,455 			Loss:    4.395e-03    			Backward time: 	 0.09 sec 
2023-04-01 02:45:59,456 ADAM: Layer 0 -> dw_min:1.0000e+00  dw_max:1.0000e+00 lr:1.0000e-06
2023-04-01 02:45:59,456 ADAM: Layer 1 -> dw_min:1.0000e+00  dw_max:1.0000e+00 lr:1.0000e-06
2023-04-01 02:45:59,456 ADAM: Layer 2 -> dw_min:1.0000e+00  dw_max:1.0000e+00 lr:1.0000e-06
2023-04-01 02:45:59,456 ADAM: Layer 3 -> dw_min:1.0000e+00  dw_max:1.0000e+00 lr:1.0000e-06
2023-04-01 02:45:59,523 			Learning rate: weights:   1.000e-06    
2023-04-01 02:45:59,523 			Last test performance: 99.50%
2023-04-01 02:45:59,523 ----------------
2023-04-01 02:46:02,686   75  =>  15   		Training 486 pattern with 100.00% 	Forward time: 	 3.06 sec
2023-04-01 02:46:02,686 			Loss:    1.411e-03    			Backward time: 	 0.09 sec 
2023-04-01 02:46:02,686 ADAM: Layer 0 -> dw_min:1.0000e+00  dw_max:1.0000e+00 lr:1.0000e-06
2023-04-01 02:46:02,686 ADAM: Layer 1 -> dw_min:1.0000e+00  dw_max:1.0000e+00 lr:1.0000e-06
2023-04-01 02:46:02,687 ADAM: Layer 2 -> dw_min:1.0000e+00  dw_max:1.0000e+00 lr:1.0000e-06
2023-04-01 02:46:02,687 ADAM: Layer 3 -> dw_min:1.0000e+00  dw_max:1.0000e+00 lr:1.0000e-06
2023-04-01 02:46:02,708 			Learning rate: weights:   1.000e-06    
2023-04-01 02:46:02,708 			Last test performance: 99.50%
2023-04-01 02:46:02,708 ----------------
2023-04-01 02:46:05,867   75  =>  16   		Training 486 pattern with 100.00% 	Forward time: 	 3.06 sec
2023-04-01 02:46:05,868 			Loss:    1.179e-03    			Backward time: 	 0.09 sec 
2023-04-01 02:46:05,868 ADAM: Layer 0 -> dw_min:1.0000e+00  dw_max:1.0000e+00 lr:1.0000e-06
2023-04-01 02:46:05,868 ADAM: Layer 1 -> dw_min:1.0000e+00  dw_max:1.0000e+00 lr:1.0000e-06
2023-04-01 02:46:05,868 ADAM: Layer 2 -> dw_min:1.0000e+00  dw_max:1.0000e+00 lr:1.0000e-06
2023-04-01 02:46:05,868 ADAM: Layer 3 -> dw_min:1.0000e+00  dw_max:1.0000e+00 lr:1.0000e-06
2023-04-01 02:46:05,936 			Learning rate: weights:   1.000e-06    
2023-04-01 02:46:05,936 			Last test performance: 99.50%
2023-04-01 02:46:05,936 ----------------
2023-04-01 02:46:09,097   75  =>  17   		Training 486 pattern with 100.00% 	Forward time: 	 3.06 sec
2023-04-01 02:46:09,097 			Loss:    1.215e-03    			Backward time: 	 0.09 sec 
2023-04-01 02:46:09,097 ADAM: Layer 0 -> dw_min:1.0000e+00  dw_max:1.0000e+00 lr:1.0000e-06
2023-04-01 02:46:09,097 ADAM: Layer 1 -> dw_min:1.0000e+00  dw_max:1.0000e+00 lr:1.0000e-06
2023-04-01 02:46:09,097 ADAM: Layer 2 -> dw_min:1.0000e+00  dw_max:1.0000e+00 lr:1.0000e-06
2023-04-01 02:46:09,097 ADAM: Layer 3 -> dw_min:1.0000e+00  dw_max:1.0000e+00 lr:1.0000e-06
2023-04-01 02:46:09,112 			Learning rate: weights:   1.000e-06    
2023-04-01 02:46:09,113 			Last test performance: 99.50%
2023-04-01 02:46:09,113 ----------------
2023-04-01 02:46:12,273   75  =>  18   		Training 486 pattern with 100.00% 	Forward time: 	 3.06 sec
2023-04-01 02:46:12,273 			Loss:    9.644e-04    			Backward time: 	 0.09 sec 
2023-04-01 02:46:12,273 ADAM: Layer 0 -> dw_min:1.0000e+00  dw_max:1.0000e+00 lr:1.0000e-06
2023-04-01 02:46:12,273 ADAM: Layer 1 -> dw_min:1.0000e+00  dw_max:1.0000e+00 lr:1.0000e-06
2023-04-01 02:46:12,273 ADAM: Layer 2 -> dw_min:1.0000e+00  dw_max:1.0000e+00 lr:1.0000e-06
2023-04-01 02:46:12,273 ADAM: Layer 3 -> dw_min:1.0000e+00  dw_max:1.0000e+00 lr:1.0000e-06
2023-04-01 02:46:12,289 			Learning rate: weights:   1.000e-06    
2023-04-01 02:46:12,289 			Last test performance: 99.50%
2023-04-01 02:46:12,289 ----------------
2023-04-01 02:46:15,449   75  =>  19   		Training 486 pattern with 100.00% 	Forward time: 	 3.06 sec
2023-04-01 02:46:15,449 			Loss:    6.171e-04    			Backward time: 	 0.09 sec 
2023-04-01 02:46:15,449 ADAM: Layer 0 -> dw_min:1.0000e+00  dw_max:1.0000e+00 lr:1.0000e-06
2023-04-01 02:46:15,449 ADAM: Layer 1 -> dw_min:1.0000e+00  dw_max:1.0000e+00 lr:1.0000e-06
2023-04-01 02:46:15,450 ADAM: Layer 2 -> dw_min:1.0000e+00  dw_max:1.0000e+00 lr:1.0000e-06
2023-04-01 02:46:15,450 ADAM: Layer 3 -> dw_min:1.0000e+00  dw_max:1.0000e+00 lr:1.0000e-06
2023-04-01 02:46:15,466 			Learning rate: weights:   1.000e-06    
2023-04-01 02:46:15,466 			Last test performance: 99.50%
2023-04-01 02:46:15,466 ----------------
2023-04-01 02:46:18,627   75  =>  20   		Training 486 pattern with 100.00% 	Forward time: 	 3.06 sec
2023-04-01 02:46:18,627 			Loss:    1.045e-03    			Backward time: 	 0.09 sec 
2023-04-01 02:46:18,627 ADAM: Layer 0 -> dw_min:1.0000e+00  dw_max:1.0000e+00 lr:1.0000e-06
2023-04-01 02:46:18,627 ADAM: Layer 1 -> dw_min:1.0000e+00  dw_max:1.0000e+00 lr:1.0000e-06
2023-04-01 02:46:18,627 ADAM: Layer 2 -> dw_min:1.0000e+00  dw_max:1.0000e+00 lr:1.0000e-06
2023-04-01 02:46:18,627 ADAM: Layer 3 -> dw_min:1.0000e+00  dw_max:1.0000e+00 lr:1.0000e-06
2023-04-01 02:46:18,643 			Learning rate: weights:   1.000e-06    
2023-04-01 02:46:18,643 			Last test performance: 99.50%
2023-04-01 02:46:18,643 ----------------
2023-04-01 02:46:21,804   75  =>  21   		Training 486 pattern with 100.00% 	Forward time: 	 3.06 sec
2023-04-01 02:46:21,805 			Loss:    3.054e-04    			Backward time: 	 0.09 sec 
2023-04-01 02:46:21,805 ADAM: Layer 0 -> dw_min:1.0000e+00  dw_max:1.0000e+00 lr:1.0000e-06
2023-04-01 02:46:21,805 ADAM: Layer 1 -> dw_min:1.0000e+00  dw_max:1.0000e+00 lr:1.0000e-06
2023-04-01 02:46:21,805 ADAM: Layer 2 -> dw_min:1.0000e+00  dw_max:1.0000e+00 lr:1.0000e-06
2023-04-01 02:46:21,805 ADAM: Layer 3 -> dw_min:1.0000e+00  dw_max:1.0000e+00 lr:1.0000e-06
2023-04-01 02:46:21,864 			Learning rate: weights:   1.000e-06    
2023-04-01 02:46:21,864 			Last test performance: 99.50%
2023-04-01 02:46:21,864 ----------------
2023-04-01 02:46:25,025   75  =>  22   		Training 486 pattern with 99.79% 	Forward time: 	 3.06 sec
2023-04-01 02:46:25,026 			Loss:    7.012e-03    			Backward time: 	 0.09 sec 
2023-04-01 02:46:25,026 ADAM: Layer 0 -> dw_min:1.0000e+00  dw_max:1.0000e+00 lr:1.0000e-06
2023-04-01 02:46:25,026 ADAM: Layer 1 -> dw_min:1.0000e+00  dw_max:1.0000e+00 lr:1.0000e-06
2023-04-01 02:46:25,026 ADAM: Layer 2 -> dw_min:1.0000e+00  dw_max:1.0000e+00 lr:1.0000e-06
2023-04-01 02:46:25,026 ADAM: Layer 3 -> dw_min:1.0000e+00  dw_max:1.0000e+00 lr:1.0000e-06
2023-04-01 02:46:25,149 			Learning rate: weights:   1.000e-06    
2023-04-01 02:46:25,149 			Last test performance: 99.50%
2023-04-01 02:46:25,149 ----------------
2023-04-01 02:46:28,311   75  =>  23   		Training 486 pattern with 99.79% 	Forward time: 	 3.06 sec
2023-04-01 02:46:28,311 			Loss:    2.248e-03    			Backward time: 	 0.09 sec 
2023-04-01 02:46:28,311 ADAM: Layer 0 -> dw_min:1.0000e+00  dw_max:1.0000e+00 lr:1.0000e-06
2023-04-01 02:46:28,311 ADAM: Layer 1 -> dw_min:1.0000e+00  dw_max:1.0000e+00 lr:1.0000e-06
2023-04-01 02:46:28,311 ADAM: Layer 2 -> dw_min:1.0000e+00  dw_max:1.0000e+00 lr:1.0000e-06
2023-04-01 02:46:28,311 ADAM: Layer 3 -> dw_min:1.0000e+00  dw_max:1.0000e+00 lr:1.0000e-06
2023-04-01 02:46:28,325 			Learning rate: weights:   1.000e-06    
2023-04-01 02:46:28,325 			Last test performance: 99.50%
2023-04-01 02:46:28,325 ----------------
2023-04-01 02:46:31,486   75  =>  24   		Training 486 pattern with 99.58% 	Forward time: 	 3.06 sec
2023-04-01 02:46:31,487 			Loss:    7.540e-03    			Backward time: 	 0.09 sec 
2023-04-01 02:46:31,487 ADAM: Layer 0 -> dw_min:1.0000e+00  dw_max:1.0000e+00 lr:1.0000e-06
2023-04-01 02:46:31,487 ADAM: Layer 1 -> dw_min:1.0000e+00  dw_max:1.0000e+00 lr:1.0000e-06
2023-04-01 02:46:31,487 ADAM: Layer 2 -> dw_min:1.0000e+00  dw_max:1.0000e+00 lr:1.0000e-06
2023-04-01 02:46:31,487 ADAM: Layer 3 -> dw_min:1.0000e+00  dw_max:1.0000e+00 lr:1.0000e-06
2023-04-01 02:46:31,544 			Learning rate: weights:   1.000e-06    
2023-04-01 02:46:31,545 			Last test performance: 99.50%
2023-04-01 02:46:31,545 ----------------
2023-04-01 02:46:34,705   75  =>  25   		Training 486 pattern with 100.00% 	Forward time: 	 3.06 sec
2023-04-01 02:46:34,705 			Loss:    4.302e-04    			Backward time: 	 0.09 sec 
2023-04-01 02:46:34,706 ADAM: Layer 0 -> dw_min:1.0000e+00  dw_max:1.0000e+00 lr:1.0000e-06
2023-04-01 02:46:34,706 ADAM: Layer 1 -> dw_min:1.0000e+00  dw_max:1.0000e+00 lr:1.0000e-06
2023-04-01 02:46:34,706 ADAM: Layer 2 -> dw_min:1.0000e+00  dw_max:1.0000e+00 lr:1.0000e-06
2023-04-01 02:46:34,706 ADAM: Layer 3 -> dw_min:1.0000e+00  dw_max:1.0000e+00 lr:1.0000e-06
2023-04-01 02:46:34,746 			Learning rate: weights:   1.000e-06    
2023-04-01 02:46:34,746 			Last test performance: 99.50%
2023-04-01 02:46:34,746 ----------------
2023-04-01 02:46:37,908   75  =>  26   		Training 486 pattern with 100.00% 	Forward time: 	 3.06 sec
2023-04-01 02:46:37,908 			Loss:    1.857e-03    			Backward time: 	 0.09 sec 
2023-04-01 02:46:37,909 ADAM: Layer 0 -> dw_min:1.0000e+00  dw_max:1.0000e+00 lr:1.0000e-06
2023-04-01 02:46:37,909 ADAM: Layer 1 -> dw_min:1.0000e+00  dw_max:1.0000e+00 lr:1.0000e-06
2023-04-01 02:46:37,909 ADAM: Layer 2 -> dw_min:1.0000e+00  dw_max:1.0000e+00 lr:1.0000e-06
2023-04-01 02:46:37,909 ADAM: Layer 3 -> dw_min:1.0000e+00  dw_max:1.0000e+00 lr:1.0000e-06
2023-04-01 02:46:37,953 			Learning rate: weights:   1.000e-06    
2023-04-01 02:46:37,953 			Last test performance: 99.50%
2023-04-01 02:46:37,953 ----------------
2023-04-01 02:46:41,114   75  =>  27   		Training 486 pattern with 100.00% 	Forward time: 	 3.06 sec
2023-04-01 02:46:41,114 			Loss:    6.078e-04    			Backward time: 	 0.09 sec 
2023-04-01 02:46:41,115 ADAM: Layer 0 -> dw_min:1.0000e+00  dw_max:1.0000e+00 lr:1.0000e-06
2023-04-01 02:46:41,115 ADAM: Layer 1 -> dw_min:1.0000e+00  dw_max:1.0000e+00 lr:1.0000e-06
2023-04-01 02:46:41,115 ADAM: Layer 2 -> dw_min:1.0000e+00  dw_max:1.0000e+00 lr:1.0000e-06
2023-04-01 02:46:41,115 ADAM: Layer 3 -> dw_min:1.0000e+00  dw_max:1.0000e+00 lr:1.0000e-06
2023-04-01 02:46:41,129 			Learning rate: weights:   1.000e-06    
2023-04-01 02:46:41,129 			Last test performance: 99.50%
2023-04-01 02:46:41,129 ----------------
2023-04-01 02:46:44,293   75  =>  28   		Training 486 pattern with 100.00% 	Forward time: 	 3.07 sec
2023-04-01 02:46:44,293 			Loss:    2.014e-03    			Backward time: 	 0.09 sec 
2023-04-01 02:46:44,293 ADAM: Layer 0 -> dw_min:1.0000e+00  dw_max:1.0000e+00 lr:1.0000e-06
2023-04-01 02:46:44,293 ADAM: Layer 1 -> dw_min:1.0000e+00  dw_max:1.0000e+00 lr:1.0000e-06
2023-04-01 02:46:44,293 ADAM: Layer 2 -> dw_min:1.0000e+00  dw_max:1.0000e+00 lr:1.0000e-06
2023-04-01 02:46:44,293 ADAM: Layer 3 -> dw_min:1.0000e+00  dw_max:1.0000e+00 lr:1.0000e-06
2023-04-01 02:46:44,329 			Learning rate: weights:   1.000e-06    
2023-04-01 02:46:44,329 			Last test performance: 99.50%
2023-04-01 02:46:44,329 ----------------
2023-04-01 02:46:47,488   75  =>  29   		Training 486 pattern with 100.00% 	Forward time: 	 3.06 sec
2023-04-01 02:46:47,488 			Loss:    1.600e-03    			Backward time: 	 0.09 sec 
2023-04-01 02:46:47,488 ADAM: Layer 0 -> dw_min:1.0000e+00  dw_max:1.0000e+00 lr:1.0000e-06
2023-04-01 02:46:47,488 ADAM: Layer 1 -> dw_min:1.0000e+00  dw_max:1.0000e+00 lr:1.0000e-06
2023-04-01 02:46:47,488 ADAM: Layer 2 -> dw_min:1.0000e+00  dw_max:1.0000e+00 lr:1.0000e-06
2023-04-01 02:46:47,489 ADAM: Layer 3 -> dw_min:1.0000e+00  dw_max:1.0000e+00 lr:1.0000e-06
2023-04-01 02:46:47,547 			Learning rate: weights:   1.000e-06    
2023-04-01 02:46:47,547 			Last test performance: 99.50%
2023-04-01 02:46:47,547 ----------------
2023-04-01 02:46:50,708   75  =>  30   		Training 486 pattern with 100.00% 	Forward time: 	 3.06 sec
2023-04-01 02:46:50,708 			Loss:    6.443e-04    			Backward time: 	 0.09 sec 
2023-04-01 02:46:50,708 ADAM: Layer 0 -> dw_min:1.0000e+00  dw_max:1.0000e+00 lr:1.0000e-06
2023-04-01 02:46:50,708 ADAM: Layer 1 -> dw_min:1.0000e+00  dw_max:1.0000e+00 lr:1.0000e-06
2023-04-01 02:46:50,708 ADAM: Layer 2 -> dw_min:1.0000e+00  dw_max:1.0000e+00 lr:1.0000e-06
2023-04-01 02:46:50,708 ADAM: Layer 3 -> dw_min:1.0000e+00  dw_max:1.0000e+00 lr:1.0000e-06
2023-04-01 02:46:50,762 			Learning rate: weights:   1.000e-06    
2023-04-01 02:46:50,762 			Last test performance: 99.50%
2023-04-01 02:46:50,762 ----------------
2023-04-01 02:46:53,922   75  =>  31   		Training 486 pattern with 100.00% 	Forward time: 	 3.06 sec
2023-04-01 02:46:53,922 			Loss:    5.148e-04    			Backward time: 	 0.09 sec 
2023-04-01 02:46:53,922 ADAM: Layer 0 -> dw_min:1.0000e+00  dw_max:1.0000e+00 lr:1.0000e-06
2023-04-01 02:46:53,922 ADAM: Layer 1 -> dw_min:1.0000e+00  dw_max:1.0000e+00 lr:1.0000e-06
2023-04-01 02:46:53,922 ADAM: Layer 2 -> dw_min:1.0000e+00  dw_max:1.0000e+00 lr:1.0000e-06
2023-04-01 02:46:53,922 ADAM: Layer 3 -> dw_min:1.0000e+00  dw_max:1.0000e+00 lr:1.0000e-06
2023-04-01 02:46:54,008 			Learning rate: weights:   1.000e-06    
2023-04-01 02:46:54,008 			Last test performance: 99.50%
2023-04-01 02:46:54,008 ----------------
2023-04-01 02:46:57,168   75  =>  32   		Training 486 pattern with 100.00% 	Forward time: 	 3.06 sec
2023-04-01 02:46:57,168 			Loss:    2.546e-03    			Backward time: 	 0.09 sec 
2023-04-01 02:46:57,169 ADAM: Layer 0 -> dw_min:1.0000e+00  dw_max:1.0000e+00 lr:1.0000e-06
2023-04-01 02:46:57,169 ADAM: Layer 1 -> dw_min:1.0000e+00  dw_max:1.0000e+00 lr:1.0000e-06
2023-04-01 02:46:57,169 ADAM: Layer 2 -> dw_min:1.0000e+00  dw_max:1.0000e+00 lr:1.0000e-06
2023-04-01 02:46:57,169 ADAM: Layer 3 -> dw_min:1.0000e+00  dw_max:1.0000e+00 lr:1.0000e-06
2023-04-01 02:46:57,184 			Learning rate: weights:   1.000e-06    
2023-04-01 02:46:57,184 			Last test performance: 99.50%
2023-04-01 02:46:57,184 ----------------
2023-04-01 02:47:00,343   75  =>  33   		Training 486 pattern with 99.79% 	Forward time: 	 3.06 sec
2023-04-01 02:47:00,343 			Loss:    2.438e-03    			Backward time: 	 0.09 sec 
2023-04-01 02:47:00,343 ADAM: Layer 0 -> dw_min:1.0000e+00  dw_max:1.0000e+00 lr:1.0000e-06
2023-04-01 02:47:00,344 ADAM: Layer 1 -> dw_min:1.0000e+00  dw_max:1.0000e+00 lr:1.0000e-06
2023-04-01 02:47:00,344 ADAM: Layer 2 -> dw_min:1.0000e+00  dw_max:1.0000e+00 lr:1.0000e-06
2023-04-01 02:47:00,344 ADAM: Layer 3 -> dw_min:1.0000e+00  dw_max:1.0000e+00 lr:1.0000e-06
2023-04-01 02:47:00,403 			Learning rate: weights:   1.000e-06    
2023-04-01 02:47:00,403 			Last test performance: 99.50%
2023-04-01 02:47:00,403 ----------------
2023-04-01 02:47:03,566   75  =>  34   		Training 486 pattern with 100.00% 	Forward time: 	 3.06 sec
2023-04-01 02:47:03,566 			Loss:    4.758e-04    			Backward time: 	 0.09 sec 
2023-04-01 02:47:03,566 ADAM: Layer 0 -> dw_min:1.0000e+00  dw_max:1.0000e+00 lr:1.0000e-06
2023-04-01 02:47:03,566 ADAM: Layer 1 -> dw_min:1.0000e+00  dw_max:1.0000e+00 lr:1.0000e-06
2023-04-01 02:47:03,566 ADAM: Layer 2 -> dw_min:1.0000e+00  dw_max:1.0000e+00 lr:1.0000e-06
2023-04-01 02:47:03,567 ADAM: Layer 3 -> dw_min:1.0000e+00  dw_max:1.0000e+00 lr:1.0000e-06
2023-04-01 02:47:03,582 			Learning rate: weights:   1.000e-06    
2023-04-01 02:47:03,582 			Last test performance: 99.50%
2023-04-01 02:47:03,582 ----------------
2023-04-01 02:47:06,742   75  =>  35   		Training 486 pattern with 99.79% 	Forward time: 	 3.06 sec
2023-04-01 02:47:06,742 			Loss:    4.762e-03    			Backward time: 	 0.09 sec 
2023-04-01 02:47:06,742 ADAM: Layer 0 -> dw_min:1.0000e+00  dw_max:1.0000e+00 lr:1.0000e-06
2023-04-01 02:47:06,743 ADAM: Layer 1 -> dw_min:1.0000e+00  dw_max:1.0000e+00 lr:1.0000e-06
2023-04-01 02:47:06,743 ADAM: Layer 2 -> dw_min:1.0000e+00  dw_max:1.0000e+00 lr:1.0000e-06
2023-04-01 02:47:06,743 ADAM: Layer 3 -> dw_min:1.0000e+00  dw_max:1.0000e+00 lr:1.0000e-06
2023-04-01 02:47:06,758 			Learning rate: weights:   1.000e-06    
2023-04-01 02:47:06,758 			Last test performance: 99.50%
2023-04-01 02:47:06,758 ----------------
2023-04-01 02:47:09,918   75  =>  36   		Training 486 pattern with 100.00% 	Forward time: 	 3.06 sec
2023-04-01 02:47:09,918 			Loss:    6.871e-04    			Backward time: 	 0.09 sec 
2023-04-01 02:47:09,918 ADAM: Layer 0 -> dw_min:1.0000e+00  dw_max:1.0000e+00 lr:1.0000e-06
2023-04-01 02:47:09,918 ADAM: Layer 1 -> dw_min:1.0000e+00  dw_max:1.0000e+00 lr:1.0000e-06
2023-04-01 02:47:09,918 ADAM: Layer 2 -> dw_min:1.0000e+00  dw_max:1.0000e+00 lr:1.0000e-06
2023-04-01 02:47:09,918 ADAM: Layer 3 -> dw_min:1.0000e+00  dw_max:1.0000e+00 lr:1.0000e-06
2023-04-01 02:47:09,940 			Learning rate: weights:   1.000e-06    
2023-04-01 02:47:09,940 			Last test performance: 99.50%
2023-04-01 02:47:09,940 ----------------
2023-04-01 02:47:13,101   75  =>  37   		Training 486 pattern with 100.00% 	Forward time: 	 3.06 sec
2023-04-01 02:47:13,101 			Loss:    1.410e-03    			Backward time: 	 0.09 sec 
2023-04-01 02:47:13,101 ADAM: Layer 0 -> dw_min:1.0000e+00  dw_max:1.0000e+00 lr:1.0000e-06
2023-04-01 02:47:13,101 ADAM: Layer 1 -> dw_min:1.0000e+00  dw_max:1.0000e+00 lr:1.0000e-06
2023-04-01 02:47:13,101 ADAM: Layer 2 -> dw_min:1.0000e+00  dw_max:1.0000e+00 lr:1.0000e-06
2023-04-01 02:47:13,101 ADAM: Layer 3 -> dw_min:1.0000e+00  dw_max:1.0000e+00 lr:1.0000e-06
2023-04-01 02:47:13,209 			Learning rate: weights:   1.000e-06    
2023-04-01 02:47:13,209 			Last test performance: 99.50%
2023-04-01 02:47:13,209 ----------------
2023-04-01 02:47:16,370   75  =>  38   		Training 486 pattern with 99.79% 	Forward time: 	 3.06 sec
2023-04-01 02:47:16,370 			Loss:    2.592e-03    			Backward time: 	 0.09 sec 
2023-04-01 02:47:16,370 ADAM: Layer 0 -> dw_min:1.0000e+00  dw_max:1.0000e+00 lr:1.0000e-06
2023-04-01 02:47:16,370 ADAM: Layer 1 -> dw_min:1.0000e+00  dw_max:1.0000e+00 lr:1.0000e-06
2023-04-01 02:47:16,370 ADAM: Layer 2 -> dw_min:1.0000e+00  dw_max:1.0000e+00 lr:1.0000e-06
2023-04-01 02:47:16,370 ADAM: Layer 3 -> dw_min:1.0000e+00  dw_max:1.0000e+00 lr:1.0000e-06
2023-04-01 02:47:16,410 			Learning rate: weights:   1.000e-06    
2023-04-01 02:47:16,410 			Last test performance: 99.50%
2023-04-01 02:47:16,410 ----------------
2023-04-01 02:47:19,570   75  =>  39   		Training 486 pattern with 99.79% 	Forward time: 	 3.06 sec
2023-04-01 02:47:19,570 			Loss:    3.786e-03    			Backward time: 	 0.09 sec 
2023-04-01 02:47:19,570 ADAM: Layer 0 -> dw_min:1.0000e+00  dw_max:1.0000e+00 lr:1.0000e-06
2023-04-01 02:47:19,570 ADAM: Layer 1 -> dw_min:1.0000e+00  dw_max:1.0000e+00 lr:1.0000e-06
2023-04-01 02:47:19,570 ADAM: Layer 2 -> dw_min:1.0000e+00  dw_max:1.0000e+00 lr:1.0000e-06
2023-04-01 02:47:19,570 ADAM: Layer 3 -> dw_min:1.0000e+00  dw_max:1.0000e+00 lr:1.0000e-06
2023-04-01 02:47:19,670 			Learning rate: weights:   1.000e-06    
2023-04-01 02:47:19,670 			Last test performance: 99.50%
2023-04-01 02:47:19,670 ----------------
2023-04-01 02:47:22,831   75  =>  40   		Training 486 pattern with 100.00% 	Forward time: 	 3.06 sec
2023-04-01 02:47:22,831 			Loss:    1.725e-03    			Backward time: 	 0.09 sec 
2023-04-01 02:47:22,832 ADAM: Layer 0 -> dw_min:1.0000e+00  dw_max:1.0000e+00 lr:1.0000e-06
2023-04-01 02:47:22,832 ADAM: Layer 1 -> dw_min:1.0000e+00  dw_max:1.0000e+00 lr:1.0000e-06
2023-04-01 02:47:22,832 ADAM: Layer 2 -> dw_min:1.0000e+00  dw_max:1.0000e+00 lr:1.0000e-06
2023-04-01 02:47:22,832 ADAM: Layer 3 -> dw_min:1.0000e+00  dw_max:1.0000e+00 lr:1.0000e-06
2023-04-01 02:47:22,899 			Learning rate: weights:   1.000e-06    
2023-04-01 02:47:22,899 			Last test performance: 99.50%
2023-04-01 02:47:22,899 ----------------
2023-04-01 02:47:26,060   75  =>  41   		Training 486 pattern with 100.00% 	Forward time: 	 3.06 sec
2023-04-01 02:47:26,060 			Loss:    3.213e-04    			Backward time: 	 0.09 sec 
2023-04-01 02:47:26,060 ADAM: Layer 0 -> dw_min:1.0000e+00  dw_max:1.0000e+00 lr:1.0000e-06
2023-04-01 02:47:26,060 ADAM: Layer 1 -> dw_min:1.0000e+00  dw_max:1.0000e+00 lr:1.0000e-06
2023-04-01 02:47:26,060 ADAM: Layer 2 -> dw_min:1.0000e+00  dw_max:1.0000e+00 lr:1.0000e-06
2023-04-01 02:47:26,060 ADAM: Layer 3 -> dw_min:1.0000e+00  dw_max:1.0000e+00 lr:1.0000e-06
2023-04-01 02:47:26,074 			Learning rate: weights:   1.000e-06    
2023-04-01 02:47:26,074 			Last test performance: 99.50%
2023-04-01 02:47:26,074 ----------------
2023-04-01 02:47:29,234   75  =>  42   		Training 486 pattern with 100.00% 	Forward time: 	 3.06 sec
2023-04-01 02:47:29,234 			Loss:    5.068e-04    			Backward time: 	 0.09 sec 
2023-04-01 02:47:29,234 ADAM: Layer 0 -> dw_min:1.0000e+00  dw_max:1.0000e+00 lr:1.0000e-06
2023-04-01 02:47:29,234 ADAM: Layer 1 -> dw_min:1.0000e+00  dw_max:1.0000e+00 lr:1.0000e-06
2023-04-01 02:47:29,234 ADAM: Layer 2 -> dw_min:1.0000e+00  dw_max:1.0000e+00 lr:1.0000e-06
2023-04-01 02:47:29,234 ADAM: Layer 3 -> dw_min:1.0000e+00  dw_max:1.0000e+00 lr:1.0000e-06
2023-04-01 02:47:29,250 			Learning rate: weights:   1.000e-06    
2023-04-01 02:47:29,250 			Last test performance: 99.50%
2023-04-01 02:47:29,250 ----------------
2023-04-01 02:47:32,410   75  =>  43   		Training 486 pattern with 100.00% 	Forward time: 	 3.06 sec
2023-04-01 02:47:32,410 			Loss:    5.454e-04    			Backward time: 	 0.09 sec 
2023-04-01 02:47:32,410 ADAM: Layer 0 -> dw_min:1.0000e+00  dw_max:1.0000e+00 lr:1.0000e-06
2023-04-01 02:47:32,410 ADAM: Layer 1 -> dw_min:1.0000e+00  dw_max:1.0000e+00 lr:1.0000e-06
2023-04-01 02:47:32,410 ADAM: Layer 2 -> dw_min:1.0000e+00  dw_max:1.0000e+00 lr:1.0000e-06
2023-04-01 02:47:32,410 ADAM: Layer 3 -> dw_min:1.0000e+00  dw_max:1.0000e+00 lr:1.0000e-06
2023-04-01 02:47:32,469 			Learning rate: weights:   1.000e-06    
2023-04-01 02:47:32,469 			Last test performance: 99.50%
2023-04-01 02:47:32,469 ----------------
2023-04-01 02:47:35,629   75  =>  44   		Training 486 pattern with 100.00% 	Forward time: 	 3.06 sec
2023-04-01 02:47:35,629 			Loss:    3.420e-04    			Backward time: 	 0.09 sec 
2023-04-01 02:47:35,629 ADAM: Layer 0 -> dw_min:1.0000e+00  dw_max:1.0000e+00 lr:1.0000e-06
2023-04-01 02:47:35,629 ADAM: Layer 1 -> dw_min:1.0000e+00  dw_max:1.0000e+00 lr:1.0000e-06
2023-04-01 02:47:35,629 ADAM: Layer 2 -> dw_min:1.0000e+00  dw_max:1.0000e+00 lr:1.0000e-06
2023-04-01 02:47:35,630 ADAM: Layer 3 -> dw_min:1.0000e+00  dw_max:1.0000e+00 lr:1.0000e-06
2023-04-01 02:47:35,644 			Learning rate: weights:   1.000e-06    
2023-04-01 02:47:35,644 			Last test performance: 99.50%
2023-04-01 02:47:35,644 ----------------
2023-04-01 02:47:38,807   75  =>  45   		Training 486 pattern with 100.00% 	Forward time: 	 3.06 sec
2023-04-01 02:47:38,807 			Loss:    1.524e-03    			Backward time: 	 0.09 sec 
2023-04-01 02:47:38,807 ADAM: Layer 0 -> dw_min:1.0000e+00  dw_max:1.0000e+00 lr:1.0000e-06
2023-04-01 02:47:38,807 ADAM: Layer 1 -> dw_min:1.0000e+00  dw_max:1.0000e+00 lr:1.0000e-06
2023-04-01 02:47:38,807 ADAM: Layer 2 -> dw_min:1.0000e+00  dw_max:1.0000e+00 lr:1.0000e-06
2023-04-01 02:47:38,807 ADAM: Layer 3 -> dw_min:1.0000e+00  dw_max:1.0000e+00 lr:1.0000e-06
2023-04-01 02:47:38,868 			Learning rate: weights:   1.000e-06    
2023-04-01 02:47:38,868 			Last test performance: 99.50%
2023-04-01 02:47:38,868 ----------------
2023-04-01 02:47:42,030   75  =>  46   		Training 486 pattern with 100.00% 	Forward time: 	 3.06 sec
2023-04-01 02:47:42,030 			Loss:    2.792e-03    			Backward time: 	 0.09 sec 
2023-04-01 02:47:42,030 ADAM: Layer 0 -> dw_min:1.0000e+00  dw_max:1.0000e+00 lr:1.0000e-06
2023-04-01 02:47:42,030 ADAM: Layer 1 -> dw_min:1.0000e+00  dw_max:1.0000e+00 lr:1.0000e-06
2023-04-01 02:47:42,030 ADAM: Layer 2 -> dw_min:1.0000e+00  dw_max:1.0000e+00 lr:1.0000e-06
2023-04-01 02:47:42,030 ADAM: Layer 3 -> dw_min:1.0000e+00  dw_max:1.0000e+00 lr:1.0000e-06
2023-04-01 02:47:42,105 			Learning rate: weights:   1.000e-06    
2023-04-01 02:47:42,105 			Last test performance: 99.50%
2023-04-01 02:47:42,105 ----------------
2023-04-01 02:47:45,265   75  =>  47   		Training 486 pattern with 100.00% 	Forward time: 	 3.06 sec
2023-04-01 02:47:45,265 			Loss:    1.538e-03    			Backward time: 	 0.09 sec 
2023-04-01 02:47:45,265 ADAM: Layer 0 -> dw_min:1.0000e+00  dw_max:1.0000e+00 lr:1.0000e-06
2023-04-01 02:47:45,265 ADAM: Layer 1 -> dw_min:1.0000e+00  dw_max:1.0000e+00 lr:1.0000e-06
2023-04-01 02:47:45,265 ADAM: Layer 2 -> dw_min:1.0000e+00  dw_max:1.0000e+00 lr:1.0000e-06
2023-04-01 02:47:45,266 ADAM: Layer 3 -> dw_min:1.0000e+00  dw_max:1.0000e+00 lr:1.0000e-06
2023-04-01 02:47:45,342 			Learning rate: weights:   1.000e-06    
2023-04-01 02:47:45,342 			Last test performance: 99.50%
2023-04-01 02:47:45,342 ----------------
2023-04-01 02:47:48,504   75  =>  48   		Training 486 pattern with 100.00% 	Forward time: 	 3.06 sec
2023-04-01 02:47:48,504 			Loss:    5.887e-04    			Backward time: 	 0.09 sec 
2023-04-01 02:47:48,504 ADAM: Layer 0 -> dw_min:1.0000e+00  dw_max:1.0000e+00 lr:1.0000e-06
2023-04-01 02:47:48,504 ADAM: Layer 1 -> dw_min:1.0000e+00  dw_max:1.0000e+00 lr:1.0000e-06
2023-04-01 02:47:48,504 ADAM: Layer 2 -> dw_min:1.0000e+00  dw_max:1.0000e+00 lr:1.0000e-06
2023-04-01 02:47:48,504 ADAM: Layer 3 -> dw_min:1.0000e+00  dw_max:1.0000e+00 lr:1.0000e-06
2023-04-01 02:47:48,567 			Learning rate: weights:   1.000e-06    
2023-04-01 02:47:48,567 			Last test performance: 99.50%
2023-04-01 02:47:48,567 ----------------
2023-04-01 02:47:51,728   75  =>  49   		Training 486 pattern with 99.79% 	Forward time: 	 3.06 sec
2023-04-01 02:47:51,728 			Loss:    3.387e-03    			Backward time: 	 0.09 sec 
2023-04-01 02:47:51,729 ADAM: Layer 0 -> dw_min:1.0000e+00  dw_max:1.0000e+00 lr:1.0000e-06
2023-04-01 02:47:51,729 ADAM: Layer 1 -> dw_min:1.0000e+00  dw_max:1.0000e+00 lr:1.0000e-06
2023-04-01 02:47:51,729 ADAM: Layer 2 -> dw_min:1.0000e+00  dw_max:1.0000e+00 lr:1.0000e-06
2023-04-01 02:47:51,729 ADAM: Layer 3 -> dw_min:1.0000e+00  dw_max:1.0000e+00 lr:1.0000e-06
2023-04-01 02:47:51,796 			Learning rate: weights:   1.000e-06    
2023-04-01 02:47:51,796 			Last test performance: 99.50%
2023-04-01 02:47:51,796 ----------------
2023-04-01 02:47:54,959   75  =>  50   		Training 486 pattern with 100.00% 	Forward time: 	 3.07 sec
2023-04-01 02:47:54,959 			Loss:    1.159e-03    			Backward time: 	 0.09 sec 
2023-04-01 02:47:54,960 ADAM: Layer 0 -> dw_min:1.0000e+00  dw_max:1.0000e+00 lr:1.0000e-06
2023-04-01 02:47:54,960 ADAM: Layer 1 -> dw_min:1.0000e+00  dw_max:1.0000e+00 lr:1.0000e-06
2023-04-01 02:47:54,960 ADAM: Layer 2 -> dw_min:1.0000e+00  dw_max:1.0000e+00 lr:1.0000e-06
2023-04-01 02:47:54,960 ADAM: Layer 3 -> dw_min:1.0000e+00  dw_max:1.0000e+00 lr:1.0000e-06
2023-04-01 02:47:55,050 			Learning rate: weights:   1.000e-06    
2023-04-01 02:47:55,050 			Last test performance: 99.50%
2023-04-01 02:47:55,050 ----------------
2023-04-01 02:47:58,210   75  =>  51   		Training 486 pattern with 100.00% 	Forward time: 	 3.06 sec
2023-04-01 02:47:58,210 			Loss:    6.322e-04    			Backward time: 	 0.09 sec 
2023-04-01 02:47:58,210 ADAM: Layer 0 -> dw_min:1.0000e+00  dw_max:1.0000e+00 lr:1.0000e-06
2023-04-01 02:47:58,210 ADAM: Layer 1 -> dw_min:1.0000e+00  dw_max:1.0000e+00 lr:1.0000e-06
2023-04-01 02:47:58,210 ADAM: Layer 2 -> dw_min:1.0000e+00  dw_max:1.0000e+00 lr:1.0000e-06
2023-04-01 02:47:58,211 ADAM: Layer 3 -> dw_min:1.0000e+00  dw_max:1.0000e+00 lr:1.0000e-06
2023-04-01 02:47:58,275 			Learning rate: weights:   1.000e-06    
2023-04-01 02:47:58,275 			Last test performance: 99.50%
2023-04-01 02:47:58,275 ----------------
2023-04-01 02:48:01,435   75  =>  52   		Training 486 pattern with 99.79% 	Forward time: 	 3.06 sec
2023-04-01 02:48:01,436 			Loss:    5.127e-03    			Backward time: 	 0.09 sec 
2023-04-01 02:48:01,436 ADAM: Layer 0 -> dw_min:1.0000e+00  dw_max:1.0000e+00 lr:1.0000e-06
2023-04-01 02:48:01,436 ADAM: Layer 1 -> dw_min:1.0000e+00  dw_max:1.0000e+00 lr:1.0000e-06
2023-04-01 02:48:01,436 ADAM: Layer 2 -> dw_min:1.0000e+00  dw_max:1.0000e+00 lr:1.0000e-06
2023-04-01 02:48:01,436 ADAM: Layer 3 -> dw_min:1.0000e+00  dw_max:1.0000e+00 lr:1.0000e-06
2023-04-01 02:48:01,526 			Learning rate: weights:   1.000e-06    
2023-04-01 02:48:01,526 			Last test performance: 99.50%
2023-04-01 02:48:01,526 ----------------
2023-04-01 02:48:04,687   75  =>  53   		Training 486 pattern with 99.79% 	Forward time: 	 3.06 sec
2023-04-01 02:48:04,688 			Loss:    3.117e-03    			Backward time: 	 0.09 sec 
2023-04-01 02:48:04,688 ADAM: Layer 0 -> dw_min:1.0000e+00  dw_max:1.0000e+00 lr:1.0000e-06
2023-04-01 02:48:04,688 ADAM: Layer 1 -> dw_min:1.0000e+00  dw_max:1.0000e+00 lr:1.0000e-06
2023-04-01 02:48:04,688 ADAM: Layer 2 -> dw_min:1.0000e+00  dw_max:1.0000e+00 lr:1.0000e-06
2023-04-01 02:48:04,688 ADAM: Layer 3 -> dw_min:1.0000e+00  dw_max:1.0000e+00 lr:1.0000e-06
2023-04-01 02:48:04,747 			Learning rate: weights:   1.000e-06    
2023-04-01 02:48:04,747 			Last test performance: 99.50%
2023-04-01 02:48:04,747 ----------------
2023-04-01 02:48:07,907   75  =>  54   		Training 486 pattern with 100.00% 	Forward time: 	 3.06 sec
2023-04-01 02:48:07,907 			Loss:    1.765e-03    			Backward time: 	 0.09 sec 
2023-04-01 02:48:07,907 ADAM: Layer 0 -> dw_min:1.0000e+00  dw_max:1.0000e+00 lr:1.0000e-06
2023-04-01 02:48:07,907 ADAM: Layer 1 -> dw_min:1.0000e+00  dw_max:1.0000e+00 lr:1.0000e-06
2023-04-01 02:48:07,907 ADAM: Layer 2 -> dw_min:1.0000e+00  dw_max:1.0000e+00 lr:1.0000e-06
2023-04-01 02:48:07,907 ADAM: Layer 3 -> dw_min:1.0000e+00  dw_max:1.0000e+00 lr:1.0000e-06
2023-04-01 02:48:07,974 			Learning rate: weights:   1.000e-06    
2023-04-01 02:48:07,974 			Last test performance: 99.50%
2023-04-01 02:48:07,974 ----------------
2023-04-01 02:48:11,134   75  =>  55   		Training 486 pattern with 100.00% 	Forward time: 	 3.06 sec
2023-04-01 02:48:11,134 			Loss:    9.124e-04    			Backward time: 	 0.09 sec 
2023-04-01 02:48:11,134 ADAM: Layer 0 -> dw_min:1.0000e+00  dw_max:1.0000e+00 lr:1.0000e-06
2023-04-01 02:48:11,134 ADAM: Layer 1 -> dw_min:1.0000e+00  dw_max:1.0000e+00 lr:1.0000e-06
2023-04-01 02:48:11,135 ADAM: Layer 2 -> dw_min:1.0000e+00  dw_max:1.0000e+00 lr:1.0000e-06
2023-04-01 02:48:11,135 ADAM: Layer 3 -> dw_min:1.0000e+00  dw_max:1.0000e+00 lr:1.0000e-06
2023-04-01 02:48:11,212 			Learning rate: weights:   1.000e-06    
2023-04-01 02:48:11,213 			Last test performance: 99.50%
2023-04-01 02:48:11,213 ----------------
2023-04-01 02:48:14,374   75  =>  56   		Training 486 pattern with 100.00% 	Forward time: 	 3.06 sec
2023-04-01 02:48:14,374 			Loss:    1.145e-03    			Backward time: 	 0.09 sec 
2023-04-01 02:48:14,374 ADAM: Layer 0 -> dw_min:1.0000e+00  dw_max:1.0000e+00 lr:1.0000e-06
2023-04-01 02:48:14,374 ADAM: Layer 1 -> dw_min:1.0000e+00  dw_max:1.0000e+00 lr:1.0000e-06
2023-04-01 02:48:14,374 ADAM: Layer 2 -> dw_min:1.0000e+00  dw_max:1.0000e+00 lr:1.0000e-06
2023-04-01 02:48:14,375 ADAM: Layer 3 -> dw_min:1.0000e+00  dw_max:1.0000e+00 lr:1.0000e-06
2023-04-01 02:48:14,442 			Learning rate: weights:   1.000e-06    
2023-04-01 02:48:14,442 			Last test performance: 99.50%
2023-04-01 02:48:14,442 ----------------
2023-04-01 02:48:17,605   75  =>  57   		Training 486 pattern with 99.79% 	Forward time: 	 3.07 sec
2023-04-01 02:48:17,605 			Loss:    2.786e-03    			Backward time: 	 0.09 sec 
2023-04-01 02:48:17,605 ADAM: Layer 0 -> dw_min:1.0000e+00  dw_max:1.0000e+00 lr:1.0000e-06
2023-04-01 02:48:17,606 ADAM: Layer 1 -> dw_min:1.0000e+00  dw_max:1.0000e+00 lr:1.0000e-06
2023-04-01 02:48:17,606 ADAM: Layer 2 -> dw_min:1.0000e+00  dw_max:1.0000e+00 lr:1.0000e-06
2023-04-01 02:48:17,606 ADAM: Layer 3 -> dw_min:1.0000e+00  dw_max:1.0000e+00 lr:1.0000e-06
2023-04-01 02:48:17,667 			Learning rate: weights:   1.000e-06    
2023-04-01 02:48:17,667 			Last test performance: 99.50%
2023-04-01 02:48:17,667 ----------------
2023-04-01 02:48:20,828   75  =>  58   		Training 486 pattern with 99.79% 	Forward time: 	 3.06 sec
2023-04-01 02:48:20,828 			Loss:    9.168e-03    			Backward time: 	 0.09 sec 
2023-04-01 02:48:20,829 ADAM: Layer 0 -> dw_min:1.0000e+00  dw_max:1.0000e+00 lr:1.0000e-06
2023-04-01 02:48:20,829 ADAM: Layer 1 -> dw_min:1.0000e+00  dw_max:1.0000e+00 lr:1.0000e-06
2023-04-01 02:48:20,829 ADAM: Layer 2 -> dw_min:1.0000e+00  dw_max:1.0000e+00 lr:1.0000e-06
2023-04-01 02:48:20,829 ADAM: Layer 3 -> dw_min:1.0000e+00  dw_max:1.0000e+00 lr:1.0000e-06
2023-04-01 02:48:20,900 			Learning rate: weights:   1.000e-06    
2023-04-01 02:48:20,900 			Last test performance: 99.50%
2023-04-01 02:48:20,900 ----------------
2023-04-01 02:48:24,060   75  =>  59   		Training 486 pattern with 100.00% 	Forward time: 	 3.06 sec
2023-04-01 02:48:24,060 			Loss:    2.895e-03    			Backward time: 	 0.09 sec 
2023-04-01 02:48:24,060 ADAM: Layer 0 -> dw_min:1.0000e+00  dw_max:1.0000e+00 lr:1.0000e-06
2023-04-01 02:48:24,060 ADAM: Layer 1 -> dw_min:1.0000e+00  dw_max:1.0000e+00 lr:1.0000e-06
2023-04-01 02:48:24,060 ADAM: Layer 2 -> dw_min:1.0000e+00  dw_max:1.0000e+00 lr:1.0000e-06
2023-04-01 02:48:24,060 ADAM: Layer 3 -> dw_min:1.0000e+00  dw_max:1.0000e+00 lr:1.0000e-06
2023-04-01 02:48:24,076 			Learning rate: weights:   1.000e-06    
2023-04-01 02:48:24,076 			Last test performance: 99.50%
2023-04-01 02:48:24,076 ----------------
2023-04-01 02:48:27,237   75  =>  60   		Training 486 pattern with 99.58% 	Forward time: 	 3.06 sec
2023-04-01 02:48:27,237 			Loss:    1.170e-02    			Backward time: 	 0.09 sec 
2023-04-01 02:48:27,238 ADAM: Layer 0 -> dw_min:1.0000e+00  dw_max:1.0000e+00 lr:1.0000e-06
2023-04-01 02:48:27,238 ADAM: Layer 1 -> dw_min:1.0000e+00  dw_max:1.0000e+00 lr:1.0000e-06
2023-04-01 02:48:27,238 ADAM: Layer 2 -> dw_min:1.0000e+00  dw_max:1.0000e+00 lr:1.0000e-06
2023-04-01 02:48:27,238 ADAM: Layer 3 -> dw_min:1.0000e+00  dw_max:1.0000e+00 lr:1.0000e-06
2023-04-01 02:48:27,304 			Learning rate: weights:   1.000e-06    
2023-04-01 02:48:27,304 			Last test performance: 99.50%
2023-04-01 02:48:27,304 ----------------
2023-04-01 02:48:30,467   75  =>  61   		Training 486 pattern with 100.00% 	Forward time: 	 3.06 sec
2023-04-01 02:48:30,467 			Loss:    1.986e-03    			Backward time: 	 0.09 sec 
2023-04-01 02:48:30,467 ADAM: Layer 0 -> dw_min:1.0000e+00  dw_max:1.0000e+00 lr:1.0000e-06
2023-04-01 02:48:30,468 ADAM: Layer 1 -> dw_min:1.0000e+00  dw_max:1.0000e+00 lr:1.0000e-06
2023-04-01 02:48:30,468 ADAM: Layer 2 -> dw_min:1.0000e+00  dw_max:1.0000e+00 lr:1.0000e-06
2023-04-01 02:48:30,468 ADAM: Layer 3 -> dw_min:1.0000e+00  dw_max:1.0000e+00 lr:1.0000e-06
2023-04-01 02:48:30,482 			Learning rate: weights:   1.000e-06    
2023-04-01 02:48:30,482 			Last test performance: 99.50%
2023-04-01 02:48:30,482 ----------------
2023-04-01 02:48:33,642   75  =>  62   		Training 486 pattern with 100.00% 	Forward time: 	 3.06 sec
2023-04-01 02:48:33,642 			Loss:    6.214e-04    			Backward time: 	 0.09 sec 
2023-04-01 02:48:33,642 ADAM: Layer 0 -> dw_min:1.0000e+00  dw_max:1.0000e+00 lr:1.0000e-06
2023-04-01 02:48:33,642 ADAM: Layer 1 -> dw_min:1.0000e+00  dw_max:1.0000e+00 lr:1.0000e-06
2023-04-01 02:48:33,642 ADAM: Layer 2 -> dw_min:1.0000e+00  dw_max:1.0000e+00 lr:1.0000e-06
2023-04-01 02:48:33,642 ADAM: Layer 3 -> dw_min:1.0000e+00  dw_max:1.0000e+00 lr:1.0000e-06
2023-04-01 02:48:33,683 			Learning rate: weights:   1.000e-06    
2023-04-01 02:48:33,683 			Last test performance: 99.50%
2023-04-01 02:48:33,683 ----------------
2023-04-01 02:48:36,844   75  =>  63   		Training 486 pattern with 100.00% 	Forward time: 	 3.06 sec
2023-04-01 02:48:36,844 			Loss:    1.336e-03    			Backward time: 	 0.09 sec 
2023-04-01 02:48:36,844 ADAM: Layer 0 -> dw_min:1.0000e+00  dw_max:1.0000e+00 lr:1.0000e-06
2023-04-01 02:48:36,844 ADAM: Layer 1 -> dw_min:1.0000e+00  dw_max:1.0000e+00 lr:1.0000e-06
2023-04-01 02:48:36,845 ADAM: Layer 2 -> dw_min:1.0000e+00  dw_max:1.0000e+00 lr:1.0000e-06
2023-04-01 02:48:36,845 ADAM: Layer 3 -> dw_min:1.0000e+00  dw_max:1.0000e+00 lr:1.0000e-06
2023-04-01 02:48:36,860 			Learning rate: weights:   1.000e-06    
2023-04-01 02:48:36,860 			Last test performance: 99.50%
2023-04-01 02:48:36,860 ----------------
2023-04-01 02:48:40,023   75  =>  64   		Training 486 pattern with 100.00% 	Forward time: 	 3.06 sec
2023-04-01 02:48:40,023 			Loss:    1.431e-03    			Backward time: 	 0.09 sec 
2023-04-01 02:48:40,023 ADAM: Layer 0 -> dw_min:1.0000e+00  dw_max:1.0000e+00 lr:1.0000e-06
2023-04-01 02:48:40,023 ADAM: Layer 1 -> dw_min:1.0000e+00  dw_max:1.0000e+00 lr:1.0000e-06
2023-04-01 02:48:40,023 ADAM: Layer 2 -> dw_min:1.0000e+00  dw_max:1.0000e+00 lr:1.0000e-06
2023-04-01 02:48:40,023 ADAM: Layer 3 -> dw_min:1.0000e+00  dw_max:1.0000e+00 lr:1.0000e-06
2023-04-01 02:48:40,090 			Learning rate: weights:   1.000e-06    
2023-04-01 02:48:40,090 			Last test performance: 99.50%
2023-04-01 02:48:40,090 ----------------
2023-04-01 02:48:43,252   75  =>  65   		Training 486 pattern with 100.00% 	Forward time: 	 3.06 sec
2023-04-01 02:48:43,252 			Loss:    5.041e-04    			Backward time: 	 0.09 sec 
2023-04-01 02:48:43,252 ADAM: Layer 0 -> dw_min:1.0000e+00  dw_max:1.0000e+00 lr:1.0000e-06
2023-04-01 02:48:43,252 ADAM: Layer 1 -> dw_min:1.0000e+00  dw_max:1.0000e+00 lr:1.0000e-06
2023-04-01 02:48:43,252 ADAM: Layer 2 -> dw_min:1.0000e+00  dw_max:1.0000e+00 lr:1.0000e-06
2023-04-01 02:48:43,252 ADAM: Layer 3 -> dw_min:1.0000e+00  dw_max:1.0000e+00 lr:1.0000e-06
2023-04-01 02:48:43,268 			Learning rate: weights:   1.000e-06    
2023-04-01 02:48:43,268 			Last test performance: 99.50%
2023-04-01 02:48:43,268 ----------------
2023-04-01 02:48:46,427   75  =>  66   		Training 486 pattern with 100.00% 	Forward time: 	 3.06 sec
2023-04-01 02:48:46,427 			Loss:    1.152e-03    			Backward time: 	 0.09 sec 
2023-04-01 02:48:46,427 ADAM: Layer 0 -> dw_min:1.0000e+00  dw_max:1.0000e+00 lr:1.0000e-06
2023-04-01 02:48:46,427 ADAM: Layer 1 -> dw_min:1.0000e+00  dw_max:1.0000e+00 lr:1.0000e-06
2023-04-01 02:48:46,427 ADAM: Layer 2 -> dw_min:1.0000e+00  dw_max:1.0000e+00 lr:1.0000e-06
2023-04-01 02:48:46,427 ADAM: Layer 3 -> dw_min:1.0000e+00  dw_max:1.0000e+00 lr:1.0000e-06
2023-04-01 02:48:46,486 			Learning rate: weights:   1.000e-06    
2023-04-01 02:48:46,486 			Last test performance: 99.50%
2023-04-01 02:48:46,486 ----------------
2023-04-01 02:48:49,646   75  =>  67   		Training 486 pattern with 100.00% 	Forward time: 	 3.06 sec
2023-04-01 02:48:49,646 			Loss:    1.000e-03    			Backward time: 	 0.09 sec 
2023-04-01 02:48:49,646 ADAM: Layer 0 -> dw_min:1.0000e+00  dw_max:1.0000e+00 lr:1.0000e-06
2023-04-01 02:48:49,646 ADAM: Layer 1 -> dw_min:1.0000e+00  dw_max:1.0000e+00 lr:1.0000e-06
2023-04-01 02:48:49,646 ADAM: Layer 2 -> dw_min:1.0000e+00  dw_max:1.0000e+00 lr:1.0000e-06
2023-04-01 02:48:49,646 ADAM: Layer 3 -> dw_min:1.0000e+00  dw_max:1.0000e+00 lr:1.0000e-06
2023-04-01 02:48:49,717 			Learning rate: weights:   1.000e-06    
2023-04-01 02:48:49,717 			Last test performance: 99.50%
2023-04-01 02:48:49,717 ----------------
2023-04-01 02:48:52,877   75  =>  68   		Training 486 pattern with 100.00% 	Forward time: 	 3.06 sec
2023-04-01 02:48:52,877 			Loss:    8.541e-04    			Backward time: 	 0.09 sec 
2023-04-01 02:48:52,878 ADAM: Layer 0 -> dw_min:1.0000e+00  dw_max:1.0000e+00 lr:1.0000e-06
2023-04-01 02:48:52,878 ADAM: Layer 1 -> dw_min:1.0000e+00  dw_max:1.0000e+00 lr:1.0000e-06
2023-04-01 02:48:52,878 ADAM: Layer 2 -> dw_min:1.0000e+00  dw_max:1.0000e+00 lr:1.0000e-06
2023-04-01 02:48:52,878 ADAM: Layer 3 -> dw_min:1.0000e+00  dw_max:1.0000e+00 lr:1.0000e-06
2023-04-01 02:48:52,945 			Learning rate: weights:   1.000e-06    
2023-04-01 02:48:52,945 			Last test performance: 99.50%
2023-04-01 02:48:52,945 ----------------
2023-04-01 02:48:56,105   75  =>  69   		Training 486 pattern with 99.79% 	Forward time: 	 3.06 sec
2023-04-01 02:48:56,105 			Loss:    1.150e-02    			Backward time: 	 0.09 sec 
2023-04-01 02:48:56,105 ADAM: Layer 0 -> dw_min:1.0000e+00  dw_max:1.0000e+00 lr:1.0000e-06
2023-04-01 02:48:56,105 ADAM: Layer 1 -> dw_min:1.0000e+00  dw_max:1.0000e+00 lr:1.0000e-06
2023-04-01 02:48:56,105 ADAM: Layer 2 -> dw_min:1.0000e+00  dw_max:1.0000e+00 lr:1.0000e-06
2023-04-01 02:48:56,105 ADAM: Layer 3 -> dw_min:1.0000e+00  dw_max:1.0000e+00 lr:1.0000e-06
2023-04-01 02:48:56,171 			Learning rate: weights:   1.000e-06    
2023-04-01 02:48:56,172 			Last test performance: 99.50%
2023-04-01 02:48:56,172 ----------------
2023-04-01 02:48:59,333   75  =>  70   		Training 486 pattern with 100.00% 	Forward time: 	 3.06 sec
2023-04-01 02:48:59,333 			Loss:    5.967e-04    			Backward time: 	 0.09 sec 
2023-04-01 02:48:59,333 ADAM: Layer 0 -> dw_min:1.0000e+00  dw_max:1.0000e+00 lr:1.0000e-06
2023-04-01 02:48:59,333 ADAM: Layer 1 -> dw_min:1.0000e+00  dw_max:1.0000e+00 lr:1.0000e-06
2023-04-01 02:48:59,333 ADAM: Layer 2 -> dw_min:1.0000e+00  dw_max:1.0000e+00 lr:1.0000e-06
2023-04-01 02:48:59,334 ADAM: Layer 3 -> dw_min:1.0000e+00  dw_max:1.0000e+00 lr:1.0000e-06
2023-04-01 02:48:59,359 			Learning rate: weights:   1.000e-06    
2023-04-01 02:48:59,359 			Last test performance: 99.50%
2023-04-01 02:48:59,359 ----------------
2023-04-01 02:49:02,521   75  =>  71   		Training 486 pattern with 100.00% 	Forward time: 	 3.06 sec
2023-04-01 02:49:02,521 			Loss:    6.601e-04    			Backward time: 	 0.09 sec 
2023-04-01 02:49:02,521 ADAM: Layer 0 -> dw_min:1.0000e+00  dw_max:1.0000e+00 lr:1.0000e-06
2023-04-01 02:49:02,521 ADAM: Layer 1 -> dw_min:1.0000e+00  dw_max:1.0000e+00 lr:1.0000e-06
2023-04-01 02:49:02,522 ADAM: Layer 2 -> dw_min:1.0000e+00  dw_max:1.0000e+00 lr:1.0000e-06
2023-04-01 02:49:02,522 ADAM: Layer 3 -> dw_min:1.0000e+00  dw_max:1.0000e+00 lr:1.0000e-06
2023-04-01 02:49:02,537 			Learning rate: weights:   1.000e-06    
2023-04-01 02:49:02,537 			Last test performance: 99.50%
2023-04-01 02:49:02,537 ----------------
2023-04-01 02:49:05,697   75  =>  72   		Training 486 pattern with 100.00% 	Forward time: 	 3.06 sec
2023-04-01 02:49:05,698 			Loss:    2.021e-03    			Backward time: 	 0.09 sec 
2023-04-01 02:49:05,698 ADAM: Layer 0 -> dw_min:1.0000e+00  dw_max:1.0000e+00 lr:1.0000e-06
2023-04-01 02:49:05,698 ADAM: Layer 1 -> dw_min:1.0000e+00  dw_max:1.0000e+00 lr:1.0000e-06
2023-04-01 02:49:05,698 ADAM: Layer 2 -> dw_min:1.0000e+00  dw_max:1.0000e+00 lr:1.0000e-06
2023-04-01 02:49:05,698 ADAM: Layer 3 -> dw_min:1.0000e+00  dw_max:1.0000e+00 lr:1.0000e-06
2023-04-01 02:49:05,757 			Learning rate: weights:   1.000e-06    
2023-04-01 02:49:05,757 			Last test performance: 99.50%
2023-04-01 02:49:05,757 ----------------
2023-04-01 02:49:08,917   75  =>  73   		Training 486 pattern with 100.00% 	Forward time: 	 3.06 sec
2023-04-01 02:49:08,917 			Loss:    1.961e-03    			Backward time: 	 0.09 sec 
2023-04-01 02:49:08,918 ADAM: Layer 0 -> dw_min:1.0000e+00  dw_max:1.0000e+00 lr:1.0000e-06
2023-04-01 02:49:08,918 ADAM: Layer 1 -> dw_min:1.0000e+00  dw_max:1.0000e+00 lr:1.0000e-06
2023-04-01 02:49:08,918 ADAM: Layer 2 -> dw_min:1.0000e+00  dw_max:1.0000e+00 lr:1.0000e-06
2023-04-01 02:49:08,918 ADAM: Layer 3 -> dw_min:1.0000e+00  dw_max:1.0000e+00 lr:1.0000e-06
2023-04-01 02:49:08,932 			Learning rate: weights:   1.000e-06    
2023-04-01 02:49:08,932 			Last test performance: 99.50%
2023-04-01 02:49:08,933 ----------------
2023-04-01 02:49:12,095   75  =>  74   		Training 486 pattern with 99.79% 	Forward time: 	 3.06 sec
2023-04-01 02:49:12,095 			Loss:    2.548e-03    			Backward time: 	 0.09 sec 
2023-04-01 02:49:12,095 ADAM: Layer 0 -> dw_min:1.0000e+00  dw_max:1.0000e+00 lr:1.0000e-06
2023-04-01 02:49:12,095 ADAM: Layer 1 -> dw_min:1.0000e+00  dw_max:1.0000e+00 lr:1.0000e-06
2023-04-01 02:49:12,095 ADAM: Layer 2 -> dw_min:1.0000e+00  dw_max:1.0000e+00 lr:1.0000e-06
2023-04-01 02:49:12,095 ADAM: Layer 3 -> dw_min:1.0000e+00  dw_max:1.0000e+00 lr:1.0000e-06
2023-04-01 02:49:12,111 			Learning rate: weights:   1.000e-06    
2023-04-01 02:49:12,111 			Last test performance: 99.50%
2023-04-01 02:49:12,111 ----------------
2023-04-01 02:49:15,272   75  =>  75   		Training 486 pattern with 100.00% 	Forward time: 	 3.06 sec
2023-04-01 02:49:15,272 			Loss:    3.607e-04    			Backward time: 	 0.09 sec 
2023-04-01 02:49:15,272 ADAM: Layer 0 -> dw_min:1.0000e+00  dw_max:1.0000e+00 lr:1.0000e-06
2023-04-01 02:49:15,272 ADAM: Layer 1 -> dw_min:1.0000e+00  dw_max:1.0000e+00 lr:1.0000e-06
2023-04-01 02:49:15,272 ADAM: Layer 2 -> dw_min:1.0000e+00  dw_max:1.0000e+00 lr:1.0000e-06
2023-04-01 02:49:15,272 ADAM: Layer 3 -> dw_min:1.0000e+00  dw_max:1.0000e+00 lr:1.0000e-06
2023-04-01 02:49:15,329 			Learning rate: weights:   1.000e-06    
2023-04-01 02:49:15,329 			Last test performance: 99.50%
2023-04-01 02:49:15,329 ----------------
2023-04-01 02:49:18,490   75  =>  76   		Training 486 pattern with 100.00% 	Forward time: 	 3.06 sec
2023-04-01 02:49:18,490 			Loss:    1.232e-03    			Backward time: 	 0.09 sec 
2023-04-01 02:49:18,491 ADAM: Layer 0 -> dw_min:1.0000e+00  dw_max:1.0000e+00 lr:1.0000e-06
2023-04-01 02:49:18,491 ADAM: Layer 1 -> dw_min:1.0000e+00  dw_max:1.0000e+00 lr:1.0000e-06
2023-04-01 02:49:18,491 ADAM: Layer 2 -> dw_min:1.0000e+00  dw_max:1.0000e+00 lr:1.0000e-06
2023-04-01 02:49:18,491 ADAM: Layer 3 -> dw_min:1.0000e+00  dw_max:1.0000e+00 lr:1.0000e-06
2023-04-01 02:49:18,546 			Learning rate: weights:   1.000e-06    
2023-04-01 02:49:18,546 			Last test performance: 99.50%
2023-04-01 02:49:18,546 ----------------
2023-04-01 02:49:21,705   75  =>  77   		Training 486 pattern with 100.00% 	Forward time: 	 3.06 sec
2023-04-01 02:49:21,705 			Loss:    1.034e-03    			Backward time: 	 0.09 sec 
2023-04-01 02:49:21,706 ADAM: Layer 0 -> dw_min:1.0000e+00  dw_max:1.0000e+00 lr:1.0000e-06
2023-04-01 02:49:21,706 ADAM: Layer 1 -> dw_min:1.0000e+00  dw_max:1.0000e+00 lr:1.0000e-06
2023-04-01 02:49:21,706 ADAM: Layer 2 -> dw_min:1.0000e+00  dw_max:1.0000e+00 lr:1.0000e-06
2023-04-01 02:49:21,706 ADAM: Layer 3 -> dw_min:1.0000e+00  dw_max:1.0000e+00 lr:1.0000e-06
2023-04-01 02:49:21,765 			Learning rate: weights:   1.000e-06    
2023-04-01 02:49:21,765 			Last test performance: 99.50%
2023-04-01 02:49:21,765 ----------------
2023-04-01 02:49:24,927   75  =>  78   		Training 486 pattern with 100.00% 	Forward time: 	 3.06 sec
2023-04-01 02:49:24,927 			Loss:    1.042e-03    			Backward time: 	 0.09 sec 
2023-04-01 02:49:24,927 ADAM: Layer 0 -> dw_min:1.0000e+00  dw_max:1.0000e+00 lr:1.0000e-06
2023-04-01 02:49:24,927 ADAM: Layer 1 -> dw_min:1.0000e+00  dw_max:1.0000e+00 lr:1.0000e-06
2023-04-01 02:49:24,928 ADAM: Layer 2 -> dw_min:1.0000e+00  dw_max:1.0000e+00 lr:1.0000e-06
2023-04-01 02:49:24,928 ADAM: Layer 3 -> dw_min:1.0000e+00  dw_max:1.0000e+00 lr:1.0000e-06
2023-04-01 02:49:25,004 			Learning rate: weights:   1.000e-06    
2023-04-01 02:49:25,004 			Last test performance: 99.50%
2023-04-01 02:49:25,004 ----------------
2023-04-01 02:49:28,164   75  =>  79   		Training 486 pattern with 100.00% 	Forward time: 	 3.06 sec
2023-04-01 02:49:28,164 			Loss:    1.628e-03    			Backward time: 	 0.09 sec 
2023-04-01 02:49:28,164 ADAM: Layer 0 -> dw_min:1.0000e+00  dw_max:1.0000e+00 lr:1.0000e-06
2023-04-01 02:49:28,164 ADAM: Layer 1 -> dw_min:1.0000e+00  dw_max:1.0000e+00 lr:1.0000e-06
2023-04-01 02:49:28,165 ADAM: Layer 2 -> dw_min:1.0000e+00  dw_max:1.0000e+00 lr:1.0000e-06
2023-04-01 02:49:28,165 ADAM: Layer 3 -> dw_min:1.0000e+00  dw_max:1.0000e+00 lr:1.0000e-06
2023-04-01 02:49:28,179 			Learning rate: weights:   1.000e-06    
2023-04-01 02:49:28,179 			Last test performance: 99.50%
2023-04-01 02:49:28,179 ----------------
2023-04-01 02:49:31,339   75  =>  80   		Training 486 pattern with 100.00% 	Forward time: 	 3.06 sec
2023-04-01 02:49:31,339 			Loss:    2.191e-03    			Backward time: 	 0.09 sec 
2023-04-01 02:49:31,339 ADAM: Layer 0 -> dw_min:1.0000e+00  dw_max:1.0000e+00 lr:1.0000e-06
2023-04-01 02:49:31,339 ADAM: Layer 1 -> dw_min:1.0000e+00  dw_max:1.0000e+00 lr:1.0000e-06
2023-04-01 02:49:31,339 ADAM: Layer 2 -> dw_min:1.0000e+00  dw_max:1.0000e+00 lr:1.0000e-06
2023-04-01 02:49:31,340 ADAM: Layer 3 -> dw_min:1.0000e+00  dw_max:1.0000e+00 lr:1.0000e-06
2023-04-01 02:49:31,353 			Learning rate: weights:   1.000e-06    
2023-04-01 02:49:31,353 			Last test performance: 99.50%
2023-04-01 02:49:31,353 ----------------
2023-04-01 02:49:34,514   75  =>  81   		Training 486 pattern with 99.79% 	Forward time: 	 3.06 sec
2023-04-01 02:49:34,514 			Loss:    2.951e-03    			Backward time: 	 0.09 sec 
2023-04-01 02:49:34,514 ADAM: Layer 0 -> dw_min:1.0000e+00  dw_max:1.0000e+00 lr:1.0000e-06
2023-04-01 02:49:34,514 ADAM: Layer 1 -> dw_min:1.0000e+00  dw_max:1.0000e+00 lr:1.0000e-06
2023-04-01 02:49:34,514 ADAM: Layer 2 -> dw_min:1.0000e+00  dw_max:1.0000e+00 lr:1.0000e-06
2023-04-01 02:49:34,514 ADAM: Layer 3 -> dw_min:1.0000e+00  dw_max:1.0000e+00 lr:1.0000e-06
2023-04-01 02:49:34,574 			Learning rate: weights:   1.000e-06    
2023-04-01 02:49:34,574 			Last test performance: 99.50%
2023-04-01 02:49:34,574 ----------------
2023-04-01 02:49:37,735   75  =>  82   		Training 486 pattern with 99.58% 	Forward time: 	 3.06 sec
2023-04-01 02:49:37,735 			Loss:    1.717e-02    			Backward time: 	 0.09 sec 
2023-04-01 02:49:37,735 ADAM: Layer 0 -> dw_min:1.0000e+00  dw_max:1.0000e+00 lr:1.0000e-06
2023-04-01 02:49:37,735 ADAM: Layer 1 -> dw_min:1.0000e+00  dw_max:1.0000e+00 lr:1.0000e-06
2023-04-01 02:49:37,736 ADAM: Layer 2 -> dw_min:1.0000e+00  dw_max:1.0000e+00 lr:1.0000e-06
2023-04-01 02:49:37,736 ADAM: Layer 3 -> dw_min:1.0000e+00  dw_max:1.0000e+00 lr:1.0000e-06
2023-04-01 02:49:37,793 			Learning rate: weights:   1.000e-06    
2023-04-01 02:49:37,793 			Last test performance: 99.50%
2023-04-01 02:49:37,793 ----------------
2023-04-01 02:49:40,955   75  =>  83   		Training 486 pattern with 100.00% 	Forward time: 	 3.06 sec
2023-04-01 02:49:40,955 			Loss:    1.234e-03    			Backward time: 	 0.09 sec 
2023-04-01 02:49:40,955 ADAM: Layer 0 -> dw_min:1.0000e+00  dw_max:1.0000e+00 lr:1.0000e-06
2023-04-01 02:49:40,955 ADAM: Layer 1 -> dw_min:1.0000e+00  dw_max:1.0000e+00 lr:1.0000e-06
2023-04-01 02:49:40,955 ADAM: Layer 2 -> dw_min:1.0000e+00  dw_max:1.0000e+00 lr:1.0000e-06
2023-04-01 02:49:40,955 ADAM: Layer 3 -> dw_min:1.0000e+00  dw_max:1.0000e+00 lr:1.0000e-06
2023-04-01 02:49:41,016 			Learning rate: weights:   1.000e-06    
2023-04-01 02:49:41,016 			Last test performance: 99.50%
2023-04-01 02:49:41,016 ----------------
2023-04-01 02:49:44,177   75  =>  84   		Training 486 pattern with 99.79% 	Forward time: 	 3.06 sec
2023-04-01 02:49:44,177 			Loss:    1.417e-02    			Backward time: 	 0.09 sec 
2023-04-01 02:49:44,177 ADAM: Layer 0 -> dw_min:1.0000e+00  dw_max:1.0000e+00 lr:1.0000e-06
2023-04-01 02:49:44,177 ADAM: Layer 1 -> dw_min:1.0000e+00  dw_max:1.0000e+00 lr:1.0000e-06
2023-04-01 02:49:44,177 ADAM: Layer 2 -> dw_min:1.0000e+00  dw_max:1.0000e+00 lr:1.0000e-06
2023-04-01 02:49:44,177 ADAM: Layer 3 -> dw_min:1.0000e+00  dw_max:1.0000e+00 lr:1.0000e-06
2023-04-01 02:49:44,245 			Learning rate: weights:   1.000e-06    
2023-04-01 02:49:44,245 			Last test performance: 99.50%
2023-04-01 02:49:44,245 ----------------
2023-04-01 02:49:47,405   75  =>  85   		Training 486 pattern with 100.00% 	Forward time: 	 3.06 sec
2023-04-01 02:49:47,405 			Loss:    1.682e-03    			Backward time: 	 0.09 sec 
2023-04-01 02:49:47,405 ADAM: Layer 0 -> dw_min:1.0000e+00  dw_max:1.0000e+00 lr:1.0000e-06
2023-04-01 02:49:47,405 ADAM: Layer 1 -> dw_min:1.0000e+00  dw_max:1.0000e+00 lr:1.0000e-06
2023-04-01 02:49:47,406 ADAM: Layer 2 -> dw_min:1.0000e+00  dw_max:1.0000e+00 lr:1.0000e-06
2023-04-01 02:49:47,406 ADAM: Layer 3 -> dw_min:1.0000e+00  dw_max:1.0000e+00 lr:1.0000e-06
2023-04-01 02:49:47,473 			Learning rate: weights:   1.000e-06    
2023-04-01 02:49:47,473 			Last test performance: 99.50%
2023-04-01 02:49:47,473 ----------------
2023-04-01 02:49:50,634   75  =>  86   		Training 486 pattern with 99.79% 	Forward time: 	 3.06 sec
2023-04-01 02:49:50,634 			Loss:    5.152e-03    			Backward time: 	 0.09 sec 
2023-04-01 02:49:50,634 ADAM: Layer 0 -> dw_min:1.0000e+00  dw_max:1.0000e+00 lr:1.0000e-06
2023-04-01 02:49:50,634 ADAM: Layer 1 -> dw_min:1.0000e+00  dw_max:1.0000e+00 lr:1.0000e-06
2023-04-01 02:49:50,634 ADAM: Layer 2 -> dw_min:1.0000e+00  dw_max:1.0000e+00 lr:1.0000e-06
2023-04-01 02:49:50,634 ADAM: Layer 3 -> dw_min:1.0000e+00  dw_max:1.0000e+00 lr:1.0000e-06
2023-04-01 02:49:50,667 			Learning rate: weights:   1.000e-06    
2023-04-01 02:49:50,667 			Last test performance: 99.50%
2023-04-01 02:49:50,667 ----------------
2023-04-01 02:49:53,828   75  =>  87   		Training 486 pattern with 100.00% 	Forward time: 	 3.06 sec
2023-04-01 02:49:53,828 			Loss:    1.040e-03    			Backward time: 	 0.09 sec 
2023-04-01 02:49:53,828 ADAM: Layer 0 -> dw_min:1.0000e+00  dw_max:1.0000e+00 lr:1.0000e-06
2023-04-01 02:49:53,828 ADAM: Layer 1 -> dw_min:1.0000e+00  dw_max:1.0000e+00 lr:1.0000e-06
2023-04-01 02:49:53,828 ADAM: Layer 2 -> dw_min:1.0000e+00  dw_max:1.0000e+00 lr:1.0000e-06
2023-04-01 02:49:53,828 ADAM: Layer 3 -> dw_min:1.0000e+00  dw_max:1.0000e+00 lr:1.0000e-06
2023-04-01 02:49:53,896 			Learning rate: weights:   1.000e-06    
2023-04-01 02:49:53,896 			Last test performance: 99.50%
2023-04-01 02:49:53,896 ----------------
2023-04-01 02:49:57,057   75  =>  88   		Training 486 pattern with 100.00% 	Forward time: 	 3.06 sec
2023-04-01 02:49:57,057 			Loss:    1.825e-03    			Backward time: 	 0.09 sec 
2023-04-01 02:49:57,057 ADAM: Layer 0 -> dw_min:1.0000e+00  dw_max:1.0000e+00 lr:1.0000e-06
2023-04-01 02:49:57,058 ADAM: Layer 1 -> dw_min:1.0000e+00  dw_max:1.0000e+00 lr:1.0000e-06
2023-04-01 02:49:57,058 ADAM: Layer 2 -> dw_min:1.0000e+00  dw_max:1.0000e+00 lr:1.0000e-06
2023-04-01 02:49:57,058 ADAM: Layer 3 -> dw_min:1.0000e+00  dw_max:1.0000e+00 lr:1.0000e-06
2023-04-01 02:49:57,083 			Learning rate: weights:   1.000e-06    
2023-04-01 02:49:57,083 			Last test performance: 99.50%
2023-04-01 02:49:57,083 ----------------
2023-04-01 02:50:00,244   75  =>  89   		Training 486 pattern with 100.00% 	Forward time: 	 3.06 sec
2023-04-01 02:50:00,244 			Loss:    9.959e-04    			Backward time: 	 0.09 sec 
2023-04-01 02:50:00,245 ADAM: Layer 0 -> dw_min:1.0000e+00  dw_max:1.0000e+00 lr:1.0000e-06
2023-04-01 02:50:00,245 ADAM: Layer 1 -> dw_min:1.0000e+00  dw_max:1.0000e+00 lr:1.0000e-06
2023-04-01 02:50:00,245 ADAM: Layer 2 -> dw_min:1.0000e+00  dw_max:1.0000e+00 lr:1.0000e-06
2023-04-01 02:50:00,245 ADAM: Layer 3 -> dw_min:1.0000e+00  dw_max:1.0000e+00 lr:1.0000e-06
2023-04-01 02:50:00,311 			Learning rate: weights:   1.000e-06    
2023-04-01 02:50:00,311 			Last test performance: 99.50%
2023-04-01 02:50:00,311 ----------------
2023-04-01 02:50:03,475   75  =>  90   		Training 486 pattern with 100.00% 	Forward time: 	 3.07 sec
2023-04-01 02:50:03,475 			Loss:    1.366e-03    			Backward time: 	 0.09 sec 
2023-04-01 02:50:03,476 ADAM: Layer 0 -> dw_min:1.0000e+00  dw_max:1.0000e+00 lr:1.0000e-06
2023-04-01 02:50:03,476 ADAM: Layer 1 -> dw_min:1.0000e+00  dw_max:1.0000e+00 lr:1.0000e-06
2023-04-01 02:50:03,476 ADAM: Layer 2 -> dw_min:1.0000e+00  dw_max:1.0000e+00 lr:1.0000e-06
2023-04-01 02:50:03,476 ADAM: Layer 3 -> dw_min:1.0000e+00  dw_max:1.0000e+00 lr:1.0000e-06
2023-04-01 02:50:03,491 			Learning rate: weights:   1.000e-06    
2023-04-01 02:50:03,491 			Last test performance: 99.50%
2023-04-01 02:50:03,491 ----------------
2023-04-01 02:50:06,650   75  =>  91   		Training 486 pattern with 100.00% 	Forward time: 	 3.06 sec
2023-04-01 02:50:06,651 			Loss:    3.404e-04    			Backward time: 	 0.09 sec 
2023-04-01 02:50:06,651 ADAM: Layer 0 -> dw_min:1.0000e+00  dw_max:1.0000e+00 lr:1.0000e-06
2023-04-01 02:50:06,651 ADAM: Layer 1 -> dw_min:1.0000e+00  dw_max:1.0000e+00 lr:1.0000e-06
2023-04-01 02:50:06,651 ADAM: Layer 2 -> dw_min:1.0000e+00  dw_max:1.0000e+00 lr:1.0000e-06
2023-04-01 02:50:06,651 ADAM: Layer 3 -> dw_min:1.0000e+00  dw_max:1.0000e+00 lr:1.0000e-06
2023-04-01 02:50:06,717 			Learning rate: weights:   1.000e-06    
2023-04-01 02:50:06,717 			Last test performance: 99.50%
2023-04-01 02:50:06,717 ----------------
2023-04-01 02:50:09,878   75  =>  92   		Training 486 pattern with 99.79% 	Forward time: 	 3.06 sec
2023-04-01 02:50:09,878 			Loss:    5.047e-03    			Backward time: 	 0.09 sec 
2023-04-01 02:50:09,878 ADAM: Layer 0 -> dw_min:1.0000e+00  dw_max:1.0000e+00 lr:1.0000e-06
2023-04-01 02:50:09,878 ADAM: Layer 1 -> dw_min:1.0000e+00  dw_max:1.0000e+00 lr:1.0000e-06
2023-04-01 02:50:09,878 ADAM: Layer 2 -> dw_min:1.0000e+00  dw_max:1.0000e+00 lr:1.0000e-06
2023-04-01 02:50:09,878 ADAM: Layer 3 -> dw_min:1.0000e+00  dw_max:1.0000e+00 lr:1.0000e-06
2023-04-01 02:50:09,967 			Learning rate: weights:   1.000e-06    
2023-04-01 02:50:09,967 			Last test performance: 99.50%
2023-04-01 02:50:09,967 ----------------
2023-04-01 02:50:13,129   75  =>  93   		Training 486 pattern with 99.79% 	Forward time: 	 3.06 sec
2023-04-01 02:50:13,129 			Loss:    2.923e-03    			Backward time: 	 0.09 sec 
2023-04-01 02:50:13,129 ADAM: Layer 0 -> dw_min:1.0000e+00  dw_max:1.0000e+00 lr:1.0000e-06
2023-04-01 02:50:13,129 ADAM: Layer 1 -> dw_min:1.0000e+00  dw_max:1.0000e+00 lr:1.0000e-06
2023-04-01 02:50:13,129 ADAM: Layer 2 -> dw_min:1.0000e+00  dw_max:1.0000e+00 lr:1.0000e-06
2023-04-01 02:50:13,129 ADAM: Layer 3 -> dw_min:1.0000e+00  dw_max:1.0000e+00 lr:1.0000e-06
2023-04-01 02:50:13,196 			Learning rate: weights:   1.000e-06    
2023-04-01 02:50:13,196 			Last test performance: 99.50%
2023-04-01 02:50:13,196 ----------------
2023-04-01 02:50:16,359   75  =>  94   		Training 486 pattern with 100.00% 	Forward time: 	 3.07 sec
2023-04-01 02:50:16,359 			Loss:    1.294e-03    			Backward time: 	 0.09 sec 
2023-04-01 02:50:16,360 ADAM: Layer 0 -> dw_min:1.0000e+00  dw_max:1.0000e+00 lr:1.0000e-06
2023-04-01 02:50:16,360 ADAM: Layer 1 -> dw_min:1.0000e+00  dw_max:1.0000e+00 lr:1.0000e-06
2023-04-01 02:50:16,360 ADAM: Layer 2 -> dw_min:1.0000e+00  dw_max:1.0000e+00 lr:1.0000e-06
2023-04-01 02:50:16,360 ADAM: Layer 3 -> dw_min:1.0000e+00  dw_max:1.0000e+00 lr:1.0000e-06
2023-04-01 02:50:16,418 			Learning rate: weights:   1.000e-06    
2023-04-01 02:50:16,419 			Last test performance: 99.50%
2023-04-01 02:50:16,419 ----------------
2023-04-01 02:50:19,581   75  =>  95   		Training 486 pattern with 100.00% 	Forward time: 	 3.06 sec
2023-04-01 02:50:19,581 			Loss:    7.176e-04    			Backward time: 	 0.09 sec 
2023-04-01 02:50:19,581 ADAM: Layer 0 -> dw_min:1.0000e+00  dw_max:1.0000e+00 lr:1.0000e-06
2023-04-01 02:50:19,581 ADAM: Layer 1 -> dw_min:1.0000e+00  dw_max:1.0000e+00 lr:1.0000e-06
2023-04-01 02:50:19,581 ADAM: Layer 2 -> dw_min:1.0000e+00  dw_max:1.0000e+00 lr:1.0000e-06
2023-04-01 02:50:19,581 ADAM: Layer 3 -> dw_min:1.0000e+00  dw_max:1.0000e+00 lr:1.0000e-06
2023-04-01 02:50:19,645 			Learning rate: weights:   1.000e-06    
2023-04-01 02:50:19,645 			Last test performance: 99.50%
2023-04-01 02:50:19,645 ----------------
2023-04-01 02:50:22,808   75  =>  96   		Training 486 pattern with 100.00% 	Forward time: 	 3.07 sec
2023-04-01 02:50:22,808 			Loss:    4.743e-04    			Backward time: 	 0.09 sec 
2023-04-01 02:50:22,809 ADAM: Layer 0 -> dw_min:1.0000e+00  dw_max:1.0000e+00 lr:1.0000e-06
2023-04-01 02:50:22,809 ADAM: Layer 1 -> dw_min:1.0000e+00  dw_max:1.0000e+00 lr:1.0000e-06
2023-04-01 02:50:22,809 ADAM: Layer 2 -> dw_min:1.0000e+00  dw_max:1.0000e+00 lr:1.0000e-06
2023-04-01 02:50:22,809 ADAM: Layer 3 -> dw_min:1.0000e+00  dw_max:1.0000e+00 lr:1.0000e-06
2023-04-01 02:50:22,865 			Learning rate: weights:   1.000e-06    
2023-04-01 02:50:22,865 			Last test performance: 99.50%
2023-04-01 02:50:22,865 ----------------
2023-04-01 02:50:26,028   75  =>  97   		Training 486 pattern with 99.79% 	Forward time: 	 3.06 sec
2023-04-01 02:50:26,028 			Loss:    4.667e-03    			Backward time: 	 0.09 sec 
2023-04-01 02:50:26,028 ADAM: Layer 0 -> dw_min:1.0000e+00  dw_max:1.0000e+00 lr:1.0000e-06
2023-04-01 02:50:26,028 ADAM: Layer 1 -> dw_min:1.0000e+00  dw_max:1.0000e+00 lr:1.0000e-06
2023-04-01 02:50:26,029 ADAM: Layer 2 -> dw_min:1.0000e+00  dw_max:1.0000e+00 lr:1.0000e-06
2023-04-01 02:50:26,029 ADAM: Layer 3 -> dw_min:1.0000e+00  dw_max:1.0000e+00 lr:1.0000e-06
2023-04-01 02:50:26,045 			Learning rate: weights:   1.000e-06    
2023-04-01 02:50:26,045 			Last test performance: 99.50%
2023-04-01 02:50:26,045 ----------------
2023-04-01 02:50:29,208   75  =>  98   		Training 486 pattern with 100.00% 	Forward time: 	 3.06 sec
2023-04-01 02:50:29,208 			Loss:    1.358e-03    			Backward time: 	 0.09 sec 
2023-04-01 02:50:29,208 ADAM: Layer 0 -> dw_min:1.0000e+00  dw_max:1.0000e+00 lr:1.0000e-06
2023-04-01 02:50:29,208 ADAM: Layer 1 -> dw_min:1.0000e+00  dw_max:1.0000e+00 lr:1.0000e-06
2023-04-01 02:50:29,208 ADAM: Layer 2 -> dw_min:1.0000e+00  dw_max:1.0000e+00 lr:1.0000e-06
2023-04-01 02:50:29,209 ADAM: Layer 3 -> dw_min:1.0000e+00  dw_max:1.0000e+00 lr:1.0000e-06
2023-04-01 02:50:29,251 			Learning rate: weights:   1.000e-06    
2023-04-01 02:50:29,251 			Last test performance: 99.50%
2023-04-01 02:50:29,251 ----------------
2023-04-01 02:50:32,414   75  =>  99   		Training 486 pattern with 100.00% 	Forward time: 	 3.06 sec
2023-04-01 02:50:32,414 			Loss:    9.103e-04    			Backward time: 	 0.09 sec 
2023-04-01 02:50:32,414 ADAM: Layer 0 -> dw_min:1.0000e+00  dw_max:1.0000e+00 lr:1.0000e-06
2023-04-01 02:50:32,414 ADAM: Layer 1 -> dw_min:1.0000e+00  dw_max:1.0000e+00 lr:1.0000e-06
2023-04-01 02:50:32,414 ADAM: Layer 2 -> dw_min:1.0000e+00  dw_max:1.0000e+00 lr:1.0000e-06
2023-04-01 02:50:32,415 ADAM: Layer 3 -> dw_min:1.0000e+00  dw_max:1.0000e+00 lr:1.0000e-06
2023-04-01 02:50:32,471 			Learning rate: weights:   1.000e-06    
2023-04-01 02:50:32,471 			Last test performance: 99.50%
2023-04-01 02:50:32,472 ----------------
2023-04-01 02:50:35,632   75  => 100   		Training 486 pattern with 100.00% 	Forward time: 	 3.06 sec
2023-04-01 02:50:35,632 			Loss:    2.214e-03    			Backward time: 	 0.09 sec 
2023-04-01 02:50:35,633 ADAM: Layer 0 -> dw_min:1.0000e+00  dw_max:1.0000e+00 lr:1.0000e-06
2023-04-01 02:50:35,633 ADAM: Layer 1 -> dw_min:1.0000e+00  dw_max:1.0000e+00 lr:1.0000e-06
2023-04-01 02:50:35,633 ADAM: Layer 2 -> dw_min:1.0000e+00  dw_max:1.0000e+00 lr:1.0000e-06
2023-04-01 02:50:35,633 ADAM: Layer 3 -> dw_min:1.0000e+00  dw_max:1.0000e+00 lr:1.0000e-06
2023-04-01 02:50:35,700 			Learning rate: weights:   1.000e-06    
2023-04-01 02:50:35,700 			Last test performance: 99.50%
2023-04-01 02:50:35,700 ----------------
2023-04-01 02:50:38,862   75  => 101   		Training 486 pattern with 100.00% 	Forward time: 	 3.06 sec
2023-04-01 02:50:38,862 			Loss:    4.227e-04    			Backward time: 	 0.09 sec 
2023-04-01 02:50:38,862 ADAM: Layer 0 -> dw_min:1.0000e+00  dw_max:1.0000e+00 lr:1.0000e-06
2023-04-01 02:50:38,862 ADAM: Layer 1 -> dw_min:1.0000e+00  dw_max:1.0000e+00 lr:1.0000e-06
2023-04-01 02:50:38,862 ADAM: Layer 2 -> dw_min:1.0000e+00  dw_max:1.0000e+00 lr:1.0000e-06
2023-04-01 02:50:38,862 ADAM: Layer 3 -> dw_min:1.0000e+00  dw_max:1.0000e+00 lr:1.0000e-06
2023-04-01 02:50:38,973 			Learning rate: weights:   1.000e-06    
2023-04-01 02:50:38,973 			Last test performance: 99.50%
2023-04-01 02:50:38,973 ----------------
2023-04-01 02:50:42,135   75  => 102   		Training 486 pattern with 100.00% 	Forward time: 	 3.06 sec
2023-04-01 02:50:42,135 			Loss:    1.403e-03    			Backward time: 	 0.09 sec 
2023-04-01 02:50:42,135 ADAM: Layer 0 -> dw_min:1.0000e+00  dw_max:1.0000e+00 lr:1.0000e-06
2023-04-01 02:50:42,135 ADAM: Layer 1 -> dw_min:1.0000e+00  dw_max:1.0000e+00 lr:1.0000e-06
2023-04-01 02:50:42,135 ADAM: Layer 2 -> dw_min:1.0000e+00  dw_max:1.0000e+00 lr:1.0000e-06
2023-04-01 02:50:42,135 ADAM: Layer 3 -> dw_min:1.0000e+00  dw_max:1.0000e+00 lr:1.0000e-06
2023-04-01 02:50:42,179 			Learning rate: weights:   1.000e-06    
2023-04-01 02:50:42,179 			Last test performance: 99.50%
2023-04-01 02:50:42,179 ----------------
2023-04-01 02:50:45,338   75  => 103   		Training 486 pattern with 100.00% 	Forward time: 	 3.06 sec
2023-04-01 02:50:45,338 			Loss:    4.380e-04    			Backward time: 	 0.09 sec 
2023-04-01 02:50:45,338 ADAM: Layer 0 -> dw_min:1.0000e+00  dw_max:1.0000e+00 lr:1.0000e-06
2023-04-01 02:50:45,338 ADAM: Layer 1 -> dw_min:1.0000e+00  dw_max:1.0000e+00 lr:1.0000e-06
2023-04-01 02:50:45,338 ADAM: Layer 2 -> dw_min:1.0000e+00  dw_max:1.0000e+00 lr:1.0000e-06
2023-04-01 02:50:45,338 ADAM: Layer 3 -> dw_min:1.0000e+00  dw_max:1.0000e+00 lr:1.0000e-06
2023-04-01 02:50:45,354 			Learning rate: weights:   1.000e-06    
2023-04-01 02:50:45,354 			Last test performance: 99.50%
2023-04-01 02:50:45,354 ----------------
2023-04-01 02:50:48,513   75  => 104   		Training 486 pattern with 99.79% 	Forward time: 	 3.06 sec
2023-04-01 02:50:48,513 			Loss:    1.267e-02    			Backward time: 	 0.09 sec 
2023-04-01 02:50:48,513 ADAM: Layer 0 -> dw_min:1.0000e+00  dw_max:1.0000e+00 lr:1.0000e-06
2023-04-01 02:50:48,513 ADAM: Layer 1 -> dw_min:1.0000e+00  dw_max:1.0000e+00 lr:1.0000e-06
2023-04-01 02:50:48,513 ADAM: Layer 2 -> dw_min:1.0000e+00  dw_max:1.0000e+00 lr:1.0000e-06
2023-04-01 02:50:48,513 ADAM: Layer 3 -> dw_min:1.0000e+00  dw_max:1.0000e+00 lr:1.0000e-06
2023-04-01 02:50:48,571 			Learning rate: weights:   1.000e-06    
2023-04-01 02:50:48,571 			Last test performance: 99.50%
2023-04-01 02:50:48,571 ----------------
2023-04-01 02:50:51,731   75  => 105   		Training 486 pattern with 100.00% 	Forward time: 	 3.06 sec
2023-04-01 02:50:51,731 			Loss:    5.829e-04    			Backward time: 	 0.09 sec 
2023-04-01 02:50:51,731 ADAM: Layer 0 -> dw_min:1.0000e+00  dw_max:1.0000e+00 lr:1.0000e-06
2023-04-01 02:50:51,732 ADAM: Layer 1 -> dw_min:1.0000e+00  dw_max:1.0000e+00 lr:1.0000e-06
2023-04-01 02:50:51,732 ADAM: Layer 2 -> dw_min:1.0000e+00  dw_max:1.0000e+00 lr:1.0000e-06
2023-04-01 02:50:51,732 ADAM: Layer 3 -> dw_min:1.0000e+00  dw_max:1.0000e+00 lr:1.0000e-06
2023-04-01 02:50:51,746 			Learning rate: weights:   1.000e-06    
2023-04-01 02:50:51,746 			Last test performance: 99.50%
2023-04-01 02:50:51,746 ----------------
2023-04-01 02:50:54,905   75  => 106   		Training 486 pattern with 99.79% 	Forward time: 	 3.06 sec
2023-04-01 02:50:54,905 			Loss:    3.785e-03    			Backward time: 	 0.09 sec 
2023-04-01 02:50:54,906 ADAM: Layer 0 -> dw_min:1.0000e+00  dw_max:1.0000e+00 lr:1.0000e-06
2023-04-01 02:50:54,906 ADAM: Layer 1 -> dw_min:1.0000e+00  dw_max:1.0000e+00 lr:1.0000e-06
2023-04-01 02:50:54,906 ADAM: Layer 2 -> dw_min:1.0000e+00  dw_max:1.0000e+00 lr:1.0000e-06
2023-04-01 02:50:54,906 ADAM: Layer 3 -> dw_min:1.0000e+00  dw_max:1.0000e+00 lr:1.0000e-06
2023-04-01 02:50:54,921 			Learning rate: weights:   1.000e-06    
2023-04-01 02:50:54,921 			Last test performance: 99.50%
2023-04-01 02:50:54,921 ----------------
2023-04-01 02:50:58,081   75  => 107   		Training 486 pattern with 100.00% 	Forward time: 	 3.06 sec
2023-04-01 02:50:58,081 			Loss:    1.298e-03    			Backward time: 	 0.09 sec 
2023-04-01 02:50:58,081 ADAM: Layer 0 -> dw_min:1.0000e+00  dw_max:1.0000e+00 lr:1.0000e-06
2023-04-01 02:50:58,081 ADAM: Layer 1 -> dw_min:1.0000e+00  dw_max:1.0000e+00 lr:1.0000e-06
2023-04-01 02:50:58,081 ADAM: Layer 2 -> dw_min:1.0000e+00  dw_max:1.0000e+00 lr:1.0000e-06
2023-04-01 02:50:58,081 ADAM: Layer 3 -> dw_min:1.0000e+00  dw_max:1.0000e+00 lr:1.0000e-06
2023-04-01 02:50:58,147 			Learning rate: weights:   1.000e-06    
2023-04-01 02:50:58,147 			Last test performance: 99.50%
2023-04-01 02:50:58,147 ----------------
2023-04-01 02:51:01,308   75  => 108   		Training 486 pattern with 100.00% 	Forward time: 	 3.06 sec
2023-04-01 02:51:01,308 			Loss:    1.700e-03    			Backward time: 	 0.09 sec 
2023-04-01 02:51:01,308 ADAM: Layer 0 -> dw_min:1.0000e+00  dw_max:1.0000e+00 lr:1.0000e-06
2023-04-01 02:51:01,308 ADAM: Layer 1 -> dw_min:1.0000e+00  dw_max:1.0000e+00 lr:1.0000e-06
2023-04-01 02:51:01,308 ADAM: Layer 2 -> dw_min:1.0000e+00  dw_max:1.0000e+00 lr:1.0000e-06
2023-04-01 02:51:01,308 ADAM: Layer 3 -> dw_min:1.0000e+00  dw_max:1.0000e+00 lr:1.0000e-06
2023-04-01 02:51:01,376 			Learning rate: weights:   1.000e-06    
2023-04-01 02:51:01,376 			Last test performance: 99.50%
2023-04-01 02:51:01,376 ----------------
2023-04-01 02:51:04,538   75  => 109   		Training 486 pattern with 100.00% 	Forward time: 	 3.06 sec
2023-04-01 02:51:04,538 			Loss:    1.003e-03    			Backward time: 	 0.09 sec 
2023-04-01 02:51:04,538 ADAM: Layer 0 -> dw_min:1.0000e+00  dw_max:1.0000e+00 lr:1.0000e-06
2023-04-01 02:51:04,539 ADAM: Layer 1 -> dw_min:1.0000e+00  dw_max:1.0000e+00 lr:1.0000e-06
2023-04-01 02:51:04,539 ADAM: Layer 2 -> dw_min:1.0000e+00  dw_max:1.0000e+00 lr:1.0000e-06
2023-04-01 02:51:04,539 ADAM: Layer 3 -> dw_min:1.0000e+00  dw_max:1.0000e+00 lr:1.0000e-06
2023-04-01 02:51:04,636 			Learning rate: weights:   1.000e-06    
2023-04-01 02:51:04,636 			Last test performance: 99.50%
2023-04-01 02:51:04,636 ----------------
2023-04-01 02:51:07,797   75  => 110   		Training 486 pattern with 100.00% 	Forward time: 	 3.06 sec
2023-04-01 02:51:07,797 			Loss:    4.300e-04    			Backward time: 	 0.09 sec 
2023-04-01 02:51:07,797 ADAM: Layer 0 -> dw_min:1.0000e+00  dw_max:1.0000e+00 lr:1.0000e-06
2023-04-01 02:51:07,798 ADAM: Layer 1 -> dw_min:1.0000e+00  dw_max:1.0000e+00 lr:1.0000e-06
2023-04-01 02:51:07,798 ADAM: Layer 2 -> dw_min:1.0000e+00  dw_max:1.0000e+00 lr:1.0000e-06
2023-04-01 02:51:07,798 ADAM: Layer 3 -> dw_min:1.0000e+00  dw_max:1.0000e+00 lr:1.0000e-06
2023-04-01 02:51:07,857 			Learning rate: weights:   1.000e-06    
2023-04-01 02:51:07,857 			Last test performance: 99.50%
2023-04-01 02:51:07,858 ----------------
2023-04-01 02:51:11,018   75  => 111   		Training 486 pattern with 99.79% 	Forward time: 	 3.06 sec
2023-04-01 02:51:11,018 			Loss:    3.322e-03    			Backward time: 	 0.09 sec 
2023-04-01 02:51:11,018 ADAM: Layer 0 -> dw_min:1.0000e+00  dw_max:1.0000e+00 lr:1.0000e-06
2023-04-01 02:51:11,018 ADAM: Layer 1 -> dw_min:1.0000e+00  dw_max:1.0000e+00 lr:1.0000e-06
2023-04-01 02:51:11,018 ADAM: Layer 2 -> dw_min:1.0000e+00  dw_max:1.0000e+00 lr:1.0000e-06
2023-04-01 02:51:11,018 ADAM: Layer 3 -> dw_min:1.0000e+00  dw_max:1.0000e+00 lr:1.0000e-06
2023-04-01 02:51:11,070 			Learning rate: weights:   1.000e-06    
2023-04-01 02:51:11,070 			Last test performance: 99.50%
2023-04-01 02:51:11,070 ----------------
2023-04-01 02:51:14,231   75  => 112   		Training 486 pattern with 99.79% 	Forward time: 	 3.06 sec
2023-04-01 02:51:14,231 			Loss:    3.454e-03    			Backward time: 	 0.09 sec 
2023-04-01 02:51:14,231 ADAM: Layer 0 -> dw_min:1.0000e+00  dw_max:1.0000e+00 lr:1.0000e-06
2023-04-01 02:51:14,232 ADAM: Layer 1 -> dw_min:1.0000e+00  dw_max:1.0000e+00 lr:1.0000e-06
2023-04-01 02:51:14,232 ADAM: Layer 2 -> dw_min:1.0000e+00  dw_max:1.0000e+00 lr:1.0000e-06
2023-04-01 02:51:14,232 ADAM: Layer 3 -> dw_min:1.0000e+00  dw_max:1.0000e+00 lr:1.0000e-06
2023-04-01 02:51:14,285 			Learning rate: weights:   1.000e-06    
2023-04-01 02:51:14,285 			Last test performance: 99.50%
2023-04-01 02:51:14,286 ----------------
2023-04-01 02:51:17,445   75  => 113   		Training 486 pattern with 100.00% 	Forward time: 	 3.06 sec
2023-04-01 02:51:17,446 			Loss:    1.278e-03    			Backward time: 	 0.09 sec 
2023-04-01 02:51:17,446 ADAM: Layer 0 -> dw_min:1.0000e+00  dw_max:1.0000e+00 lr:1.0000e-06
2023-04-01 02:51:17,446 ADAM: Layer 1 -> dw_min:1.0000e+00  dw_max:1.0000e+00 lr:1.0000e-06
2023-04-01 02:51:17,446 ADAM: Layer 2 -> dw_min:1.0000e+00  dw_max:1.0000e+00 lr:1.0000e-06
2023-04-01 02:51:17,446 ADAM: Layer 3 -> dw_min:1.0000e+00  dw_max:1.0000e+00 lr:1.0000e-06
2023-04-01 02:51:17,513 			Learning rate: weights:   1.000e-06    
2023-04-01 02:51:17,514 			Last test performance: 99.50%
2023-04-01 02:51:17,514 ----------------
2023-04-01 02:51:20,676   75  => 114   		Training 486 pattern with 100.00% 	Forward time: 	 3.06 sec
2023-04-01 02:51:20,677 			Loss:    1.322e-03    			Backward time: 	 0.09 sec 
2023-04-01 02:51:20,677 ADAM: Layer 0 -> dw_min:1.0000e+00  dw_max:1.0000e+00 lr:1.0000e-06
2023-04-01 02:51:20,677 ADAM: Layer 1 -> dw_min:1.0000e+00  dw_max:1.0000e+00 lr:1.0000e-06
2023-04-01 02:51:20,677 ADAM: Layer 2 -> dw_min:1.0000e+00  dw_max:1.0000e+00 lr:1.0000e-06
2023-04-01 02:51:20,677 ADAM: Layer 3 -> dw_min:1.0000e+00  dw_max:1.0000e+00 lr:1.0000e-06
2023-04-01 02:51:20,693 			Learning rate: weights:   1.000e-06    
2023-04-01 02:51:20,693 			Last test performance: 99.50%
2023-04-01 02:51:20,693 ----------------
2023-04-01 02:51:23,853   75  => 115   		Training 486 pattern with 100.00% 	Forward time: 	 3.06 sec
2023-04-01 02:51:23,854 			Loss:    1.985e-04    			Backward time: 	 0.09 sec 
2023-04-01 02:51:23,854 ADAM: Layer 0 -> dw_min:1.0000e+00  dw_max:1.0000e+00 lr:1.0000e-06
2023-04-01 02:51:23,854 ADAM: Layer 1 -> dw_min:1.0000e+00  dw_max:1.0000e+00 lr:1.0000e-06
2023-04-01 02:51:23,854 ADAM: Layer 2 -> dw_min:1.0000e+00  dw_max:1.0000e+00 lr:1.0000e-06
2023-04-01 02:51:23,854 ADAM: Layer 3 -> dw_min:1.0000e+00  dw_max:1.0000e+00 lr:1.0000e-06
2023-04-01 02:51:23,955 			Learning rate: weights:   1.000e-06    
2023-04-01 02:51:23,955 			Last test performance: 99.50%
2023-04-01 02:51:23,956 ----------------
2023-04-01 02:51:27,117   75  => 116   		Training 486 pattern with 100.00% 	Forward time: 	 3.06 sec
2023-04-01 02:51:27,117 			Loss:    1.410e-03    			Backward time: 	 0.09 sec 
2023-04-01 02:51:27,117 ADAM: Layer 0 -> dw_min:1.0000e+00  dw_max:1.0000e+00 lr:1.0000e-06
2023-04-01 02:51:27,118 ADAM: Layer 1 -> dw_min:1.0000e+00  dw_max:1.0000e+00 lr:1.0000e-06
2023-04-01 02:51:27,118 ADAM: Layer 2 -> dw_min:1.0000e+00  dw_max:1.0000e+00 lr:1.0000e-06
2023-04-01 02:51:27,118 ADAM: Layer 3 -> dw_min:1.0000e+00  dw_max:1.0000e+00 lr:1.0000e-06
2023-04-01 02:51:27,160 			Learning rate: weights:   1.000e-06    
2023-04-01 02:51:27,160 			Last test performance: 99.50%
2023-04-01 02:51:27,160 ----------------
2023-04-01 02:51:30,320   75  => 117   		Training 486 pattern with 100.00% 	Forward time: 	 3.06 sec
2023-04-01 02:51:30,320 			Loss:    2.644e-03    			Backward time: 	 0.09 sec 
2023-04-01 02:51:30,321 ADAM: Layer 0 -> dw_min:1.0000e+00  dw_max:1.0000e+00 lr:1.0000e-06
2023-04-01 02:51:30,321 ADAM: Layer 1 -> dw_min:1.0000e+00  dw_max:1.0000e+00 lr:1.0000e-06
2023-04-01 02:51:30,321 ADAM: Layer 2 -> dw_min:1.0000e+00  dw_max:1.0000e+00 lr:1.0000e-06
2023-04-01 02:51:30,321 ADAM: Layer 3 -> dw_min:1.0000e+00  dw_max:1.0000e+00 lr:1.0000e-06
2023-04-01 02:51:30,336 			Learning rate: weights:   1.000e-06    
2023-04-01 02:51:30,336 			Last test performance: 99.50%
2023-04-01 02:51:30,336 ----------------
2023-04-01 02:51:33,497   75  => 118   		Training 486 pattern with 100.00% 	Forward time: 	 3.06 sec
2023-04-01 02:51:33,497 			Loss:    1.592e-03    			Backward time: 	 0.09 sec 
2023-04-01 02:51:33,497 ADAM: Layer 0 -> dw_min:1.0000e+00  dw_max:1.0000e+00 lr:1.0000e-06
2023-04-01 02:51:33,498 ADAM: Layer 1 -> dw_min:1.0000e+00  dw_max:1.0000e+00 lr:1.0000e-06
2023-04-01 02:51:33,498 ADAM: Layer 2 -> dw_min:1.0000e+00  dw_max:1.0000e+00 lr:1.0000e-06
2023-04-01 02:51:33,498 ADAM: Layer 3 -> dw_min:1.0000e+00  dw_max:1.0000e+00 lr:1.0000e-06
2023-04-01 02:51:33,566 			Learning rate: weights:   1.000e-06    
2023-04-01 02:51:33,566 			Last test performance: 99.50%
2023-04-01 02:51:33,566 ----------------
2023-04-01 02:51:36,728   75  => 119   		Training 486 pattern with 99.79% 	Forward time: 	 3.06 sec
2023-04-01 02:51:36,728 			Loss:    3.264e-03    			Backward time: 	 0.09 sec 
2023-04-01 02:51:36,729 ADAM: Layer 0 -> dw_min:1.0000e+00  dw_max:1.0000e+00 lr:1.0000e-06
2023-04-01 02:51:36,729 ADAM: Layer 1 -> dw_min:1.0000e+00  dw_max:1.0000e+00 lr:1.0000e-06
2023-04-01 02:51:36,729 ADAM: Layer 2 -> dw_min:1.0000e+00  dw_max:1.0000e+00 lr:1.0000e-06
2023-04-01 02:51:36,729 ADAM: Layer 3 -> dw_min:1.0000e+00  dw_max:1.0000e+00 lr:1.0000e-06
2023-04-01 02:51:36,800 			Learning rate: weights:   1.000e-06    
2023-04-01 02:51:36,800 			Last test performance: 99.50%
2023-04-01 02:51:36,800 ----------------
2023-04-01 02:51:39,965   75  => 120   		Training 486 pattern with 99.79% 	Forward time: 	 3.07 sec
2023-04-01 02:51:39,965 			Loss:    3.590e-03    			Backward time: 	 0.09 sec 
2023-04-01 02:51:39,965 ADAM: Layer 0 -> dw_min:1.0000e+00  dw_max:1.0000e+00 lr:1.0000e-06
2023-04-01 02:51:39,965 ADAM: Layer 1 -> dw_min:1.0000e+00  dw_max:1.0000e+00 lr:1.0000e-06
2023-04-01 02:51:39,965 ADAM: Layer 2 -> dw_min:1.0000e+00  dw_max:1.0000e+00 lr:1.0000e-06
2023-04-01 02:51:39,966 ADAM: Layer 3 -> dw_min:1.0000e+00  dw_max:1.0000e+00 lr:1.0000e-06
2023-04-01 02:51:40,049 			Learning rate: weights:   1.000e-06    
2023-04-01 02:51:40,050 			Last test performance: 99.50%
2023-04-01 02:51:40,050 ----------------
2023-04-01 02:51:43,210   75  => 121   		Training 486 pattern with 99.79% 	Forward time: 	 3.06 sec
2023-04-01 02:51:43,210 			Loss:    8.313e-03    			Backward time: 	 0.09 sec 
2023-04-01 02:51:43,210 ADAM: Layer 0 -> dw_min:1.0000e+00  dw_max:1.0000e+00 lr:1.0000e-06
2023-04-01 02:51:43,210 ADAM: Layer 1 -> dw_min:1.0000e+00  dw_max:1.0000e+00 lr:1.0000e-06
2023-04-01 02:51:43,210 ADAM: Layer 2 -> dw_min:1.0000e+00  dw_max:1.0000e+00 lr:1.0000e-06
2023-04-01 02:51:43,210 ADAM: Layer 3 -> dw_min:1.0000e+00  dw_max:1.0000e+00 lr:1.0000e-06
2023-04-01 02:51:43,299 			Learning rate: weights:   1.000e-06    
2023-04-01 02:51:43,299 			Last test performance: 99.50%
2023-04-01 02:51:43,299 ----------------
2023-04-01 02:51:46,462   75  => 122   		Training 486 pattern with 100.00% 	Forward time: 	 3.06 sec
2023-04-01 02:51:46,462 			Loss:    1.258e-03    			Backward time: 	 0.09 sec 
2023-04-01 02:51:46,462 ADAM: Layer 0 -> dw_min:1.0000e+00  dw_max:1.0000e+00 lr:1.0000e-06
2023-04-01 02:51:46,462 ADAM: Layer 1 -> dw_min:1.0000e+00  dw_max:1.0000e+00 lr:1.0000e-06
2023-04-01 02:51:46,463 ADAM: Layer 2 -> dw_min:1.0000e+00  dw_max:1.0000e+00 lr:1.0000e-06
2023-04-01 02:51:46,463 ADAM: Layer 3 -> dw_min:1.0000e+00  dw_max:1.0000e+00 lr:1.0000e-06
2023-04-01 02:51:46,477 			Learning rate: weights:   1.000e-06    
2023-04-01 02:51:46,477 			Last test performance: 99.50%
2023-04-01 02:51:46,477 ----------------
2023-04-01 02:51:49,638   75  => 123   		Training 486 pattern with 99.79% 	Forward time: 	 3.06 sec
2023-04-01 02:51:49,638 			Loss:    4.675e-03    			Backward time: 	 0.09 sec 
2023-04-01 02:51:49,638 ADAM: Layer 0 -> dw_min:1.0000e+00  dw_max:1.0000e+00 lr:1.0000e-06
2023-04-01 02:51:49,638 ADAM: Layer 1 -> dw_min:1.0000e+00  dw_max:1.0000e+00 lr:1.0000e-06
2023-04-01 02:51:49,638 ADAM: Layer 2 -> dw_min:1.0000e+00  dw_max:1.0000e+00 lr:1.0000e-06
2023-04-01 02:51:49,638 ADAM: Layer 3 -> dw_min:1.0000e+00  dw_max:1.0000e+00 lr:1.0000e-06
2023-04-01 02:51:49,680 			Learning rate: weights:   1.000e-06    
2023-04-01 02:51:49,680 			Last test performance: 99.50%
2023-04-01 02:51:49,681 ----------------
2023-04-01 02:51:52,842   75  => 124   		Training 486 pattern with 100.00% 	Forward time: 	 3.06 sec
2023-04-01 02:51:52,842 			Loss:    1.808e-03    			Backward time: 	 0.09 sec 
2023-04-01 02:51:52,842 ADAM: Layer 0 -> dw_min:1.0000e+00  dw_max:1.0000e+00 lr:1.0000e-06
2023-04-01 02:51:52,842 ADAM: Layer 1 -> dw_min:1.0000e+00  dw_max:1.0000e+00 lr:1.0000e-06
2023-04-01 02:51:52,842 ADAM: Layer 2 -> dw_min:1.0000e+00  dw_max:1.0000e+00 lr:1.0000e-06
2023-04-01 02:51:52,842 ADAM: Layer 3 -> dw_min:1.0000e+00  dw_max:1.0000e+00 lr:1.0000e-06
2023-04-01 02:51:52,865 
2023-04-01 02:51:52,865 Testing:
2023-04-01 02:51:53,018 		24 of 10000 with 100.00% 	 Time used:  0.15 sec
2023-04-01 02:51:53,171 		48 of 10000 with 100.00% 	 Time used:  0.15 sec
2023-04-01 02:51:53,323 		72 of 10000 with 100.00% 	 Time used:  0.15 sec
2023-04-01 02:51:53,476 		96 of 10000 with 100.00% 	 Time used:  0.15 sec
2023-04-01 02:51:53,629 		120 of 10000 with 100.00% 	 Time used:  0.15 sec
2023-04-01 02:51:53,782 		144 of 10000 with 100.00% 	 Time used:  0.15 sec
2023-04-01 02:51:53,934 		168 of 10000 with 100.00% 	 Time used:  0.15 sec
2023-04-01 02:51:54,087 		192 of 10000 with 100.00% 	 Time used:  0.15 sec
2023-04-01 02:51:54,240 		216 of 10000 with 100.00% 	 Time used:  0.15 sec
2023-04-01 02:51:54,393 		240 of 10000 with 100.00% 	 Time used:  0.15 sec
2023-04-01 02:51:54,545 		264 of 10000 with 100.00% 	 Time used:  0.15 sec
2023-04-01 02:51:54,698 		288 of 10000 with 100.00% 	 Time used:  0.15 sec
2023-04-01 02:51:54,851 		312 of 10000 with 100.00% 	 Time used:  0.15 sec
2023-04-01 02:51:55,003 		336 of 10000 with 100.00% 	 Time used:  0.15 sec
2023-04-01 02:51:55,156 		360 of 10000 with 100.00% 	 Time used:  0.15 sec
2023-04-01 02:51:55,309 		384 of 10000 with 100.00% 	 Time used:  0.15 sec
2023-04-01 02:51:55,461 		408 of 10000 with 100.00% 	 Time used:  0.15 sec
2023-04-01 02:51:55,614 		432 of 10000 with 100.00% 	 Time used:  0.15 sec
2023-04-01 02:51:55,767 		456 of 10000 with 99.78% 	 Time used:  0.15 sec
2023-04-01 02:51:55,919 		480 of 10000 with 99.79% 	 Time used:  0.15 sec
2023-04-01 02:51:56,072 		504 of 10000 with 99.80% 	 Time used:  0.15 sec
2023-04-01 02:51:56,225 		528 of 10000 with 99.81% 	 Time used:  0.15 sec
2023-04-01 02:51:56,378 		552 of 10000 with 99.82% 	 Time used:  0.15 sec
2023-04-01 02:51:56,530 		576 of 10000 with 99.83% 	 Time used:  0.15 sec
2023-04-01 02:51:56,683 		600 of 10000 with 99.67% 	 Time used:  0.15 sec
2023-04-01 02:51:56,836 		624 of 10000 with 99.68% 	 Time used:  0.15 sec
2023-04-01 02:51:56,988 		648 of 10000 with 99.69% 	 Time used:  0.15 sec
2023-04-01 02:51:57,141 		672 of 10000 with 99.55% 	 Time used:  0.15 sec
2023-04-01 02:51:57,294 		696 of 10000 with 99.28% 	 Time used:  0.15 sec
2023-04-01 02:51:57,446 		720 of 10000 with 99.31% 	 Time used:  0.15 sec
2023-04-01 02:51:57,599 		744 of 10000 with 99.33% 	 Time used:  0.15 sec
2023-04-01 02:51:57,752 		768 of 10000 with 99.35% 	 Time used:  0.15 sec
2023-04-01 02:51:57,904 		792 of 10000 with 99.37% 	 Time used:  0.15 sec
2023-04-01 02:51:58,057 		816 of 10000 with 99.39% 	 Time used:  0.15 sec
2023-04-01 02:51:58,210 		840 of 10000 with 99.40% 	 Time used:  0.15 sec
2023-04-01 02:51:58,362 		864 of 10000 with 99.42% 	 Time used:  0.15 sec
2023-04-01 02:51:58,515 		888 of 10000 with 99.44% 	 Time used:  0.15 sec
2023-04-01 02:51:58,668 		912 of 10000 with 99.45% 	 Time used:  0.15 sec
2023-04-01 02:51:58,820 		936 of 10000 with 99.47% 	 Time used:  0.15 sec
2023-04-01 02:51:58,973 		960 of 10000 with 99.38% 	 Time used:  0.15 sec
2023-04-01 02:51:59,126 		984 of 10000 with 99.39% 	 Time used:  0.15 sec
2023-04-01 02:51:59,278 		1008 of 10000 with 99.40% 	 Time used:  0.15 sec
2023-04-01 02:51:59,431 		1032 of 10000 with 99.32% 	 Time used:  0.15 sec
2023-04-01 02:51:59,584 		1056 of 10000 with 99.24% 	 Time used:  0.15 sec
2023-04-01 02:51:59,736 		1080 of 10000 with 99.26% 	 Time used:  0.15 sec
2023-04-01 02:51:59,889 		1104 of 10000 with 99.28% 	 Time used:  0.15 sec
2023-04-01 02:52:00,042 		1128 of 10000 with 99.20% 	 Time used:  0.15 sec
2023-04-01 02:52:00,194 		1152 of 10000 with 99.22% 	 Time used:  0.15 sec
2023-04-01 02:52:00,347 		1176 of 10000 with 99.23% 	 Time used:  0.15 sec
2023-04-01 02:52:00,500 		1200 of 10000 with 99.25% 	 Time used:  0.15 sec
2023-04-01 02:52:00,652 		1224 of 10000 with 99.26% 	 Time used:  0.15 sec
2023-04-01 02:52:00,805 		1248 of 10000 with 99.20% 	 Time used:  0.15 sec
2023-04-01 02:52:00,958 		1272 of 10000 with 99.14% 	 Time used:  0.15 sec
2023-04-01 02:52:01,110 		1296 of 10000 with 99.15% 	 Time used:  0.15 sec
2023-04-01 02:52:01,263 		1320 of 10000 with 99.17% 	 Time used:  0.15 sec
2023-04-01 02:52:01,416 		1344 of 10000 with 99.18% 	 Time used:  0.15 sec
2023-04-01 02:52:01,568 		1368 of 10000 with 99.20% 	 Time used:  0.15 sec
2023-04-01 02:52:01,721 		1392 of 10000 with 99.21% 	 Time used:  0.15 sec
2023-04-01 02:52:01,874 		1416 of 10000 with 99.15% 	 Time used:  0.15 sec
2023-04-01 02:52:02,027 		1440 of 10000 with 99.17% 	 Time used:  0.15 sec
2023-04-01 02:52:02,180 		1464 of 10000 with 99.18% 	 Time used:  0.15 sec
2023-04-01 02:52:02,333 		1488 of 10000 with 99.19% 	 Time used:  0.15 sec
2023-04-01 02:52:02,486 		1512 of 10000 with 99.21% 	 Time used:  0.15 sec
2023-04-01 02:52:02,639 		1536 of 10000 with 99.22% 	 Time used:  0.15 sec
2023-04-01 02:52:02,792 		1560 of 10000 with 99.23% 	 Time used:  0.15 sec
2023-04-01 02:52:02,944 		1584 of 10000 with 99.24% 	 Time used:  0.15 sec
2023-04-01 02:52:03,097 		1608 of 10000 with 99.25% 	 Time used:  0.15 sec
2023-04-01 02:52:03,250 		1632 of 10000 with 99.26% 	 Time used:  0.15 sec
2023-04-01 02:52:03,402 		1656 of 10000 with 99.28% 	 Time used:  0.15 sec
2023-04-01 02:52:03,555 		1680 of 10000 with 99.29% 	 Time used:  0.15 sec
2023-04-01 02:52:03,708 		1704 of 10000 with 99.30% 	 Time used:  0.15 sec
2023-04-01 02:52:03,861 		1728 of 10000 with 99.31% 	 Time used:  0.15 sec
2023-04-01 02:52:04,013 		1752 of 10000 with 99.26% 	 Time used:  0.15 sec
2023-04-01 02:52:04,166 		1776 of 10000 with 99.27% 	 Time used:  0.15 sec
2023-04-01 02:52:04,319 		1800 of 10000 with 99.28% 	 Time used:  0.15 sec
2023-04-01 02:52:04,471 		1824 of 10000 with 99.29% 	 Time used:  0.15 sec
2023-04-01 02:52:04,624 		1848 of 10000 with 99.30% 	 Time used:  0.15 sec
2023-04-01 02:52:04,777 		1872 of 10000 with 99.31% 	 Time used:  0.15 sec
2023-04-01 02:52:04,929 		1896 of 10000 with 99.31% 	 Time used:  0.15 sec
2023-04-01 02:52:05,082 		1920 of 10000 with 99.27% 	 Time used:  0.15 sec
2023-04-01 02:52:05,235 		1944 of 10000 with 99.28% 	 Time used:  0.15 sec
2023-04-01 02:52:05,388 		1968 of 10000 with 99.29% 	 Time used:  0.15 sec
2023-04-01 02:52:05,540 		1992 of 10000 with 99.30% 	 Time used:  0.15 sec
2023-04-01 02:52:05,693 		2016 of 10000 with 99.31% 	 Time used:  0.15 sec
2023-04-01 02:52:05,846 		2040 of 10000 with 99.26% 	 Time used:  0.15 sec
2023-04-01 02:52:05,998 		2064 of 10000 with 99.22% 	 Time used:  0.15 sec
2023-04-01 02:52:06,151 		2088 of 10000 with 99.19% 	 Time used:  0.15 sec
2023-04-01 02:52:06,304 		2112 of 10000 with 99.20% 	 Time used:  0.15 sec
2023-04-01 02:52:06,456 		2136 of 10000 with 99.11% 	 Time used:  0.15 sec
2023-04-01 02:52:06,609 		2160 of 10000 with 99.12% 	 Time used:  0.15 sec
2023-04-01 02:52:06,762 		2184 of 10000 with 99.13% 	 Time used:  0.15 sec
2023-04-01 02:52:06,915 		2208 of 10000 with 99.09% 	 Time used:  0.15 sec
2023-04-01 02:52:07,067 		2232 of 10000 with 99.10% 	 Time used:  0.15 sec
2023-04-01 02:52:07,220 		2256 of 10000 with 99.11% 	 Time used:  0.15 sec
2023-04-01 02:52:07,373 		2280 of 10000 with 99.12% 	 Time used:  0.15 sec
2023-04-01 02:52:07,525 		2304 of 10000 with 99.09% 	 Time used:  0.15 sec
2023-04-01 02:52:07,678 		2328 of 10000 with 99.10% 	 Time used:  0.15 sec
2023-04-01 02:52:07,831 		2352 of 10000 with 99.11% 	 Time used:  0.15 sec
2023-04-01 02:52:07,983 		2376 of 10000 with 99.12% 	 Time used:  0.15 sec
2023-04-01 02:52:08,136 		2400 of 10000 with 99.12% 	 Time used:  0.15 sec
2023-04-01 02:52:08,289 		2424 of 10000 with 99.09% 	 Time used:  0.15 sec
2023-04-01 02:52:08,441 		2448 of 10000 with 99.10% 	 Time used:  0.15 sec
2023-04-01 02:52:08,594 		2472 of 10000 with 99.07% 	 Time used:  0.15 sec
2023-04-01 02:52:08,747 		2496 of 10000 with 99.08% 	 Time used:  0.15 sec
2023-04-01 02:52:08,899 		2520 of 10000 with 99.09% 	 Time used:  0.15 sec
2023-04-01 02:52:09,052 		2544 of 10000 with 99.10% 	 Time used:  0.15 sec
2023-04-01 02:52:09,205 		2568 of 10000 with 99.10% 	 Time used:  0.15 sec
2023-04-01 02:52:09,358 		2592 of 10000 with 99.11% 	 Time used:  0.15 sec
2023-04-01 02:52:09,510 		2616 of 10000 with 99.08% 	 Time used:  0.15 sec
2023-04-01 02:52:09,663 		2640 of 10000 with 99.09% 	 Time used:  0.15 sec
2023-04-01 02:52:09,816 		2664 of 10000 with 99.10% 	 Time used:  0.15 sec
2023-04-01 02:52:09,968 		2688 of 10000 with 99.11% 	 Time used:  0.15 sec
2023-04-01 02:52:10,121 		2712 of 10000 with 99.12% 	 Time used:  0.15 sec
2023-04-01 02:52:10,274 		2736 of 10000 with 99.12% 	 Time used:  0.15 sec
2023-04-01 02:52:10,427 		2760 of 10000 with 99.13% 	 Time used:  0.15 sec
2023-04-01 02:52:10,579 		2784 of 10000 with 99.14% 	 Time used:  0.15 sec
2023-04-01 02:52:10,732 		2808 of 10000 with 99.15% 	 Time used:  0.15 sec
2023-04-01 02:52:10,885 		2832 of 10000 with 99.15% 	 Time used:  0.15 sec
2023-04-01 02:52:11,037 		2856 of 10000 with 99.16% 	 Time used:  0.15 sec
2023-04-01 02:52:11,190 		2880 of 10000 with 99.17% 	 Time used:  0.15 sec
2023-04-01 02:52:11,343 		2904 of 10000 with 99.17% 	 Time used:  0.15 sec
2023-04-01 02:52:11,495 		2928 of 10000 with 99.18% 	 Time used:  0.15 sec
2023-04-01 02:52:11,648 		2952 of 10000 with 99.15% 	 Time used:  0.15 sec
2023-04-01 02:52:11,801 		2976 of 10000 with 99.16% 	 Time used:  0.15 sec
2023-04-01 02:52:11,954 		3000 of 10000 with 99.17% 	 Time used:  0.15 sec
2023-04-01 02:52:12,106 		3024 of 10000 with 99.17% 	 Time used:  0.15 sec
2023-04-01 02:52:12,259 		3048 of 10000 with 99.18% 	 Time used:  0.15 sec
2023-04-01 02:52:12,412 		3072 of 10000 with 99.19% 	 Time used:  0.15 sec
2023-04-01 02:52:12,565 		3096 of 10000 with 99.19% 	 Time used:  0.15 sec
2023-04-01 02:52:12,718 		3120 of 10000 with 99.20% 	 Time used:  0.15 sec
2023-04-01 02:52:12,870 		3144 of 10000 with 99.20% 	 Time used:  0.15 sec
2023-04-01 02:52:13,023 		3168 of 10000 with 99.21% 	 Time used:  0.15 sec
2023-04-01 02:52:13,176 		3192 of 10000 with 99.22% 	 Time used:  0.15 sec
2023-04-01 02:52:13,328 		3216 of 10000 with 99.22% 	 Time used:  0.15 sec
2023-04-01 02:52:13,481 		3240 of 10000 with 99.20% 	 Time used:  0.15 sec
2023-04-01 02:52:13,634 		3264 of 10000 with 99.20% 	 Time used:  0.15 sec
2023-04-01 02:52:13,786 		3288 of 10000 with 99.21% 	 Time used:  0.15 sec
2023-04-01 02:52:13,939 		3312 of 10000 with 99.21% 	 Time used:  0.15 sec
2023-04-01 02:52:14,092 		3336 of 10000 with 99.22% 	 Time used:  0.15 sec
2023-04-01 02:52:14,245 		3360 of 10000 with 99.23% 	 Time used:  0.15 sec
2023-04-01 02:52:14,397 		3384 of 10000 with 99.23% 	 Time used:  0.15 sec
2023-04-01 02:52:14,550 		3408 of 10000 with 99.24% 	 Time used:  0.15 sec
2023-04-01 02:52:14,703 		3432 of 10000 with 99.21% 	 Time used:  0.15 sec
2023-04-01 02:52:14,855 		3456 of 10000 with 99.22% 	 Time used:  0.15 sec
2023-04-01 02:52:15,008 		3480 of 10000 with 99.22% 	 Time used:  0.15 sec
2023-04-01 02:52:15,161 		3504 of 10000 with 99.23% 	 Time used:  0.15 sec
2023-04-01 02:52:15,314 		3528 of 10000 with 99.23% 	 Time used:  0.15 sec
2023-04-01 02:52:15,466 		3552 of 10000 with 99.24% 	 Time used:  0.15 sec
2023-04-01 02:52:15,619 		3576 of 10000 with 99.24% 	 Time used:  0.15 sec
2023-04-01 02:52:15,772 		3600 of 10000 with 99.25% 	 Time used:  0.15 sec
2023-04-01 02:52:15,924 		3624 of 10000 with 99.25% 	 Time used:  0.15 sec
2023-04-01 02:52:16,077 		3648 of 10000 with 99.26% 	 Time used:  0.15 sec
2023-04-01 02:52:16,230 		3672 of 10000 with 99.26% 	 Time used:  0.15 sec
2023-04-01 02:52:16,383 		3696 of 10000 with 99.27% 	 Time used:  0.15 sec
2023-04-01 02:52:16,535 		3720 of 10000 with 99.27% 	 Time used:  0.15 sec
2023-04-01 02:52:16,688 		3744 of 10000 with 99.25% 	 Time used:  0.15 sec
2023-04-01 02:52:16,841 		3768 of 10000 with 99.23% 	 Time used:  0.15 sec
2023-04-01 02:52:16,993 		3792 of 10000 with 99.24% 	 Time used:  0.15 sec
2023-04-01 02:52:17,146 		3816 of 10000 with 99.24% 	 Time used:  0.15 sec
2023-04-01 02:52:17,299 		3840 of 10000 with 99.24% 	 Time used:  0.15 sec
2023-04-01 02:52:17,451 		3864 of 10000 with 99.22% 	 Time used:  0.15 sec
2023-04-01 02:52:17,604 		3888 of 10000 with 99.23% 	 Time used:  0.15 sec
2023-04-01 02:52:17,757 		3912 of 10000 with 99.23% 	 Time used:  0.15 sec
2023-04-01 02:52:17,910 		3936 of 10000 with 99.24% 	 Time used:  0.15 sec
2023-04-01 02:52:18,062 		3960 of 10000 with 99.24% 	 Time used:  0.15 sec
2023-04-01 02:52:18,215 		3984 of 10000 with 99.25% 	 Time used:  0.15 sec
2023-04-01 02:52:18,368 		4008 of 10000 with 99.23% 	 Time used:  0.15 sec
2023-04-01 02:52:18,520 		4032 of 10000 with 99.23% 	 Time used:  0.15 sec
2023-04-01 02:52:18,673 		4056 of 10000 with 99.24% 	 Time used:  0.15 sec
2023-04-01 02:52:18,826 		4080 of 10000 with 99.24% 	 Time used:  0.15 sec
2023-04-01 02:52:18,978 		4104 of 10000 with 99.24% 	 Time used:  0.15 sec
2023-04-01 02:52:19,131 		4128 of 10000 with 99.25% 	 Time used:  0.15 sec
2023-04-01 02:52:19,284 		4152 of 10000 with 99.25% 	 Time used:  0.15 sec
2023-04-01 02:52:19,437 		4176 of 10000 with 99.26% 	 Time used:  0.15 sec
2023-04-01 02:52:19,589 		4200 of 10000 with 99.24% 	 Time used:  0.15 sec
2023-04-01 02:52:19,742 		4224 of 10000 with 99.24% 	 Time used:  0.15 sec
2023-04-01 02:52:19,895 		4248 of 10000 with 99.25% 	 Time used:  0.15 sec
2023-04-01 02:52:20,047 		4272 of 10000 with 99.25% 	 Time used:  0.15 sec
2023-04-01 02:52:20,200 		4296 of 10000 with 99.26% 	 Time used:  0.15 sec
2023-04-01 02:52:20,353 		4320 of 10000 with 99.26% 	 Time used:  0.15 sec
2023-04-01 02:52:20,505 		4344 of 10000 with 99.26% 	 Time used:  0.15 sec
2023-04-01 02:52:20,658 		4368 of 10000 with 99.27% 	 Time used:  0.15 sec
2023-04-01 02:52:20,811 		4392 of 10000 with 99.27% 	 Time used:  0.15 sec
2023-04-01 02:52:20,964 		4416 of 10000 with 99.28% 	 Time used:  0.15 sec
2023-04-01 02:52:21,116 		4440 of 10000 with 99.28% 	 Time used:  0.15 sec
2023-04-01 02:52:21,269 		4464 of 10000 with 99.26% 	 Time used:  0.15 sec
2023-04-01 02:52:21,422 		4488 of 10000 with 99.26% 	 Time used:  0.15 sec
2023-04-01 02:52:21,574 		4512 of 10000 with 99.27% 	 Time used:  0.15 sec
2023-04-01 02:52:21,727 		4536 of 10000 with 99.27% 	 Time used:  0.15 sec
2023-04-01 02:52:21,880 		4560 of 10000 with 99.28% 	 Time used:  0.15 sec
2023-04-01 02:52:22,033 		4584 of 10000 with 99.28% 	 Time used:  0.15 sec
2023-04-01 02:52:22,185 		4608 of 10000 with 99.28% 	 Time used:  0.15 sec
2023-04-01 02:52:22,338 		4632 of 10000 with 99.27% 	 Time used:  0.15 sec
2023-04-01 02:52:22,491 		4656 of 10000 with 99.27% 	 Time used:  0.15 sec
2023-04-01 02:52:22,643 		4680 of 10000 with 99.27% 	 Time used:  0.15 sec
2023-04-01 02:52:22,796 		4704 of 10000 with 99.28% 	 Time used:  0.15 sec
2023-04-01 02:52:22,949 		4728 of 10000 with 99.28% 	 Time used:  0.15 sec
2023-04-01 02:52:23,101 		4752 of 10000 with 99.24% 	 Time used:  0.15 sec
2023-04-01 02:52:23,254 		4776 of 10000 with 99.25% 	 Time used:  0.15 sec
2023-04-01 02:52:23,407 		4800 of 10000 with 99.25% 	 Time used:  0.15 sec
2023-04-01 02:52:23,560 		4824 of 10000 with 99.23% 	 Time used:  0.15 sec
2023-04-01 02:52:23,712 		4848 of 10000 with 99.24% 	 Time used:  0.15 sec
2023-04-01 02:52:23,865 		4872 of 10000 with 99.24% 	 Time used:  0.15 sec
2023-04-01 02:52:24,018 		4896 of 10000 with 99.24% 	 Time used:  0.15 sec
2023-04-01 02:52:24,170 		4920 of 10000 with 99.25% 	 Time used:  0.15 sec
2023-04-01 02:52:24,323 		4944 of 10000 with 99.25% 	 Time used:  0.15 sec
2023-04-01 02:52:24,476 		4968 of 10000 with 99.26% 	 Time used:  0.15 sec
2023-04-01 02:52:24,628 		4992 of 10000 with 99.26% 	 Time used:  0.15 sec
2023-04-01 02:52:24,781 		5016 of 10000 with 99.26% 	 Time used:  0.15 sec
2023-04-01 02:52:24,934 		5040 of 10000 with 99.27% 	 Time used:  0.15 sec
2023-04-01 02:52:25,087 		5064 of 10000 with 99.27% 	 Time used:  0.15 sec
2023-04-01 02:52:25,239 		5088 of 10000 with 99.27% 	 Time used:  0.15 sec
2023-04-01 02:52:25,392 		5112 of 10000 with 99.28% 	 Time used:  0.15 sec
2023-04-01 02:52:25,545 		5136 of 10000 with 99.28% 	 Time used:  0.15 sec
2023-04-01 02:52:25,697 		5160 of 10000 with 99.28% 	 Time used:  0.15 sec
2023-04-01 02:52:25,850 		5184 of 10000 with 99.29% 	 Time used:  0.15 sec
2023-04-01 02:52:26,003 		5208 of 10000 with 99.29% 	 Time used:  0.15 sec
2023-04-01 02:52:26,156 		5232 of 10000 with 99.29% 	 Time used:  0.15 sec
2023-04-01 02:52:26,308 		5256 of 10000 with 99.30% 	 Time used:  0.15 sec
2023-04-01 02:52:26,461 		5280 of 10000 with 99.30% 	 Time used:  0.15 sec
2023-04-01 02:52:26,614 		5304 of 10000 with 99.30% 	 Time used:  0.15 sec
2023-04-01 02:52:26,766 		5328 of 10000 with 99.31% 	 Time used:  0.15 sec
2023-04-01 02:52:26,919 		5352 of 10000 with 99.31% 	 Time used:  0.15 sec
2023-04-01 02:52:27,072 		5376 of 10000 with 99.31% 	 Time used:  0.15 sec
2023-04-01 02:52:27,224 		5400 of 10000 with 99.31% 	 Time used:  0.15 sec
2023-04-01 02:52:27,377 		5424 of 10000 with 99.32% 	 Time used:  0.15 sec
2023-04-01 02:52:27,530 		5448 of 10000 with 99.32% 	 Time used:  0.15 sec
2023-04-01 02:52:27,682 		5472 of 10000 with 99.32% 	 Time used:  0.15 sec
2023-04-01 02:52:27,835 		5496 of 10000 with 99.33% 	 Time used:  0.15 sec
2023-04-01 02:52:27,988 		5520 of 10000 with 99.33% 	 Time used:  0.15 sec
2023-04-01 02:52:28,141 		5544 of 10000 with 99.33% 	 Time used:  0.15 sec
2023-04-01 02:52:28,293 		5568 of 10000 with 99.34% 	 Time used:  0.15 sec
2023-04-01 02:52:28,446 		5592 of 10000 with 99.34% 	 Time used:  0.15 sec
2023-04-01 02:52:28,599 		5616 of 10000 with 99.34% 	 Time used:  0.15 sec
2023-04-01 02:52:28,751 		5640 of 10000 with 99.34% 	 Time used:  0.15 sec
2023-04-01 02:52:28,904 		5664 of 10000 with 99.33% 	 Time used:  0.15 sec
2023-04-01 02:52:29,057 		5688 of 10000 with 99.33% 	 Time used:  0.15 sec
2023-04-01 02:52:29,209 		5712 of 10000 with 99.33% 	 Time used:  0.15 sec
2023-04-01 02:52:29,362 		5736 of 10000 with 99.34% 	 Time used:  0.15 sec
2023-04-01 02:52:29,515 		5760 of 10000 with 99.34% 	 Time used:  0.15 sec
2023-04-01 02:52:29,667 		5784 of 10000 with 99.34% 	 Time used:  0.15 sec
2023-04-01 02:52:29,820 		5808 of 10000 with 99.35% 	 Time used:  0.15 sec
2023-04-01 02:52:29,973 		5832 of 10000 with 99.35% 	 Time used:  0.15 sec
2023-04-01 02:52:30,126 		5856 of 10000 with 99.35% 	 Time used:  0.15 sec
2023-04-01 02:52:30,278 		5880 of 10000 with 99.35% 	 Time used:  0.15 sec
2023-04-01 02:52:30,431 		5904 of 10000 with 99.36% 	 Time used:  0.15 sec
2023-04-01 02:52:30,584 		5928 of 10000 with 99.36% 	 Time used:  0.15 sec
2023-04-01 02:52:30,736 		5952 of 10000 with 99.34% 	 Time used:  0.15 sec
2023-04-01 02:52:30,889 		5976 of 10000 with 99.35% 	 Time used:  0.15 sec
2023-04-01 02:52:31,042 		6000 of 10000 with 99.35% 	 Time used:  0.15 sec
2023-04-01 02:52:31,194 		6024 of 10000 with 99.35% 	 Time used:  0.15 sec
2023-04-01 02:52:31,347 		6048 of 10000 with 99.36% 	 Time used:  0.15 sec
2023-04-01 02:52:31,500 		6072 of 10000 with 99.36% 	 Time used:  0.15 sec
2023-04-01 02:52:31,652 		6096 of 10000 with 99.36% 	 Time used:  0.15 sec
2023-04-01 02:52:31,805 		6120 of 10000 with 99.36% 	 Time used:  0.15 sec
2023-04-01 02:52:31,958 		6144 of 10000 with 99.37% 	 Time used:  0.15 sec
2023-04-01 02:52:32,110 		6168 of 10000 with 99.37% 	 Time used:  0.15 sec
2023-04-01 02:52:32,263 		6192 of 10000 with 99.35% 	 Time used:  0.15 sec
2023-04-01 02:52:32,416 		6216 of 10000 with 99.36% 	 Time used:  0.15 sec
2023-04-01 02:52:32,569 		6240 of 10000 with 99.36% 	 Time used:  0.15 sec
2023-04-01 02:52:32,721 		6264 of 10000 with 99.36% 	 Time used:  0.15 sec
2023-04-01 02:52:32,874 		6288 of 10000 with 99.36% 	 Time used:  0.15 sec
2023-04-01 02:52:33,027 		6312 of 10000 with 99.37% 	 Time used:  0.15 sec
2023-04-01 02:52:33,179 		6336 of 10000 with 99.37% 	 Time used:  0.15 sec
2023-04-01 02:52:33,332 		6360 of 10000 with 99.37% 	 Time used:  0.15 sec
2023-04-01 02:52:33,485 		6384 of 10000 with 99.37% 	 Time used:  0.15 sec
2023-04-01 02:52:33,638 		6408 of 10000 with 99.38% 	 Time used:  0.15 sec
2023-04-01 02:52:33,790 		6432 of 10000 with 99.38% 	 Time used:  0.15 sec
2023-04-01 02:52:33,943 		6456 of 10000 with 99.38% 	 Time used:  0.15 sec
2023-04-01 02:52:34,096 		6480 of 10000 with 99.38% 	 Time used:  0.15 sec
2023-04-01 02:52:34,248 		6504 of 10000 with 99.38% 	 Time used:  0.15 sec
2023-04-01 02:52:34,401 		6528 of 10000 with 99.39% 	 Time used:  0.15 sec
2023-04-01 02:52:34,554 		6552 of 10000 with 99.39% 	 Time used:  0.15 sec
2023-04-01 02:52:34,706 		6576 of 10000 with 99.38% 	 Time used:  0.15 sec
2023-04-01 02:52:34,859 		6600 of 10000 with 99.35% 	 Time used:  0.15 sec
2023-04-01 02:52:35,012 		6624 of 10000 with 99.35% 	 Time used:  0.15 sec
2023-04-01 02:52:35,164 		6648 of 10000 with 99.35% 	 Time used:  0.15 sec
2023-04-01 02:52:35,318 		6672 of 10000 with 99.36% 	 Time used:  0.15 sec
2023-04-01 02:52:35,470 		6696 of 10000 with 99.36% 	 Time used:  0.15 sec
2023-04-01 02:52:35,623 		6720 of 10000 with 99.36% 	 Time used:  0.15 sec
2023-04-01 02:52:35,776 		6744 of 10000 with 99.36% 	 Time used:  0.15 sec
2023-04-01 02:52:35,928 		6768 of 10000 with 99.36% 	 Time used:  0.15 sec
2023-04-01 02:52:36,081 		6792 of 10000 with 99.37% 	 Time used:  0.15 sec
2023-04-01 02:52:36,234 		6816 of 10000 with 99.37% 	 Time used:  0.15 sec
2023-04-01 02:52:36,387 		6840 of 10000 with 99.37% 	 Time used:  0.15 sec
2023-04-01 02:52:36,539 		6864 of 10000 with 99.37% 	 Time used:  0.15 sec
2023-04-01 02:52:36,692 		6888 of 10000 with 99.38% 	 Time used:  0.15 sec
2023-04-01 02:52:36,845 		6912 of 10000 with 99.38% 	 Time used:  0.15 sec
2023-04-01 02:52:36,997 		6936 of 10000 with 99.38% 	 Time used:  0.15 sec
2023-04-01 02:52:37,150 		6960 of 10000 with 99.38% 	 Time used:  0.15 sec
2023-04-01 02:52:37,303 		6984 of 10000 with 99.38% 	 Time used:  0.15 sec
2023-04-01 02:52:37,456 		7008 of 10000 with 99.39% 	 Time used:  0.15 sec
2023-04-01 02:52:37,608 		7032 of 10000 with 99.39% 	 Time used:  0.15 sec
2023-04-01 02:52:37,761 		7056 of 10000 with 99.39% 	 Time used:  0.15 sec
2023-04-01 02:52:37,914 		7080 of 10000 with 99.39% 	 Time used:  0.15 sec
2023-04-01 02:52:38,066 		7104 of 10000 with 99.39% 	 Time used:  0.15 sec
2023-04-01 02:52:38,221 		7128 of 10000 with 99.40% 	 Time used:  0.15 sec
2023-04-01 02:52:38,373 		7152 of 10000 with 99.40% 	 Time used:  0.15 sec
2023-04-01 02:52:38,527 		7176 of 10000 with 99.40% 	 Time used:  0.15 sec
2023-04-01 02:52:38,680 		7200 of 10000 with 99.40% 	 Time used:  0.15 sec
2023-04-01 02:52:38,833 		7224 of 10000 with 99.39% 	 Time used:  0.15 sec
2023-04-01 02:52:38,986 		7248 of 10000 with 99.39% 	 Time used:  0.15 sec
2023-04-01 02:52:39,138 		7272 of 10000 with 99.39% 	 Time used:  0.15 sec
2023-04-01 02:52:39,291 		7296 of 10000 with 99.40% 	 Time used:  0.15 sec
2023-04-01 02:52:39,444 		7320 of 10000 with 99.40% 	 Time used:  0.15 sec
2023-04-01 02:52:39,597 		7344 of 10000 with 99.40% 	 Time used:  0.15 sec
2023-04-01 02:52:39,749 		7368 of 10000 with 99.40% 	 Time used:  0.15 sec
2023-04-01 02:52:39,902 		7392 of 10000 with 99.40% 	 Time used:  0.15 sec
2023-04-01 02:52:40,055 		7416 of 10000 with 99.41% 	 Time used:  0.15 sec
2023-04-01 02:52:40,208 		7440 of 10000 with 99.41% 	 Time used:  0.15 sec
2023-04-01 02:52:40,360 		7464 of 10000 with 99.41% 	 Time used:  0.15 sec
2023-04-01 02:52:40,513 		7488 of 10000 with 99.41% 	 Time used:  0.15 sec
2023-04-01 02:52:40,666 		7512 of 10000 with 99.41% 	 Time used:  0.15 sec
2023-04-01 02:52:40,819 		7536 of 10000 with 99.42% 	 Time used:  0.15 sec
2023-04-01 02:52:40,971 		7560 of 10000 with 99.42% 	 Time used:  0.15 sec
2023-04-01 02:52:41,124 		7584 of 10000 with 99.42% 	 Time used:  0.15 sec
2023-04-01 02:52:41,277 		7608 of 10000 with 99.42% 	 Time used:  0.15 sec
2023-04-01 02:52:41,430 		7632 of 10000 with 99.42% 	 Time used:  0.15 sec
2023-04-01 02:52:41,582 		7656 of 10000 with 99.43% 	 Time used:  0.15 sec
2023-04-01 02:52:41,735 		7680 of 10000 with 99.43% 	 Time used:  0.15 sec
2023-04-01 02:52:41,888 		7704 of 10000 with 99.43% 	 Time used:  0.15 sec
2023-04-01 02:52:42,041 		7728 of 10000 with 99.43% 	 Time used:  0.15 sec
2023-04-01 02:52:42,193 		7752 of 10000 with 99.43% 	 Time used:  0.15 sec
2023-04-01 02:52:42,347 		7776 of 10000 with 99.43% 	 Time used:  0.15 sec
2023-04-01 02:52:42,500 		7800 of 10000 with 99.44% 	 Time used:  0.15 sec
2023-04-01 02:52:42,652 		7824 of 10000 with 99.44% 	 Time used:  0.15 sec
2023-04-01 02:52:42,805 		7848 of 10000 with 99.44% 	 Time used:  0.15 sec
2023-04-01 02:52:42,958 		7872 of 10000 with 99.44% 	 Time used:  0.15 sec
2023-04-01 02:52:43,110 		7896 of 10000 with 99.44% 	 Time used:  0.15 sec
2023-04-01 02:52:43,263 		7920 of 10000 with 99.44% 	 Time used:  0.15 sec
2023-04-01 02:52:43,416 		7944 of 10000 with 99.45% 	 Time used:  0.15 sec
2023-04-01 02:52:43,569 		7968 of 10000 with 99.45% 	 Time used:  0.15 sec
2023-04-01 02:52:43,721 		7992 of 10000 with 99.45% 	 Time used:  0.15 sec
2023-04-01 02:52:43,874 		8016 of 10000 with 99.45% 	 Time used:  0.15 sec
2023-04-01 02:52:44,027 		8040 of 10000 with 99.45% 	 Time used:  0.15 sec
2023-04-01 02:52:44,179 		8064 of 10000 with 99.45% 	 Time used:  0.15 sec
2023-04-01 02:52:44,332 		8088 of 10000 with 99.46% 	 Time used:  0.15 sec
2023-04-01 02:52:44,485 		8112 of 10000 with 99.46% 	 Time used:  0.15 sec
2023-04-01 02:52:44,638 		8136 of 10000 with 99.46% 	 Time used:  0.15 sec
2023-04-01 02:52:44,791 		8160 of 10000 with 99.46% 	 Time used:  0.15 sec
2023-04-01 02:52:44,943 		8184 of 10000 with 99.46% 	 Time used:  0.15 sec
2023-04-01 02:52:45,096 		8208 of 10000 with 99.46% 	 Time used:  0.15 sec
2023-04-01 02:52:45,249 		8232 of 10000 with 99.47% 	 Time used:  0.15 sec
2023-04-01 02:52:45,401 		8256 of 10000 with 99.47% 	 Time used:  0.15 sec
2023-04-01 02:52:45,554 		8280 of 10000 with 99.47% 	 Time used:  0.15 sec
2023-04-01 02:52:45,707 		8304 of 10000 with 99.47% 	 Time used:  0.15 sec
2023-04-01 02:52:45,860 		8328 of 10000 with 99.45% 	 Time used:  0.15 sec
2023-04-01 02:52:46,012 		8352 of 10000 with 99.45% 	 Time used:  0.15 sec
2023-04-01 02:52:46,165 		8376 of 10000 with 99.45% 	 Time used:  0.15 sec
2023-04-01 02:52:46,318 		8400 of 10000 with 99.45% 	 Time used:  0.15 sec
2023-04-01 02:52:46,470 		8424 of 10000 with 99.44% 	 Time used:  0.15 sec
2023-04-01 02:52:46,623 		8448 of 10000 with 99.44% 	 Time used:  0.15 sec
2023-04-01 02:52:46,776 		8472 of 10000 with 99.45% 	 Time used:  0.15 sec
2023-04-01 02:52:46,928 		8496 of 10000 with 99.45% 	 Time used:  0.15 sec
2023-04-01 02:52:47,081 		8520 of 10000 with 99.45% 	 Time used:  0.15 sec
2023-04-01 02:52:47,234 		8544 of 10000 with 99.44% 	 Time used:  0.15 sec
2023-04-01 02:52:47,387 		8568 of 10000 with 99.44% 	 Time used:  0.15 sec
2023-04-01 02:52:47,539 		8592 of 10000 with 99.44% 	 Time used:  0.15 sec
2023-04-01 02:52:47,692 		8616 of 10000 with 99.44% 	 Time used:  0.15 sec
2023-04-01 02:52:47,845 		8640 of 10000 with 99.44% 	 Time used:  0.15 sec
2023-04-01 02:52:47,997 		8664 of 10000 with 99.45% 	 Time used:  0.15 sec
2023-04-01 02:52:48,150 		8688 of 10000 with 99.45% 	 Time used:  0.15 sec
2023-04-01 02:52:48,303 		8712 of 10000 with 99.45% 	 Time used:  0.15 sec
2023-04-01 02:52:48,455 		8736 of 10000 with 99.45% 	 Time used:  0.15 sec
2023-04-01 02:52:48,608 		8760 of 10000 with 99.45% 	 Time used:  0.15 sec
2023-04-01 02:52:48,761 		8784 of 10000 with 99.45% 	 Time used:  0.15 sec
2023-04-01 02:52:48,914 		8808 of 10000 with 99.46% 	 Time used:  0.15 sec
2023-04-01 02:52:49,066 		8832 of 10000 with 99.46% 	 Time used:  0.15 sec
2023-04-01 02:52:49,219 		8856 of 10000 with 99.46% 	 Time used:  0.15 sec
2023-04-01 02:52:49,372 		8880 of 10000 with 99.46% 	 Time used:  0.15 sec
2023-04-01 02:52:49,524 		8904 of 10000 with 99.46% 	 Time used:  0.15 sec
2023-04-01 02:52:49,677 		8928 of 10000 with 99.46% 	 Time used:  0.15 sec
2023-04-01 02:52:49,830 		8952 of 10000 with 99.46% 	 Time used:  0.15 sec
2023-04-01 02:52:49,982 		8976 of 10000 with 99.47% 	 Time used:  0.15 sec
2023-04-01 02:52:50,135 		9000 of 10000 with 99.47% 	 Time used:  0.15 sec
2023-04-01 02:52:50,288 		9024 of 10000 with 99.47% 	 Time used:  0.15 sec
2023-04-01 02:52:50,440 		9048 of 10000 with 99.47% 	 Time used:  0.15 sec
2023-04-01 02:52:50,593 		9072 of 10000 with 99.47% 	 Time used:  0.15 sec
2023-04-01 02:52:50,746 		9096 of 10000 with 99.47% 	 Time used:  0.15 sec
2023-04-01 02:52:50,899 		9120 of 10000 with 99.47% 	 Time used:  0.15 sec
2023-04-01 02:52:51,051 		9144 of 10000 with 99.48% 	 Time used:  0.15 sec
2023-04-01 02:52:51,204 		9168 of 10000 with 99.48% 	 Time used:  0.15 sec
2023-04-01 02:52:51,357 		9192 of 10000 with 99.48% 	 Time used:  0.15 sec
2023-04-01 02:52:51,509 		9216 of 10000 with 99.48% 	 Time used:  0.15 sec
2023-04-01 02:52:51,662 		9240 of 10000 with 99.48% 	 Time used:  0.15 sec
2023-04-01 02:52:51,815 		9264 of 10000 with 99.48% 	 Time used:  0.15 sec
2023-04-01 02:52:51,967 		9288 of 10000 with 99.48% 	 Time used:  0.15 sec
2023-04-01 02:52:52,120 		9312 of 10000 with 99.48% 	 Time used:  0.15 sec
2023-04-01 02:52:52,273 		9336 of 10000 with 99.49% 	 Time used:  0.15 sec
2023-04-01 02:52:52,426 		9360 of 10000 with 99.49% 	 Time used:  0.15 sec
2023-04-01 02:52:52,578 		9384 of 10000 with 99.49% 	 Time used:  0.15 sec
2023-04-01 02:52:52,731 		9408 of 10000 with 99.49% 	 Time used:  0.15 sec
2023-04-01 02:52:52,884 		9432 of 10000 with 99.49% 	 Time used:  0.15 sec
2023-04-01 02:52:53,036 		9456 of 10000 with 99.49% 	 Time used:  0.15 sec
2023-04-01 02:52:53,189 		9480 of 10000 with 99.49% 	 Time used:  0.15 sec
2023-04-01 02:52:53,342 		9504 of 10000 with 99.49% 	 Time used:  0.15 sec
2023-04-01 02:52:53,494 		9528 of 10000 with 99.50% 	 Time used:  0.15 sec
2023-04-01 02:52:53,647 		9552 of 10000 with 99.50% 	 Time used:  0.15 sec
2023-04-01 02:52:53,800 		9576 of 10000 with 99.50% 	 Time used:  0.15 sec
2023-04-01 02:52:53,952 		9600 of 10000 with 99.50% 	 Time used:  0.15 sec
2023-04-01 02:52:54,105 		9624 of 10000 with 99.50% 	 Time used:  0.15 sec
2023-04-01 02:52:54,258 		9648 of 10000 with 99.50% 	 Time used:  0.15 sec
2023-04-01 02:52:54,411 		9672 of 10000 with 99.50% 	 Time used:  0.15 sec
2023-04-01 02:52:54,563 		9696 of 10000 with 99.49% 	 Time used:  0.15 sec
2023-04-01 02:52:54,716 		9720 of 10000 with 99.50% 	 Time used:  0.15 sec
2023-04-01 02:52:54,869 		9744 of 10000 with 99.49% 	 Time used:  0.15 sec
2023-04-01 02:52:55,021 		9768 of 10000 with 99.49% 	 Time used:  0.15 sec
2023-04-01 02:52:55,174 		9792 of 10000 with 99.49% 	 Time used:  0.15 sec
2023-04-01 02:52:55,327 		9816 of 10000 with 99.49% 	 Time used:  0.15 sec
2023-04-01 02:52:55,479 		9840 of 10000 with 99.49% 	 Time used:  0.15 sec
2023-04-01 02:52:55,632 		9864 of 10000 with 99.49% 	 Time used:  0.15 sec
2023-04-01 02:52:55,785 		9888 of 10000 with 99.49% 	 Time used:  0.15 sec
2023-04-01 02:52:55,937 		9912 of 10000 with 99.50% 	 Time used:  0.15 sec
2023-04-01 02:52:56,090 		9936 of 10000 with 99.50% 	 Time used:  0.15 sec
2023-04-01 02:52:56,243 		9960 of 10000 with 99.50% 	 Time used:  0.15 sec
2023-04-01 02:52:56,395 		9984 of 10000 with 99.50% 	 Time used:  0.15 sec
2023-04-01 02:52:56,496 		10000 of 10000 with 99.50% 	 Time used:  0.10 sec
2023-04-01 02:52:56,496 
2023-04-01 02:52:56,497 			Learning rate: weights:   1.000e-06    
2023-04-01 02:52:56,497 			Last test performance: 99.50%
2023-04-01 02:52:56,497 ----------------
2023-04-01 02:52:59,659   76  =>  0    		Training 486 pattern with 100.00% 	Forward time: 	 3.06 sec
2023-04-01 02:52:59,659 			Loss:    2.060e-03    			Backward time: 	 0.09 sec 
2023-04-01 02:52:59,659 ADAM: Layer 0 -> dw_min:1.0000e+00  dw_max:1.0000e+00 lr:1.0000e-06
2023-04-01 02:52:59,659 ADAM: Layer 1 -> dw_min:1.0000e+00  dw_max:1.0000e+00 lr:1.0000e-06
2023-04-01 02:52:59,659 ADAM: Layer 2 -> dw_min:1.0000e+00  dw_max:1.0000e+00 lr:1.0000e-06
2023-04-01 02:52:59,659 ADAM: Layer 3 -> dw_min:1.0000e+00  dw_max:1.0000e+00 lr:1.0000e-06
2023-04-01 02:52:59,675 			Learning rate: weights:   1.000e-06    
2023-04-01 02:52:59,675 			Last test performance: 99.50%
2023-04-01 02:52:59,675 ----------------
2023-04-01 02:53:02,839   76  =>  1    		Training 486 pattern with 100.00% 	Forward time: 	 3.07 sec
2023-04-01 02:53:02,839 			Loss:    9.967e-04    			Backward time: 	 0.09 sec 
2023-04-01 02:53:02,839 ADAM: Layer 0 -> dw_min:1.0000e+00  dw_max:1.0000e+00 lr:1.0000e-06
2023-04-01 02:53:02,840 ADAM: Layer 1 -> dw_min:1.0000e+00  dw_max:1.0000e+00 lr:1.0000e-06
2023-04-01 02:53:02,840 ADAM: Layer 2 -> dw_min:1.0000e+00  dw_max:1.0000e+00 lr:1.0000e-06
2023-04-01 02:53:02,840 ADAM: Layer 3 -> dw_min:1.0000e+00  dw_max:1.0000e+00 lr:1.0000e-06
2023-04-01 02:53:02,855 			Learning rate: weights:   1.000e-06    
2023-04-01 02:53:02,855 			Last test performance: 99.50%
2023-04-01 02:53:02,855 ----------------
2023-04-01 02:53:06,016   76  =>  2    		Training 486 pattern with 100.00% 	Forward time: 	 3.06 sec
2023-04-01 02:53:06,016 			Loss:    5.999e-04    			Backward time: 	 0.09 sec 
2023-04-01 02:53:06,017 ADAM: Layer 0 -> dw_min:1.0000e+00  dw_max:1.0000e+00 lr:1.0000e-06
2023-04-01 02:53:06,017 ADAM: Layer 1 -> dw_min:1.0000e+00  dw_max:1.0000e+00 lr:1.0000e-06
2023-04-01 02:53:06,017 ADAM: Layer 2 -> dw_min:1.0000e+00  dw_max:1.0000e+00 lr:1.0000e-06
2023-04-01 02:53:06,017 ADAM: Layer 3 -> dw_min:1.0000e+00  dw_max:1.0000e+00 lr:1.0000e-06
2023-04-01 02:53:06,031 			Learning rate: weights:   1.000e-06    
2023-04-01 02:53:06,032 			Last test performance: 99.50%
2023-04-01 02:53:06,032 ----------------
2023-04-01 02:53:09,192   76  =>  3    		Training 486 pattern with 100.00% 	Forward time: 	 3.06 sec
2023-04-01 02:53:09,192 			Loss:    1.937e-03    			Backward time: 	 0.09 sec 
2023-04-01 02:53:09,192 ADAM: Layer 0 -> dw_min:1.0000e+00  dw_max:1.0000e+00 lr:1.0000e-06
2023-04-01 02:53:09,192 ADAM: Layer 1 -> dw_min:1.0000e+00  dw_max:1.0000e+00 lr:1.0000e-06
2023-04-01 02:53:09,192 ADAM: Layer 2 -> dw_min:1.0000e+00  dw_max:1.0000e+00 lr:1.0000e-06
2023-04-01 02:53:09,192 ADAM: Layer 3 -> dw_min:1.0000e+00  dw_max:1.0000e+00 lr:1.0000e-06
2023-04-01 02:53:09,249 			Learning rate: weights:   1.000e-06    
2023-04-01 02:53:09,249 			Last test performance: 99.50%
2023-04-01 02:53:09,249 ----------------
2023-04-01 02:53:12,409   76  =>  4    		Training 486 pattern with 99.79% 	Forward time: 	 3.06 sec
2023-04-01 02:53:12,409 			Loss:    1.534e-02    			Backward time: 	 0.09 sec 
2023-04-01 02:53:12,409 ADAM: Layer 0 -> dw_min:1.0000e+00  dw_max:1.0000e+00 lr:1.0000e-06
2023-04-01 02:53:12,410 ADAM: Layer 1 -> dw_min:1.0000e+00  dw_max:1.0000e+00 lr:1.0000e-06
2023-04-01 02:53:12,410 ADAM: Layer 2 -> dw_min:1.0000e+00  dw_max:1.0000e+00 lr:1.0000e-06
2023-04-01 02:53:12,410 ADAM: Layer 3 -> dw_min:1.0000e+00  dw_max:1.0000e+00 lr:1.0000e-06
2023-04-01 02:53:12,477 			Learning rate: weights:   1.000e-06    
2023-04-01 02:53:12,477 			Last test performance: 99.50%
2023-04-01 02:53:12,477 ----------------
2023-04-01 02:53:15,639   76  =>  5    		Training 486 pattern with 100.00% 	Forward time: 	 3.06 sec
2023-04-01 02:53:15,639 			Loss:    9.568e-04    			Backward time: 	 0.09 sec 
2023-04-01 02:53:15,639 ADAM: Layer 0 -> dw_min:1.0000e+00  dw_max:1.0000e+00 lr:1.0000e-06
2023-04-01 02:53:15,640 ADAM: Layer 1 -> dw_min:1.0000e+00  dw_max:1.0000e+00 lr:1.0000e-06
2023-04-01 02:53:15,640 ADAM: Layer 2 -> dw_min:1.0000e+00  dw_max:1.0000e+00 lr:1.0000e-06
2023-04-01 02:53:15,640 ADAM: Layer 3 -> dw_min:1.0000e+00  dw_max:1.0000e+00 lr:1.0000e-06
2023-04-01 02:53:15,699 			Learning rate: weights:   1.000e-06    
2023-04-01 02:53:15,699 			Last test performance: 99.50%
2023-04-01 02:53:15,699 ----------------
2023-04-01 02:53:18,861   76  =>  6    		Training 486 pattern with 100.00% 	Forward time: 	 3.06 sec
2023-04-01 02:53:18,861 			Loss:    1.692e-03    			Backward time: 	 0.09 sec 
2023-04-01 02:53:18,861 ADAM: Layer 0 -> dw_min:1.0000e+00  dw_max:1.0000e+00 lr:1.0000e-06
2023-04-01 02:53:18,861 ADAM: Layer 1 -> dw_min:1.0000e+00  dw_max:1.0000e+00 lr:1.0000e-06
2023-04-01 02:53:18,861 ADAM: Layer 2 -> dw_min:1.0000e+00  dw_max:1.0000e+00 lr:1.0000e-06
2023-04-01 02:53:18,862 ADAM: Layer 3 -> dw_min:1.0000e+00  dw_max:1.0000e+00 lr:1.0000e-06
2023-04-01 02:53:18,918 			Learning rate: weights:   1.000e-06    
2023-04-01 02:53:18,918 			Last test performance: 99.50%
2023-04-01 02:53:18,918 ----------------
2023-04-01 02:53:22,078   76  =>  7    		Training 486 pattern with 99.79% 	Forward time: 	 3.06 sec
2023-04-01 02:53:22,078 			Loss:    6.998e-03    			Backward time: 	 0.09 sec 
2023-04-01 02:53:22,079 ADAM: Layer 0 -> dw_min:1.0000e+00  dw_max:1.0000e+00 lr:1.0000e-06
2023-04-01 02:53:22,079 ADAM: Layer 1 -> dw_min:1.0000e+00  dw_max:1.0000e+00 lr:1.0000e-06
2023-04-01 02:53:22,079 ADAM: Layer 2 -> dw_min:1.0000e+00  dw_max:1.0000e+00 lr:1.0000e-06
2023-04-01 02:53:22,079 ADAM: Layer 3 -> dw_min:1.0000e+00  dw_max:1.0000e+00 lr:1.0000e-06
2023-04-01 02:53:22,146 			Learning rate: weights:   1.000e-06    
2023-04-01 02:53:22,146 			Last test performance: 99.50%
2023-04-01 02:53:22,146 ----------------
2023-04-01 02:53:25,307   76  =>  8    		Training 486 pattern with 99.79% 	Forward time: 	 3.06 sec
2023-04-01 02:53:25,308 			Loss:    4.518e-03    			Backward time: 	 0.09 sec 
2023-04-01 02:53:25,308 ADAM: Layer 0 -> dw_min:1.0000e+00  dw_max:1.0000e+00 lr:1.0000e-06
2023-04-01 02:53:25,308 ADAM: Layer 1 -> dw_min:1.0000e+00  dw_max:1.0000e+00 lr:1.0000e-06
2023-04-01 02:53:25,308 ADAM: Layer 2 -> dw_min:1.0000e+00  dw_max:1.0000e+00 lr:1.0000e-06
2023-04-01 02:53:25,308 ADAM: Layer 3 -> dw_min:1.0000e+00  dw_max:1.0000e+00 lr:1.0000e-06
2023-04-01 02:53:25,374 			Learning rate: weights:   1.000e-06    
2023-04-01 02:53:25,374 			Last test performance: 99.50%
2023-04-01 02:53:25,374 ----------------
2023-04-01 02:53:28,535   76  =>  9    		Training 486 pattern with 99.58% 	Forward time: 	 3.06 sec
2023-04-01 02:53:28,535 			Loss:    6.053e-03    			Backward time: 	 0.09 sec 
2023-04-01 02:53:28,536 ADAM: Layer 0 -> dw_min:1.0000e+00  dw_max:1.0000e+00 lr:1.0000e-06
2023-04-01 02:53:28,536 ADAM: Layer 1 -> dw_min:1.0000e+00  dw_max:1.0000e+00 lr:1.0000e-06
2023-04-01 02:53:28,536 ADAM: Layer 2 -> dw_min:1.0000e+00  dw_max:1.0000e+00 lr:1.0000e-06
2023-04-01 02:53:28,536 ADAM: Layer 3 -> dw_min:1.0000e+00  dw_max:1.0000e+00 lr:1.0000e-06
2023-04-01 02:53:28,600 			Learning rate: weights:   1.000e-06    
2023-04-01 02:53:28,600 			Last test performance: 99.50%
2023-04-01 02:53:28,600 ----------------
2023-04-01 02:53:31,760   76  =>  10   		Training 486 pattern with 100.00% 	Forward time: 	 3.06 sec
2023-04-01 02:53:31,760 			Loss:    1.272e-03    			Backward time: 	 0.09 sec 
2023-04-01 02:53:31,760 ADAM: Layer 0 -> dw_min:1.0000e+00  dw_max:1.0000e+00 lr:1.0000e-06
2023-04-01 02:53:31,760 ADAM: Layer 1 -> dw_min:1.0000e+00  dw_max:1.0000e+00 lr:1.0000e-06
2023-04-01 02:53:31,760 ADAM: Layer 2 -> dw_min:1.0000e+00  dw_max:1.0000e+00 lr:1.0000e-06
2023-04-01 02:53:31,761 ADAM: Layer 3 -> dw_min:1.0000e+00  dw_max:1.0000e+00 lr:1.0000e-06
2023-04-01 02:53:31,775 			Learning rate: weights:   1.000e-06    
2023-04-01 02:53:31,775 			Last test performance: 99.50%
2023-04-01 02:53:31,775 ----------------
2023-04-01 02:53:34,935   76  =>  11   		Training 486 pattern with 99.79% 	Forward time: 	 3.06 sec
2023-04-01 02:53:34,935 			Loss:    3.557e-03    			Backward time: 	 0.09 sec 
2023-04-01 02:53:34,935 ADAM: Layer 0 -> dw_min:1.0000e+00  dw_max:1.0000e+00 lr:1.0000e-06
2023-04-01 02:53:34,935 ADAM: Layer 1 -> dw_min:1.0000e+00  dw_max:1.0000e+00 lr:1.0000e-06
2023-04-01 02:53:34,935 ADAM: Layer 2 -> dw_min:1.0000e+00  dw_max:1.0000e+00 lr:1.0000e-06
2023-04-01 02:53:34,935 ADAM: Layer 3 -> dw_min:1.0000e+00  dw_max:1.0000e+00 lr:1.0000e-06
2023-04-01 02:53:34,950 			Learning rate: weights:   1.000e-06    
2023-04-01 02:53:34,950 			Last test performance: 99.50%
2023-04-01 02:53:34,950 ----------------
2023-04-01 02:53:38,111   76  =>  12   		Training 486 pattern with 100.00% 	Forward time: 	 3.06 sec
2023-04-01 02:53:38,111 			Loss:    5.612e-04    			Backward time: 	 0.09 sec 
2023-04-01 02:53:38,112 ADAM: Layer 0 -> dw_min:1.0000e+00  dw_max:1.0000e+00 lr:1.0000e-06
2023-04-01 02:53:38,112 ADAM: Layer 1 -> dw_min:1.0000e+00  dw_max:1.0000e+00 lr:1.0000e-06
2023-04-01 02:53:38,112 ADAM: Layer 2 -> dw_min:1.0000e+00  dw_max:1.0000e+00 lr:1.0000e-06
2023-04-01 02:53:38,112 ADAM: Layer 3 -> dw_min:1.0000e+00  dw_max:1.0000e+00 lr:1.0000e-06
2023-04-01 02:53:38,127 			Learning rate: weights:   1.000e-06    
2023-04-01 02:53:38,127 			Last test performance: 99.50%
2023-04-01 02:53:38,127 ----------------
2023-04-01 02:53:41,292   76  =>  13   		Training 486 pattern with 100.00% 	Forward time: 	 3.07 sec
2023-04-01 02:53:41,292 			Loss:    2.274e-03    			Backward time: 	 0.09 sec 
2023-04-01 02:53:41,292 ADAM: Layer 0 -> dw_min:1.0000e+00  dw_max:1.0000e+00 lr:1.0000e-06
2023-04-01 02:53:41,292 ADAM: Layer 1 -> dw_min:1.0000e+00  dw_max:1.0000e+00 lr:1.0000e-06
2023-04-01 02:53:41,292 ADAM: Layer 2 -> dw_min:1.0000e+00  dw_max:1.0000e+00 lr:1.0000e-06
2023-04-01 02:53:41,293 ADAM: Layer 3 -> dw_min:1.0000e+00  dw_max:1.0000e+00 lr:1.0000e-06
2023-04-01 02:53:41,307 			Learning rate: weights:   1.000e-06    
2023-04-01 02:53:41,307 			Last test performance: 99.50%
2023-04-01 02:53:41,307 ----------------
2023-04-01 02:53:44,468   76  =>  14   		Training 486 pattern with 100.00% 	Forward time: 	 3.06 sec
2023-04-01 02:53:44,469 			Loss:    4.768e-04    			Backward time: 	 0.09 sec 
2023-04-01 02:53:44,469 ADAM: Layer 0 -> dw_min:1.0000e+00  dw_max:1.0000e+00 lr:1.0000e-06
2023-04-01 02:53:44,469 ADAM: Layer 1 -> dw_min:1.0000e+00  dw_max:1.0000e+00 lr:1.0000e-06
2023-04-01 02:53:44,469 ADAM: Layer 2 -> dw_min:1.0000e+00  dw_max:1.0000e+00 lr:1.0000e-06
2023-04-01 02:53:44,469 ADAM: Layer 3 -> dw_min:1.0000e+00  dw_max:1.0000e+00 lr:1.0000e-06
2023-04-01 02:53:44,484 			Learning rate: weights:   1.000e-06    
2023-04-01 02:53:44,484 			Last test performance: 99.50%
2023-04-01 02:53:44,484 ----------------
2023-04-01 02:53:47,644   76  =>  15   		Training 486 pattern with 99.79% 	Forward time: 	 3.06 sec
2023-04-01 02:53:47,644 			Loss:    2.296e-03    			Backward time: 	 0.09 sec 
2023-04-01 02:53:47,644 ADAM: Layer 0 -> dw_min:1.0000e+00  dw_max:1.0000e+00 lr:1.0000e-06
2023-04-01 02:53:47,644 ADAM: Layer 1 -> dw_min:1.0000e+00  dw_max:1.0000e+00 lr:1.0000e-06
2023-04-01 02:53:47,645 ADAM: Layer 2 -> dw_min:1.0000e+00  dw_max:1.0000e+00 lr:1.0000e-06
2023-04-01 02:53:47,645 ADAM: Layer 3 -> dw_min:1.0000e+00  dw_max:1.0000e+00 lr:1.0000e-06
2023-04-01 02:53:47,660 			Learning rate: weights:   1.000e-06    
2023-04-01 02:53:47,660 			Last test performance: 99.50%
2023-04-01 02:53:47,660 ----------------
2023-04-01 02:53:50,820   76  =>  16   		Training 486 pattern with 100.00% 	Forward time: 	 3.06 sec
2023-04-01 02:53:50,820 			Loss:    9.884e-04    			Backward time: 	 0.09 sec 
2023-04-01 02:53:50,820 ADAM: Layer 0 -> dw_min:1.0000e+00  dw_max:1.0000e+00 lr:1.0000e-06
2023-04-01 02:53:50,820 ADAM: Layer 1 -> dw_min:1.0000e+00  dw_max:1.0000e+00 lr:1.0000e-06
2023-04-01 02:53:50,820 ADAM: Layer 2 -> dw_min:1.0000e+00  dw_max:1.0000e+00 lr:1.0000e-06
2023-04-01 02:53:50,820 ADAM: Layer 3 -> dw_min:1.0000e+00  dw_max:1.0000e+00 lr:1.0000e-06
2023-04-01 02:53:50,836 			Learning rate: weights:   1.000e-06    
2023-04-01 02:53:50,836 			Last test performance: 99.50%
2023-04-01 02:53:50,836 ----------------
2023-04-01 02:53:53,998   76  =>  17   		Training 486 pattern with 100.00% 	Forward time: 	 3.06 sec
2023-04-01 02:53:53,998 			Loss:    2.191e-03    			Backward time: 	 0.09 sec 
2023-04-01 02:53:53,998 ADAM: Layer 0 -> dw_min:1.0000e+00  dw_max:1.0000e+00 lr:1.0000e-06
2023-04-01 02:53:53,998 ADAM: Layer 1 -> dw_min:1.0000e+00  dw_max:1.0000e+00 lr:1.0000e-06
2023-04-01 02:53:53,998 ADAM: Layer 2 -> dw_min:1.0000e+00  dw_max:1.0000e+00 lr:1.0000e-06
2023-04-01 02:53:53,998 ADAM: Layer 3 -> dw_min:1.0000e+00  dw_max:1.0000e+00 lr:1.0000e-06
2023-04-01 02:53:54,074 			Learning rate: weights:   1.000e-06    
2023-04-01 02:53:54,074 			Last test performance: 99.50%
2023-04-01 02:53:54,074 ----------------
2023-04-01 02:53:57,234   76  =>  18   		Training 486 pattern with 100.00% 	Forward time: 	 3.06 sec
2023-04-01 02:53:57,234 			Loss:    1.560e-03    			Backward time: 	 0.09 sec 
2023-04-01 02:53:57,234 ADAM: Layer 0 -> dw_min:1.0000e+00  dw_max:1.0000e+00 lr:1.0000e-06
2023-04-01 02:53:57,234 ADAM: Layer 1 -> dw_min:1.0000e+00  dw_max:1.0000e+00 lr:1.0000e-06
2023-04-01 02:53:57,234 ADAM: Layer 2 -> dw_min:1.0000e+00  dw_max:1.0000e+00 lr:1.0000e-06
2023-04-01 02:53:57,234 ADAM: Layer 3 -> dw_min:1.0000e+00  dw_max:1.0000e+00 lr:1.0000e-06
2023-04-01 02:53:57,266 			Learning rate: weights:   1.000e-06    
2023-04-01 02:53:57,266 			Last test performance: 99.50%
2023-04-01 02:53:57,266 ----------------
2023-04-01 02:54:00,427   76  =>  19   		Training 486 pattern with 100.00% 	Forward time: 	 3.06 sec
2023-04-01 02:54:00,427 			Loss:    7.651e-04    			Backward time: 	 0.09 sec 
2023-04-01 02:54:00,427 ADAM: Layer 0 -> dw_min:1.0000e+00  dw_max:1.0000e+00 lr:1.0000e-06
2023-04-01 02:54:00,427 ADAM: Layer 1 -> dw_min:1.0000e+00  dw_max:1.0000e+00 lr:1.0000e-06
2023-04-01 02:54:00,427 ADAM: Layer 2 -> dw_min:1.0000e+00  dw_max:1.0000e+00 lr:1.0000e-06
2023-04-01 02:54:00,428 ADAM: Layer 3 -> dw_min:1.0000e+00  dw_max:1.0000e+00 lr:1.0000e-06
2023-04-01 02:54:00,442 			Learning rate: weights:   1.000e-06    
2023-04-01 02:54:00,442 			Last test performance: 99.50%
2023-04-01 02:54:00,442 ----------------
2023-04-01 02:54:03,603   76  =>  20   		Training 486 pattern with 100.00% 	Forward time: 	 3.06 sec
2023-04-01 02:54:03,603 			Loss:    3.854e-04    			Backward time: 	 0.09 sec 
2023-04-01 02:54:03,603 ADAM: Layer 0 -> dw_min:1.0000e+00  dw_max:1.0000e+00 lr:1.0000e-06
2023-04-01 02:54:03,603 ADAM: Layer 1 -> dw_min:1.0000e+00  dw_max:1.0000e+00 lr:1.0000e-06
2023-04-01 02:54:03,603 ADAM: Layer 2 -> dw_min:1.0000e+00  dw_max:1.0000e+00 lr:1.0000e-06
2023-04-01 02:54:03,604 ADAM: Layer 3 -> dw_min:1.0000e+00  dw_max:1.0000e+00 lr:1.0000e-06
2023-04-01 02:54:03,661 			Learning rate: weights:   1.000e-06    
2023-04-01 02:54:03,661 			Last test performance: 99.50%
2023-04-01 02:54:03,661 ----------------
2023-04-01 02:54:06,823   76  =>  21   		Training 486 pattern with 99.79% 	Forward time: 	 3.06 sec
2023-04-01 02:54:06,823 			Loss:    3.941e-03    			Backward time: 	 0.09 sec 
2023-04-01 02:54:06,823 ADAM: Layer 0 -> dw_min:1.0000e+00  dw_max:1.0000e+00 lr:1.0000e-06
2023-04-01 02:54:06,823 ADAM: Layer 1 -> dw_min:1.0000e+00  dw_max:1.0000e+00 lr:1.0000e-06
2023-04-01 02:54:06,823 ADAM: Layer 2 -> dw_min:1.0000e+00  dw_max:1.0000e+00 lr:1.0000e-06
2023-04-01 02:54:06,824 ADAM: Layer 3 -> dw_min:1.0000e+00  dw_max:1.0000e+00 lr:1.0000e-06
2023-04-01 02:54:06,943 			Learning rate: weights:   1.000e-06    
2023-04-01 02:54:06,943 			Last test performance: 99.50%
2023-04-01 02:54:06,944 ----------------
2023-04-01 02:54:10,105   76  =>  22   		Training 486 pattern with 100.00% 	Forward time: 	 3.06 sec
2023-04-01 02:54:10,105 			Loss:    1.065e-03    			Backward time: 	 0.09 sec 
2023-04-01 02:54:10,105 ADAM: Layer 0 -> dw_min:1.0000e+00  dw_max:1.0000e+00 lr:1.0000e-06
2023-04-01 02:54:10,105 ADAM: Layer 1 -> dw_min:1.0000e+00  dw_max:1.0000e+00 lr:1.0000e-06
2023-04-01 02:54:10,105 ADAM: Layer 2 -> dw_min:1.0000e+00  dw_max:1.0000e+00 lr:1.0000e-06
2023-04-01 02:54:10,105 ADAM: Layer 3 -> dw_min:1.0000e+00  dw_max:1.0000e+00 lr:1.0000e-06
2023-04-01 02:54:10,170 			Learning rate: weights:   1.000e-06    
2023-04-01 02:54:10,170 			Last test performance: 99.50%
2023-04-01 02:54:10,170 ----------------
2023-04-01 02:54:13,331   76  =>  23   		Training 486 pattern with 100.00% 	Forward time: 	 3.06 sec
2023-04-01 02:54:13,332 			Loss:    8.677e-04    			Backward time: 	 0.09 sec 
2023-04-01 02:54:13,332 ADAM: Layer 0 -> dw_min:1.0000e+00  dw_max:1.0000e+00 lr:1.0000e-06
2023-04-01 02:54:13,332 ADAM: Layer 1 -> dw_min:1.0000e+00  dw_max:1.0000e+00 lr:1.0000e-06
2023-04-01 02:54:13,332 ADAM: Layer 2 -> dw_min:1.0000e+00  dw_max:1.0000e+00 lr:1.0000e-06
2023-04-01 02:54:13,332 ADAM: Layer 3 -> dw_min:1.0000e+00  dw_max:1.0000e+00 lr:1.0000e-06
2023-04-01 02:54:13,390 			Learning rate: weights:   1.000e-06    
2023-04-01 02:54:13,390 			Last test performance: 99.50%
2023-04-01 02:54:13,390 ----------------
2023-04-01 02:54:16,550   76  =>  24   		Training 486 pattern with 99.58% 	Forward time: 	 3.06 sec
2023-04-01 02:54:16,550 			Loss:    8.098e-03    			Backward time: 	 0.09 sec 
2023-04-01 02:54:16,550 ADAM: Layer 0 -> dw_min:1.0000e+00  dw_max:1.0000e+00 lr:1.0000e-06
2023-04-01 02:54:16,550 ADAM: Layer 1 -> dw_min:1.0000e+00  dw_max:1.0000e+00 lr:1.0000e-06
2023-04-01 02:54:16,550 ADAM: Layer 2 -> dw_min:1.0000e+00  dw_max:1.0000e+00 lr:1.0000e-06
2023-04-01 02:54:16,550 ADAM: Layer 3 -> dw_min:1.0000e+00  dw_max:1.0000e+00 lr:1.0000e-06
2023-04-01 02:54:16,730 			Learning rate: weights:   1.000e-06    
2023-04-01 02:54:16,730 			Last test performance: 99.50%
2023-04-01 02:54:16,730 ----------------
2023-04-01 02:54:19,891   76  =>  25   		Training 486 pattern with 100.00% 	Forward time: 	 3.06 sec
2023-04-01 02:54:19,891 			Loss:    9.568e-05    			Backward time: 	 0.09 sec 
2023-04-01 02:54:19,891 ADAM: Layer 0 -> dw_min:1.0000e+00  dw_max:1.0000e+00 lr:1.0000e-06
2023-04-01 02:54:19,891 ADAM: Layer 1 -> dw_min:1.0000e+00  dw_max:1.0000e+00 lr:1.0000e-06
2023-04-01 02:54:19,891 ADAM: Layer 2 -> dw_min:1.0000e+00  dw_max:1.0000e+00 lr:1.0000e-06
2023-04-01 02:54:19,891 ADAM: Layer 3 -> dw_min:1.0000e+00  dw_max:1.0000e+00 lr:1.0000e-06
2023-04-01 02:54:19,906 			Learning rate: weights:   1.000e-06    
2023-04-01 02:54:19,906 			Last test performance: 99.50%
2023-04-01 02:54:19,906 ----------------
2023-04-01 02:54:23,066   76  =>  26   		Training 486 pattern with 100.00% 	Forward time: 	 3.06 sec
2023-04-01 02:54:23,067 			Loss:    1.971e-03    			Backward time: 	 0.09 sec 
2023-04-01 02:54:23,067 ADAM: Layer 0 -> dw_min:1.0000e+00  dw_max:1.0000e+00 lr:1.0000e-06
2023-04-01 02:54:23,067 ADAM: Layer 1 -> dw_min:1.0000e+00  dw_max:1.0000e+00 lr:1.0000e-06
2023-04-01 02:54:23,067 ADAM: Layer 2 -> dw_min:1.0000e+00  dw_max:1.0000e+00 lr:1.0000e-06
2023-04-01 02:54:23,067 ADAM: Layer 3 -> dw_min:1.0000e+00  dw_max:1.0000e+00 lr:1.0000e-06
2023-04-01 02:54:23,101 			Learning rate: weights:   1.000e-06    
2023-04-01 02:54:23,101 			Last test performance: 99.50%
2023-04-01 02:54:23,101 ----------------
2023-04-01 02:54:26,260   76  =>  27   		Training 486 pattern with 100.00% 	Forward time: 	 3.06 sec
2023-04-01 02:54:26,260 			Loss:    8.900e-04    			Backward time: 	 0.09 sec 
2023-04-01 02:54:26,260 ADAM: Layer 0 -> dw_min:1.0000e+00  dw_max:1.0000e+00 lr:1.0000e-06
2023-04-01 02:54:26,260 ADAM: Layer 1 -> dw_min:1.0000e+00  dw_max:1.0000e+00 lr:1.0000e-06
2023-04-01 02:54:26,261 ADAM: Layer 2 -> dw_min:1.0000e+00  dw_max:1.0000e+00 lr:1.0000e-06
2023-04-01 02:54:26,261 ADAM: Layer 3 -> dw_min:1.0000e+00  dw_max:1.0000e+00 lr:1.0000e-06
2023-04-01 02:54:26,349 			Learning rate: weights:   1.000e-06    
2023-04-01 02:54:26,349 			Last test performance: 99.50%
2023-04-01 02:54:26,349 ----------------
2023-04-01 02:54:29,511   76  =>  28   		Training 486 pattern with 100.00% 	Forward time: 	 3.06 sec
2023-04-01 02:54:29,511 			Loss:    1.847e-03    			Backward time: 	 0.09 sec 
2023-04-01 02:54:29,511 ADAM: Layer 0 -> dw_min:1.0000e+00  dw_max:1.0000e+00 lr:1.0000e-06
2023-04-01 02:54:29,511 ADAM: Layer 1 -> dw_min:1.0000e+00  dw_max:1.0000e+00 lr:1.0000e-06
2023-04-01 02:54:29,512 ADAM: Layer 2 -> dw_min:1.0000e+00  dw_max:1.0000e+00 lr:1.0000e-06
2023-04-01 02:54:29,512 ADAM: Layer 3 -> dw_min:1.0000e+00  dw_max:1.0000e+00 lr:1.0000e-06
2023-04-01 02:54:29,579 			Learning rate: weights:   1.000e-06    
2023-04-01 02:54:29,579 			Last test performance: 99.50%
2023-04-01 02:54:29,579 ----------------
2023-04-01 02:54:32,739   76  =>  29   		Training 486 pattern with 100.00% 	Forward time: 	 3.06 sec
2023-04-01 02:54:32,739 			Loss:    1.755e-03    			Backward time: 	 0.09 sec 
2023-04-01 02:54:32,739 ADAM: Layer 0 -> dw_min:1.0000e+00  dw_max:1.0000e+00 lr:1.0000e-06
2023-04-01 02:54:32,740 ADAM: Layer 1 -> dw_min:1.0000e+00  dw_max:1.0000e+00 lr:1.0000e-06
2023-04-01 02:54:32,740 ADAM: Layer 2 -> dw_min:1.0000e+00  dw_max:1.0000e+00 lr:1.0000e-06
2023-04-01 02:54:32,740 ADAM: Layer 3 -> dw_min:1.0000e+00  dw_max:1.0000e+00 lr:1.0000e-06
2023-04-01 02:54:32,755 			Learning rate: weights:   1.000e-06    
2023-04-01 02:54:32,755 			Last test performance: 99.50%
2023-04-01 02:54:32,755 ----------------
2023-04-01 02:54:35,918   76  =>  30   		Training 486 pattern with 100.00% 	Forward time: 	 3.06 sec
2023-04-01 02:54:35,918 			Loss:    2.253e-04    			Backward time: 	 0.09 sec 
2023-04-01 02:54:35,918 ADAM: Layer 0 -> dw_min:1.0000e+00  dw_max:1.0000e+00 lr:1.0000e-06
2023-04-01 02:54:35,918 ADAM: Layer 1 -> dw_min:1.0000e+00  dw_max:1.0000e+00 lr:1.0000e-06
2023-04-01 02:54:35,918 ADAM: Layer 2 -> dw_min:1.0000e+00  dw_max:1.0000e+00 lr:1.0000e-06
2023-04-01 02:54:35,918 ADAM: Layer 3 -> dw_min:1.0000e+00  dw_max:1.0000e+00 lr:1.0000e-06
2023-04-01 02:54:35,997 			Learning rate: weights:   1.000e-06    
2023-04-01 02:54:35,997 			Last test performance: 99.50%
2023-04-01 02:54:35,997 ----------------
2023-04-01 02:54:39,161   76  =>  31   		Training 486 pattern with 99.58% 	Forward time: 	 3.07 sec
2023-04-01 02:54:39,161 			Loss:    5.381e-03    			Backward time: 	 0.09 sec 
2023-04-01 02:54:39,161 ADAM: Layer 0 -> dw_min:1.0000e+00  dw_max:1.0000e+00 lr:1.0000e-06
2023-04-01 02:54:39,162 ADAM: Layer 1 -> dw_min:1.0000e+00  dw_max:1.0000e+00 lr:1.0000e-06
2023-04-01 02:54:39,162 ADAM: Layer 2 -> dw_min:1.0000e+00  dw_max:1.0000e+00 lr:1.0000e-06
2023-04-01 02:54:39,162 ADAM: Layer 3 -> dw_min:1.0000e+00  dw_max:1.0000e+00 lr:1.0000e-06
2023-04-01 02:54:39,255 			Learning rate: weights:   1.000e-06    
2023-04-01 02:54:39,255 			Last test performance: 99.50%
2023-04-01 02:54:39,255 ----------------
2023-04-01 02:54:42,417   76  =>  32   		Training 486 pattern with 100.00% 	Forward time: 	 3.06 sec
2023-04-01 02:54:42,417 			Loss:    6.533e-04    			Backward time: 	 0.09 sec 
2023-04-01 02:54:42,417 ADAM: Layer 0 -> dw_min:1.0000e+00  dw_max:1.0000e+00 lr:1.0000e-06
2023-04-01 02:54:42,417 ADAM: Layer 1 -> dw_min:1.0000e+00  dw_max:1.0000e+00 lr:1.0000e-06
2023-04-01 02:54:42,418 ADAM: Layer 2 -> dw_min:1.0000e+00  dw_max:1.0000e+00 lr:1.0000e-06
2023-04-01 02:54:42,418 ADAM: Layer 3 -> dw_min:1.0000e+00  dw_max:1.0000e+00 lr:1.0000e-06
2023-04-01 02:54:42,485 			Learning rate: weights:   1.000e-06    
2023-04-01 02:54:42,485 			Last test performance: 99.50%
2023-04-01 02:54:42,485 ----------------
2023-04-01 02:54:45,646   76  =>  33   		Training 486 pattern with 100.00% 	Forward time: 	 3.06 sec
2023-04-01 02:54:45,647 			Loss:    1.127e-03    			Backward time: 	 0.09 sec 
2023-04-01 02:54:45,647 ADAM: Layer 0 -> dw_min:1.0000e+00  dw_max:1.0000e+00 lr:1.0000e-06
2023-04-01 02:54:45,647 ADAM: Layer 1 -> dw_min:1.0000e+00  dw_max:1.0000e+00 lr:1.0000e-06
2023-04-01 02:54:45,647 ADAM: Layer 2 -> dw_min:1.0000e+00  dw_max:1.0000e+00 lr:1.0000e-06
2023-04-01 02:54:45,647 ADAM: Layer 3 -> dw_min:1.0000e+00  dw_max:1.0000e+00 lr:1.0000e-06
2023-04-01 02:54:45,662 			Learning rate: weights:   1.000e-06    
2023-04-01 02:54:45,662 			Last test performance: 99.50%
2023-04-01 02:54:45,662 ----------------
2023-04-01 02:54:48,823   76  =>  34   		Training 486 pattern with 100.00% 	Forward time: 	 3.06 sec
2023-04-01 02:54:48,823 			Loss:    6.519e-04    			Backward time: 	 0.09 sec 
2023-04-01 02:54:48,823 ADAM: Layer 0 -> dw_min:1.0000e+00  dw_max:1.0000e+00 lr:1.0000e-06
2023-04-01 02:54:48,824 ADAM: Layer 1 -> dw_min:1.0000e+00  dw_max:1.0000e+00 lr:1.0000e-06
2023-04-01 02:54:48,824 ADAM: Layer 2 -> dw_min:1.0000e+00  dw_max:1.0000e+00 lr:1.0000e-06
2023-04-01 02:54:48,824 ADAM: Layer 3 -> dw_min:1.0000e+00  dw_max:1.0000e+00 lr:1.0000e-06
2023-04-01 02:54:48,839 			Learning rate: weights:   1.000e-06    
2023-04-01 02:54:48,839 			Last test performance: 99.50%
2023-04-01 02:54:48,839 ----------------
2023-04-01 02:54:51,999   76  =>  35   		Training 486 pattern with 99.79% 	Forward time: 	 3.06 sec
2023-04-01 02:54:51,999 			Loss:    4.881e-03    			Backward time: 	 0.09 sec 
2023-04-01 02:54:51,999 ADAM: Layer 0 -> dw_min:1.0000e+00  dw_max:1.0000e+00 lr:1.0000e-06
2023-04-01 02:54:51,999 ADAM: Layer 1 -> dw_min:1.0000e+00  dw_max:1.0000e+00 lr:1.0000e-06
2023-04-01 02:54:51,999 ADAM: Layer 2 -> dw_min:1.0000e+00  dw_max:1.0000e+00 lr:1.0000e-06
2023-04-01 02:54:52,000 ADAM: Layer 3 -> dw_min:1.0000e+00  dw_max:1.0000e+00 lr:1.0000e-06
2023-04-01 02:54:52,088 			Learning rate: weights:   1.000e-06    
2023-04-01 02:54:52,088 			Last test performance: 99.50%
2023-04-01 02:54:52,088 ----------------
2023-04-01 02:54:55,250   76  =>  36   		Training 486 pattern with 100.00% 	Forward time: 	 3.06 sec
2023-04-01 02:54:55,250 			Loss:    1.064e-03    			Backward time: 	 0.09 sec 
2023-04-01 02:54:55,250 ADAM: Layer 0 -> dw_min:1.0000e+00  dw_max:1.0000e+00 lr:1.0000e-06
2023-04-01 02:54:55,250 ADAM: Layer 1 -> dw_min:1.0000e+00  dw_max:1.0000e+00 lr:1.0000e-06
2023-04-01 02:54:55,251 ADAM: Layer 2 -> dw_min:1.0000e+00  dw_max:1.0000e+00 lr:1.0000e-06
2023-04-01 02:54:55,251 ADAM: Layer 3 -> dw_min:1.0000e+00  dw_max:1.0000e+00 lr:1.0000e-06
2023-04-01 02:54:55,266 			Learning rate: weights:   1.000e-06    
2023-04-01 02:54:55,266 			Last test performance: 99.50%
2023-04-01 02:54:55,266 ----------------
2023-04-01 02:54:58,425   76  =>  37   		Training 486 pattern with 100.00% 	Forward time: 	 3.06 sec
2023-04-01 02:54:58,426 			Loss:    7.582e-04    			Backward time: 	 0.09 sec 
2023-04-01 02:54:58,426 ADAM: Layer 0 -> dw_min:1.0000e+00  dw_max:1.0000e+00 lr:1.0000e-06
2023-04-01 02:54:58,426 ADAM: Layer 1 -> dw_min:1.0000e+00  dw_max:1.0000e+00 lr:1.0000e-06
2023-04-01 02:54:58,426 ADAM: Layer 2 -> dw_min:1.0000e+00  dw_max:1.0000e+00 lr:1.0000e-06
2023-04-01 02:54:58,426 ADAM: Layer 3 -> dw_min:1.0000e+00  dw_max:1.0000e+00 lr:1.0000e-06
2023-04-01 02:54:58,527 			Learning rate: weights:   1.000e-06    
2023-04-01 02:54:58,527 			Last test performance: 99.50%
2023-04-01 02:54:58,527 ----------------
2023-04-01 02:55:01,689   76  =>  38   		Training 486 pattern with 100.00% 	Forward time: 	 3.06 sec
2023-04-01 02:55:01,689 			Loss:    2.208e-04    			Backward time: 	 0.09 sec 
2023-04-01 02:55:01,689 ADAM: Layer 0 -> dw_min:1.0000e+00  dw_max:1.0000e+00 lr:1.0000e-06
2023-04-01 02:55:01,689 ADAM: Layer 1 -> dw_min:1.0000e+00  dw_max:1.0000e+00 lr:1.0000e-06
2023-04-01 02:55:01,690 ADAM: Layer 2 -> dw_min:1.0000e+00  dw_max:1.0000e+00 lr:1.0000e-06
2023-04-01 02:55:01,690 ADAM: Layer 3 -> dw_min:1.0000e+00  dw_max:1.0000e+00 lr:1.0000e-06
2023-04-01 02:55:01,705 			Learning rate: weights:   1.000e-06    
2023-04-01 02:55:01,705 			Last test performance: 99.50%
2023-04-01 02:55:01,705 ----------------
2023-04-01 02:55:04,866   76  =>  39   		Training 486 pattern with 100.00% 	Forward time: 	 3.06 sec
2023-04-01 02:55:04,866 			Loss:    7.601e-04    			Backward time: 	 0.09 sec 
2023-04-01 02:55:04,866 ADAM: Layer 0 -> dw_min:1.0000e+00  dw_max:1.0000e+00 lr:1.0000e-06
2023-04-01 02:55:04,866 ADAM: Layer 1 -> dw_min:1.0000e+00  dw_max:1.0000e+00 lr:1.0000e-06
2023-04-01 02:55:04,866 ADAM: Layer 2 -> dw_min:1.0000e+00  dw_max:1.0000e+00 lr:1.0000e-06
2023-04-01 02:55:04,866 ADAM: Layer 3 -> dw_min:1.0000e+00  dw_max:1.0000e+00 lr:1.0000e-06
2023-04-01 02:55:04,925 			Learning rate: weights:   1.000e-06    
2023-04-01 02:55:04,925 			Last test performance: 99.50%
2023-04-01 02:55:04,925 ----------------
2023-04-01 02:55:08,085   76  =>  40   		Training 486 pattern with 99.58% 	Forward time: 	 3.06 sec
2023-04-01 02:55:08,085 			Loss:    6.293e-03    			Backward time: 	 0.09 sec 
2023-04-01 02:55:08,085 ADAM: Layer 0 -> dw_min:1.0000e+00  dw_max:1.0000e+00 lr:1.0000e-06
2023-04-01 02:55:08,086 ADAM: Layer 1 -> dw_min:1.0000e+00  dw_max:1.0000e+00 lr:1.0000e-06
2023-04-01 02:55:08,086 ADAM: Layer 2 -> dw_min:1.0000e+00  dw_max:1.0000e+00 lr:1.0000e-06
2023-04-01 02:55:08,086 ADAM: Layer 3 -> dw_min:1.0000e+00  dw_max:1.0000e+00 lr:1.0000e-06
2023-04-01 02:55:08,127 			Learning rate: weights:   1.000e-06    
2023-04-01 02:55:08,127 			Last test performance: 99.50%
2023-04-01 02:55:08,127 ----------------
2023-04-01 02:55:11,287   76  =>  41   		Training 486 pattern with 100.00% 	Forward time: 	 3.06 sec
2023-04-01 02:55:11,287 			Loss:    9.354e-04    			Backward time: 	 0.09 sec 
2023-04-01 02:55:11,288 ADAM: Layer 0 -> dw_min:1.0000e+00  dw_max:1.0000e+00 lr:1.0000e-06
2023-04-01 02:55:11,288 ADAM: Layer 1 -> dw_min:1.0000e+00  dw_max:1.0000e+00 lr:1.0000e-06
2023-04-01 02:55:11,288 ADAM: Layer 2 -> dw_min:1.0000e+00  dw_max:1.0000e+00 lr:1.0000e-06
2023-04-01 02:55:11,288 ADAM: Layer 3 -> dw_min:1.0000e+00  dw_max:1.0000e+00 lr:1.0000e-06
2023-04-01 02:55:11,383 			Learning rate: weights:   1.000e-06    
2023-04-01 02:55:11,383 			Last test performance: 99.50%
2023-04-01 02:55:11,383 ----------------
2023-04-01 02:55:14,544   76  =>  42   		Training 486 pattern with 100.00% 	Forward time: 	 3.06 sec
2023-04-01 02:55:14,544 			Loss:    9.932e-04    			Backward time: 	 0.09 sec 
2023-04-01 02:55:14,544 ADAM: Layer 0 -> dw_min:1.0000e+00  dw_max:1.0000e+00 lr:1.0000e-06
2023-04-01 02:55:14,544 ADAM: Layer 1 -> dw_min:1.0000e+00  dw_max:1.0000e+00 lr:1.0000e-06
2023-04-01 02:55:14,545 ADAM: Layer 2 -> dw_min:1.0000e+00  dw_max:1.0000e+00 lr:1.0000e-06
2023-04-01 02:55:14,545 ADAM: Layer 3 -> dw_min:1.0000e+00  dw_max:1.0000e+00 lr:1.0000e-06
2023-04-01 02:55:14,613 			Learning rate: weights:   1.000e-06    
2023-04-01 02:55:14,613 			Last test performance: 99.50%
2023-04-01 02:55:14,613 ----------------
2023-04-01 02:55:17,773   76  =>  43   		Training 486 pattern with 100.00% 	Forward time: 	 3.06 sec
2023-04-01 02:55:17,773 			Loss:    7.353e-04    			Backward time: 	 0.09 sec 
2023-04-01 02:55:17,773 ADAM: Layer 0 -> dw_min:1.0000e+00  dw_max:1.0000e+00 lr:1.0000e-06
2023-04-01 02:55:17,774 ADAM: Layer 1 -> dw_min:1.0000e+00  dw_max:1.0000e+00 lr:1.0000e-06
2023-04-01 02:55:17,774 ADAM: Layer 2 -> dw_min:1.0000e+00  dw_max:1.0000e+00 lr:1.0000e-06
2023-04-01 02:55:17,774 ADAM: Layer 3 -> dw_min:1.0000e+00  dw_max:1.0000e+00 lr:1.0000e-06
2023-04-01 02:55:17,914 			Learning rate: weights:   1.000e-06    
2023-04-01 02:55:17,914 			Last test performance: 99.50%
2023-04-01 02:55:17,914 ----------------
2023-04-01 02:55:21,075   76  =>  44   		Training 486 pattern with 100.00% 	Forward time: 	 3.06 sec
2023-04-01 02:55:21,075 			Loss:    5.057e-04    			Backward time: 	 0.09 sec 
2023-04-01 02:55:21,075 ADAM: Layer 0 -> dw_min:1.0000e+00  dw_max:1.0000e+00 lr:1.0000e-06
2023-04-01 02:55:21,075 ADAM: Layer 1 -> dw_min:1.0000e+00  dw_max:1.0000e+00 lr:1.0000e-06
2023-04-01 02:55:21,075 ADAM: Layer 2 -> dw_min:1.0000e+00  dw_max:1.0000e+00 lr:1.0000e-06
2023-04-01 02:55:21,075 ADAM: Layer 3 -> dw_min:1.0000e+00  dw_max:1.0000e+00 lr:1.0000e-06
2023-04-01 02:55:21,091 			Learning rate: weights:   1.000e-06    
2023-04-01 02:55:21,091 			Last test performance: 99.50%
2023-04-01 02:55:21,091 ----------------
2023-04-01 02:55:24,252   76  =>  45   		Training 486 pattern with 100.00% 	Forward time: 	 3.06 sec
2023-04-01 02:55:24,252 			Loss:    1.265e-03    			Backward time: 	 0.09 sec 
2023-04-01 02:55:24,252 ADAM: Layer 0 -> dw_min:1.0000e+00  dw_max:1.0000e+00 lr:1.0000e-06
2023-04-01 02:55:24,252 ADAM: Layer 1 -> dw_min:1.0000e+00  dw_max:1.0000e+00 lr:1.0000e-06
2023-04-01 02:55:24,252 ADAM: Layer 2 -> dw_min:1.0000e+00  dw_max:1.0000e+00 lr:1.0000e-06
2023-04-01 02:55:24,252 ADAM: Layer 3 -> dw_min:1.0000e+00  dw_max:1.0000e+00 lr:1.0000e-06
2023-04-01 02:55:24,293 			Learning rate: weights:   1.000e-06    
2023-04-01 02:55:24,293 			Last test performance: 99.50%
2023-04-01 02:55:24,293 ----------------
2023-04-01 02:55:27,452   76  =>  46   		Training 486 pattern with 100.00% 	Forward time: 	 3.06 sec
2023-04-01 02:55:27,452 			Loss:    4.308e-04    			Backward time: 	 0.09 sec 
2023-04-01 02:55:27,453 ADAM: Layer 0 -> dw_min:1.0000e+00  dw_max:1.0000e+00 lr:1.0000e-06
2023-04-01 02:55:27,453 ADAM: Layer 1 -> dw_min:1.0000e+00  dw_max:1.0000e+00 lr:1.0000e-06
2023-04-01 02:55:27,453 ADAM: Layer 2 -> dw_min:1.0000e+00  dw_max:1.0000e+00 lr:1.0000e-06
2023-04-01 02:55:27,453 ADAM: Layer 3 -> dw_min:1.0000e+00  dw_max:1.0000e+00 lr:1.0000e-06
2023-04-01 02:55:27,539 			Learning rate: weights:   1.000e-06    
2023-04-01 02:55:27,539 			Last test performance: 99.50%
2023-04-01 02:55:27,539 ----------------
2023-04-01 02:55:30,699   76  =>  47   		Training 486 pattern with 100.00% 	Forward time: 	 3.06 sec
2023-04-01 02:55:30,699 			Loss:    1.188e-03    			Backward time: 	 0.09 sec 
2023-04-01 02:55:30,700 ADAM: Layer 0 -> dw_min:1.0000e+00  dw_max:1.0000e+00 lr:1.0000e-06
2023-04-01 02:55:30,700 ADAM: Layer 1 -> dw_min:1.0000e+00  dw_max:1.0000e+00 lr:1.0000e-06
2023-04-01 02:55:30,700 ADAM: Layer 2 -> dw_min:1.0000e+00  dw_max:1.0000e+00 lr:1.0000e-06
2023-04-01 02:55:30,700 ADAM: Layer 3 -> dw_min:1.0000e+00  dw_max:1.0000e+00 lr:1.0000e-06
2023-04-01 02:55:30,776 			Learning rate: weights:   1.000e-06    
2023-04-01 02:55:30,776 			Last test performance: 99.50%
2023-04-01 02:55:30,776 ----------------
2023-04-01 02:55:33,939   76  =>  48   		Training 486 pattern with 100.00% 	Forward time: 	 3.06 sec
2023-04-01 02:55:33,939 			Loss:    5.125e-04    			Backward time: 	 0.09 sec 
2023-04-01 02:55:33,939 ADAM: Layer 0 -> dw_min:1.0000e+00  dw_max:1.0000e+00 lr:1.0000e-06
2023-04-01 02:55:33,939 ADAM: Layer 1 -> dw_min:1.0000e+00  dw_max:1.0000e+00 lr:1.0000e-06
2023-04-01 02:55:33,939 ADAM: Layer 2 -> dw_min:1.0000e+00  dw_max:1.0000e+00 lr:1.0000e-06
2023-04-01 02:55:33,939 ADAM: Layer 3 -> dw_min:1.0000e+00  dw_max:1.0000e+00 lr:1.0000e-06
2023-04-01 02:55:34,008 			Learning rate: weights:   1.000e-06    
2023-04-01 02:55:34,008 			Last test performance: 99.50%
2023-04-01 02:55:34,008 ----------------
2023-04-01 02:55:37,169   76  =>  49   		Training 486 pattern with 99.79% 	Forward time: 	 3.06 sec
2023-04-01 02:55:37,169 			Loss:    5.233e-03    			Backward time: 	 0.09 sec 
2023-04-01 02:55:37,169 ADAM: Layer 0 -> dw_min:1.0000e+00  dw_max:1.0000e+00 lr:1.0000e-06
2023-04-01 02:55:37,169 ADAM: Layer 1 -> dw_min:1.0000e+00  dw_max:1.0000e+00 lr:1.0000e-06
2023-04-01 02:55:37,169 ADAM: Layer 2 -> dw_min:1.0000e+00  dw_max:1.0000e+00 lr:1.0000e-06
2023-04-01 02:55:37,170 ADAM: Layer 3 -> dw_min:1.0000e+00  dw_max:1.0000e+00 lr:1.0000e-06
2023-04-01 02:55:37,184 			Learning rate: weights:   1.000e-06    
2023-04-01 02:55:37,184 			Last test performance: 99.50%
2023-04-01 02:55:37,184 ----------------
2023-04-01 02:55:40,347   76  =>  50   		Training 486 pattern with 100.00% 	Forward time: 	 3.06 sec
2023-04-01 02:55:40,347 			Loss:    7.587e-04    			Backward time: 	 0.09 sec 
2023-04-01 02:55:40,347 ADAM: Layer 0 -> dw_min:1.0000e+00  dw_max:1.0000e+00 lr:1.0000e-06
2023-04-01 02:55:40,347 ADAM: Layer 1 -> dw_min:1.0000e+00  dw_max:1.0000e+00 lr:1.0000e-06
2023-04-01 02:55:40,347 ADAM: Layer 2 -> dw_min:1.0000e+00  dw_max:1.0000e+00 lr:1.0000e-06
2023-04-01 02:55:40,347 ADAM: Layer 3 -> dw_min:1.0000e+00  dw_max:1.0000e+00 lr:1.0000e-06
2023-04-01 02:55:40,403 			Learning rate: weights:   1.000e-06    
2023-04-01 02:55:40,403 			Last test performance: 99.50%
2023-04-01 02:55:40,403 ----------------
2023-04-01 02:55:43,563   76  =>  51   		Training 486 pattern with 100.00% 	Forward time: 	 3.06 sec
2023-04-01 02:55:43,563 			Loss:    6.710e-04    			Backward time: 	 0.09 sec 
2023-04-01 02:55:43,564 ADAM: Layer 0 -> dw_min:1.0000e+00  dw_max:1.0000e+00 lr:1.0000e-06
2023-04-01 02:55:43,564 ADAM: Layer 1 -> dw_min:1.0000e+00  dw_max:1.0000e+00 lr:1.0000e-06
2023-04-01 02:55:43,564 ADAM: Layer 2 -> dw_min:1.0000e+00  dw_max:1.0000e+00 lr:1.0000e-06
2023-04-01 02:55:43,564 ADAM: Layer 3 -> dw_min:1.0000e+00  dw_max:1.0000e+00 lr:1.0000e-06
2023-04-01 02:55:43,627 			Learning rate: weights:   1.000e-06    
2023-04-01 02:55:43,627 			Last test performance: 99.50%
2023-04-01 02:55:43,627 ----------------
2023-04-01 02:55:46,787   76  =>  52   		Training 486 pattern with 99.79% 	Forward time: 	 3.06 sec
2023-04-01 02:55:46,787 			Loss:    2.249e-03    			Backward time: 	 0.09 sec 
2023-04-01 02:55:46,788 ADAM: Layer 0 -> dw_min:1.0000e+00  dw_max:1.0000e+00 lr:1.0000e-06
2023-04-01 02:55:46,788 ADAM: Layer 1 -> dw_min:1.0000e+00  dw_max:1.0000e+00 lr:1.0000e-06
2023-04-01 02:55:46,788 ADAM: Layer 2 -> dw_min:1.0000e+00  dw_max:1.0000e+00 lr:1.0000e-06
2023-04-01 02:55:46,788 ADAM: Layer 3 -> dw_min:1.0000e+00  dw_max:1.0000e+00 lr:1.0000e-06
2023-04-01 02:55:46,858 			Learning rate: weights:   1.000e-06    
2023-04-01 02:55:46,858 			Last test performance: 99.50%
2023-04-01 02:55:46,858 ----------------
2023-04-01 02:55:50,019   76  =>  53   		Training 486 pattern with 99.79% 	Forward time: 	 3.06 sec
2023-04-01 02:55:50,019 			Loss:    4.455e-03    			Backward time: 	 0.09 sec 
2023-04-01 02:55:50,019 ADAM: Layer 0 -> dw_min:1.0000e+00  dw_max:1.0000e+00 lr:1.0000e-06
2023-04-01 02:55:50,020 ADAM: Layer 1 -> dw_min:1.0000e+00  dw_max:1.0000e+00 lr:1.0000e-06
2023-04-01 02:55:50,020 ADAM: Layer 2 -> dw_min:1.0000e+00  dw_max:1.0000e+00 lr:1.0000e-06
2023-04-01 02:55:50,020 ADAM: Layer 3 -> dw_min:1.0000e+00  dw_max:1.0000e+00 lr:1.0000e-06
2023-04-01 02:55:50,110 			Learning rate: weights:   1.000e-06    
2023-04-01 02:55:50,110 			Last test performance: 99.50%
2023-04-01 02:55:50,111 ----------------
2023-04-01 02:55:53,271   76  =>  54   		Training 486 pattern with 100.00% 	Forward time: 	 3.06 sec
2023-04-01 02:55:53,271 			Loss:    6.261e-04    			Backward time: 	 0.09 sec 
2023-04-01 02:55:53,271 ADAM: Layer 0 -> dw_min:1.0000e+00  dw_max:1.0000e+00 lr:1.0000e-06
2023-04-01 02:55:53,271 ADAM: Layer 1 -> dw_min:1.0000e+00  dw_max:1.0000e+00 lr:1.0000e-06
2023-04-01 02:55:53,271 ADAM: Layer 2 -> dw_min:1.0000e+00  dw_max:1.0000e+00 lr:1.0000e-06
2023-04-01 02:55:53,271 ADAM: Layer 3 -> dw_min:1.0000e+00  dw_max:1.0000e+00 lr:1.0000e-06
2023-04-01 02:55:53,286 			Learning rate: weights:   1.000e-06    
2023-04-01 02:55:53,286 			Last test performance: 99.50%
2023-04-01 02:55:53,286 ----------------
2023-04-01 02:55:56,446   76  =>  55   		Training 486 pattern with 100.00% 	Forward time: 	 3.06 sec
2023-04-01 02:55:56,446 			Loss:    1.423e-03    			Backward time: 	 0.09 sec 
2023-04-01 02:55:56,447 ADAM: Layer 0 -> dw_min:1.0000e+00  dw_max:1.0000e+00 lr:1.0000e-06
2023-04-01 02:55:56,447 ADAM: Layer 1 -> dw_min:1.0000e+00  dw_max:1.0000e+00 lr:1.0000e-06
2023-04-01 02:55:56,447 ADAM: Layer 2 -> dw_min:1.0000e+00  dw_max:1.0000e+00 lr:1.0000e-06
2023-04-01 02:55:56,447 ADAM: Layer 3 -> dw_min:1.0000e+00  dw_max:1.0000e+00 lr:1.0000e-06
2023-04-01 02:55:56,470 			Learning rate: weights:   1.000e-06    
2023-04-01 02:55:56,470 			Last test performance: 99.50%
2023-04-01 02:55:56,470 ----------------
2023-04-01 02:55:59,633   76  =>  56   		Training 486 pattern with 99.79% 	Forward time: 	 3.06 sec
2023-04-01 02:55:59,633 			Loss:    3.523e-03    			Backward time: 	 0.09 sec 
2023-04-01 02:55:59,633 ADAM: Layer 0 -> dw_min:1.0000e+00  dw_max:1.0000e+00 lr:1.0000e-06
2023-04-01 02:55:59,633 ADAM: Layer 1 -> dw_min:1.0000e+00  dw_max:1.0000e+00 lr:1.0000e-06
2023-04-01 02:55:59,633 ADAM: Layer 2 -> dw_min:1.0000e+00  dw_max:1.0000e+00 lr:1.0000e-06
2023-04-01 02:55:59,633 ADAM: Layer 3 -> dw_min:1.0000e+00  dw_max:1.0000e+00 lr:1.0000e-06
2023-04-01 02:55:59,700 			Learning rate: weights:   1.000e-06    
2023-04-01 02:55:59,700 			Last test performance: 99.50%
2023-04-01 02:55:59,700 ----------------
2023-04-01 02:56:02,866   76  =>  57   		Training 486 pattern with 100.00% 	Forward time: 	 3.07 sec
2023-04-01 02:56:02,866 			Loss:    3.189e-03    			Backward time: 	 0.09 sec 
2023-04-01 02:56:02,866 ADAM: Layer 0 -> dw_min:1.0000e+00  dw_max:1.0000e+00 lr:1.0000e-06
2023-04-01 02:56:02,866 ADAM: Layer 1 -> dw_min:1.0000e+00  dw_max:1.0000e+00 lr:1.0000e-06
2023-04-01 02:56:02,866 ADAM: Layer 2 -> dw_min:1.0000e+00  dw_max:1.0000e+00 lr:1.0000e-06
2023-04-01 02:56:02,866 ADAM: Layer 3 -> dw_min:1.0000e+00  dw_max:1.0000e+00 lr:1.0000e-06
2023-04-01 02:56:02,963 			Learning rate: weights:   1.000e-06    
2023-04-01 02:56:02,963 			Last test performance: 99.50%
2023-04-01 02:56:02,963 ----------------
2023-04-01 02:56:06,124   76  =>  58   		Training 486 pattern with 99.58% 	Forward time: 	 3.06 sec
2023-04-01 02:56:06,124 			Loss:    8.662e-03    			Backward time: 	 0.09 sec 
2023-04-01 02:56:06,124 ADAM: Layer 0 -> dw_min:1.0000e+00  dw_max:1.0000e+00 lr:1.0000e-06
2023-04-01 02:56:06,124 ADAM: Layer 1 -> dw_min:1.0000e+00  dw_max:1.0000e+00 lr:1.0000e-06
2023-04-01 02:56:06,124 ADAM: Layer 2 -> dw_min:1.0000e+00  dw_max:1.0000e+00 lr:1.0000e-06
2023-04-01 02:56:06,125 ADAM: Layer 3 -> dw_min:1.0000e+00  dw_max:1.0000e+00 lr:1.0000e-06
2023-04-01 02:56:06,139 			Learning rate: weights:   1.000e-06    
2023-04-01 02:56:06,139 			Last test performance: 99.50%
2023-04-01 02:56:06,139 ----------------
2023-04-01 02:56:09,299   76  =>  59   		Training 486 pattern with 99.79% 	Forward time: 	 3.06 sec
2023-04-01 02:56:09,299 			Loss:    2.574e-03    			Backward time: 	 0.09 sec 
2023-04-01 02:56:09,299 ADAM: Layer 0 -> dw_min:1.0000e+00  dw_max:1.0000e+00 lr:1.0000e-06
2023-04-01 02:56:09,299 ADAM: Layer 1 -> dw_min:1.0000e+00  dw_max:1.0000e+00 lr:1.0000e-06
2023-04-01 02:56:09,299 ADAM: Layer 2 -> dw_min:1.0000e+00  dw_max:1.0000e+00 lr:1.0000e-06
2023-04-01 02:56:09,299 ADAM: Layer 3 -> dw_min:1.0000e+00  dw_max:1.0000e+00 lr:1.0000e-06
2023-04-01 02:56:09,314 			Learning rate: weights:   1.000e-06    
2023-04-01 02:56:09,314 			Last test performance: 99.50%
2023-04-01 02:56:09,314 ----------------
2023-04-01 02:56:12,474   76  =>  60   		Training 486 pattern with 100.00% 	Forward time: 	 3.06 sec
2023-04-01 02:56:12,474 			Loss:    6.880e-04    			Backward time: 	 0.09 sec 
2023-04-01 02:56:12,475 ADAM: Layer 0 -> dw_min:1.0000e+00  dw_max:1.0000e+00 lr:1.0000e-06
2023-04-01 02:56:12,475 ADAM: Layer 1 -> dw_min:1.0000e+00  dw_max:1.0000e+00 lr:1.0000e-06
2023-04-01 02:56:12,475 ADAM: Layer 2 -> dw_min:1.0000e+00  dw_max:1.0000e+00 lr:1.0000e-06
2023-04-01 02:56:12,475 ADAM: Layer 3 -> dw_min:1.0000e+00  dw_max:1.0000e+00 lr:1.0000e-06
2023-04-01 02:56:12,551 			Learning rate: weights:   1.000e-06    
2023-04-01 02:56:12,551 			Last test performance: 99.50%
2023-04-01 02:56:12,551 ----------------
2023-04-01 02:56:15,711   76  =>  61   		Training 486 pattern with 100.00% 	Forward time: 	 3.06 sec
2023-04-01 02:56:15,711 			Loss:    8.960e-04    			Backward time: 	 0.09 sec 
2023-04-01 02:56:15,711 ADAM: Layer 0 -> dw_min:1.0000e+00  dw_max:1.0000e+00 lr:1.0000e-06
2023-04-01 02:56:15,711 ADAM: Layer 1 -> dw_min:1.0000e+00  dw_max:1.0000e+00 lr:1.0000e-06
2023-04-01 02:56:15,711 ADAM: Layer 2 -> dw_min:1.0000e+00  dw_max:1.0000e+00 lr:1.0000e-06
2023-04-01 02:56:15,711 ADAM: Layer 3 -> dw_min:1.0000e+00  dw_max:1.0000e+00 lr:1.0000e-06
2023-04-01 02:56:15,766 			Learning rate: weights:   1.000e-06    
2023-04-01 02:56:15,766 			Last test performance: 99.50%
2023-04-01 02:56:15,766 ----------------
2023-04-01 02:56:18,927   76  =>  62   		Training 486 pattern with 99.79% 	Forward time: 	 3.06 sec
2023-04-01 02:56:18,927 			Loss:    2.019e-03    			Backward time: 	 0.09 sec 
2023-04-01 02:56:18,927 ADAM: Layer 0 -> dw_min:1.0000e+00  dw_max:1.0000e+00 lr:1.0000e-06
2023-04-01 02:56:18,927 ADAM: Layer 1 -> dw_min:1.0000e+00  dw_max:1.0000e+00 lr:1.0000e-06
2023-04-01 02:56:18,927 ADAM: Layer 2 -> dw_min:1.0000e+00  dw_max:1.0000e+00 lr:1.0000e-06
2023-04-01 02:56:18,928 ADAM: Layer 3 -> dw_min:1.0000e+00  dw_max:1.0000e+00 lr:1.0000e-06
2023-04-01 02:56:19,006 			Learning rate: weights:   1.000e-06    
2023-04-01 02:56:19,006 			Last test performance: 99.50%
2023-04-01 02:56:19,006 ----------------
2023-04-01 02:56:22,166   76  =>  63   		Training 486 pattern with 100.00% 	Forward time: 	 3.06 sec
2023-04-01 02:56:22,166 			Loss:    8.870e-04    			Backward time: 	 0.09 sec 
2023-04-01 02:56:22,166 ADAM: Layer 0 -> dw_min:1.0000e+00  dw_max:1.0000e+00 lr:1.0000e-06
2023-04-01 02:56:22,166 ADAM: Layer 1 -> dw_min:1.0000e+00  dw_max:1.0000e+00 lr:1.0000e-06
2023-04-01 02:56:22,166 ADAM: Layer 2 -> dw_min:1.0000e+00  dw_max:1.0000e+00 lr:1.0000e-06
2023-04-01 02:56:22,166 ADAM: Layer 3 -> dw_min:1.0000e+00  dw_max:1.0000e+00 lr:1.0000e-06
2023-04-01 02:56:22,182 			Learning rate: weights:   1.000e-06    
2023-04-01 02:56:22,182 			Last test performance: 99.50%
2023-04-01 02:56:22,182 ----------------
2023-04-01 02:56:25,342   76  =>  64   		Training 486 pattern with 100.00% 	Forward time: 	 3.06 sec
2023-04-01 02:56:25,342 			Loss:    4.433e-04    			Backward time: 	 0.09 sec 
2023-04-01 02:56:25,342 ADAM: Layer 0 -> dw_min:1.0000e+00  dw_max:1.0000e+00 lr:1.0000e-06
2023-04-01 02:56:25,342 ADAM: Layer 1 -> dw_min:1.0000e+00  dw_max:1.0000e+00 lr:1.0000e-06
2023-04-01 02:56:25,342 ADAM: Layer 2 -> dw_min:1.0000e+00  dw_max:1.0000e+00 lr:1.0000e-06
2023-04-01 02:56:25,342 ADAM: Layer 3 -> dw_min:1.0000e+00  dw_max:1.0000e+00 lr:1.0000e-06
2023-04-01 02:56:25,424 			Learning rate: weights:   1.000e-06    
2023-04-01 02:56:25,424 			Last test performance: 99.50%
2023-04-01 02:56:25,424 ----------------
2023-04-01 02:56:28,585   76  =>  65   		Training 486 pattern with 99.79% 	Forward time: 	 3.06 sec
2023-04-01 02:56:28,585 			Loss:    2.966e-03    			Backward time: 	 0.09 sec 
2023-04-01 02:56:28,585 ADAM: Layer 0 -> dw_min:1.0000e+00  dw_max:1.0000e+00 lr:1.0000e-06
2023-04-01 02:56:28,585 ADAM: Layer 1 -> dw_min:1.0000e+00  dw_max:1.0000e+00 lr:1.0000e-06
2023-04-01 02:56:28,585 ADAM: Layer 2 -> dw_min:1.0000e+00  dw_max:1.0000e+00 lr:1.0000e-06
2023-04-01 02:56:28,585 ADAM: Layer 3 -> dw_min:1.0000e+00  dw_max:1.0000e+00 lr:1.0000e-06
2023-04-01 02:56:28,642 			Learning rate: weights:   1.000e-06    
2023-04-01 02:56:28,642 			Last test performance: 99.50%
2023-04-01 02:56:28,642 ----------------
2023-04-01 02:56:31,802   76  =>  66   		Training 486 pattern with 99.79% 	Forward time: 	 3.06 sec
2023-04-01 02:56:31,802 			Loss:    1.168e-02    			Backward time: 	 0.09 sec 
2023-04-01 02:56:31,802 ADAM: Layer 0 -> dw_min:1.0000e+00  dw_max:1.0000e+00 lr:1.0000e-06
2023-04-01 02:56:31,802 ADAM: Layer 1 -> dw_min:1.0000e+00  dw_max:1.0000e+00 lr:1.0000e-06
2023-04-01 02:56:31,802 ADAM: Layer 2 -> dw_min:1.0000e+00  dw_max:1.0000e+00 lr:1.0000e-06
2023-04-01 02:56:31,802 ADAM: Layer 3 -> dw_min:1.0000e+00  dw_max:1.0000e+00 lr:1.0000e-06
2023-04-01 02:56:31,816 			Learning rate: weights:   1.000e-06    
2023-04-01 02:56:31,816 			Last test performance: 99.50%
2023-04-01 02:56:31,816 ----------------
2023-04-01 02:56:34,975   76  =>  67   		Training 486 pattern with 100.00% 	Forward time: 	 3.06 sec
2023-04-01 02:56:34,975 			Loss:    5.547e-04    			Backward time: 	 0.09 sec 
2023-04-01 02:56:34,975 ADAM: Layer 0 -> dw_min:1.0000e+00  dw_max:1.0000e+00 lr:1.0000e-06
2023-04-01 02:56:34,975 ADAM: Layer 1 -> dw_min:1.0000e+00  dw_max:1.0000e+00 lr:1.0000e-06
2023-04-01 02:56:34,976 ADAM: Layer 2 -> dw_min:1.0000e+00  dw_max:1.0000e+00 lr:1.0000e-06
2023-04-01 02:56:34,976 ADAM: Layer 3 -> dw_min:1.0000e+00  dw_max:1.0000e+00 lr:1.0000e-06
2023-04-01 02:56:35,054 			Learning rate: weights:   1.000e-06    
2023-04-01 02:56:35,054 			Last test performance: 99.50%
2023-04-01 02:56:35,054 ----------------
2023-04-01 02:56:38,214   76  =>  68   		Training 486 pattern with 100.00% 	Forward time: 	 3.06 sec
2023-04-01 02:56:38,214 			Loss:    2.497e-04    			Backward time: 	 0.09 sec 
2023-04-01 02:56:38,214 ADAM: Layer 0 -> dw_min:1.0000e+00  dw_max:1.0000e+00 lr:1.0000e-06
2023-04-01 02:56:38,215 ADAM: Layer 1 -> dw_min:1.0000e+00  dw_max:1.0000e+00 lr:1.0000e-06
2023-04-01 02:56:38,215 ADAM: Layer 2 -> dw_min:1.0000e+00  dw_max:1.0000e+00 lr:1.0000e-06
2023-04-01 02:56:38,215 ADAM: Layer 3 -> dw_min:1.0000e+00  dw_max:1.0000e+00 lr:1.0000e-06
2023-04-01 02:56:38,228 			Learning rate: weights:   1.000e-06    
2023-04-01 02:56:38,228 			Last test performance: 99.50%
2023-04-01 02:56:38,228 ----------------
2023-04-01 02:56:41,390   76  =>  69   		Training 486 pattern with 100.00% 	Forward time: 	 3.06 sec
2023-04-01 02:56:41,391 			Loss:    1.316e-04    			Backward time: 	 0.09 sec 
2023-04-01 02:56:41,391 ADAM: Layer 0 -> dw_min:1.0000e+00  dw_max:1.0000e+00 lr:1.0000e-06
2023-04-01 02:56:41,391 ADAM: Layer 1 -> dw_min:1.0000e+00  dw_max:1.0000e+00 lr:1.0000e-06
2023-04-01 02:56:41,391 ADAM: Layer 2 -> dw_min:1.0000e+00  dw_max:1.0000e+00 lr:1.0000e-06
2023-04-01 02:56:41,391 ADAM: Layer 3 -> dw_min:1.0000e+00  dw_max:1.0000e+00 lr:1.0000e-06
2023-04-01 02:56:41,446 			Learning rate: weights:   1.000e-06    
2023-04-01 02:56:41,446 			Last test performance: 99.50%
2023-04-01 02:56:41,446 ----------------
2023-04-01 02:56:44,607   76  =>  70   		Training 486 pattern with 100.00% 	Forward time: 	 3.06 sec
2023-04-01 02:56:44,607 			Loss:    9.178e-04    			Backward time: 	 0.09 sec 
2023-04-01 02:56:44,607 ADAM: Layer 0 -> dw_min:1.0000e+00  dw_max:1.0000e+00 lr:1.0000e-06
2023-04-01 02:56:44,607 ADAM: Layer 1 -> dw_min:1.0000e+00  dw_max:1.0000e+00 lr:1.0000e-06
2023-04-01 02:56:44,607 ADAM: Layer 2 -> dw_min:1.0000e+00  dw_max:1.0000e+00 lr:1.0000e-06
2023-04-01 02:56:44,608 ADAM: Layer 3 -> dw_min:1.0000e+00  dw_max:1.0000e+00 lr:1.0000e-06
2023-04-01 02:56:44,622 			Learning rate: weights:   1.000e-06    
2023-04-01 02:56:44,622 			Last test performance: 99.50%
2023-04-01 02:56:44,622 ----------------
2023-04-01 02:56:47,781   76  =>  71   		Training 486 pattern with 100.00% 	Forward time: 	 3.06 sec
2023-04-01 02:56:47,781 			Loss:    1.734e-04    			Backward time: 	 0.09 sec 
2023-04-01 02:56:47,781 ADAM: Layer 0 -> dw_min:1.0000e+00  dw_max:1.0000e+00 lr:1.0000e-06
2023-04-01 02:56:47,782 ADAM: Layer 1 -> dw_min:1.0000e+00  dw_max:1.0000e+00 lr:1.0000e-06
2023-04-01 02:56:47,782 ADAM: Layer 2 -> dw_min:1.0000e+00  dw_max:1.0000e+00 lr:1.0000e-06
2023-04-01 02:56:47,782 ADAM: Layer 3 -> dw_min:1.0000e+00  dw_max:1.0000e+00 lr:1.0000e-06
2023-04-01 02:56:47,840 			Learning rate: weights:   1.000e-06    
2023-04-01 02:56:47,840 			Last test performance: 99.50%
2023-04-01 02:56:47,840 ----------------
2023-04-01 02:56:50,999   76  =>  72   		Training 486 pattern with 100.00% 	Forward time: 	 3.06 sec
2023-04-01 02:56:50,999 			Loss:    1.359e-03    			Backward time: 	 0.09 sec 
2023-04-01 02:56:50,999 ADAM: Layer 0 -> dw_min:1.0000e+00  dw_max:1.0000e+00 lr:1.0000e-06
2023-04-01 02:56:50,999 ADAM: Layer 1 -> dw_min:1.0000e+00  dw_max:1.0000e+00 lr:1.0000e-06
2023-04-01 02:56:51,000 ADAM: Layer 2 -> dw_min:1.0000e+00  dw_max:1.0000e+00 lr:1.0000e-06
2023-04-01 02:56:51,000 ADAM: Layer 3 -> dw_min:1.0000e+00  dw_max:1.0000e+00 lr:1.0000e-06
2023-04-01 02:56:51,014 			Learning rate: weights:   1.000e-06    
2023-04-01 02:56:51,014 			Last test performance: 99.50%
2023-04-01 02:56:51,014 ----------------
2023-04-01 02:56:54,175   76  =>  73   		Training 486 pattern with 99.79% 	Forward time: 	 3.06 sec
2023-04-01 02:56:54,175 			Loss:    4.658e-03    			Backward time: 	 0.09 sec 
2023-04-01 02:56:54,175 ADAM: Layer 0 -> dw_min:1.0000e+00  dw_max:1.0000e+00 lr:1.0000e-06
2023-04-01 02:56:54,175 ADAM: Layer 1 -> dw_min:1.0000e+00  dw_max:1.0000e+00 lr:1.0000e-06
2023-04-01 02:56:54,175 ADAM: Layer 2 -> dw_min:1.0000e+00  dw_max:1.0000e+00 lr:1.0000e-06
2023-04-01 02:56:54,175 ADAM: Layer 3 -> dw_min:1.0000e+00  dw_max:1.0000e+00 lr:1.0000e-06
2023-04-01 02:56:54,189 			Learning rate: weights:   1.000e-06    
2023-04-01 02:56:54,190 			Last test performance: 99.50%
2023-04-01 02:56:54,190 ----------------
2023-04-01 02:56:57,349   76  =>  74   		Training 486 pattern with 99.79% 	Forward time: 	 3.06 sec
2023-04-01 02:56:57,349 			Loss:    7.128e-03    			Backward time: 	 0.09 sec 
2023-04-01 02:56:57,349 ADAM: Layer 0 -> dw_min:1.0000e+00  dw_max:1.0000e+00 lr:1.0000e-06
2023-04-01 02:56:57,349 ADAM: Layer 1 -> dw_min:1.0000e+00  dw_max:1.0000e+00 lr:1.0000e-06
2023-04-01 02:56:57,349 ADAM: Layer 2 -> dw_min:1.0000e+00  dw_max:1.0000e+00 lr:1.0000e-06
2023-04-01 02:56:57,350 ADAM: Layer 3 -> dw_min:1.0000e+00  dw_max:1.0000e+00 lr:1.0000e-06
2023-04-01 02:56:57,478 			Learning rate: weights:   1.000e-06    
2023-04-01 02:56:57,478 			Last test performance: 99.50%
2023-04-01 02:56:57,478 ----------------
2023-04-01 02:57:00,638   76  =>  75   		Training 486 pattern with 100.00% 	Forward time: 	 3.06 sec
2023-04-01 02:57:00,638 			Loss:    8.585e-04    			Backward time: 	 0.09 sec 
2023-04-01 02:57:00,638 ADAM: Layer 0 -> dw_min:1.0000e+00  dw_max:1.0000e+00 lr:1.0000e-06
2023-04-01 02:57:00,638 ADAM: Layer 1 -> dw_min:1.0000e+00  dw_max:1.0000e+00 lr:1.0000e-06
2023-04-01 02:57:00,639 ADAM: Layer 2 -> dw_min:1.0000e+00  dw_max:1.0000e+00 lr:1.0000e-06
2023-04-01 02:57:00,639 ADAM: Layer 3 -> dw_min:1.0000e+00  dw_max:1.0000e+00 lr:1.0000e-06
2023-04-01 02:57:00,742 			Learning rate: weights:   1.000e-06    
2023-04-01 02:57:00,742 			Last test performance: 99.50%
2023-04-01 02:57:00,742 ----------------
2023-04-01 02:57:03,904   76  =>  76   		Training 486 pattern with 99.58% 	Forward time: 	 3.06 sec
2023-04-01 02:57:03,904 			Loss:    2.469e-02    			Backward time: 	 0.09 sec 
2023-04-01 02:57:03,904 ADAM: Layer 0 -> dw_min:1.0000e+00  dw_max:1.0000e+00 lr:1.0000e-06
2023-04-01 02:57:03,904 ADAM: Layer 1 -> dw_min:1.0000e+00  dw_max:1.0000e+00 lr:1.0000e-06
2023-04-01 02:57:03,904 ADAM: Layer 2 -> dw_min:1.0000e+00  dw_max:1.0000e+00 lr:1.0000e-06
2023-04-01 02:57:03,905 ADAM: Layer 3 -> dw_min:1.0000e+00  dw_max:1.0000e+00 lr:1.0000e-06
2023-04-01 02:57:03,938 			Learning rate: weights:   1.000e-06    
2023-04-01 02:57:03,938 			Last test performance: 99.50%
2023-04-01 02:57:03,938 ----------------
2023-04-01 02:57:07,098   76  =>  77   		Training 486 pattern with 99.79% 	Forward time: 	 3.06 sec
2023-04-01 02:57:07,098 			Loss:    5.195e-03    			Backward time: 	 0.09 sec 
2023-04-01 02:57:07,098 ADAM: Layer 0 -> dw_min:1.0000e+00  dw_max:1.0000e+00 lr:1.0000e-06
2023-04-01 02:57:07,098 ADAM: Layer 1 -> dw_min:1.0000e+00  dw_max:1.0000e+00 lr:1.0000e-06
2023-04-01 02:57:07,098 ADAM: Layer 2 -> dw_min:1.0000e+00  dw_max:1.0000e+00 lr:1.0000e-06
2023-04-01 02:57:07,098 ADAM: Layer 3 -> dw_min:1.0000e+00  dw_max:1.0000e+00 lr:1.0000e-06
2023-04-01 02:57:07,176 			Learning rate: weights:   1.000e-06    
2023-04-01 02:57:07,176 			Last test performance: 99.50%
2023-04-01 02:57:07,176 ----------------
2023-04-01 02:57:10,335   76  =>  78   		Training 486 pattern with 100.00% 	Forward time: 	 3.06 sec
2023-04-01 02:57:10,335 			Loss:    6.266e-04    			Backward time: 	 0.09 sec 
2023-04-01 02:57:10,335 ADAM: Layer 0 -> dw_min:1.0000e+00  dw_max:1.0000e+00 lr:1.0000e-06
2023-04-01 02:57:10,335 ADAM: Layer 1 -> dw_min:1.0000e+00  dw_max:1.0000e+00 lr:1.0000e-06
2023-04-01 02:57:10,335 ADAM: Layer 2 -> dw_min:1.0000e+00  dw_max:1.0000e+00 lr:1.0000e-06
2023-04-01 02:57:10,336 ADAM: Layer 3 -> dw_min:1.0000e+00  dw_max:1.0000e+00 lr:1.0000e-06
2023-04-01 02:57:10,400 			Learning rate: weights:   1.000e-06    
2023-04-01 02:57:10,400 			Last test performance: 99.50%
2023-04-01 02:57:10,400 ----------------
2023-04-01 02:57:13,563   76  =>  79   		Training 486 pattern with 99.79% 	Forward time: 	 3.06 sec
2023-04-01 02:57:13,563 			Loss:    3.775e-03    			Backward time: 	 0.09 sec 
2023-04-01 02:57:13,563 ADAM: Layer 0 -> dw_min:1.0000e+00  dw_max:1.0000e+00 lr:1.0000e-06
2023-04-01 02:57:13,563 ADAM: Layer 1 -> dw_min:1.0000e+00  dw_max:1.0000e+00 lr:1.0000e-06
2023-04-01 02:57:13,563 ADAM: Layer 2 -> dw_min:1.0000e+00  dw_max:1.0000e+00 lr:1.0000e-06
2023-04-01 02:57:13,563 ADAM: Layer 3 -> dw_min:1.0000e+00  dw_max:1.0000e+00 lr:1.0000e-06
2023-04-01 02:57:13,622 			Learning rate: weights:   1.000e-06    
2023-04-01 02:57:13,622 			Last test performance: 99.50%
2023-04-01 02:57:13,622 ----------------
2023-04-01 02:57:16,782   76  =>  80   		Training 486 pattern with 99.79% 	Forward time: 	 3.06 sec
2023-04-01 02:57:16,782 			Loss:    8.149e-03    			Backward time: 	 0.09 sec 
2023-04-01 02:57:16,782 ADAM: Layer 0 -> dw_min:1.0000e+00  dw_max:1.0000e+00 lr:1.0000e-06
2023-04-01 02:57:16,783 ADAM: Layer 1 -> dw_min:1.0000e+00  dw_max:1.0000e+00 lr:1.0000e-06
2023-04-01 02:57:16,783 ADAM: Layer 2 -> dw_min:1.0000e+00  dw_max:1.0000e+00 lr:1.0000e-06
2023-04-01 02:57:16,783 ADAM: Layer 3 -> dw_min:1.0000e+00  dw_max:1.0000e+00 lr:1.0000e-06
2023-04-01 02:57:16,798 			Learning rate: weights:   1.000e-06    
2023-04-01 02:57:16,798 			Last test performance: 99.50%
2023-04-01 02:57:16,798 ----------------
2023-04-01 02:57:19,957   76  =>  81   		Training 486 pattern with 100.00% 	Forward time: 	 3.06 sec
2023-04-01 02:57:19,957 			Loss:    7.194e-04    			Backward time: 	 0.09 sec 
2023-04-01 02:57:19,957 ADAM: Layer 0 -> dw_min:1.0000e+00  dw_max:1.0000e+00 lr:1.0000e-06
2023-04-01 02:57:19,957 ADAM: Layer 1 -> dw_min:1.0000e+00  dw_max:1.0000e+00 lr:1.0000e-06
2023-04-01 02:57:19,958 ADAM: Layer 2 -> dw_min:1.0000e+00  dw_max:1.0000e+00 lr:1.0000e-06
2023-04-01 02:57:19,958 ADAM: Layer 3 -> dw_min:1.0000e+00  dw_max:1.0000e+00 lr:1.0000e-06
2023-04-01 02:57:20,023 			Learning rate: weights:   1.000e-06    
2023-04-01 02:57:20,023 			Last test performance: 99.50%
2023-04-01 02:57:20,023 ----------------
2023-04-01 02:57:23,183   76  =>  82   		Training 486 pattern with 100.00% 	Forward time: 	 3.06 sec
2023-04-01 02:57:23,183 			Loss:    1.005e-03    			Backward time: 	 0.09 sec 
2023-04-01 02:57:23,183 ADAM: Layer 0 -> dw_min:1.0000e+00  dw_max:1.0000e+00 lr:1.0000e-06
2023-04-01 02:57:23,184 ADAM: Layer 1 -> dw_min:1.0000e+00  dw_max:1.0000e+00 lr:1.0000e-06
2023-04-01 02:57:23,184 ADAM: Layer 2 -> dw_min:1.0000e+00  dw_max:1.0000e+00 lr:1.0000e-06
2023-04-01 02:57:23,184 ADAM: Layer 3 -> dw_min:1.0000e+00  dw_max:1.0000e+00 lr:1.0000e-06
2023-04-01 02:57:23,245 			Learning rate: weights:   1.000e-06    
2023-04-01 02:57:23,246 			Last test performance: 99.50%
2023-04-01 02:57:23,246 ----------------
2023-04-01 02:57:26,406   76  =>  83   		Training 486 pattern with 100.00% 	Forward time: 	 3.06 sec
2023-04-01 02:57:26,406 			Loss:    1.342e-03    			Backward time: 	 0.09 sec 
2023-04-01 02:57:26,407 ADAM: Layer 0 -> dw_min:1.0000e+00  dw_max:1.0000e+00 lr:1.0000e-06
2023-04-01 02:57:26,407 ADAM: Layer 1 -> dw_min:1.0000e+00  dw_max:1.0000e+00 lr:1.0000e-06
2023-04-01 02:57:26,407 ADAM: Layer 2 -> dw_min:1.0000e+00  dw_max:1.0000e+00 lr:1.0000e-06
2023-04-01 02:57:26,407 ADAM: Layer 3 -> dw_min:1.0000e+00  dw_max:1.0000e+00 lr:1.0000e-06
2023-04-01 02:57:26,423 			Learning rate: weights:   1.000e-06    
2023-04-01 02:57:26,423 			Last test performance: 99.50%
2023-04-01 02:57:26,423 ----------------
2023-04-01 02:57:29,583   76  =>  84   		Training 486 pattern with 100.00% 	Forward time: 	 3.06 sec
2023-04-01 02:57:29,583 			Loss:    1.323e-03    			Backward time: 	 0.09 sec 
2023-04-01 02:57:29,583 ADAM: Layer 0 -> dw_min:1.0000e+00  dw_max:1.0000e+00 lr:1.0000e-06
2023-04-01 02:57:29,583 ADAM: Layer 1 -> dw_min:1.0000e+00  dw_max:1.0000e+00 lr:1.0000e-06
2023-04-01 02:57:29,583 ADAM: Layer 2 -> dw_min:1.0000e+00  dw_max:1.0000e+00 lr:1.0000e-06
2023-04-01 02:57:29,583 ADAM: Layer 3 -> dw_min:1.0000e+00  dw_max:1.0000e+00 lr:1.0000e-06
2023-04-01 02:57:29,645 			Learning rate: weights:   1.000e-06    
2023-04-01 02:57:29,645 			Last test performance: 99.50%
2023-04-01 02:57:29,645 ----------------
2023-04-01 02:57:32,807   76  =>  85   		Training 486 pattern with 100.00% 	Forward time: 	 3.06 sec
2023-04-01 02:57:32,807 			Loss:    2.656e-04    			Backward time: 	 0.09 sec 
2023-04-01 02:57:32,807 ADAM: Layer 0 -> dw_min:1.0000e+00  dw_max:1.0000e+00 lr:1.0000e-06
2023-04-01 02:57:32,807 ADAM: Layer 1 -> dw_min:1.0000e+00  dw_max:1.0000e+00 lr:1.0000e-06
2023-04-01 02:57:32,807 ADAM: Layer 2 -> dw_min:1.0000e+00  dw_max:1.0000e+00 lr:1.0000e-06
2023-04-01 02:57:32,807 ADAM: Layer 3 -> dw_min:1.0000e+00  dw_max:1.0000e+00 lr:1.0000e-06
2023-04-01 02:57:32,866 			Learning rate: weights:   1.000e-06    
2023-04-01 02:57:32,866 			Last test performance: 99.50%
2023-04-01 02:57:32,866 ----------------
2023-04-01 02:57:36,026   76  =>  86   		Training 486 pattern with 99.79% 	Forward time: 	 3.06 sec
2023-04-01 02:57:36,026 			Loss:    3.807e-03    			Backward time: 	 0.09 sec 
2023-04-01 02:57:36,026 ADAM: Layer 0 -> dw_min:1.0000e+00  dw_max:1.0000e+00 lr:1.0000e-06
2023-04-01 02:57:36,026 ADAM: Layer 1 -> dw_min:1.0000e+00  dw_max:1.0000e+00 lr:1.0000e-06
2023-04-01 02:57:36,026 ADAM: Layer 2 -> dw_min:1.0000e+00  dw_max:1.0000e+00 lr:1.0000e-06
2023-04-01 02:57:36,027 ADAM: Layer 3 -> dw_min:1.0000e+00  dw_max:1.0000e+00 lr:1.0000e-06
2023-04-01 02:57:36,041 			Learning rate: weights:   1.000e-06    
2023-04-01 02:57:36,042 			Last test performance: 99.50%
2023-04-01 02:57:36,042 ----------------
2023-04-01 02:57:39,204   76  =>  87   		Training 486 pattern with 100.00% 	Forward time: 	 3.06 sec
2023-04-01 02:57:39,204 			Loss:    1.094e-03    			Backward time: 	 0.09 sec 
2023-04-01 02:57:39,204 ADAM: Layer 0 -> dw_min:1.0000e+00  dw_max:1.0000e+00 lr:1.0000e-06
2023-04-01 02:57:39,204 ADAM: Layer 1 -> dw_min:1.0000e+00  dw_max:1.0000e+00 lr:1.0000e-06
2023-04-01 02:57:39,204 ADAM: Layer 2 -> dw_min:1.0000e+00  dw_max:1.0000e+00 lr:1.0000e-06
2023-04-01 02:57:39,204 ADAM: Layer 3 -> dw_min:1.0000e+00  dw_max:1.0000e+00 lr:1.0000e-06
2023-04-01 02:57:39,262 			Learning rate: weights:   1.000e-06    
2023-04-01 02:57:39,262 			Last test performance: 99.50%
2023-04-01 02:57:39,262 ----------------
2023-04-01 02:57:42,422   76  =>  88   		Training 486 pattern with 99.79% 	Forward time: 	 3.06 sec
2023-04-01 02:57:42,422 			Loss:    5.037e-03    			Backward time: 	 0.09 sec 
2023-04-01 02:57:42,422 ADAM: Layer 0 -> dw_min:1.0000e+00  dw_max:1.0000e+00 lr:1.0000e-06
2023-04-01 02:57:42,422 ADAM: Layer 1 -> dw_min:1.0000e+00  dw_max:1.0000e+00 lr:1.0000e-06
2023-04-01 02:57:42,423 ADAM: Layer 2 -> dw_min:1.0000e+00  dw_max:1.0000e+00 lr:1.0000e-06
2023-04-01 02:57:42,423 ADAM: Layer 3 -> dw_min:1.0000e+00  dw_max:1.0000e+00 lr:1.0000e-06
2023-04-01 02:57:42,472 			Learning rate: weights:   1.000e-06    
2023-04-01 02:57:42,472 			Last test performance: 99.50%
2023-04-01 02:57:42,472 ----------------
2023-04-01 02:57:45,632   76  =>  89   		Training 486 pattern with 100.00% 	Forward time: 	 3.06 sec
2023-04-01 02:57:45,632 			Loss:    1.308e-03    			Backward time: 	 0.09 sec 
2023-04-01 02:57:45,632 ADAM: Layer 0 -> dw_min:1.0000e+00  dw_max:1.0000e+00 lr:1.0000e-06
2023-04-01 02:57:45,632 ADAM: Layer 1 -> dw_min:1.0000e+00  dw_max:1.0000e+00 lr:1.0000e-06
2023-04-01 02:57:45,632 ADAM: Layer 2 -> dw_min:1.0000e+00  dw_max:1.0000e+00 lr:1.0000e-06
2023-04-01 02:57:45,632 ADAM: Layer 3 -> dw_min:1.0000e+00  dw_max:1.0000e+00 lr:1.0000e-06
2023-04-01 02:57:45,675 			Learning rate: weights:   1.000e-06    
2023-04-01 02:57:45,675 			Last test performance: 99.50%
2023-04-01 02:57:45,675 ----------------
2023-04-01 02:57:48,835   76  =>  90   		Training 486 pattern with 100.00% 	Forward time: 	 3.06 sec
2023-04-01 02:57:48,835 			Loss:    1.429e-03    			Backward time: 	 0.09 sec 
2023-04-01 02:57:48,835 ADAM: Layer 0 -> dw_min:1.0000e+00  dw_max:1.0000e+00 lr:1.0000e-06
2023-04-01 02:57:48,835 ADAM: Layer 1 -> dw_min:1.0000e+00  dw_max:1.0000e+00 lr:1.0000e-06
2023-04-01 02:57:48,836 ADAM: Layer 2 -> dw_min:1.0000e+00  dw_max:1.0000e+00 lr:1.0000e-06
2023-04-01 02:57:48,836 ADAM: Layer 3 -> dw_min:1.0000e+00  dw_max:1.0000e+00 lr:1.0000e-06
2023-04-01 02:57:48,875 			Learning rate: weights:   1.000e-06    
2023-04-01 02:57:48,875 			Last test performance: 99.50%
2023-04-01 02:57:48,875 ----------------
2023-04-01 02:57:52,037   76  =>  91   		Training 486 pattern with 100.00% 	Forward time: 	 3.06 sec
2023-04-01 02:57:52,037 			Loss:    3.436e-03    			Backward time: 	 0.09 sec 
2023-04-01 02:57:52,037 ADAM: Layer 0 -> dw_min:1.0000e+00  dw_max:1.0000e+00 lr:1.0000e-06
2023-04-01 02:57:52,037 ADAM: Layer 1 -> dw_min:1.0000e+00  dw_max:1.0000e+00 lr:1.0000e-06
2023-04-01 02:57:52,038 ADAM: Layer 2 -> dw_min:1.0000e+00  dw_max:1.0000e+00 lr:1.0000e-06
2023-04-01 02:57:52,038 ADAM: Layer 3 -> dw_min:1.0000e+00  dw_max:1.0000e+00 lr:1.0000e-06
2023-04-01 02:57:52,053 			Learning rate: weights:   1.000e-06    
2023-04-01 02:57:52,053 			Last test performance: 99.50%
2023-04-01 02:57:52,053 ----------------
2023-04-01 02:57:55,213   76  =>  92   		Training 486 pattern with 100.00% 	Forward time: 	 3.06 sec
2023-04-01 02:57:55,213 			Loss:    8.283e-04    			Backward time: 	 0.09 sec 
2023-04-01 02:57:55,213 ADAM: Layer 0 -> dw_min:1.0000e+00  dw_max:1.0000e+00 lr:1.0000e-06
2023-04-01 02:57:55,213 ADAM: Layer 1 -> dw_min:1.0000e+00  dw_max:1.0000e+00 lr:1.0000e-06
2023-04-01 02:57:55,213 ADAM: Layer 2 -> dw_min:1.0000e+00  dw_max:1.0000e+00 lr:1.0000e-06
2023-04-01 02:57:55,214 ADAM: Layer 3 -> dw_min:1.0000e+00  dw_max:1.0000e+00 lr:1.0000e-06
2023-04-01 02:57:55,228 			Learning rate: weights:   1.000e-06    
2023-04-01 02:57:55,228 			Last test performance: 99.50%
2023-04-01 02:57:55,228 ----------------
2023-04-01 02:57:58,388   76  =>  93   		Training 486 pattern with 100.00% 	Forward time: 	 3.06 sec
2023-04-01 02:57:58,388 			Loss:    1.550e-03    			Backward time: 	 0.09 sec 
2023-04-01 02:57:58,388 ADAM: Layer 0 -> dw_min:1.0000e+00  dw_max:1.0000e+00 lr:1.0000e-06
2023-04-01 02:57:58,388 ADAM: Layer 1 -> dw_min:1.0000e+00  dw_max:1.0000e+00 lr:1.0000e-06
2023-04-01 02:57:58,388 ADAM: Layer 2 -> dw_min:1.0000e+00  dw_max:1.0000e+00 lr:1.0000e-06
2023-04-01 02:57:58,388 ADAM: Layer 3 -> dw_min:1.0000e+00  dw_max:1.0000e+00 lr:1.0000e-06
2023-04-01 02:57:58,403 			Learning rate: weights:   1.000e-06    
2023-04-01 02:57:58,403 			Last test performance: 99.50%
2023-04-01 02:57:58,403 ----------------
2023-04-01 02:58:01,564   76  =>  94   		Training 486 pattern with 99.79% 	Forward time: 	 3.06 sec
2023-04-01 02:58:01,564 			Loss:    2.422e-03    			Backward time: 	 0.09 sec 
2023-04-01 02:58:01,564 ADAM: Layer 0 -> dw_min:1.0000e+00  dw_max:1.0000e+00 lr:1.0000e-06
2023-04-01 02:58:01,564 ADAM: Layer 1 -> dw_min:1.0000e+00  dw_max:1.0000e+00 lr:1.0000e-06
2023-04-01 02:58:01,564 ADAM: Layer 2 -> dw_min:1.0000e+00  dw_max:1.0000e+00 lr:1.0000e-06
2023-04-01 02:58:01,564 ADAM: Layer 3 -> dw_min:1.0000e+00  dw_max:1.0000e+00 lr:1.0000e-06
2023-04-01 02:58:01,639 			Learning rate: weights:   1.000e-06    
2023-04-01 02:58:01,639 			Last test performance: 99.50%
2023-04-01 02:58:01,639 ----------------
2023-04-01 02:58:04,799   76  =>  95   		Training 486 pattern with 99.79% 	Forward time: 	 3.06 sec
2023-04-01 02:58:04,799 			Loss:    3.242e-03    			Backward time: 	 0.09 sec 
2023-04-01 02:58:04,799 ADAM: Layer 0 -> dw_min:1.0000e+00  dw_max:1.0000e+00 lr:1.0000e-06
2023-04-01 02:58:04,799 ADAM: Layer 1 -> dw_min:1.0000e+00  dw_max:1.0000e+00 lr:1.0000e-06
2023-04-01 02:58:04,800 ADAM: Layer 2 -> dw_min:1.0000e+00  dw_max:1.0000e+00 lr:1.0000e-06
2023-04-01 02:58:04,800 ADAM: Layer 3 -> dw_min:1.0000e+00  dw_max:1.0000e+00 lr:1.0000e-06
2023-04-01 02:58:04,862 			Learning rate: weights:   1.000e-06    
2023-04-01 02:58:04,862 			Last test performance: 99.50%
2023-04-01 02:58:04,862 ----------------
2023-04-01 02:58:08,022   76  =>  96   		Training 486 pattern with 99.79% 	Forward time: 	 3.06 sec
2023-04-01 02:58:08,022 			Loss:    3.767e-03    			Backward time: 	 0.09 sec 
2023-04-01 02:58:08,022 ADAM: Layer 0 -> dw_min:1.0000e+00  dw_max:1.0000e+00 lr:1.0000e-06
2023-04-01 02:58:08,022 ADAM: Layer 1 -> dw_min:1.0000e+00  dw_max:1.0000e+00 lr:1.0000e-06
2023-04-01 02:58:08,022 ADAM: Layer 2 -> dw_min:1.0000e+00  dw_max:1.0000e+00 lr:1.0000e-06
2023-04-01 02:58:08,022 ADAM: Layer 3 -> dw_min:1.0000e+00  dw_max:1.0000e+00 lr:1.0000e-06
2023-04-01 02:58:08,090 			Learning rate: weights:   1.000e-06    
2023-04-01 02:58:08,090 			Last test performance: 99.50%
2023-04-01 02:58:08,090 ----------------
2023-04-01 02:58:11,250   76  =>  97   		Training 486 pattern with 100.00% 	Forward time: 	 3.06 sec
2023-04-01 02:58:11,250 			Loss:    9.938e-04    			Backward time: 	 0.09 sec 
2023-04-01 02:58:11,250 ADAM: Layer 0 -> dw_min:1.0000e+00  dw_max:1.0000e+00 lr:1.0000e-06
2023-04-01 02:58:11,250 ADAM: Layer 1 -> dw_min:1.0000e+00  dw_max:1.0000e+00 lr:1.0000e-06
2023-04-01 02:58:11,250 ADAM: Layer 2 -> dw_min:1.0000e+00  dw_max:1.0000e+00 lr:1.0000e-06
2023-04-01 02:58:11,250 ADAM: Layer 3 -> dw_min:1.0000e+00  dw_max:1.0000e+00 lr:1.0000e-06
2023-04-01 02:58:11,331 			Learning rate: weights:   1.000e-06    
2023-04-01 02:58:11,331 			Last test performance: 99.50%
2023-04-01 02:58:11,331 ----------------
2023-04-01 02:58:14,492   76  =>  98   		Training 486 pattern with 100.00% 	Forward time: 	 3.06 sec
2023-04-01 02:58:14,492 			Loss:    2.208e-03    			Backward time: 	 0.09 sec 
2023-04-01 02:58:14,492 ADAM: Layer 0 -> dw_min:1.0000e+00  dw_max:1.0000e+00 lr:1.0000e-06
2023-04-01 02:58:14,493 ADAM: Layer 1 -> dw_min:1.0000e+00  dw_max:1.0000e+00 lr:1.0000e-06
2023-04-01 02:58:14,493 ADAM: Layer 2 -> dw_min:1.0000e+00  dw_max:1.0000e+00 lr:1.0000e-06
2023-04-01 02:58:14,493 ADAM: Layer 3 -> dw_min:1.0000e+00  dw_max:1.0000e+00 lr:1.0000e-06
2023-04-01 02:58:14,507 			Learning rate: weights:   1.000e-06    
2023-04-01 02:58:14,507 			Last test performance: 99.50%
2023-04-01 02:58:14,507 ----------------
2023-04-01 02:58:17,667   76  =>  99   		Training 486 pattern with 100.00% 	Forward time: 	 3.06 sec
2023-04-01 02:58:17,667 			Loss:    7.619e-04    			Backward time: 	 0.09 sec 
2023-04-01 02:58:17,667 ADAM: Layer 0 -> dw_min:1.0000e+00  dw_max:1.0000e+00 lr:1.0000e-06
2023-04-01 02:58:17,667 ADAM: Layer 1 -> dw_min:1.0000e+00  dw_max:1.0000e+00 lr:1.0000e-06
2023-04-01 02:58:17,668 ADAM: Layer 2 -> dw_min:1.0000e+00  dw_max:1.0000e+00 lr:1.0000e-06
2023-04-01 02:58:17,668 ADAM: Layer 3 -> dw_min:1.0000e+00  dw_max:1.0000e+00 lr:1.0000e-06
2023-04-01 02:58:17,690 			Learning rate: weights:   1.000e-06    
2023-04-01 02:58:17,690 			Last test performance: 99.50%
2023-04-01 02:58:17,690 ----------------
2023-04-01 02:58:20,849   76  => 100   		Training 486 pattern with 100.00% 	Forward time: 	 3.06 sec
2023-04-01 02:58:20,849 			Loss:    9.802e-04    			Backward time: 	 0.09 sec 
2023-04-01 02:58:20,850 ADAM: Layer 0 -> dw_min:1.0000e+00  dw_max:1.0000e+00 lr:1.0000e-06
2023-04-01 02:58:20,850 ADAM: Layer 1 -> dw_min:1.0000e+00  dw_max:1.0000e+00 lr:1.0000e-06
2023-04-01 02:58:20,850 ADAM: Layer 2 -> dw_min:1.0000e+00  dw_max:1.0000e+00 lr:1.0000e-06
2023-04-01 02:58:20,850 ADAM: Layer 3 -> dw_min:1.0000e+00  dw_max:1.0000e+00 lr:1.0000e-06
2023-04-01 02:58:20,929 			Learning rate: weights:   1.000e-06    
2023-04-01 02:58:20,929 			Last test performance: 99.50%
2023-04-01 02:58:20,929 ----------------
2023-04-01 02:58:24,090   76  => 101   		Training 486 pattern with 99.79% 	Forward time: 	 3.06 sec
2023-04-01 02:58:24,090 			Loss:    3.092e-03    			Backward time: 	 0.09 sec 
2023-04-01 02:58:24,090 ADAM: Layer 0 -> dw_min:1.0000e+00  dw_max:1.0000e+00 lr:1.0000e-06
2023-04-01 02:58:24,090 ADAM: Layer 1 -> dw_min:1.0000e+00  dw_max:1.0000e+00 lr:1.0000e-06
2023-04-01 02:58:24,090 ADAM: Layer 2 -> dw_min:1.0000e+00  dw_max:1.0000e+00 lr:1.0000e-06
2023-04-01 02:58:24,091 ADAM: Layer 3 -> dw_min:1.0000e+00  dw_max:1.0000e+00 lr:1.0000e-06
2023-04-01 02:58:24,147 			Learning rate: weights:   1.000e-06    
2023-04-01 02:58:24,147 			Last test performance: 99.50%
2023-04-01 02:58:24,147 ----------------
2023-04-01 02:58:27,307   76  => 102   		Training 486 pattern with 99.79% 	Forward time: 	 3.06 sec
2023-04-01 02:58:27,307 			Loss:    3.471e-03    			Backward time: 	 0.09 sec 
2023-04-01 02:58:27,307 ADAM: Layer 0 -> dw_min:1.0000e+00  dw_max:1.0000e+00 lr:1.0000e-06
2023-04-01 02:58:27,308 ADAM: Layer 1 -> dw_min:1.0000e+00  dw_max:1.0000e+00 lr:1.0000e-06
2023-04-01 02:58:27,308 ADAM: Layer 2 -> dw_min:1.0000e+00  dw_max:1.0000e+00 lr:1.0000e-06
2023-04-01 02:58:27,308 ADAM: Layer 3 -> dw_min:1.0000e+00  dw_max:1.0000e+00 lr:1.0000e-06
2023-04-01 02:58:27,323 			Learning rate: weights:   1.000e-06    
2023-04-01 02:58:27,323 			Last test performance: 99.50%
2023-04-01 02:58:27,323 ----------------
2023-04-01 02:58:30,483   76  => 103   		Training 486 pattern with 100.00% 	Forward time: 	 3.06 sec
2023-04-01 02:58:30,483 			Loss:    1.113e-03    			Backward time: 	 0.09 sec 
2023-04-01 02:58:30,484 ADAM: Layer 0 -> dw_min:1.0000e+00  dw_max:1.0000e+00 lr:1.0000e-06
2023-04-01 02:58:30,484 ADAM: Layer 1 -> dw_min:1.0000e+00  dw_max:1.0000e+00 lr:1.0000e-06
2023-04-01 02:58:30,484 ADAM: Layer 2 -> dw_min:1.0000e+00  dw_max:1.0000e+00 lr:1.0000e-06
2023-04-01 02:58:30,484 ADAM: Layer 3 -> dw_min:1.0000e+00  dw_max:1.0000e+00 lr:1.0000e-06
2023-04-01 02:58:30,540 			Learning rate: weights:   1.000e-06    
2023-04-01 02:58:30,540 			Last test performance: 99.50%
2023-04-01 02:58:30,540 ----------------
2023-04-01 02:58:33,700   76  => 104   		Training 486 pattern with 100.00% 	Forward time: 	 3.06 sec
2023-04-01 02:58:33,700 			Loss:    1.289e-03    			Backward time: 	 0.09 sec 
2023-04-01 02:58:33,700 ADAM: Layer 0 -> dw_min:1.0000e+00  dw_max:1.0000e+00 lr:1.0000e-06
2023-04-01 02:58:33,700 ADAM: Layer 1 -> dw_min:1.0000e+00  dw_max:1.0000e+00 lr:1.0000e-06
2023-04-01 02:58:33,700 ADAM: Layer 2 -> dw_min:1.0000e+00  dw_max:1.0000e+00 lr:1.0000e-06
2023-04-01 02:58:33,700 ADAM: Layer 3 -> dw_min:1.0000e+00  dw_max:1.0000e+00 lr:1.0000e-06
2023-04-01 02:58:33,737 			Learning rate: weights:   1.000e-06    
2023-04-01 02:58:33,737 			Last test performance: 99.50%
2023-04-01 02:58:33,737 ----------------
2023-04-01 02:58:36,898   76  => 105   		Training 486 pattern with 100.00% 	Forward time: 	 3.06 sec
2023-04-01 02:58:36,898 			Loss:    1.471e-03    			Backward time: 	 0.09 sec 
2023-04-01 02:58:36,898 ADAM: Layer 0 -> dw_min:1.0000e+00  dw_max:1.0000e+00 lr:1.0000e-06
2023-04-01 02:58:36,899 ADAM: Layer 1 -> dw_min:1.0000e+00  dw_max:1.0000e+00 lr:1.0000e-06
2023-04-01 02:58:36,899 ADAM: Layer 2 -> dw_min:1.0000e+00  dw_max:1.0000e+00 lr:1.0000e-06
2023-04-01 02:58:36,899 ADAM: Layer 3 -> dw_min:1.0000e+00  dw_max:1.0000e+00 lr:1.0000e-06
2023-04-01 02:58:36,939 			Learning rate: weights:   1.000e-06    
2023-04-01 02:58:36,939 			Last test performance: 99.50%
2023-04-01 02:58:36,939 ----------------
2023-04-01 02:58:40,102   76  => 106   		Training 486 pattern with 100.00% 	Forward time: 	 3.06 sec
2023-04-01 02:58:40,102 			Loss:    1.597e-03    			Backward time: 	 0.09 sec 
2023-04-01 02:58:40,102 ADAM: Layer 0 -> dw_min:1.0000e+00  dw_max:1.0000e+00 lr:1.0000e-06
2023-04-01 02:58:40,102 ADAM: Layer 1 -> dw_min:1.0000e+00  dw_max:1.0000e+00 lr:1.0000e-06
2023-04-01 02:58:40,102 ADAM: Layer 2 -> dw_min:1.0000e+00  dw_max:1.0000e+00 lr:1.0000e-06
2023-04-01 02:58:40,102 ADAM: Layer 3 -> dw_min:1.0000e+00  dw_max:1.0000e+00 lr:1.0000e-06
2023-04-01 02:58:40,157 			Learning rate: weights:   1.000e-06    
2023-04-01 02:58:40,157 			Last test performance: 99.50%
2023-04-01 02:58:40,157 ----------------
2023-04-01 02:58:43,318   76  => 107   		Training 486 pattern with 100.00% 	Forward time: 	 3.06 sec
2023-04-01 02:58:43,318 			Loss:    1.028e-03    			Backward time: 	 0.09 sec 
2023-04-01 02:58:43,318 ADAM: Layer 0 -> dw_min:1.0000e+00  dw_max:1.0000e+00 lr:1.0000e-06
2023-04-01 02:58:43,318 ADAM: Layer 1 -> dw_min:1.0000e+00  dw_max:1.0000e+00 lr:1.0000e-06
2023-04-01 02:58:43,318 ADAM: Layer 2 -> dw_min:1.0000e+00  dw_max:1.0000e+00 lr:1.0000e-06
2023-04-01 02:58:43,318 ADAM: Layer 3 -> dw_min:1.0000e+00  dw_max:1.0000e+00 lr:1.0000e-06
2023-04-01 02:58:43,333 			Learning rate: weights:   1.000e-06    
2023-04-01 02:58:43,333 			Last test performance: 99.50%
2023-04-01 02:58:43,333 ----------------
2023-04-01 02:58:46,493   76  => 108   		Training 486 pattern with 100.00% 	Forward time: 	 3.06 sec
2023-04-01 02:58:46,493 			Loss:    2.847e-04    			Backward time: 	 0.09 sec 
2023-04-01 02:58:46,493 ADAM: Layer 0 -> dw_min:1.0000e+00  dw_max:1.0000e+00 lr:1.0000e-06
2023-04-01 02:58:46,493 ADAM: Layer 1 -> dw_min:1.0000e+00  dw_max:1.0000e+00 lr:1.0000e-06
2023-04-01 02:58:46,493 ADAM: Layer 2 -> dw_min:1.0000e+00  dw_max:1.0000e+00 lr:1.0000e-06
2023-04-01 02:58:46,493 ADAM: Layer 3 -> dw_min:1.0000e+00  dw_max:1.0000e+00 lr:1.0000e-06
2023-04-01 02:58:46,507 			Learning rate: weights:   1.000e-06    
2023-04-01 02:58:46,507 			Last test performance: 99.50%
2023-04-01 02:58:46,507 ----------------
2023-04-01 02:58:49,667   76  => 109   		Training 486 pattern with 99.79% 	Forward time: 	 3.06 sec
2023-04-01 02:58:49,667 			Loss:    5.303e-03    			Backward time: 	 0.09 sec 
2023-04-01 02:58:49,668 ADAM: Layer 0 -> dw_min:1.0000e+00  dw_max:1.0000e+00 lr:1.0000e-06
2023-04-01 02:58:49,668 ADAM: Layer 1 -> dw_min:1.0000e+00  dw_max:1.0000e+00 lr:1.0000e-06
2023-04-01 02:58:49,668 ADAM: Layer 2 -> dw_min:1.0000e+00  dw_max:1.0000e+00 lr:1.0000e-06
2023-04-01 02:58:49,668 ADAM: Layer 3 -> dw_min:1.0000e+00  dw_max:1.0000e+00 lr:1.0000e-06
2023-04-01 02:58:49,706 			Learning rate: weights:   1.000e-06    
2023-04-01 02:58:49,706 			Last test performance: 99.50%
2023-04-01 02:58:49,706 ----------------
2023-04-01 02:58:52,867   76  => 110   		Training 486 pattern with 100.00% 	Forward time: 	 3.06 sec
2023-04-01 02:58:52,867 			Loss:    3.005e-04    			Backward time: 	 0.09 sec 
2023-04-01 02:58:52,867 ADAM: Layer 0 -> dw_min:1.0000e+00  dw_max:1.0000e+00 lr:1.0000e-06
2023-04-01 02:58:52,867 ADAM: Layer 1 -> dw_min:1.0000e+00  dw_max:1.0000e+00 lr:1.0000e-06
2023-04-01 02:58:52,867 ADAM: Layer 2 -> dw_min:1.0000e+00  dw_max:1.0000e+00 lr:1.0000e-06
2023-04-01 02:58:52,867 ADAM: Layer 3 -> dw_min:1.0000e+00  dw_max:1.0000e+00 lr:1.0000e-06
2023-04-01 02:58:52,952 			Learning rate: weights:   1.000e-06    
2023-04-01 02:58:52,952 			Last test performance: 99.50%
2023-04-01 02:58:52,952 ----------------
2023-04-01 02:58:56,111   76  => 111   		Training 486 pattern with 100.00% 	Forward time: 	 3.06 sec
2023-04-01 02:58:56,111 			Loss:    2.031e-03    			Backward time: 	 0.09 sec 
2023-04-01 02:58:56,111 ADAM: Layer 0 -> dw_min:1.0000e+00  dw_max:1.0000e+00 lr:1.0000e-06
2023-04-01 02:58:56,111 ADAM: Layer 1 -> dw_min:1.0000e+00  dw_max:1.0000e+00 lr:1.0000e-06
2023-04-01 02:58:56,111 ADAM: Layer 2 -> dw_min:1.0000e+00  dw_max:1.0000e+00 lr:1.0000e-06
2023-04-01 02:58:56,111 ADAM: Layer 3 -> dw_min:1.0000e+00  dw_max:1.0000e+00 lr:1.0000e-06
2023-04-01 02:58:56,150 			Learning rate: weights:   1.000e-06    
2023-04-01 02:58:56,150 			Last test performance: 99.50%
2023-04-01 02:58:56,150 ----------------
2023-04-01 02:58:59,310   76  => 112   		Training 486 pattern with 100.00% 	Forward time: 	 3.06 sec
2023-04-01 02:58:59,310 			Loss:    7.437e-04    			Backward time: 	 0.09 sec 
2023-04-01 02:58:59,310 ADAM: Layer 0 -> dw_min:1.0000e+00  dw_max:1.0000e+00 lr:1.0000e-06
2023-04-01 02:58:59,310 ADAM: Layer 1 -> dw_min:1.0000e+00  dw_max:1.0000e+00 lr:1.0000e-06
2023-04-01 02:58:59,310 ADAM: Layer 2 -> dw_min:1.0000e+00  dw_max:1.0000e+00 lr:1.0000e-06
2023-04-01 02:58:59,310 ADAM: Layer 3 -> dw_min:1.0000e+00  dw_max:1.0000e+00 lr:1.0000e-06
2023-04-01 02:58:59,325 			Learning rate: weights:   1.000e-06    
2023-04-01 02:58:59,325 			Last test performance: 99.50%
2023-04-01 02:58:59,325 ----------------
2023-04-01 02:59:02,487   76  => 113   		Training 486 pattern with 100.00% 	Forward time: 	 3.06 sec
2023-04-01 02:59:02,487 			Loss:    8.002e-04    			Backward time: 	 0.09 sec 
2023-04-01 02:59:02,488 ADAM: Layer 0 -> dw_min:1.0000e+00  dw_max:1.0000e+00 lr:1.0000e-06
2023-04-01 02:59:02,488 ADAM: Layer 1 -> dw_min:1.0000e+00  dw_max:1.0000e+00 lr:1.0000e-06
2023-04-01 02:59:02,488 ADAM: Layer 2 -> dw_min:1.0000e+00  dw_max:1.0000e+00 lr:1.0000e-06
2023-04-01 02:59:02,488 ADAM: Layer 3 -> dw_min:1.0000e+00  dw_max:1.0000e+00 lr:1.0000e-06
2023-04-01 02:59:02,503 			Learning rate: weights:   1.000e-06    
2023-04-01 02:59:02,503 			Last test performance: 99.50%
2023-04-01 02:59:02,503 ----------------
2023-04-01 02:59:05,663   76  => 114   		Training 486 pattern with 100.00% 	Forward time: 	 3.06 sec
2023-04-01 02:59:05,663 			Loss:    1.065e-03    			Backward time: 	 0.09 sec 
2023-04-01 02:59:05,663 ADAM: Layer 0 -> dw_min:1.0000e+00  dw_max:1.0000e+00 lr:1.0000e-06
2023-04-01 02:59:05,663 ADAM: Layer 1 -> dw_min:1.0000e+00  dw_max:1.0000e+00 lr:1.0000e-06
2023-04-01 02:59:05,663 ADAM: Layer 2 -> dw_min:1.0000e+00  dw_max:1.0000e+00 lr:1.0000e-06
2023-04-01 02:59:05,663 ADAM: Layer 3 -> dw_min:1.0000e+00  dw_max:1.0000e+00 lr:1.0000e-06
2023-04-01 02:59:05,678 			Learning rate: weights:   1.000e-06    
2023-04-01 02:59:05,678 			Last test performance: 99.50%
2023-04-01 02:59:05,678 ----------------
2023-04-01 02:59:08,839   76  => 115   		Training 486 pattern with 100.00% 	Forward time: 	 3.06 sec
2023-04-01 02:59:08,839 			Loss:    1.420e-03    			Backward time: 	 0.09 sec 
2023-04-01 02:59:08,839 ADAM: Layer 0 -> dw_min:1.0000e+00  dw_max:1.0000e+00 lr:1.0000e-06
2023-04-01 02:59:08,839 ADAM: Layer 1 -> dw_min:1.0000e+00  dw_max:1.0000e+00 lr:1.0000e-06
2023-04-01 02:59:08,839 ADAM: Layer 2 -> dw_min:1.0000e+00  dw_max:1.0000e+00 lr:1.0000e-06
2023-04-01 02:59:08,839 ADAM: Layer 3 -> dw_min:1.0000e+00  dw_max:1.0000e+00 lr:1.0000e-06
2023-04-01 02:59:08,868 			Learning rate: weights:   1.000e-06    
2023-04-01 02:59:08,868 			Last test performance: 99.50%
2023-04-01 02:59:08,868 ----------------
2023-04-01 02:59:12,031   76  => 116   		Training 486 pattern with 100.00% 	Forward time: 	 3.06 sec
2023-04-01 02:59:12,031 			Loss:    8.040e-04    			Backward time: 	 0.09 sec 
2023-04-01 02:59:12,031 ADAM: Layer 0 -> dw_min:1.0000e+00  dw_max:1.0000e+00 lr:1.0000e-06
2023-04-01 02:59:12,031 ADAM: Layer 1 -> dw_min:1.0000e+00  dw_max:1.0000e+00 lr:1.0000e-06
2023-04-01 02:59:12,031 ADAM: Layer 2 -> dw_min:1.0000e+00  dw_max:1.0000e+00 lr:1.0000e-06
2023-04-01 02:59:12,031 ADAM: Layer 3 -> dw_min:1.0000e+00  dw_max:1.0000e+00 lr:1.0000e-06
2023-04-01 02:59:12,045 			Learning rate: weights:   1.000e-06    
2023-04-01 02:59:12,045 			Last test performance: 99.50%
2023-04-01 02:59:12,045 ----------------
2023-04-01 02:59:15,207   76  => 117   		Training 486 pattern with 100.00% 	Forward time: 	 3.06 sec
2023-04-01 02:59:15,207 			Loss:    6.393e-04    			Backward time: 	 0.09 sec 
2023-04-01 02:59:15,207 ADAM: Layer 0 -> dw_min:1.0000e+00  dw_max:1.0000e+00 lr:1.0000e-06
2023-04-01 02:59:15,207 ADAM: Layer 1 -> dw_min:1.0000e+00  dw_max:1.0000e+00 lr:1.0000e-06
2023-04-01 02:59:15,207 ADAM: Layer 2 -> dw_min:1.0000e+00  dw_max:1.0000e+00 lr:1.0000e-06
2023-04-01 02:59:15,207 ADAM: Layer 3 -> dw_min:1.0000e+00  dw_max:1.0000e+00 lr:1.0000e-06
2023-04-01 02:59:15,262 			Learning rate: weights:   1.000e-06    
2023-04-01 02:59:15,262 			Last test performance: 99.50%
2023-04-01 02:59:15,262 ----------------
2023-04-01 02:59:18,422   76  => 118   		Training 486 pattern with 99.79% 	Forward time: 	 3.06 sec
2023-04-01 02:59:18,422 			Loss:    4.219e-03    			Backward time: 	 0.09 sec 
2023-04-01 02:59:18,422 ADAM: Layer 0 -> dw_min:1.0000e+00  dw_max:1.0000e+00 lr:1.0000e-06
2023-04-01 02:59:18,423 ADAM: Layer 1 -> dw_min:1.0000e+00  dw_max:1.0000e+00 lr:1.0000e-06
2023-04-01 02:59:18,423 ADAM: Layer 2 -> dw_min:1.0000e+00  dw_max:1.0000e+00 lr:1.0000e-06
2023-04-01 02:59:18,423 ADAM: Layer 3 -> dw_min:1.0000e+00  dw_max:1.0000e+00 lr:1.0000e-06
2023-04-01 02:59:18,490 			Learning rate: weights:   1.000e-06    
2023-04-01 02:59:18,490 			Last test performance: 99.50%
2023-04-01 02:59:18,490 ----------------
2023-04-01 02:59:21,649   76  => 119   		Training 486 pattern with 100.00% 	Forward time: 	 3.06 sec
2023-04-01 02:59:21,649 			Loss:    1.746e-03    			Backward time: 	 0.09 sec 
2023-04-01 02:59:21,649 ADAM: Layer 0 -> dw_min:1.0000e+00  dw_max:1.0000e+00 lr:1.0000e-06
2023-04-01 02:59:21,649 ADAM: Layer 1 -> dw_min:1.0000e+00  dw_max:1.0000e+00 lr:1.0000e-06
2023-04-01 02:59:21,649 ADAM: Layer 2 -> dw_min:1.0000e+00  dw_max:1.0000e+00 lr:1.0000e-06
2023-04-01 02:59:21,649 ADAM: Layer 3 -> dw_min:1.0000e+00  dw_max:1.0000e+00 lr:1.0000e-06
2023-04-01 02:59:21,664 			Learning rate: weights:   1.000e-06    
2023-04-01 02:59:21,664 			Last test performance: 99.50%
2023-04-01 02:59:21,664 ----------------
2023-04-01 02:59:24,823   76  => 120   		Training 486 pattern with 99.79% 	Forward time: 	 3.06 sec
2023-04-01 02:59:24,823 			Loss:    4.157e-03    			Backward time: 	 0.09 sec 
2023-04-01 02:59:24,823 ADAM: Layer 0 -> dw_min:1.0000e+00  dw_max:1.0000e+00 lr:1.0000e-06
2023-04-01 02:59:24,823 ADAM: Layer 1 -> dw_min:1.0000e+00  dw_max:1.0000e+00 lr:1.0000e-06
2023-04-01 02:59:24,824 ADAM: Layer 2 -> dw_min:1.0000e+00  dw_max:1.0000e+00 lr:1.0000e-06
2023-04-01 02:59:24,824 ADAM: Layer 3 -> dw_min:1.0000e+00  dw_max:1.0000e+00 lr:1.0000e-06
2023-04-01 02:59:24,892 			Learning rate: weights:   1.000e-06    
2023-04-01 02:59:24,892 			Last test performance: 99.50%
2023-04-01 02:59:24,892 ----------------
2023-04-01 02:59:28,051   76  => 121   		Training 486 pattern with 100.00% 	Forward time: 	 3.06 sec
2023-04-01 02:59:28,051 			Loss:    1.493e-03    			Backward time: 	 0.09 sec 
2023-04-01 02:59:28,051 ADAM: Layer 0 -> dw_min:1.0000e+00  dw_max:1.0000e+00 lr:1.0000e-06
2023-04-01 02:59:28,051 ADAM: Layer 1 -> dw_min:1.0000e+00  dw_max:1.0000e+00 lr:1.0000e-06
2023-04-01 02:59:28,051 ADAM: Layer 2 -> dw_min:1.0000e+00  dw_max:1.0000e+00 lr:1.0000e-06
2023-04-01 02:59:28,051 ADAM: Layer 3 -> dw_min:1.0000e+00  dw_max:1.0000e+00 lr:1.0000e-06
2023-04-01 02:59:28,065 			Learning rate: weights:   1.000e-06    
2023-04-01 02:59:28,065 			Last test performance: 99.50%
2023-04-01 02:59:28,065 ----------------
2023-04-01 02:59:31,226   76  => 122   		Training 486 pattern with 100.00% 	Forward time: 	 3.06 sec
2023-04-01 02:59:31,226 			Loss:    6.645e-04    			Backward time: 	 0.09 sec 
2023-04-01 02:59:31,226 ADAM: Layer 0 -> dw_min:1.0000e+00  dw_max:1.0000e+00 lr:1.0000e-06
2023-04-01 02:59:31,226 ADAM: Layer 1 -> dw_min:1.0000e+00  dw_max:1.0000e+00 lr:1.0000e-06
2023-04-01 02:59:31,226 ADAM: Layer 2 -> dw_min:1.0000e+00  dw_max:1.0000e+00 lr:1.0000e-06
2023-04-01 02:59:31,226 ADAM: Layer 3 -> dw_min:1.0000e+00  dw_max:1.0000e+00 lr:1.0000e-06
2023-04-01 02:59:31,304 			Learning rate: weights:   1.000e-06    
2023-04-01 02:59:31,305 			Last test performance: 99.50%
2023-04-01 02:59:31,305 ----------------
2023-04-01 02:59:34,466   76  => 123   		Training 486 pattern with 100.00% 	Forward time: 	 3.06 sec
2023-04-01 02:59:34,466 			Loss:    1.415e-03    			Backward time: 	 0.09 sec 
2023-04-01 02:59:34,466 ADAM: Layer 0 -> dw_min:1.0000e+00  dw_max:1.0000e+00 lr:1.0000e-06
2023-04-01 02:59:34,467 ADAM: Layer 1 -> dw_min:1.0000e+00  dw_max:1.0000e+00 lr:1.0000e-06
2023-04-01 02:59:34,467 ADAM: Layer 2 -> dw_min:1.0000e+00  dw_max:1.0000e+00 lr:1.0000e-06
2023-04-01 02:59:34,467 ADAM: Layer 3 -> dw_min:1.0000e+00  dw_max:1.0000e+00 lr:1.0000e-06
2023-04-01 02:59:34,531 			Learning rate: weights:   1.000e-06    
2023-04-01 02:59:34,531 			Last test performance: 99.50%
2023-04-01 02:59:34,531 ----------------
2023-04-01 02:59:37,692   76  => 124   		Training 486 pattern with 99.79% 	Forward time: 	 3.06 sec
2023-04-01 02:59:37,692 			Loss:    6.351e-03    			Backward time: 	 0.09 sec 
2023-04-01 02:59:37,692 ADAM: Layer 0 -> dw_min:1.0000e+00  dw_max:1.0000e+00 lr:1.0000e-06
2023-04-01 02:59:37,692 ADAM: Layer 1 -> dw_min:1.0000e+00  dw_max:1.0000e+00 lr:1.0000e-06
2023-04-01 02:59:37,692 ADAM: Layer 2 -> dw_min:1.0000e+00  dw_max:1.0000e+00 lr:1.0000e-06
2023-04-01 02:59:37,692 ADAM: Layer 3 -> dw_min:1.0000e+00  dw_max:1.0000e+00 lr:1.0000e-06
2023-04-01 02:59:37,708 
2023-04-01 02:59:37,708 Testing:
2023-04-01 02:59:37,865 		24 of 10000 with 100.00% 	 Time used:  0.16 sec
2023-04-01 02:59:38,018 		48 of 10000 with 100.00% 	 Time used:  0.15 sec
2023-04-01 02:59:38,171 		72 of 10000 with 100.00% 	 Time used:  0.15 sec
2023-04-01 02:59:38,323 		96 of 10000 with 100.00% 	 Time used:  0.15 sec
2023-04-01 02:59:38,476 		120 of 10000 with 100.00% 	 Time used:  0.15 sec
2023-04-01 02:59:38,629 		144 of 10000 with 100.00% 	 Time used:  0.15 sec
2023-04-01 02:59:38,782 		168 of 10000 with 100.00% 	 Time used:  0.15 sec
2023-04-01 02:59:38,935 		192 of 10000 with 100.00% 	 Time used:  0.15 sec
2023-04-01 02:59:39,089 		216 of 10000 with 100.00% 	 Time used:  0.15 sec
2023-04-01 02:59:39,242 		240 of 10000 with 100.00% 	 Time used:  0.15 sec
2023-04-01 02:59:39,394 		264 of 10000 with 100.00% 	 Time used:  0.15 sec
2023-04-01 02:59:39,547 		288 of 10000 with 100.00% 	 Time used:  0.15 sec
2023-04-01 02:59:39,700 		312 of 10000 with 100.00% 	 Time used:  0.15 sec
2023-04-01 02:59:39,853 		336 of 10000 with 100.00% 	 Time used:  0.15 sec
2023-04-01 02:59:40,005 		360 of 10000 with 100.00% 	 Time used:  0.15 sec
2023-04-01 02:59:40,158 		384 of 10000 with 100.00% 	 Time used:  0.15 sec
2023-04-01 02:59:40,311 		408 of 10000 with 100.00% 	 Time used:  0.15 sec
2023-04-01 02:59:40,463 		432 of 10000 with 100.00% 	 Time used:  0.15 sec
2023-04-01 02:59:40,616 		456 of 10000 with 99.78% 	 Time used:  0.15 sec
2023-04-01 02:59:40,769 		480 of 10000 with 99.79% 	 Time used:  0.15 sec
2023-04-01 02:59:40,922 		504 of 10000 with 99.80% 	 Time used:  0.15 sec
2023-04-01 02:59:41,074 		528 of 10000 with 99.81% 	 Time used:  0.15 sec
2023-04-01 02:59:41,227 		552 of 10000 with 99.82% 	 Time used:  0.15 sec
2023-04-01 02:59:41,380 		576 of 10000 with 99.83% 	 Time used:  0.15 sec
2023-04-01 02:59:41,533 		600 of 10000 with 99.67% 	 Time used:  0.15 sec
2023-04-01 02:59:41,685 		624 of 10000 with 99.68% 	 Time used:  0.15 sec
2023-04-01 02:59:41,838 		648 of 10000 with 99.69% 	 Time used:  0.15 sec
2023-04-01 02:59:41,991 		672 of 10000 with 99.55% 	 Time used:  0.15 sec
2023-04-01 02:59:42,143 		696 of 10000 with 99.28% 	 Time used:  0.15 sec
2023-04-01 02:59:42,296 		720 of 10000 with 99.31% 	 Time used:  0.15 sec
2023-04-01 02:59:42,449 		744 of 10000 with 99.33% 	 Time used:  0.15 sec
2023-04-01 02:59:42,601 		768 of 10000 with 99.35% 	 Time used:  0.15 sec
2023-04-01 02:59:42,755 		792 of 10000 with 99.37% 	 Time used:  0.15 sec
2023-04-01 02:59:42,908 		816 of 10000 with 99.39% 	 Time used:  0.15 sec
2023-04-01 02:59:43,060 		840 of 10000 with 99.40% 	 Time used:  0.15 sec
2023-04-01 02:59:43,213 		864 of 10000 with 99.42% 	 Time used:  0.15 sec
2023-04-01 02:59:43,366 		888 of 10000 with 99.44% 	 Time used:  0.15 sec
2023-04-01 02:59:43,519 		912 of 10000 with 99.45% 	 Time used:  0.15 sec
2023-04-01 02:59:43,671 		936 of 10000 with 99.47% 	 Time used:  0.15 sec
2023-04-01 02:59:43,824 		960 of 10000 with 99.38% 	 Time used:  0.15 sec
2023-04-01 02:59:43,977 		984 of 10000 with 99.39% 	 Time used:  0.15 sec
2023-04-01 02:59:44,129 		1008 of 10000 with 99.40% 	 Time used:  0.15 sec
2023-04-01 02:59:44,282 		1032 of 10000 with 99.32% 	 Time used:  0.15 sec
2023-04-01 02:59:44,435 		1056 of 10000 with 99.24% 	 Time used:  0.15 sec
2023-04-01 02:59:44,587 		1080 of 10000 with 99.26% 	 Time used:  0.15 sec
2023-04-01 02:59:44,740 		1104 of 10000 with 99.28% 	 Time used:  0.15 sec
2023-04-01 02:59:44,893 		1128 of 10000 with 99.20% 	 Time used:  0.15 sec
2023-04-01 02:59:45,046 		1152 of 10000 with 99.22% 	 Time used:  0.15 sec
2023-04-01 02:59:45,198 		1176 of 10000 with 99.23% 	 Time used:  0.15 sec
2023-04-01 02:59:45,351 		1200 of 10000 with 99.25% 	 Time used:  0.15 sec
2023-04-01 02:59:45,504 		1224 of 10000 with 99.26% 	 Time used:  0.15 sec
2023-04-01 02:59:45,656 		1248 of 10000 with 99.20% 	 Time used:  0.15 sec
2023-04-01 02:59:45,809 		1272 of 10000 with 99.14% 	 Time used:  0.15 sec
2023-04-01 02:59:45,962 		1296 of 10000 with 99.15% 	 Time used:  0.15 sec
2023-04-01 02:59:46,115 		1320 of 10000 with 99.17% 	 Time used:  0.15 sec
2023-04-01 02:59:46,267 		1344 of 10000 with 99.18% 	 Time used:  0.15 sec
2023-04-01 02:59:46,420 		1368 of 10000 with 99.20% 	 Time used:  0.15 sec
2023-04-01 02:59:46,573 		1392 of 10000 with 99.21% 	 Time used:  0.15 sec
2023-04-01 02:59:46,725 		1416 of 10000 with 99.15% 	 Time used:  0.15 sec
2023-04-01 02:59:46,878 		1440 of 10000 with 99.17% 	 Time used:  0.15 sec
2023-04-01 02:59:47,031 		1464 of 10000 with 99.18% 	 Time used:  0.15 sec
2023-04-01 02:59:47,183 		1488 of 10000 with 99.19% 	 Time used:  0.15 sec
2023-04-01 02:59:47,336 		1512 of 10000 with 99.21% 	 Time used:  0.15 sec
2023-04-01 02:59:47,489 		1536 of 10000 with 99.22% 	 Time used:  0.15 sec
2023-04-01 02:59:47,642 		1560 of 10000 with 99.23% 	 Time used:  0.15 sec
2023-04-01 02:59:47,794 		1584 of 10000 with 99.24% 	 Time used:  0.15 sec
2023-04-01 02:59:47,947 		1608 of 10000 with 99.25% 	 Time used:  0.15 sec
2023-04-01 02:59:48,100 		1632 of 10000 with 99.26% 	 Time used:  0.15 sec
2023-04-01 02:59:48,252 		1656 of 10000 with 99.28% 	 Time used:  0.15 sec
2023-04-01 02:59:48,405 		1680 of 10000 with 99.29% 	 Time used:  0.15 sec
2023-04-01 02:59:48,558 		1704 of 10000 with 99.30% 	 Time used:  0.15 sec
2023-04-01 02:59:48,710 		1728 of 10000 with 99.31% 	 Time used:  0.15 sec
2023-04-01 02:59:48,863 		1752 of 10000 with 99.26% 	 Time used:  0.15 sec
2023-04-01 02:59:49,016 		1776 of 10000 with 99.27% 	 Time used:  0.15 sec
2023-04-01 02:59:49,168 		1800 of 10000 with 99.28% 	 Time used:  0.15 sec
2023-04-01 02:59:49,321 		1824 of 10000 with 99.29% 	 Time used:  0.15 sec
2023-04-01 02:59:49,474 		1848 of 10000 with 99.30% 	 Time used:  0.15 sec
2023-04-01 02:59:49,626 		1872 of 10000 with 99.31% 	 Time used:  0.15 sec
2023-04-01 02:59:49,779 		1896 of 10000 with 99.31% 	 Time used:  0.15 sec
2023-04-01 02:59:49,932 		1920 of 10000 with 99.27% 	 Time used:  0.15 sec
2023-04-01 02:59:50,085 		1944 of 10000 with 99.28% 	 Time used:  0.15 sec
2023-04-01 02:59:50,237 		1968 of 10000 with 99.29% 	 Time used:  0.15 sec
2023-04-01 02:59:50,390 		1992 of 10000 with 99.30% 	 Time used:  0.15 sec
2023-04-01 02:59:50,543 		2016 of 10000 with 99.31% 	 Time used:  0.15 sec
2023-04-01 02:59:50,695 		2040 of 10000 with 99.26% 	 Time used:  0.15 sec
2023-04-01 02:59:50,848 		2064 of 10000 with 99.22% 	 Time used:  0.15 sec
2023-04-01 02:59:51,001 		2088 of 10000 with 99.19% 	 Time used:  0.15 sec
2023-04-01 02:59:51,153 		2112 of 10000 with 99.20% 	 Time used:  0.15 sec
2023-04-01 02:59:51,306 		2136 of 10000 with 99.11% 	 Time used:  0.15 sec
2023-04-01 02:59:51,459 		2160 of 10000 with 99.12% 	 Time used:  0.15 sec
2023-04-01 02:59:51,611 		2184 of 10000 with 99.13% 	 Time used:  0.15 sec
2023-04-01 02:59:51,764 		2208 of 10000 with 99.09% 	 Time used:  0.15 sec
2023-04-01 02:59:51,917 		2232 of 10000 with 99.10% 	 Time used:  0.15 sec
2023-04-01 02:59:52,070 		2256 of 10000 with 99.11% 	 Time used:  0.15 sec
2023-04-01 02:59:52,222 		2280 of 10000 with 99.12% 	 Time used:  0.15 sec
2023-04-01 02:59:52,375 		2304 of 10000 with 99.09% 	 Time used:  0.15 sec
2023-04-01 02:59:52,528 		2328 of 10000 with 99.10% 	 Time used:  0.15 sec
2023-04-01 02:59:52,681 		2352 of 10000 with 99.11% 	 Time used:  0.15 sec
2023-04-01 02:59:52,833 		2376 of 10000 with 99.12% 	 Time used:  0.15 sec
2023-04-01 02:59:52,986 		2400 of 10000 with 99.12% 	 Time used:  0.15 sec
2023-04-01 02:59:53,139 		2424 of 10000 with 99.09% 	 Time used:  0.15 sec
2023-04-01 02:59:53,291 		2448 of 10000 with 99.10% 	 Time used:  0.15 sec
2023-04-01 02:59:53,444 		2472 of 10000 with 99.07% 	 Time used:  0.15 sec
2023-04-01 02:59:53,597 		2496 of 10000 with 99.08% 	 Time used:  0.15 sec
2023-04-01 02:59:53,749 		2520 of 10000 with 99.09% 	 Time used:  0.15 sec
2023-04-01 02:59:53,902 		2544 of 10000 with 99.10% 	 Time used:  0.15 sec
2023-04-01 02:59:54,055 		2568 of 10000 with 99.10% 	 Time used:  0.15 sec
2023-04-01 02:59:54,207 		2592 of 10000 with 99.11% 	 Time used:  0.15 sec
2023-04-01 02:59:54,360 		2616 of 10000 with 99.08% 	 Time used:  0.15 sec
2023-04-01 02:59:54,513 		2640 of 10000 with 99.09% 	 Time used:  0.15 sec
2023-04-01 02:59:54,666 		2664 of 10000 with 99.10% 	 Time used:  0.15 sec
2023-04-01 02:59:54,818 		2688 of 10000 with 99.11% 	 Time used:  0.15 sec
2023-04-01 02:59:54,971 		2712 of 10000 with 99.12% 	 Time used:  0.15 sec
2023-04-01 02:59:55,124 		2736 of 10000 with 99.12% 	 Time used:  0.15 sec
2023-04-01 02:59:55,277 		2760 of 10000 with 99.13% 	 Time used:  0.15 sec
2023-04-01 02:59:55,429 		2784 of 10000 with 99.14% 	 Time used:  0.15 sec
2023-04-01 02:59:55,582 		2808 of 10000 with 99.15% 	 Time used:  0.15 sec
2023-04-01 02:59:55,735 		2832 of 10000 with 99.15% 	 Time used:  0.15 sec
2023-04-01 02:59:55,887 		2856 of 10000 with 99.16% 	 Time used:  0.15 sec
2023-04-01 02:59:56,040 		2880 of 10000 with 99.17% 	 Time used:  0.15 sec
2023-04-01 02:59:56,193 		2904 of 10000 with 99.17% 	 Time used:  0.15 sec
2023-04-01 02:59:56,345 		2928 of 10000 with 99.18% 	 Time used:  0.15 sec
2023-04-01 02:59:56,498 		2952 of 10000 with 99.15% 	 Time used:  0.15 sec
2023-04-01 02:59:56,651 		2976 of 10000 with 99.16% 	 Time used:  0.15 sec
2023-04-01 02:59:56,804 		3000 of 10000 with 99.17% 	 Time used:  0.15 sec
2023-04-01 02:59:56,956 		3024 of 10000 with 99.17% 	 Time used:  0.15 sec
2023-04-01 02:59:57,109 		3048 of 10000 with 99.18% 	 Time used:  0.15 sec
2023-04-01 02:59:57,262 		3072 of 10000 with 99.19% 	 Time used:  0.15 sec
2023-04-01 02:59:57,414 		3096 of 10000 with 99.19% 	 Time used:  0.15 sec
2023-04-01 02:59:57,567 		3120 of 10000 with 99.20% 	 Time used:  0.15 sec
2023-04-01 02:59:57,720 		3144 of 10000 with 99.20% 	 Time used:  0.15 sec
2023-04-01 02:59:57,872 		3168 of 10000 with 99.21% 	 Time used:  0.15 sec
2023-04-01 02:59:58,025 		3192 of 10000 with 99.22% 	 Time used:  0.15 sec
2023-04-01 02:59:58,178 		3216 of 10000 with 99.22% 	 Time used:  0.15 sec
2023-04-01 02:59:58,331 		3240 of 10000 with 99.20% 	 Time used:  0.15 sec
2023-04-01 02:59:58,483 		3264 of 10000 with 99.20% 	 Time used:  0.15 sec
2023-04-01 02:59:58,636 		3288 of 10000 with 99.21% 	 Time used:  0.15 sec
2023-04-01 02:59:58,789 		3312 of 10000 with 99.21% 	 Time used:  0.15 sec
2023-04-01 02:59:58,941 		3336 of 10000 with 99.22% 	 Time used:  0.15 sec
2023-04-01 02:59:59,094 		3360 of 10000 with 99.23% 	 Time used:  0.15 sec
2023-04-01 02:59:59,247 		3384 of 10000 with 99.23% 	 Time used:  0.15 sec
2023-04-01 02:59:59,399 		3408 of 10000 with 99.24% 	 Time used:  0.15 sec
2023-04-01 02:59:59,552 		3432 of 10000 with 99.21% 	 Time used:  0.15 sec
2023-04-01 02:59:59,705 		3456 of 10000 with 99.22% 	 Time used:  0.15 sec
2023-04-01 02:59:59,858 		3480 of 10000 with 99.22% 	 Time used:  0.15 sec
2023-04-01 03:00:00,010 		3504 of 10000 with 99.23% 	 Time used:  0.15 sec
2023-04-01 03:00:00,163 		3528 of 10000 with 99.23% 	 Time used:  0.15 sec
2023-04-01 03:00:00,316 		3552 of 10000 with 99.24% 	 Time used:  0.15 sec
2023-04-01 03:00:00,468 		3576 of 10000 with 99.24% 	 Time used:  0.15 sec
2023-04-01 03:00:00,621 		3600 of 10000 with 99.25% 	 Time used:  0.15 sec
2023-04-01 03:00:00,774 		3624 of 10000 with 99.25% 	 Time used:  0.15 sec
2023-04-01 03:00:00,926 		3648 of 10000 with 99.26% 	 Time used:  0.15 sec
2023-04-01 03:00:01,079 		3672 of 10000 with 99.26% 	 Time used:  0.15 sec
2023-04-01 03:00:01,232 		3696 of 10000 with 99.27% 	 Time used:  0.15 sec
2023-04-01 03:00:01,384 		3720 of 10000 with 99.27% 	 Time used:  0.15 sec
2023-04-01 03:00:01,537 		3744 of 10000 with 99.25% 	 Time used:  0.15 sec
2023-04-01 03:00:01,690 		3768 of 10000 with 99.23% 	 Time used:  0.15 sec
2023-04-01 03:00:01,843 		3792 of 10000 with 99.24% 	 Time used:  0.15 sec
2023-04-01 03:00:01,997 		3816 of 10000 with 99.24% 	 Time used:  0.15 sec
2023-04-01 03:00:02,150 		3840 of 10000 with 99.24% 	 Time used:  0.15 sec
2023-04-01 03:00:02,304 		3864 of 10000 with 99.22% 	 Time used:  0.15 sec
2023-04-01 03:00:02,457 		3888 of 10000 with 99.23% 	 Time used:  0.15 sec
2023-04-01 03:00:02,611 		3912 of 10000 with 99.23% 	 Time used:  0.15 sec
2023-04-01 03:00:02,764 		3936 of 10000 with 99.24% 	 Time used:  0.15 sec
2023-04-01 03:00:02,918 		3960 of 10000 with 99.24% 	 Time used:  0.15 sec
2023-04-01 03:00:03,071 		3984 of 10000 with 99.25% 	 Time used:  0.15 sec
2023-04-01 03:00:03,225 		4008 of 10000 with 99.23% 	 Time used:  0.15 sec
2023-04-01 03:00:03,378 		4032 of 10000 with 99.23% 	 Time used:  0.15 sec
2023-04-01 03:00:03,532 		4056 of 10000 with 99.24% 	 Time used:  0.15 sec
2023-04-01 03:00:03,685 		4080 of 10000 with 99.24% 	 Time used:  0.15 sec
2023-04-01 03:00:03,839 		4104 of 10000 with 99.24% 	 Time used:  0.15 sec
2023-04-01 03:00:03,992 		4128 of 10000 with 99.25% 	 Time used:  0.15 sec
2023-04-01 03:00:04,146 		4152 of 10000 with 99.25% 	 Time used:  0.15 sec
2023-04-01 03:00:04,299 		4176 of 10000 with 99.26% 	 Time used:  0.15 sec
2023-04-01 03:00:04,453 		4200 of 10000 with 99.24% 	 Time used:  0.15 sec
2023-04-01 03:00:04,606 		4224 of 10000 with 99.24% 	 Time used:  0.15 sec
2023-04-01 03:00:04,760 		4248 of 10000 with 99.25% 	 Time used:  0.15 sec
2023-04-01 03:00:04,913 		4272 of 10000 with 99.25% 	 Time used:  0.15 sec
2023-04-01 03:00:05,066 		4296 of 10000 with 99.26% 	 Time used:  0.15 sec
2023-04-01 03:00:05,220 		4320 of 10000 with 99.26% 	 Time used:  0.15 sec
2023-04-01 03:00:05,374 		4344 of 10000 with 99.26% 	 Time used:  0.15 sec
2023-04-01 03:00:05,527 		4368 of 10000 with 99.27% 	 Time used:  0.15 sec
2023-04-01 03:00:05,680 		4392 of 10000 with 99.27% 	 Time used:  0.15 sec
2023-04-01 03:00:05,834 		4416 of 10000 with 99.28% 	 Time used:  0.15 sec
2023-04-01 03:00:05,987 		4440 of 10000 with 99.28% 	 Time used:  0.15 sec
2023-04-01 03:00:06,141 		4464 of 10000 with 99.26% 	 Time used:  0.15 sec
2023-04-01 03:00:06,294 		4488 of 10000 with 99.26% 	 Time used:  0.15 sec
2023-04-01 03:00:06,448 		4512 of 10000 with 99.27% 	 Time used:  0.15 sec
2023-04-01 03:00:06,601 		4536 of 10000 with 99.27% 	 Time used:  0.15 sec
2023-04-01 03:00:06,755 		4560 of 10000 with 99.28% 	 Time used:  0.15 sec
2023-04-01 03:00:06,908 		4584 of 10000 with 99.28% 	 Time used:  0.15 sec
2023-04-01 03:00:07,061 		4608 of 10000 with 99.28% 	 Time used:  0.15 sec
2023-04-01 03:00:07,214 		4632 of 10000 with 99.27% 	 Time used:  0.15 sec
2023-04-01 03:00:07,367 		4656 of 10000 with 99.27% 	 Time used:  0.15 sec
2023-04-01 03:00:07,520 		4680 of 10000 with 99.27% 	 Time used:  0.15 sec
2023-04-01 03:00:07,672 		4704 of 10000 with 99.28% 	 Time used:  0.15 sec
2023-04-01 03:00:07,825 		4728 of 10000 with 99.28% 	 Time used:  0.15 sec
2023-04-01 03:00:07,978 		4752 of 10000 with 99.24% 	 Time used:  0.15 sec
2023-04-01 03:00:08,131 		4776 of 10000 with 99.25% 	 Time used:  0.15 sec
2023-04-01 03:00:08,283 		4800 of 10000 with 99.25% 	 Time used:  0.15 sec
2023-04-01 03:00:08,436 		4824 of 10000 with 99.23% 	 Time used:  0.15 sec
2023-04-01 03:00:08,589 		4848 of 10000 with 99.24% 	 Time used:  0.15 sec
2023-04-01 03:00:08,742 		4872 of 10000 with 99.24% 	 Time used:  0.15 sec
2023-04-01 03:00:08,894 		4896 of 10000 with 99.24% 	 Time used:  0.15 sec
2023-04-01 03:00:09,047 		4920 of 10000 with 99.25% 	 Time used:  0.15 sec
2023-04-01 03:00:09,200 		4944 of 10000 with 99.25% 	 Time used:  0.15 sec
2023-04-01 03:00:09,352 		4968 of 10000 with 99.26% 	 Time used:  0.15 sec
2023-04-01 03:00:09,505 		4992 of 10000 with 99.26% 	 Time used:  0.15 sec
2023-04-01 03:00:09,658 		5016 of 10000 with 99.26% 	 Time used:  0.15 sec
2023-04-01 03:00:09,811 		5040 of 10000 with 99.27% 	 Time used:  0.15 sec
2023-04-01 03:00:09,963 		5064 of 10000 with 99.27% 	 Time used:  0.15 sec
2023-04-01 03:00:10,116 		5088 of 10000 with 99.27% 	 Time used:  0.15 sec
2023-04-01 03:00:10,269 		5112 of 10000 with 99.28% 	 Time used:  0.15 sec
2023-04-01 03:00:10,421 		5136 of 10000 with 99.28% 	 Time used:  0.15 sec
2023-04-01 03:00:10,574 		5160 of 10000 with 99.28% 	 Time used:  0.15 sec
2023-04-01 03:00:10,727 		5184 of 10000 with 99.29% 	 Time used:  0.15 sec
2023-04-01 03:00:10,880 		5208 of 10000 with 99.29% 	 Time used:  0.15 sec
2023-04-01 03:00:11,032 		5232 of 10000 with 99.29% 	 Time used:  0.15 sec
2023-04-01 03:00:11,185 		5256 of 10000 with 99.30% 	 Time used:  0.15 sec
2023-04-01 03:00:11,338 		5280 of 10000 with 99.30% 	 Time used:  0.15 sec
2023-04-01 03:00:11,491 		5304 of 10000 with 99.30% 	 Time used:  0.15 sec
2023-04-01 03:00:11,643 		5328 of 10000 with 99.31% 	 Time used:  0.15 sec
2023-04-01 03:00:11,796 		5352 of 10000 with 99.31% 	 Time used:  0.15 sec
2023-04-01 03:00:11,949 		5376 of 10000 with 99.31% 	 Time used:  0.15 sec
2023-04-01 03:00:12,102 		5400 of 10000 with 99.31% 	 Time used:  0.15 sec
2023-04-01 03:00:12,254 		5424 of 10000 with 99.32% 	 Time used:  0.15 sec
2023-04-01 03:00:12,407 		5448 of 10000 with 99.32% 	 Time used:  0.15 sec
2023-04-01 03:00:12,560 		5472 of 10000 with 99.32% 	 Time used:  0.15 sec
2023-04-01 03:00:12,713 		5496 of 10000 with 99.33% 	 Time used:  0.15 sec
2023-04-01 03:00:12,865 		5520 of 10000 with 99.33% 	 Time used:  0.15 sec
2023-04-01 03:00:13,018 		5544 of 10000 with 99.33% 	 Time used:  0.15 sec
2023-04-01 03:00:13,171 		5568 of 10000 with 99.34% 	 Time used:  0.15 sec
2023-04-01 03:00:13,324 		5592 of 10000 with 99.34% 	 Time used:  0.15 sec
2023-04-01 03:00:13,476 		5616 of 10000 with 99.34% 	 Time used:  0.15 sec
2023-04-01 03:00:13,629 		5640 of 10000 with 99.34% 	 Time used:  0.15 sec
2023-04-01 03:00:13,782 		5664 of 10000 with 99.33% 	 Time used:  0.15 sec
2023-04-01 03:00:13,934 		5688 of 10000 with 99.33% 	 Time used:  0.15 sec
2023-04-01 03:00:14,087 		5712 of 10000 with 99.33% 	 Time used:  0.15 sec
2023-04-01 03:00:14,240 		5736 of 10000 with 99.34% 	 Time used:  0.15 sec
2023-04-01 03:00:14,393 		5760 of 10000 with 99.34% 	 Time used:  0.15 sec
2023-04-01 03:00:14,545 		5784 of 10000 with 99.34% 	 Time used:  0.15 sec
2023-04-01 03:00:14,698 		5808 of 10000 with 99.35% 	 Time used:  0.15 sec
2023-04-01 03:00:14,851 		5832 of 10000 with 99.35% 	 Time used:  0.15 sec
2023-04-01 03:00:15,004 		5856 of 10000 with 99.35% 	 Time used:  0.15 sec
2023-04-01 03:00:15,156 		5880 of 10000 with 99.35% 	 Time used:  0.15 sec
2023-04-01 03:00:15,309 		5904 of 10000 with 99.36% 	 Time used:  0.15 sec
2023-04-01 03:00:15,462 		5928 of 10000 with 99.36% 	 Time used:  0.15 sec
2023-04-01 03:00:15,615 		5952 of 10000 with 99.34% 	 Time used:  0.15 sec
2023-04-01 03:00:15,767 		5976 of 10000 with 99.35% 	 Time used:  0.15 sec
2023-04-01 03:00:15,920 		6000 of 10000 with 99.35% 	 Time used:  0.15 sec
2023-04-01 03:00:16,073 		6024 of 10000 with 99.35% 	 Time used:  0.15 sec
2023-04-01 03:00:16,225 		6048 of 10000 with 99.36% 	 Time used:  0.15 sec
2023-04-01 03:00:16,378 		6072 of 10000 with 99.36% 	 Time used:  0.15 sec
2023-04-01 03:00:16,531 		6096 of 10000 with 99.36% 	 Time used:  0.15 sec
2023-04-01 03:00:16,684 		6120 of 10000 with 99.36% 	 Time used:  0.15 sec
2023-04-01 03:00:16,837 		6144 of 10000 with 99.37% 	 Time used:  0.15 sec
2023-04-01 03:00:16,990 		6168 of 10000 with 99.37% 	 Time used:  0.15 sec
2023-04-01 03:00:17,142 		6192 of 10000 with 99.35% 	 Time used:  0.15 sec
2023-04-01 03:00:17,295 		6216 of 10000 with 99.36% 	 Time used:  0.15 sec
2023-04-01 03:00:17,448 		6240 of 10000 with 99.36% 	 Time used:  0.15 sec
2023-04-01 03:00:17,601 		6264 of 10000 with 99.36% 	 Time used:  0.15 sec
2023-04-01 03:00:17,753 		6288 of 10000 with 99.36% 	 Time used:  0.15 sec
2023-04-01 03:00:17,906 		6312 of 10000 with 99.37% 	 Time used:  0.15 sec
2023-04-01 03:00:18,059 		6336 of 10000 with 99.37% 	 Time used:  0.15 sec
2023-04-01 03:00:18,212 		6360 of 10000 with 99.37% 	 Time used:  0.15 sec
2023-04-01 03:00:18,364 		6384 of 10000 with 99.37% 	 Time used:  0.15 sec
2023-04-01 03:00:18,517 		6408 of 10000 with 99.38% 	 Time used:  0.15 sec
2023-04-01 03:00:18,670 		6432 of 10000 with 99.38% 	 Time used:  0.15 sec
2023-04-01 03:00:18,822 		6456 of 10000 with 99.38% 	 Time used:  0.15 sec
2023-04-01 03:00:18,975 		6480 of 10000 with 99.38% 	 Time used:  0.15 sec
2023-04-01 03:00:19,128 		6504 of 10000 with 99.38% 	 Time used:  0.15 sec
2023-04-01 03:00:19,281 		6528 of 10000 with 99.39% 	 Time used:  0.15 sec
2023-04-01 03:00:19,433 		6552 of 10000 with 99.39% 	 Time used:  0.15 sec
2023-04-01 03:00:19,586 		6576 of 10000 with 99.38% 	 Time used:  0.15 sec
2023-04-01 03:00:19,739 		6600 of 10000 with 99.35% 	 Time used:  0.15 sec
2023-04-01 03:00:19,892 		6624 of 10000 with 99.35% 	 Time used:  0.15 sec
2023-04-01 03:00:20,044 		6648 of 10000 with 99.35% 	 Time used:  0.15 sec
2023-04-01 03:00:20,197 		6672 of 10000 with 99.36% 	 Time used:  0.15 sec
2023-04-01 03:00:20,350 		6696 of 10000 with 99.36% 	 Time used:  0.15 sec
2023-04-01 03:00:20,502 		6720 of 10000 with 99.36% 	 Time used:  0.15 sec
2023-04-01 03:00:20,655 		6744 of 10000 with 99.36% 	 Time used:  0.15 sec
2023-04-01 03:00:20,808 		6768 of 10000 with 99.36% 	 Time used:  0.15 sec
2023-04-01 03:00:20,961 		6792 of 10000 with 99.37% 	 Time used:  0.15 sec
2023-04-01 03:00:21,113 		6816 of 10000 with 99.37% 	 Time used:  0.15 sec
2023-04-01 03:00:21,266 		6840 of 10000 with 99.37% 	 Time used:  0.15 sec
2023-04-01 03:00:21,419 		6864 of 10000 with 99.37% 	 Time used:  0.15 sec
2023-04-01 03:00:21,572 		6888 of 10000 with 99.38% 	 Time used:  0.15 sec
2023-04-01 03:00:21,724 		6912 of 10000 with 99.38% 	 Time used:  0.15 sec
2023-04-01 03:00:21,877 		6936 of 10000 with 99.38% 	 Time used:  0.15 sec
2023-04-01 03:00:22,030 		6960 of 10000 with 99.38% 	 Time used:  0.15 sec
2023-04-01 03:00:22,183 		6984 of 10000 with 99.38% 	 Time used:  0.15 sec
2023-04-01 03:00:22,335 		7008 of 10000 with 99.39% 	 Time used:  0.15 sec
2023-04-01 03:00:22,488 		7032 of 10000 with 99.39% 	 Time used:  0.15 sec
2023-04-01 03:00:22,641 		7056 of 10000 with 99.39% 	 Time used:  0.15 sec
2023-04-01 03:00:22,794 		7080 of 10000 with 99.39% 	 Time used:  0.15 sec
2023-04-01 03:00:22,947 		7104 of 10000 with 99.39% 	 Time used:  0.15 sec
2023-04-01 03:00:23,099 		7128 of 10000 with 99.40% 	 Time used:  0.15 sec
2023-04-01 03:00:23,252 		7152 of 10000 with 99.40% 	 Time used:  0.15 sec
2023-04-01 03:00:23,405 		7176 of 10000 with 99.40% 	 Time used:  0.15 sec
2023-04-01 03:00:23,557 		7200 of 10000 with 99.40% 	 Time used:  0.15 sec
2023-04-01 03:00:23,710 		7224 of 10000 with 99.39% 	 Time used:  0.15 sec
2023-04-01 03:00:23,863 		7248 of 10000 with 99.39% 	 Time used:  0.15 sec
2023-04-01 03:00:24,016 		7272 of 10000 with 99.39% 	 Time used:  0.15 sec
2023-04-01 03:00:24,168 		7296 of 10000 with 99.40% 	 Time used:  0.15 sec
2023-04-01 03:00:24,321 		7320 of 10000 with 99.40% 	 Time used:  0.15 sec
2023-04-01 03:00:24,474 		7344 of 10000 with 99.40% 	 Time used:  0.15 sec
2023-04-01 03:00:24,626 		7368 of 10000 with 99.40% 	 Time used:  0.15 sec
2023-04-01 03:00:24,779 		7392 of 10000 with 99.40% 	 Time used:  0.15 sec
2023-04-01 03:00:24,932 		7416 of 10000 with 99.41% 	 Time used:  0.15 sec
2023-04-01 03:00:25,085 		7440 of 10000 with 99.41% 	 Time used:  0.15 sec
2023-04-01 03:00:25,237 		7464 of 10000 with 99.41% 	 Time used:  0.15 sec
2023-04-01 03:00:25,390 		7488 of 10000 with 99.41% 	 Time used:  0.15 sec
2023-04-01 03:00:25,543 		7512 of 10000 with 99.41% 	 Time used:  0.15 sec
2023-04-01 03:00:25,695 		7536 of 10000 with 99.42% 	 Time used:  0.15 sec
2023-04-01 03:00:25,848 		7560 of 10000 with 99.42% 	 Time used:  0.15 sec
2023-04-01 03:00:26,001 		7584 of 10000 with 99.42% 	 Time used:  0.15 sec
2023-04-01 03:00:26,154 		7608 of 10000 with 99.42% 	 Time used:  0.15 sec
2023-04-01 03:00:26,306 		7632 of 10000 with 99.42% 	 Time used:  0.15 sec
2023-04-01 03:00:26,459 		7656 of 10000 with 99.43% 	 Time used:  0.15 sec
2023-04-01 03:00:26,612 		7680 of 10000 with 99.43% 	 Time used:  0.15 sec
2023-04-01 03:00:26,765 		7704 of 10000 with 99.43% 	 Time used:  0.15 sec
2023-04-01 03:00:26,917 		7728 of 10000 with 99.43% 	 Time used:  0.15 sec
2023-04-01 03:00:27,070 		7752 of 10000 with 99.43% 	 Time used:  0.15 sec
2023-04-01 03:00:27,223 		7776 of 10000 with 99.43% 	 Time used:  0.15 sec
2023-04-01 03:00:27,375 		7800 of 10000 with 99.44% 	 Time used:  0.15 sec
2023-04-01 03:00:27,528 		7824 of 10000 with 99.44% 	 Time used:  0.15 sec
2023-04-01 03:00:27,681 		7848 of 10000 with 99.44% 	 Time used:  0.15 sec
2023-04-01 03:00:27,834 		7872 of 10000 with 99.44% 	 Time used:  0.15 sec
2023-04-01 03:00:27,986 		7896 of 10000 with 99.44% 	 Time used:  0.15 sec
2023-04-01 03:00:28,139 		7920 of 10000 with 99.44% 	 Time used:  0.15 sec
2023-04-01 03:00:28,292 		7944 of 10000 with 99.45% 	 Time used:  0.15 sec
2023-04-01 03:00:28,444 		7968 of 10000 with 99.45% 	 Time used:  0.15 sec
2023-04-01 03:00:28,597 		7992 of 10000 with 99.45% 	 Time used:  0.15 sec
2023-04-01 03:00:28,750 		8016 of 10000 with 99.45% 	 Time used:  0.15 sec
2023-04-01 03:00:28,903 		8040 of 10000 with 99.45% 	 Time used:  0.15 sec
2023-04-01 03:00:29,055 		8064 of 10000 with 99.45% 	 Time used:  0.15 sec
2023-04-01 03:00:29,208 		8088 of 10000 with 99.46% 	 Time used:  0.15 sec
2023-04-01 03:00:29,361 		8112 of 10000 with 99.46% 	 Time used:  0.15 sec
2023-04-01 03:00:29,514 		8136 of 10000 with 99.46% 	 Time used:  0.15 sec
2023-04-01 03:00:29,666 		8160 of 10000 with 99.46% 	 Time used:  0.15 sec
2023-04-01 03:00:29,819 		8184 of 10000 with 99.46% 	 Time used:  0.15 sec
2023-04-01 03:00:29,972 		8208 of 10000 with 99.46% 	 Time used:  0.15 sec
2023-04-01 03:00:30,124 		8232 of 10000 with 99.47% 	 Time used:  0.15 sec
2023-04-01 03:00:30,277 		8256 of 10000 with 99.47% 	 Time used:  0.15 sec
2023-04-01 03:00:30,430 		8280 of 10000 with 99.47% 	 Time used:  0.15 sec
2023-04-01 03:00:30,583 		8304 of 10000 with 99.47% 	 Time used:  0.15 sec
2023-04-01 03:00:30,735 		8328 of 10000 with 99.45% 	 Time used:  0.15 sec
2023-04-01 03:00:30,888 		8352 of 10000 with 99.45% 	 Time used:  0.15 sec
2023-04-01 03:00:31,041 		8376 of 10000 with 99.45% 	 Time used:  0.15 sec
2023-04-01 03:00:31,193 		8400 of 10000 with 99.45% 	 Time used:  0.15 sec
2023-04-01 03:00:31,346 		8424 of 10000 with 99.44% 	 Time used:  0.15 sec
2023-04-01 03:00:31,499 		8448 of 10000 with 99.44% 	 Time used:  0.15 sec
2023-04-01 03:00:31,652 		8472 of 10000 with 99.45% 	 Time used:  0.15 sec
2023-04-01 03:00:31,804 		8496 of 10000 with 99.45% 	 Time used:  0.15 sec
2023-04-01 03:00:31,957 		8520 of 10000 with 99.45% 	 Time used:  0.15 sec
2023-04-01 03:00:32,110 		8544 of 10000 with 99.44% 	 Time used:  0.15 sec
2023-04-01 03:00:32,263 		8568 of 10000 with 99.44% 	 Time used:  0.15 sec
2023-04-01 03:00:32,415 		8592 of 10000 with 99.44% 	 Time used:  0.15 sec
2023-04-01 03:00:32,568 		8616 of 10000 with 99.44% 	 Time used:  0.15 sec
2023-04-01 03:00:32,721 		8640 of 10000 with 99.44% 	 Time used:  0.15 sec
2023-04-01 03:00:32,874 		8664 of 10000 with 99.45% 	 Time used:  0.15 sec
2023-04-01 03:00:33,026 		8688 of 10000 with 99.45% 	 Time used:  0.15 sec
2023-04-01 03:00:33,179 		8712 of 10000 with 99.45% 	 Time used:  0.15 sec
2023-04-01 03:00:33,332 		8736 of 10000 with 99.45% 	 Time used:  0.15 sec
2023-04-01 03:00:33,484 		8760 of 10000 with 99.45% 	 Time used:  0.15 sec
2023-04-01 03:00:33,637 		8784 of 10000 with 99.45% 	 Time used:  0.15 sec
2023-04-01 03:00:33,790 		8808 of 10000 with 99.46% 	 Time used:  0.15 sec
2023-04-01 03:00:33,943 		8832 of 10000 with 99.46% 	 Time used:  0.15 sec
2023-04-01 03:00:34,095 		8856 of 10000 with 99.46% 	 Time used:  0.15 sec
2023-04-01 03:00:34,248 		8880 of 10000 with 99.46% 	 Time used:  0.15 sec
2023-04-01 03:00:34,401 		8904 of 10000 with 99.46% 	 Time used:  0.15 sec
2023-04-01 03:00:34,554 		8928 of 10000 with 99.46% 	 Time used:  0.15 sec
2023-04-01 03:00:34,706 		8952 of 10000 with 99.46% 	 Time used:  0.15 sec
2023-04-01 03:00:34,859 		8976 of 10000 with 99.47% 	 Time used:  0.15 sec
2023-04-01 03:00:35,012 		9000 of 10000 with 99.47% 	 Time used:  0.15 sec
2023-04-01 03:00:35,164 		9024 of 10000 with 99.47% 	 Time used:  0.15 sec
2023-04-01 03:00:35,317 		9048 of 10000 with 99.47% 	 Time used:  0.15 sec
2023-04-01 03:00:35,470 		9072 of 10000 with 99.47% 	 Time used:  0.15 sec
2023-04-01 03:00:35,623 		9096 of 10000 with 99.47% 	 Time used:  0.15 sec
2023-04-01 03:00:35,775 		9120 of 10000 with 99.47% 	 Time used:  0.15 sec
2023-04-01 03:00:35,929 		9144 of 10000 with 99.48% 	 Time used:  0.15 sec
2023-04-01 03:00:36,081 		9168 of 10000 with 99.48% 	 Time used:  0.15 sec
2023-04-01 03:00:36,234 		9192 of 10000 with 99.48% 	 Time used:  0.15 sec
2023-04-01 03:00:36,387 		9216 of 10000 with 99.48% 	 Time used:  0.15 sec
2023-04-01 03:00:36,540 		9240 of 10000 with 99.48% 	 Time used:  0.15 sec
2023-04-01 03:00:36,693 		9264 of 10000 with 99.48% 	 Time used:  0.15 sec
2023-04-01 03:00:36,845 		9288 of 10000 with 99.48% 	 Time used:  0.15 sec
2023-04-01 03:00:36,998 		9312 of 10000 with 99.48% 	 Time used:  0.15 sec
2023-04-01 03:00:37,151 		9336 of 10000 with 99.49% 	 Time used:  0.15 sec
2023-04-01 03:00:37,304 		9360 of 10000 with 99.49% 	 Time used:  0.15 sec
2023-04-01 03:00:37,456 		9384 of 10000 with 99.49% 	 Time used:  0.15 sec
2023-04-01 03:00:37,609 		9408 of 10000 with 99.49% 	 Time used:  0.15 sec
2023-04-01 03:00:37,762 		9432 of 10000 with 99.49% 	 Time used:  0.15 sec
2023-04-01 03:00:37,915 		9456 of 10000 with 99.49% 	 Time used:  0.15 sec
2023-04-01 03:00:38,068 		9480 of 10000 with 99.49% 	 Time used:  0.15 sec
2023-04-01 03:00:38,220 		9504 of 10000 with 99.49% 	 Time used:  0.15 sec
2023-04-01 03:00:38,373 		9528 of 10000 with 99.50% 	 Time used:  0.15 sec
2023-04-01 03:00:38,526 		9552 of 10000 with 99.50% 	 Time used:  0.15 sec
2023-04-01 03:00:38,679 		9576 of 10000 with 99.50% 	 Time used:  0.15 sec
2023-04-01 03:00:38,833 		9600 of 10000 with 99.50% 	 Time used:  0.15 sec
2023-04-01 03:00:38,986 		9624 of 10000 with 99.50% 	 Time used:  0.15 sec
2023-04-01 03:00:39,140 		9648 of 10000 with 99.50% 	 Time used:  0.15 sec
2023-04-01 03:00:39,292 		9672 of 10000 with 99.50% 	 Time used:  0.15 sec
2023-04-01 03:00:39,445 		9696 of 10000 with 99.49% 	 Time used:  0.15 sec
2023-04-01 03:00:39,598 		9720 of 10000 with 99.50% 	 Time used:  0.15 sec
2023-04-01 03:00:39,751 		9744 of 10000 with 99.49% 	 Time used:  0.15 sec
2023-04-01 03:00:39,904 		9768 of 10000 with 99.49% 	 Time used:  0.15 sec
2023-04-01 03:00:40,056 		9792 of 10000 with 99.49% 	 Time used:  0.15 sec
2023-04-01 03:00:40,209 		9816 of 10000 with 99.49% 	 Time used:  0.15 sec
2023-04-01 03:00:40,362 		9840 of 10000 with 99.49% 	 Time used:  0.15 sec
2023-04-01 03:00:40,515 		9864 of 10000 with 99.49% 	 Time used:  0.15 sec
2023-04-01 03:00:40,667 		9888 of 10000 with 99.49% 	 Time used:  0.15 sec
2023-04-01 03:00:40,820 		9912 of 10000 with 99.50% 	 Time used:  0.15 sec
2023-04-01 03:00:40,973 		9936 of 10000 with 99.50% 	 Time used:  0.15 sec
2023-04-01 03:00:41,126 		9960 of 10000 with 99.50% 	 Time used:  0.15 sec
2023-04-01 03:00:41,278 		9984 of 10000 with 99.50% 	 Time used:  0.15 sec
2023-04-01 03:00:41,379 		10000 of 10000 with 99.50% 	 Time used:  0.10 sec
2023-04-01 03:00:41,379 
2023-04-01 03:00:41,380 			Learning rate: weights:   1.000e-06    
2023-04-01 03:00:41,380 			Last test performance: 99.50%
2023-04-01 03:00:41,380 ----------------
2023-04-01 03:00:44,542   77  =>  0    		Training 486 pattern with 100.00% 	Forward time: 	 3.06 sec
2023-04-01 03:00:44,542 			Loss:    1.025e-03    			Backward time: 	 0.09 sec 
2023-04-01 03:00:44,542 ADAM: Layer 0 -> dw_min:1.0000e+00  dw_max:1.0000e+00 lr:1.0000e-06
2023-04-01 03:00:44,542 ADAM: Layer 1 -> dw_min:1.0000e+00  dw_max:1.0000e+00 lr:1.0000e-06
2023-04-01 03:00:44,542 ADAM: Layer 2 -> dw_min:1.0000e+00  dw_max:1.0000e+00 lr:1.0000e-06
2023-04-01 03:00:44,542 ADAM: Layer 3 -> dw_min:1.0000e+00  dw_max:1.0000e+00 lr:1.0000e-06
2023-04-01 03:00:44,558 			Learning rate: weights:   1.000e-06    
2023-04-01 03:00:44,558 			Last test performance: 99.50%
2023-04-01 03:00:44,558 ----------------
2023-04-01 03:00:47,716   77  =>  1    		Training 486 pattern with 99.79% 	Forward time: 	 3.06 sec
2023-04-01 03:00:47,716 			Loss:    1.977e-03    			Backward time: 	 0.09 sec 
2023-04-01 03:00:47,717 ADAM: Layer 0 -> dw_min:1.0000e+00  dw_max:1.0000e+00 lr:1.0000e-06
2023-04-01 03:00:47,717 ADAM: Layer 1 -> dw_min:1.0000e+00  dw_max:1.0000e+00 lr:1.0000e-06
2023-04-01 03:00:47,717 ADAM: Layer 2 -> dw_min:1.0000e+00  dw_max:1.0000e+00 lr:1.0000e-06
2023-04-01 03:00:47,717 ADAM: Layer 3 -> dw_min:1.0000e+00  dw_max:1.0000e+00 lr:1.0000e-06
2023-04-01 03:00:47,777 			Learning rate: weights:   1.000e-06    
2023-04-01 03:00:47,777 			Last test performance: 99.50%
2023-04-01 03:00:47,777 ----------------
2023-04-01 03:00:50,938   77  =>  2    		Training 486 pattern with 100.00% 	Forward time: 	 3.06 sec
2023-04-01 03:00:50,938 			Loss:    3.970e-04    			Backward time: 	 0.09 sec 
2023-04-01 03:00:50,938 ADAM: Layer 0 -> dw_min:1.0000e+00  dw_max:1.0000e+00 lr:1.0000e-06
2023-04-01 03:00:50,939 ADAM: Layer 1 -> dw_min:1.0000e+00  dw_max:1.0000e+00 lr:1.0000e-06
2023-04-01 03:00:50,939 ADAM: Layer 2 -> dw_min:1.0000e+00  dw_max:1.0000e+00 lr:1.0000e-06
2023-04-01 03:00:50,939 ADAM: Layer 3 -> dw_min:1.0000e+00  dw_max:1.0000e+00 lr:1.0000e-06
2023-04-01 03:00:50,979 			Learning rate: weights:   1.000e-06    
2023-04-01 03:00:50,979 			Last test performance: 99.50%
2023-04-01 03:00:50,979 ----------------
2023-04-01 03:00:54,139   77  =>  3    		Training 486 pattern with 99.79% 	Forward time: 	 3.06 sec
2023-04-01 03:00:54,139 			Loss:    1.080e-02    			Backward time: 	 0.09 sec 
2023-04-01 03:00:54,139 ADAM: Layer 0 -> dw_min:1.0000e+00  dw_max:1.0000e+00 lr:1.0000e-06
2023-04-01 03:00:54,139 ADAM: Layer 1 -> dw_min:1.0000e+00  dw_max:1.0000e+00 lr:1.0000e-06
2023-04-01 03:00:54,139 ADAM: Layer 2 -> dw_min:1.0000e+00  dw_max:1.0000e+00 lr:1.0000e-06
2023-04-01 03:00:54,139 ADAM: Layer 3 -> dw_min:1.0000e+00  dw_max:1.0000e+00 lr:1.0000e-06
2023-04-01 03:00:54,154 			Learning rate: weights:   1.000e-06    
2023-04-01 03:00:54,154 			Last test performance: 99.50%
2023-04-01 03:00:54,154 ----------------
2023-04-01 03:00:57,314   77  =>  4    		Training 486 pattern with 100.00% 	Forward time: 	 3.06 sec
2023-04-01 03:00:57,314 			Loss:    6.208e-04    			Backward time: 	 0.09 sec 
2023-04-01 03:00:57,314 ADAM: Layer 0 -> dw_min:1.0000e+00  dw_max:1.0000e+00 lr:1.0000e-06
2023-04-01 03:00:57,314 ADAM: Layer 1 -> dw_min:1.0000e+00  dw_max:1.0000e+00 lr:1.0000e-06
2023-04-01 03:00:57,314 ADAM: Layer 2 -> dw_min:1.0000e+00  dw_max:1.0000e+00 lr:1.0000e-06
2023-04-01 03:00:57,314 ADAM: Layer 3 -> dw_min:1.0000e+00  dw_max:1.0000e+00 lr:1.0000e-06
2023-04-01 03:00:57,369 			Learning rate: weights:   1.000e-06    
2023-04-01 03:00:57,369 			Last test performance: 99.50%
2023-04-01 03:00:57,369 ----------------
2023-04-01 03:01:00,529   77  =>  5    		Training 486 pattern with 100.00% 	Forward time: 	 3.06 sec
2023-04-01 03:01:00,529 			Loss:    1.330e-03    			Backward time: 	 0.09 sec 
2023-04-01 03:01:00,529 ADAM: Layer 0 -> dw_min:1.0000e+00  dw_max:1.0000e+00 lr:1.0000e-06
2023-04-01 03:01:00,529 ADAM: Layer 1 -> dw_min:1.0000e+00  dw_max:1.0000e+00 lr:1.0000e-06
2023-04-01 03:01:00,529 ADAM: Layer 2 -> dw_min:1.0000e+00  dw_max:1.0000e+00 lr:1.0000e-06
2023-04-01 03:01:00,530 ADAM: Layer 3 -> dw_min:1.0000e+00  dw_max:1.0000e+00 lr:1.0000e-06
2023-04-01 03:01:00,616 			Learning rate: weights:   1.000e-06    
2023-04-01 03:01:00,616 			Last test performance: 99.50%
2023-04-01 03:01:00,616 ----------------
2023-04-01 03:01:03,780   77  =>  6    		Training 486 pattern with 100.00% 	Forward time: 	 3.06 sec
2023-04-01 03:01:03,780 			Loss:    3.557e-03    			Backward time: 	 0.09 sec 
2023-04-01 03:01:03,780 ADAM: Layer 0 -> dw_min:1.0000e+00  dw_max:1.0000e+00 lr:1.0000e-06
2023-04-01 03:01:03,780 ADAM: Layer 1 -> dw_min:1.0000e+00  dw_max:1.0000e+00 lr:1.0000e-06
2023-04-01 03:01:03,780 ADAM: Layer 2 -> dw_min:1.0000e+00  dw_max:1.0000e+00 lr:1.0000e-06
2023-04-01 03:01:03,781 ADAM: Layer 3 -> dw_min:1.0000e+00  dw_max:1.0000e+00 lr:1.0000e-06
2023-04-01 03:01:03,874 			Learning rate: weights:   1.000e-06    
2023-04-01 03:01:03,874 			Last test performance: 99.50%
2023-04-01 03:01:03,874 ----------------
2023-04-01 03:01:07,036   77  =>  7    		Training 486 pattern with 99.79% 	Forward time: 	 3.06 sec
2023-04-01 03:01:07,036 			Loss:    3.724e-03    			Backward time: 	 0.09 sec 
2023-04-01 03:01:07,036 ADAM: Layer 0 -> dw_min:1.0000e+00  dw_max:1.0000e+00 lr:1.0000e-06
2023-04-01 03:01:07,036 ADAM: Layer 1 -> dw_min:1.0000e+00  dw_max:1.0000e+00 lr:1.0000e-06
2023-04-01 03:01:07,036 ADAM: Layer 2 -> dw_min:1.0000e+00  dw_max:1.0000e+00 lr:1.0000e-06
2023-04-01 03:01:07,036 ADAM: Layer 3 -> dw_min:1.0000e+00  dw_max:1.0000e+00 lr:1.0000e-06
2023-04-01 03:01:07,104 			Learning rate: weights:   1.000e-06    
2023-04-01 03:01:07,104 			Last test performance: 99.50%
2023-04-01 03:01:07,105 ----------------
2023-04-01 03:01:10,266   77  =>  8    		Training 486 pattern with 100.00% 	Forward time: 	 3.06 sec
2023-04-01 03:01:10,266 			Loss:    2.117e-03    			Backward time: 	 0.09 sec 
2023-04-01 03:01:10,266 ADAM: Layer 0 -> dw_min:1.0000e+00  dw_max:1.0000e+00 lr:1.0000e-06
2023-04-01 03:01:10,266 ADAM: Layer 1 -> dw_min:1.0000e+00  dw_max:1.0000e+00 lr:1.0000e-06
2023-04-01 03:01:10,266 ADAM: Layer 2 -> dw_min:1.0000e+00  dw_max:1.0000e+00 lr:1.0000e-06
2023-04-01 03:01:10,266 ADAM: Layer 3 -> dw_min:1.0000e+00  dw_max:1.0000e+00 lr:1.0000e-06
2023-04-01 03:01:10,338 			Learning rate: weights:   1.000e-06    
2023-04-01 03:01:10,338 			Last test performance: 99.50%
2023-04-01 03:01:10,338 ----------------
2023-04-01 03:01:13,501   77  =>  9    		Training 486 pattern with 99.79% 	Forward time: 	 3.06 sec
2023-04-01 03:01:13,501 			Loss:    3.981e-03    			Backward time: 	 0.09 sec 
2023-04-01 03:01:13,502 ADAM: Layer 0 -> dw_min:1.0000e+00  dw_max:1.0000e+00 lr:1.0000e-06
2023-04-01 03:01:13,502 ADAM: Layer 1 -> dw_min:1.0000e+00  dw_max:1.0000e+00 lr:1.0000e-06
2023-04-01 03:01:13,502 ADAM: Layer 2 -> dw_min:1.0000e+00  dw_max:1.0000e+00 lr:1.0000e-06
2023-04-01 03:01:13,502 ADAM: Layer 3 -> dw_min:1.0000e+00  dw_max:1.0000e+00 lr:1.0000e-06
2023-04-01 03:01:13,569 			Learning rate: weights:   1.000e-06    
2023-04-01 03:01:13,569 			Last test performance: 99.50%
2023-04-01 03:01:13,569 ----------------
2023-04-01 03:01:16,731   77  =>  10   		Training 486 pattern with 99.58% 	Forward time: 	 3.06 sec
2023-04-01 03:01:16,731 			Loss:    4.617e-03    			Backward time: 	 0.09 sec 
2023-04-01 03:01:16,732 ADAM: Layer 0 -> dw_min:1.0000e+00  dw_max:1.0000e+00 lr:1.0000e-06
2023-04-01 03:01:16,732 ADAM: Layer 1 -> dw_min:1.0000e+00  dw_max:1.0000e+00 lr:1.0000e-06
2023-04-01 03:01:16,732 ADAM: Layer 2 -> dw_min:1.0000e+00  dw_max:1.0000e+00 lr:1.0000e-06
2023-04-01 03:01:16,732 ADAM: Layer 3 -> dw_min:1.0000e+00  dw_max:1.0000e+00 lr:1.0000e-06
2023-04-01 03:01:16,747 			Learning rate: weights:   1.000e-06    
2023-04-01 03:01:16,747 			Last test performance: 99.50%
2023-04-01 03:01:16,747 ----------------
2023-04-01 03:01:19,907   77  =>  11   		Training 486 pattern with 100.00% 	Forward time: 	 3.06 sec
2023-04-01 03:01:19,907 			Loss:    1.637e-03    			Backward time: 	 0.09 sec 
2023-04-01 03:01:19,907 ADAM: Layer 0 -> dw_min:1.0000e+00  dw_max:1.0000e+00 lr:1.0000e-06
2023-04-01 03:01:19,907 ADAM: Layer 1 -> dw_min:1.0000e+00  dw_max:1.0000e+00 lr:1.0000e-06
2023-04-01 03:01:19,908 ADAM: Layer 2 -> dw_min:1.0000e+00  dw_max:1.0000e+00 lr:1.0000e-06
2023-04-01 03:01:19,908 ADAM: Layer 3 -> dw_min:1.0000e+00  dw_max:1.0000e+00 lr:1.0000e-06
2023-04-01 03:01:19,973 			Learning rate: weights:   1.000e-06    
2023-04-01 03:01:19,973 			Last test performance: 99.50%
2023-04-01 03:01:19,973 ----------------
2023-04-01 03:01:23,137   77  =>  12   		Training 486 pattern with 100.00% 	Forward time: 	 3.07 sec
2023-04-01 03:01:23,137 			Loss:    1.471e-03    			Backward time: 	 0.09 sec 
2023-04-01 03:01:23,137 ADAM: Layer 0 -> dw_min:1.0000e+00  dw_max:1.0000e+00 lr:1.0000e-06
2023-04-01 03:01:23,138 ADAM: Layer 1 -> dw_min:1.0000e+00  dw_max:1.0000e+00 lr:1.0000e-06
2023-04-01 03:01:23,138 ADAM: Layer 2 -> dw_min:1.0000e+00  dw_max:1.0000e+00 lr:1.0000e-06
2023-04-01 03:01:23,138 ADAM: Layer 3 -> dw_min:1.0000e+00  dw_max:1.0000e+00 lr:1.0000e-06
2023-04-01 03:01:23,199 			Learning rate: weights:   1.000e-06    
2023-04-01 03:01:23,199 			Last test performance: 99.50%
2023-04-01 03:01:23,199 ----------------
2023-04-01 03:01:26,360   77  =>  13   		Training 486 pattern with 100.00% 	Forward time: 	 3.06 sec
2023-04-01 03:01:26,360 			Loss:    1.603e-03    			Backward time: 	 0.09 sec 
2023-04-01 03:01:26,360 ADAM: Layer 0 -> dw_min:1.0000e+00  dw_max:1.0000e+00 lr:1.0000e-06
2023-04-01 03:01:26,361 ADAM: Layer 1 -> dw_min:1.0000e+00  dw_max:1.0000e+00 lr:1.0000e-06
2023-04-01 03:01:26,361 ADAM: Layer 2 -> dw_min:1.0000e+00  dw_max:1.0000e+00 lr:1.0000e-06
2023-04-01 03:01:26,361 ADAM: Layer 3 -> dw_min:1.0000e+00  dw_max:1.0000e+00 lr:1.0000e-06
2023-04-01 03:01:26,376 			Learning rate: weights:   1.000e-06    
2023-04-01 03:01:26,376 			Last test performance: 99.50%
2023-04-01 03:01:26,376 ----------------
2023-04-01 03:01:29,537   77  =>  14   		Training 486 pattern with 99.79% 	Forward time: 	 3.06 sec
2023-04-01 03:01:29,537 			Loss:    8.067e-03    			Backward time: 	 0.09 sec 
2023-04-01 03:01:29,537 ADAM: Layer 0 -> dw_min:1.0000e+00  dw_max:1.0000e+00 lr:1.0000e-06
2023-04-01 03:01:29,537 ADAM: Layer 1 -> dw_min:1.0000e+00  dw_max:1.0000e+00 lr:1.0000e-06
2023-04-01 03:01:29,538 ADAM: Layer 2 -> dw_min:1.0000e+00  dw_max:1.0000e+00 lr:1.0000e-06
2023-04-01 03:01:29,538 ADAM: Layer 3 -> dw_min:1.0000e+00  dw_max:1.0000e+00 lr:1.0000e-06
2023-04-01 03:01:29,597 			Learning rate: weights:   1.000e-06    
2023-04-01 03:01:29,597 			Last test performance: 99.50%
2023-04-01 03:01:29,597 ----------------
2023-04-01 03:01:32,757   77  =>  15   		Training 486 pattern with 100.00% 	Forward time: 	 3.06 sec
2023-04-01 03:01:32,757 			Loss:    5.585e-04    			Backward time: 	 0.09 sec 
2023-04-01 03:01:32,757 ADAM: Layer 0 -> dw_min:1.0000e+00  dw_max:1.0000e+00 lr:1.0000e-06
2023-04-01 03:01:32,757 ADAM: Layer 1 -> dw_min:1.0000e+00  dw_max:1.0000e+00 lr:1.0000e-06
2023-04-01 03:01:32,757 ADAM: Layer 2 -> dw_min:1.0000e+00  dw_max:1.0000e+00 lr:1.0000e-06
2023-04-01 03:01:32,757 ADAM: Layer 3 -> dw_min:1.0000e+00  dw_max:1.0000e+00 lr:1.0000e-06
2023-04-01 03:01:32,772 			Learning rate: weights:   1.000e-06    
2023-04-01 03:01:32,772 			Last test performance: 99.50%
2023-04-01 03:01:32,772 ----------------
2023-04-01 03:01:35,935   77  =>  16   		Training 486 pattern with 100.00% 	Forward time: 	 3.06 sec
2023-04-01 03:01:35,935 			Loss:    1.264e-03    			Backward time: 	 0.09 sec 
2023-04-01 03:01:35,935 ADAM: Layer 0 -> dw_min:1.0000e+00  dw_max:1.0000e+00 lr:1.0000e-06
2023-04-01 03:01:35,935 ADAM: Layer 1 -> dw_min:1.0000e+00  dw_max:1.0000e+00 lr:1.0000e-06
2023-04-01 03:01:35,935 ADAM: Layer 2 -> dw_min:1.0000e+00  dw_max:1.0000e+00 lr:1.0000e-06
2023-04-01 03:01:35,935 ADAM: Layer 3 -> dw_min:1.0000e+00  dw_max:1.0000e+00 lr:1.0000e-06
2023-04-01 03:01:35,950 			Learning rate: weights:   1.000e-06    
2023-04-01 03:01:35,950 			Last test performance: 99.50%
2023-04-01 03:01:35,950 ----------------
2023-04-01 03:01:39,113   77  =>  17   		Training 486 pattern with 99.79% 	Forward time: 	 3.07 sec
2023-04-01 03:01:39,114 			Loss:    4.676e-03    			Backward time: 	 0.09 sec 
2023-04-01 03:01:39,114 ADAM: Layer 0 -> dw_min:1.0000e+00  dw_max:1.0000e+00 lr:1.0000e-06
2023-04-01 03:01:39,114 ADAM: Layer 1 -> dw_min:1.0000e+00  dw_max:1.0000e+00 lr:1.0000e-06
2023-04-01 03:01:39,114 ADAM: Layer 2 -> dw_min:1.0000e+00  dw_max:1.0000e+00 lr:1.0000e-06
2023-04-01 03:01:39,114 ADAM: Layer 3 -> dw_min:1.0000e+00  dw_max:1.0000e+00 lr:1.0000e-06
2023-04-01 03:01:39,128 			Learning rate: weights:   1.000e-06    
2023-04-01 03:01:39,128 			Last test performance: 99.50%
2023-04-01 03:01:39,128 ----------------
2023-04-01 03:01:42,292   77  =>  18   		Training 486 pattern with 99.79% 	Forward time: 	 3.06 sec
2023-04-01 03:01:42,292 			Loss:    2.577e-03    			Backward time: 	 0.09 sec 
2023-04-01 03:01:42,292 ADAM: Layer 0 -> dw_min:1.0000e+00  dw_max:1.0000e+00 lr:1.0000e-06
2023-04-01 03:01:42,292 ADAM: Layer 1 -> dw_min:1.0000e+00  dw_max:1.0000e+00 lr:1.0000e-06
2023-04-01 03:01:42,292 ADAM: Layer 2 -> dw_min:1.0000e+00  dw_max:1.0000e+00 lr:1.0000e-06
2023-04-01 03:01:42,292 ADAM: Layer 3 -> dw_min:1.0000e+00  dw_max:1.0000e+00 lr:1.0000e-06
2023-04-01 03:01:42,360 			Learning rate: weights:   1.000e-06    
2023-04-01 03:01:42,360 			Last test performance: 99.50%
2023-04-01 03:01:42,360 ----------------
2023-04-01 03:01:45,521   77  =>  19   		Training 486 pattern with 100.00% 	Forward time: 	 3.06 sec
2023-04-01 03:01:45,521 			Loss:    3.241e-04    			Backward time: 	 0.09 sec 
2023-04-01 03:01:45,521 ADAM: Layer 0 -> dw_min:1.0000e+00  dw_max:1.0000e+00 lr:1.0000e-06
2023-04-01 03:01:45,521 ADAM: Layer 1 -> dw_min:1.0000e+00  dw_max:1.0000e+00 lr:1.0000e-06
2023-04-01 03:01:45,521 ADAM: Layer 2 -> dw_min:1.0000e+00  dw_max:1.0000e+00 lr:1.0000e-06
2023-04-01 03:01:45,521 ADAM: Layer 3 -> dw_min:1.0000e+00  dw_max:1.0000e+00 lr:1.0000e-06
2023-04-01 03:01:45,536 			Learning rate: weights:   1.000e-06    
2023-04-01 03:01:45,536 			Last test performance: 99.50%
2023-04-01 03:01:45,536 ----------------
2023-04-01 03:01:48,697   77  =>  20   		Training 486 pattern with 100.00% 	Forward time: 	 3.06 sec
2023-04-01 03:01:48,697 			Loss:    7.240e-04    			Backward time: 	 0.09 sec 
2023-04-01 03:01:48,698 ADAM: Layer 0 -> dw_min:1.0000e+00  dw_max:1.0000e+00 lr:1.0000e-06
2023-04-01 03:01:48,698 ADAM: Layer 1 -> dw_min:1.0000e+00  dw_max:1.0000e+00 lr:1.0000e-06
2023-04-01 03:01:48,698 ADAM: Layer 2 -> dw_min:1.0000e+00  dw_max:1.0000e+00 lr:1.0000e-06
2023-04-01 03:01:48,698 ADAM: Layer 3 -> dw_min:1.0000e+00  dw_max:1.0000e+00 lr:1.0000e-06
2023-04-01 03:01:48,713 			Learning rate: weights:   1.000e-06    
2023-04-01 03:01:48,713 			Last test performance: 99.50%
2023-04-01 03:01:48,713 ----------------
2023-04-01 03:01:51,873   77  =>  21   		Training 486 pattern with 100.00% 	Forward time: 	 3.06 sec
2023-04-01 03:01:51,873 			Loss:    1.250e-03    			Backward time: 	 0.09 sec 
2023-04-01 03:01:51,873 ADAM: Layer 0 -> dw_min:1.0000e+00  dw_max:1.0000e+00 lr:1.0000e-06
2023-04-01 03:01:51,873 ADAM: Layer 1 -> dw_min:1.0000e+00  dw_max:1.0000e+00 lr:1.0000e-06
2023-04-01 03:01:51,874 ADAM: Layer 2 -> dw_min:1.0000e+00  dw_max:1.0000e+00 lr:1.0000e-06
2023-04-01 03:01:51,874 ADAM: Layer 3 -> dw_min:1.0000e+00  dw_max:1.0000e+00 lr:1.0000e-06
2023-04-01 03:01:51,888 			Learning rate: weights:   1.000e-06    
2023-04-01 03:01:51,888 			Last test performance: 99.50%
2023-04-01 03:01:51,888 ----------------
2023-04-01 03:01:55,049   77  =>  22   		Training 486 pattern with 100.00% 	Forward time: 	 3.06 sec
2023-04-01 03:01:55,049 			Loss:    6.619e-04    			Backward time: 	 0.09 sec 
2023-04-01 03:01:55,049 ADAM: Layer 0 -> dw_min:1.0000e+00  dw_max:1.0000e+00 lr:1.0000e-06
2023-04-01 03:01:55,049 ADAM: Layer 1 -> dw_min:1.0000e+00  dw_max:1.0000e+00 lr:1.0000e-06
2023-04-01 03:01:55,049 ADAM: Layer 2 -> dw_min:1.0000e+00  dw_max:1.0000e+00 lr:1.0000e-06
2023-04-01 03:01:55,049 ADAM: Layer 3 -> dw_min:1.0000e+00  dw_max:1.0000e+00 lr:1.0000e-06
2023-04-01 03:01:55,167 			Learning rate: weights:   1.000e-06    
2023-04-01 03:01:55,167 			Last test performance: 99.50%
2023-04-01 03:01:55,167 ----------------
2023-04-01 03:01:58,329   77  =>  23   		Training 486 pattern with 100.00% 	Forward time: 	 3.06 sec
2023-04-01 03:01:58,329 			Loss:    6.876e-04    			Backward time: 	 0.09 sec 
2023-04-01 03:01:58,330 ADAM: Layer 0 -> dw_min:1.0000e+00  dw_max:1.0000e+00 lr:1.0000e-06
2023-04-01 03:01:58,330 ADAM: Layer 1 -> dw_min:1.0000e+00  dw_max:1.0000e+00 lr:1.0000e-06
2023-04-01 03:01:58,330 ADAM: Layer 2 -> dw_min:1.0000e+00  dw_max:1.0000e+00 lr:1.0000e-06
2023-04-01 03:01:58,330 ADAM: Layer 3 -> dw_min:1.0000e+00  dw_max:1.0000e+00 lr:1.0000e-06
2023-04-01 03:01:58,396 			Learning rate: weights:   1.000e-06    
2023-04-01 03:01:58,396 			Last test performance: 99.50%
2023-04-01 03:01:58,396 ----------------
2023-04-01 03:02:01,560   77  =>  24   		Training 486 pattern with 99.79% 	Forward time: 	 3.07 sec
2023-04-01 03:02:01,560 			Loss:    2.968e-03    			Backward time: 	 0.09 sec 
2023-04-01 03:02:01,560 ADAM: Layer 0 -> dw_min:1.0000e+00  dw_max:1.0000e+00 lr:1.0000e-06
2023-04-01 03:02:01,560 ADAM: Layer 1 -> dw_min:1.0000e+00  dw_max:1.0000e+00 lr:1.0000e-06
2023-04-01 03:02:01,560 ADAM: Layer 2 -> dw_min:1.0000e+00  dw_max:1.0000e+00 lr:1.0000e-06
2023-04-01 03:02:01,560 ADAM: Layer 3 -> dw_min:1.0000e+00  dw_max:1.0000e+00 lr:1.0000e-06
2023-04-01 03:02:01,627 			Learning rate: weights:   1.000e-06    
2023-04-01 03:02:01,627 			Last test performance: 99.50%
2023-04-01 03:02:01,627 ----------------
2023-04-01 03:02:04,791   77  =>  25   		Training 486 pattern with 100.00% 	Forward time: 	 3.07 sec
2023-04-01 03:02:04,791 			Loss:    3.011e-03    			Backward time: 	 0.09 sec 
2023-04-01 03:02:04,791 ADAM: Layer 0 -> dw_min:1.0000e+00  dw_max:1.0000e+00 lr:1.0000e-06
2023-04-01 03:02:04,792 ADAM: Layer 1 -> dw_min:1.0000e+00  dw_max:1.0000e+00 lr:1.0000e-06
2023-04-01 03:02:04,792 ADAM: Layer 2 -> dw_min:1.0000e+00  dw_max:1.0000e+00 lr:1.0000e-06
2023-04-01 03:02:04,792 ADAM: Layer 3 -> dw_min:1.0000e+00  dw_max:1.0000e+00 lr:1.0000e-06
2023-04-01 03:02:04,860 			Learning rate: weights:   1.000e-06    
2023-04-01 03:02:04,860 			Last test performance: 99.50%
2023-04-01 03:02:04,860 ----------------
2023-04-01 03:02:08,022   77  =>  26   		Training 486 pattern with 100.00% 	Forward time: 	 3.06 sec
2023-04-01 03:02:08,023 			Loss:    3.904e-03    			Backward time: 	 0.09 sec 
2023-04-01 03:02:08,023 ADAM: Layer 0 -> dw_min:1.0000e+00  dw_max:1.0000e+00 lr:1.0000e-06
2023-04-01 03:02:08,023 ADAM: Layer 1 -> dw_min:1.0000e+00  dw_max:1.0000e+00 lr:1.0000e-06
2023-04-01 03:02:08,023 ADAM: Layer 2 -> dw_min:1.0000e+00  dw_max:1.0000e+00 lr:1.0000e-06
2023-04-01 03:02:08,023 ADAM: Layer 3 -> dw_min:1.0000e+00  dw_max:1.0000e+00 lr:1.0000e-06
2023-04-01 03:02:08,103 			Learning rate: weights:   1.000e-06    
2023-04-01 03:02:08,103 			Last test performance: 99.50%
2023-04-01 03:02:08,103 ----------------
2023-04-01 03:02:11,265   77  =>  27   		Training 486 pattern with 99.79% 	Forward time: 	 3.06 sec
2023-04-01 03:02:11,265 			Loss:    4.431e-03    			Backward time: 	 0.09 sec 
2023-04-01 03:02:11,265 ADAM: Layer 0 -> dw_min:1.0000e+00  dw_max:1.0000e+00 lr:1.0000e-06
2023-04-01 03:02:11,265 ADAM: Layer 1 -> dw_min:1.0000e+00  dw_max:1.0000e+00 lr:1.0000e-06
2023-04-01 03:02:11,265 ADAM: Layer 2 -> dw_min:1.0000e+00  dw_max:1.0000e+00 lr:1.0000e-06
2023-04-01 03:02:11,265 ADAM: Layer 3 -> dw_min:1.0000e+00  dw_max:1.0000e+00 lr:1.0000e-06
2023-04-01 03:02:11,279 			Learning rate: weights:   1.000e-06    
2023-04-01 03:02:11,279 			Last test performance: 99.50%
2023-04-01 03:02:11,279 ----------------
2023-04-01 03:02:14,440   77  =>  28   		Training 486 pattern with 99.79% 	Forward time: 	 3.06 sec
2023-04-01 03:02:14,440 			Loss:    2.618e-03    			Backward time: 	 0.09 sec 
2023-04-01 03:02:14,440 ADAM: Layer 0 -> dw_min:1.0000e+00  dw_max:1.0000e+00 lr:1.0000e-06
2023-04-01 03:02:14,441 ADAM: Layer 1 -> dw_min:1.0000e+00  dw_max:1.0000e+00 lr:1.0000e-06
2023-04-01 03:02:14,441 ADAM: Layer 2 -> dw_min:1.0000e+00  dw_max:1.0000e+00 lr:1.0000e-06
2023-04-01 03:02:14,441 ADAM: Layer 3 -> dw_min:1.0000e+00  dw_max:1.0000e+00 lr:1.0000e-06
2023-04-01 03:02:14,483 			Learning rate: weights:   1.000e-06    
2023-04-01 03:02:14,483 			Last test performance: 99.50%
2023-04-01 03:02:14,483 ----------------
2023-04-01 03:02:17,644   77  =>  29   		Training 486 pattern with 100.00% 	Forward time: 	 3.06 sec
2023-04-01 03:02:17,644 			Loss:    7.160e-04    			Backward time: 	 0.09 sec 
2023-04-01 03:02:17,644 ADAM: Layer 0 -> dw_min:1.0000e+00  dw_max:1.0000e+00 lr:1.0000e-06
2023-04-01 03:02:17,644 ADAM: Layer 1 -> dw_min:1.0000e+00  dw_max:1.0000e+00 lr:1.0000e-06
2023-04-01 03:02:17,645 ADAM: Layer 2 -> dw_min:1.0000e+00  dw_max:1.0000e+00 lr:1.0000e-06
2023-04-01 03:02:17,645 ADAM: Layer 3 -> dw_min:1.0000e+00  dw_max:1.0000e+00 lr:1.0000e-06
2023-04-01 03:02:17,711 			Learning rate: weights:   1.000e-06    
2023-04-01 03:02:17,711 			Last test performance: 99.50%
2023-04-01 03:02:17,711 ----------------
2023-04-01 03:02:20,873   77  =>  30   		Training 486 pattern with 99.79% 	Forward time: 	 3.06 sec
2023-04-01 03:02:20,873 			Loss:    1.026e-02    			Backward time: 	 0.09 sec 
2023-04-01 03:02:20,874 ADAM: Layer 0 -> dw_min:1.0000e+00  dw_max:1.0000e+00 lr:1.0000e-06
2023-04-01 03:02:20,874 ADAM: Layer 1 -> dw_min:1.0000e+00  dw_max:1.0000e+00 lr:1.0000e-06
2023-04-01 03:02:20,874 ADAM: Layer 2 -> dw_min:1.0000e+00  dw_max:1.0000e+00 lr:1.0000e-06
2023-04-01 03:02:20,874 ADAM: Layer 3 -> dw_min:1.0000e+00  dw_max:1.0000e+00 lr:1.0000e-06
2023-04-01 03:02:20,952 			Learning rate: weights:   1.000e-06    
2023-04-01 03:02:20,952 			Last test performance: 99.50%
2023-04-01 03:02:20,952 ----------------
2023-04-01 03:02:24,112   77  =>  31   		Training 486 pattern with 100.00% 	Forward time: 	 3.06 sec
2023-04-01 03:02:24,112 			Loss:    4.441e-04    			Backward time: 	 0.09 sec 
2023-04-01 03:02:24,113 ADAM: Layer 0 -> dw_min:1.0000e+00  dw_max:1.0000e+00 lr:1.0000e-06
2023-04-01 03:02:24,113 ADAM: Layer 1 -> dw_min:1.0000e+00  dw_max:1.0000e+00 lr:1.0000e-06
2023-04-01 03:02:24,113 ADAM: Layer 2 -> dw_min:1.0000e+00  dw_max:1.0000e+00 lr:1.0000e-06
2023-04-01 03:02:24,113 ADAM: Layer 3 -> dw_min:1.0000e+00  dw_max:1.0000e+00 lr:1.0000e-06
2023-04-01 03:02:24,127 			Learning rate: weights:   1.000e-06    
2023-04-01 03:02:24,127 			Last test performance: 99.50%
2023-04-01 03:02:24,127 ----------------
2023-04-01 03:02:27,291   77  =>  32   		Training 486 pattern with 100.00% 	Forward time: 	 3.07 sec
2023-04-01 03:02:27,291 			Loss:    2.626e-03    			Backward time: 	 0.09 sec 
2023-04-01 03:02:27,291 ADAM: Layer 0 -> dw_min:1.0000e+00  dw_max:1.0000e+00 lr:1.0000e-06
2023-04-01 03:02:27,291 ADAM: Layer 1 -> dw_min:1.0000e+00  dw_max:1.0000e+00 lr:1.0000e-06
2023-04-01 03:02:27,291 ADAM: Layer 2 -> dw_min:1.0000e+00  dw_max:1.0000e+00 lr:1.0000e-06
2023-04-01 03:02:27,291 ADAM: Layer 3 -> dw_min:1.0000e+00  dw_max:1.0000e+00 lr:1.0000e-06
2023-04-01 03:02:27,364 			Learning rate: weights:   1.000e-06    
2023-04-01 03:02:27,364 			Last test performance: 99.50%
2023-04-01 03:02:27,364 ----------------
2023-04-01 03:02:30,528   77  =>  33   		Training 486 pattern with 99.79% 	Forward time: 	 3.07 sec
2023-04-01 03:02:30,528 			Loss:    1.542e-02    			Backward time: 	 0.09 sec 
2023-04-01 03:02:30,528 ADAM: Layer 0 -> dw_min:1.0000e+00  dw_max:1.0000e+00 lr:1.0000e-06
2023-04-01 03:02:30,528 ADAM: Layer 1 -> dw_min:1.0000e+00  dw_max:1.0000e+00 lr:1.0000e-06
2023-04-01 03:02:30,529 ADAM: Layer 2 -> dw_min:1.0000e+00  dw_max:1.0000e+00 lr:1.0000e-06
2023-04-01 03:02:30,529 ADAM: Layer 3 -> dw_min:1.0000e+00  dw_max:1.0000e+00 lr:1.0000e-06
2023-04-01 03:02:30,565 			Learning rate: weights:   1.000e-06    
2023-04-01 03:02:30,566 			Last test performance: 99.50%
2023-04-01 03:02:30,566 ----------------
2023-04-01 03:02:33,725   77  =>  34   		Training 486 pattern with 100.00% 	Forward time: 	 3.06 sec
2023-04-01 03:02:33,725 			Loss:    9.792e-04    			Backward time: 	 0.09 sec 
2023-04-01 03:02:33,726 ADAM: Layer 0 -> dw_min:1.0000e+00  dw_max:1.0000e+00 lr:1.0000e-06
2023-04-01 03:02:33,726 ADAM: Layer 1 -> dw_min:1.0000e+00  dw_max:1.0000e+00 lr:1.0000e-06
2023-04-01 03:02:33,726 ADAM: Layer 2 -> dw_min:1.0000e+00  dw_max:1.0000e+00 lr:1.0000e-06
2023-04-01 03:02:33,726 ADAM: Layer 3 -> dw_min:1.0000e+00  dw_max:1.0000e+00 lr:1.0000e-06
2023-04-01 03:02:33,791 			Learning rate: weights:   1.000e-06    
2023-04-01 03:02:33,791 			Last test performance: 99.50%
2023-04-01 03:02:33,791 ----------------
2023-04-01 03:02:36,951   77  =>  35   		Training 486 pattern with 100.00% 	Forward time: 	 3.06 sec
2023-04-01 03:02:36,951 			Loss:    4.265e-04    			Backward time: 	 0.09 sec 
2023-04-01 03:02:36,952 ADAM: Layer 0 -> dw_min:1.0000e+00  dw_max:1.0000e+00 lr:1.0000e-06
2023-04-01 03:02:36,952 ADAM: Layer 1 -> dw_min:1.0000e+00  dw_max:1.0000e+00 lr:1.0000e-06
2023-04-01 03:02:36,952 ADAM: Layer 2 -> dw_min:1.0000e+00  dw_max:1.0000e+00 lr:1.0000e-06
2023-04-01 03:02:36,952 ADAM: Layer 3 -> dw_min:1.0000e+00  dw_max:1.0000e+00 lr:1.0000e-06
2023-04-01 03:02:36,966 			Learning rate: weights:   1.000e-06    
2023-04-01 03:02:36,966 			Last test performance: 99.50%
2023-04-01 03:02:36,966 ----------------
2023-04-01 03:02:40,130   77  =>  36   		Training 486 pattern with 100.00% 	Forward time: 	 3.07 sec
2023-04-01 03:02:40,130 			Loss:    1.646e-03    			Backward time: 	 0.09 sec 
2023-04-01 03:02:40,130 ADAM: Layer 0 -> dw_min:1.0000e+00  dw_max:1.0000e+00 lr:1.0000e-06
2023-04-01 03:02:40,130 ADAM: Layer 1 -> dw_min:1.0000e+00  dw_max:1.0000e+00 lr:1.0000e-06
2023-04-01 03:02:40,131 ADAM: Layer 2 -> dw_min:1.0000e+00  dw_max:1.0000e+00 lr:1.0000e-06
2023-04-01 03:02:40,131 ADAM: Layer 3 -> dw_min:1.0000e+00  dw_max:1.0000e+00 lr:1.0000e-06
2023-04-01 03:02:40,189 			Learning rate: weights:   1.000e-06    
2023-04-01 03:02:40,189 			Last test performance: 99.50%
2023-04-01 03:02:40,189 ----------------
2023-04-01 03:02:43,350   77  =>  37   		Training 486 pattern with 100.00% 	Forward time: 	 3.06 sec
2023-04-01 03:02:43,350 			Loss:    5.614e-04    			Backward time: 	 0.09 sec 
2023-04-01 03:02:43,351 ADAM: Layer 0 -> dw_min:1.0000e+00  dw_max:1.0000e+00 lr:1.0000e-06
2023-04-01 03:02:43,351 ADAM: Layer 1 -> dw_min:1.0000e+00  dw_max:1.0000e+00 lr:1.0000e-06
2023-04-01 03:02:43,351 ADAM: Layer 2 -> dw_min:1.0000e+00  dw_max:1.0000e+00 lr:1.0000e-06
2023-04-01 03:02:43,351 ADAM: Layer 3 -> dw_min:1.0000e+00  dw_max:1.0000e+00 lr:1.0000e-06
2023-04-01 03:02:43,367 			Learning rate: weights:   1.000e-06    
2023-04-01 03:02:43,367 			Last test performance: 99.50%
2023-04-01 03:02:43,367 ----------------
2023-04-01 03:02:46,527   77  =>  38   		Training 486 pattern with 100.00% 	Forward time: 	 3.06 sec
2023-04-01 03:02:46,528 			Loss:    6.333e-04    			Backward time: 	 0.09 sec 
2023-04-01 03:02:46,528 ADAM: Layer 0 -> dw_min:1.0000e+00  dw_max:1.0000e+00 lr:1.0000e-06
2023-04-01 03:02:46,528 ADAM: Layer 1 -> dw_min:1.0000e+00  dw_max:1.0000e+00 lr:1.0000e-06
2023-04-01 03:02:46,528 ADAM: Layer 2 -> dw_min:1.0000e+00  dw_max:1.0000e+00 lr:1.0000e-06
2023-04-01 03:02:46,528 ADAM: Layer 3 -> dw_min:1.0000e+00  dw_max:1.0000e+00 lr:1.0000e-06
2023-04-01 03:02:46,543 			Learning rate: weights:   1.000e-06    
2023-04-01 03:02:46,543 			Last test performance: 99.50%
2023-04-01 03:02:46,543 ----------------
2023-04-01 03:02:49,706   77  =>  39   		Training 486 pattern with 100.00% 	Forward time: 	 3.06 sec
2023-04-01 03:02:49,706 			Loss:    1.205e-03    			Backward time: 	 0.09 sec 
2023-04-01 03:02:49,706 ADAM: Layer 0 -> dw_min:1.0000e+00  dw_max:1.0000e+00 lr:1.0000e-06
2023-04-01 03:02:49,706 ADAM: Layer 1 -> dw_min:1.0000e+00  dw_max:1.0000e+00 lr:1.0000e-06
2023-04-01 03:02:49,706 ADAM: Layer 2 -> dw_min:1.0000e+00  dw_max:1.0000e+00 lr:1.0000e-06
2023-04-01 03:02:49,706 ADAM: Layer 3 -> dw_min:1.0000e+00  dw_max:1.0000e+00 lr:1.0000e-06
2023-04-01 03:02:49,735 			Learning rate: weights:   1.000e-06    
2023-04-01 03:02:49,735 			Last test performance: 99.50%
2023-04-01 03:02:49,735 ----------------
2023-04-01 03:02:52,896   77  =>  40   		Training 486 pattern with 100.00% 	Forward time: 	 3.06 sec
2023-04-01 03:02:52,896 			Loss:    1.241e-03    			Backward time: 	 0.09 sec 
2023-04-01 03:02:52,897 ADAM: Layer 0 -> dw_min:1.0000e+00  dw_max:1.0000e+00 lr:1.0000e-06
2023-04-01 03:02:52,897 ADAM: Layer 1 -> dw_min:1.0000e+00  dw_max:1.0000e+00 lr:1.0000e-06
2023-04-01 03:02:52,897 ADAM: Layer 2 -> dw_min:1.0000e+00  dw_max:1.0000e+00 lr:1.0000e-06
2023-04-01 03:02:52,897 ADAM: Layer 3 -> dw_min:1.0000e+00  dw_max:1.0000e+00 lr:1.0000e-06
2023-04-01 03:02:52,965 			Learning rate: weights:   1.000e-06    
2023-04-01 03:02:52,965 			Last test performance: 99.50%
2023-04-01 03:02:52,965 ----------------
2023-04-01 03:02:56,127   77  =>  41   		Training 486 pattern with 100.00% 	Forward time: 	 3.06 sec
2023-04-01 03:02:56,127 			Loss:    4.098e-04    			Backward time: 	 0.09 sec 
2023-04-01 03:02:56,127 ADAM: Layer 0 -> dw_min:1.0000e+00  dw_max:1.0000e+00 lr:1.0000e-06
2023-04-01 03:02:56,127 ADAM: Layer 1 -> dw_min:1.0000e+00  dw_max:1.0000e+00 lr:1.0000e-06
2023-04-01 03:02:56,127 ADAM: Layer 2 -> dw_min:1.0000e+00  dw_max:1.0000e+00 lr:1.0000e-06
2023-04-01 03:02:56,127 ADAM: Layer 3 -> dw_min:1.0000e+00  dw_max:1.0000e+00 lr:1.0000e-06
2023-04-01 03:02:56,195 			Learning rate: weights:   1.000e-06    
2023-04-01 03:02:56,195 			Last test performance: 99.50%
2023-04-01 03:02:56,195 ----------------
2023-04-01 03:02:59,357   77  =>  42   		Training 486 pattern with 100.00% 	Forward time: 	 3.06 sec
2023-04-01 03:02:59,357 			Loss:    1.778e-03    			Backward time: 	 0.09 sec 
2023-04-01 03:02:59,357 ADAM: Layer 0 -> dw_min:1.0000e+00  dw_max:1.0000e+00 lr:1.0000e-06
2023-04-01 03:02:59,357 ADAM: Layer 1 -> dw_min:1.0000e+00  dw_max:1.0000e+00 lr:1.0000e-06
2023-04-01 03:02:59,357 ADAM: Layer 2 -> dw_min:1.0000e+00  dw_max:1.0000e+00 lr:1.0000e-06
2023-04-01 03:02:59,357 ADAM: Layer 3 -> dw_min:1.0000e+00  dw_max:1.0000e+00 lr:1.0000e-06
2023-04-01 03:02:59,373 			Learning rate: weights:   1.000e-06    
2023-04-01 03:02:59,373 			Last test performance: 99.50%
2023-04-01 03:02:59,373 ----------------
2023-04-01 03:03:02,534   77  =>  43   		Training 486 pattern with 100.00% 	Forward time: 	 3.06 sec
2023-04-01 03:03:02,535 			Loss:    4.249e-04    			Backward time: 	 0.09 sec 
2023-04-01 03:03:02,535 ADAM: Layer 0 -> dw_min:1.0000e+00  dw_max:1.0000e+00 lr:1.0000e-06
2023-04-01 03:03:02,535 ADAM: Layer 1 -> dw_min:1.0000e+00  dw_max:1.0000e+00 lr:1.0000e-06
2023-04-01 03:03:02,535 ADAM: Layer 2 -> dw_min:1.0000e+00  dw_max:1.0000e+00 lr:1.0000e-06
2023-04-01 03:03:02,535 ADAM: Layer 3 -> dw_min:1.0000e+00  dw_max:1.0000e+00 lr:1.0000e-06
2023-04-01 03:03:02,600 			Learning rate: weights:   1.000e-06    
2023-04-01 03:03:02,600 			Last test performance: 99.50%
2023-04-01 03:03:02,600 ----------------
2023-04-01 03:03:05,761   77  =>  44   		Training 486 pattern with 99.79% 	Forward time: 	 3.06 sec
2023-04-01 03:03:05,761 			Loss:    7.811e-03    			Backward time: 	 0.09 sec 
2023-04-01 03:03:05,762 ADAM: Layer 0 -> dw_min:1.0000e+00  dw_max:1.0000e+00 lr:1.0000e-06
2023-04-01 03:03:05,762 ADAM: Layer 1 -> dw_min:1.0000e+00  dw_max:1.0000e+00 lr:1.0000e-06
2023-04-01 03:03:05,762 ADAM: Layer 2 -> dw_min:1.0000e+00  dw_max:1.0000e+00 lr:1.0000e-06
2023-04-01 03:03:05,762 ADAM: Layer 3 -> dw_min:1.0000e+00  dw_max:1.0000e+00 lr:1.0000e-06
2023-04-01 03:03:05,802 			Learning rate: weights:   1.000e-06    
2023-04-01 03:03:05,802 			Last test performance: 99.50%
2023-04-01 03:03:05,802 ----------------
2023-04-01 03:03:08,964   77  =>  45   		Training 486 pattern with 100.00% 	Forward time: 	 3.06 sec
2023-04-01 03:03:08,964 			Loss:    2.892e-03    			Backward time: 	 0.09 sec 
2023-04-01 03:03:08,964 ADAM: Layer 0 -> dw_min:1.0000e+00  dw_max:1.0000e+00 lr:1.0000e-06
2023-04-01 03:03:08,965 ADAM: Layer 1 -> dw_min:1.0000e+00  dw_max:1.0000e+00 lr:1.0000e-06
2023-04-01 03:03:08,965 ADAM: Layer 2 -> dw_min:1.0000e+00  dw_max:1.0000e+00 lr:1.0000e-06
2023-04-01 03:03:08,965 ADAM: Layer 3 -> dw_min:1.0000e+00  dw_max:1.0000e+00 lr:1.0000e-06
2023-04-01 03:03:09,073 			Learning rate: weights:   1.000e-06    
2023-04-01 03:03:09,073 			Last test performance: 99.50%
2023-04-01 03:03:09,073 ----------------
2023-04-01 03:03:12,234   77  =>  46   		Training 486 pattern with 100.00% 	Forward time: 	 3.06 sec
2023-04-01 03:03:12,235 			Loss:    1.894e-03    			Backward time: 	 0.09 sec 
2023-04-01 03:03:12,235 ADAM: Layer 0 -> dw_min:1.0000e+00  dw_max:1.0000e+00 lr:1.0000e-06
2023-04-01 03:03:12,235 ADAM: Layer 1 -> dw_min:1.0000e+00  dw_max:1.0000e+00 lr:1.0000e-06
2023-04-01 03:03:12,235 ADAM: Layer 2 -> dw_min:1.0000e+00  dw_max:1.0000e+00 lr:1.0000e-06
2023-04-01 03:03:12,235 ADAM: Layer 3 -> dw_min:1.0000e+00  dw_max:1.0000e+00 lr:1.0000e-06
2023-04-01 03:03:12,266 			Learning rate: weights:   1.000e-06    
2023-04-01 03:03:12,266 			Last test performance: 99.50%
2023-04-01 03:03:12,266 ----------------
2023-04-01 03:03:15,430   77  =>  47   		Training 486 pattern with 99.79% 	Forward time: 	 3.07 sec
2023-04-01 03:03:15,430 			Loss:    6.531e-03    			Backward time: 	 0.09 sec 
2023-04-01 03:03:15,430 ADAM: Layer 0 -> dw_min:1.0000e+00  dw_max:1.0000e+00 lr:1.0000e-06
2023-04-01 03:03:15,430 ADAM: Layer 1 -> dw_min:1.0000e+00  dw_max:1.0000e+00 lr:1.0000e-06
2023-04-01 03:03:15,430 ADAM: Layer 2 -> dw_min:1.0000e+00  dw_max:1.0000e+00 lr:1.0000e-06
2023-04-01 03:03:15,430 ADAM: Layer 3 -> dw_min:1.0000e+00  dw_max:1.0000e+00 lr:1.0000e-06
2023-04-01 03:03:15,489 			Learning rate: weights:   1.000e-06    
2023-04-01 03:03:15,489 			Last test performance: 99.50%
2023-04-01 03:03:15,489 ----------------
2023-04-01 03:03:18,650   77  =>  48   		Training 486 pattern with 99.79% 	Forward time: 	 3.06 sec
2023-04-01 03:03:18,650 			Loss:    1.324e-02    			Backward time: 	 0.09 sec 
2023-04-01 03:03:18,650 ADAM: Layer 0 -> dw_min:1.0000e+00  dw_max:1.0000e+00 lr:1.0000e-06
2023-04-01 03:03:18,650 ADAM: Layer 1 -> dw_min:1.0000e+00  dw_max:1.0000e+00 lr:1.0000e-06
2023-04-01 03:03:18,650 ADAM: Layer 2 -> dw_min:1.0000e+00  dw_max:1.0000e+00 lr:1.0000e-06
2023-04-01 03:03:18,650 ADAM: Layer 3 -> dw_min:1.0000e+00  dw_max:1.0000e+00 lr:1.0000e-06
2023-04-01 03:03:18,723 			Learning rate: weights:   1.000e-06    
2023-04-01 03:03:18,723 			Last test performance: 99.50%
2023-04-01 03:03:18,723 ----------------
2023-04-01 03:03:21,884   77  =>  49   		Training 486 pattern with 99.79% 	Forward time: 	 3.06 sec
2023-04-01 03:03:21,884 			Loss:    2.411e-03    			Backward time: 	 0.09 sec 
2023-04-01 03:03:21,884 ADAM: Layer 0 -> dw_min:1.0000e+00  dw_max:1.0000e+00 lr:1.0000e-06
2023-04-01 03:03:21,884 ADAM: Layer 1 -> dw_min:1.0000e+00  dw_max:1.0000e+00 lr:1.0000e-06
2023-04-01 03:03:21,884 ADAM: Layer 2 -> dw_min:1.0000e+00  dw_max:1.0000e+00 lr:1.0000e-06
2023-04-01 03:03:21,884 ADAM: Layer 3 -> dw_min:1.0000e+00  dw_max:1.0000e+00 lr:1.0000e-06
2023-04-01 03:03:21,964 			Learning rate: weights:   1.000e-06    
2023-04-01 03:03:21,964 			Last test performance: 99.50%
2023-04-01 03:03:21,964 ----------------
2023-04-01 03:03:25,124   77  =>  50   		Training 486 pattern with 99.79% 	Forward time: 	 3.06 sec
2023-04-01 03:03:25,124 			Loss:    5.252e-03    			Backward time: 	 0.09 sec 
2023-04-01 03:03:25,125 ADAM: Layer 0 -> dw_min:1.0000e+00  dw_max:1.0000e+00 lr:1.0000e-06
2023-04-01 03:03:25,125 ADAM: Layer 1 -> dw_min:1.0000e+00  dw_max:1.0000e+00 lr:1.0000e-06
2023-04-01 03:03:25,125 ADAM: Layer 2 -> dw_min:1.0000e+00  dw_max:1.0000e+00 lr:1.0000e-06
2023-04-01 03:03:25,125 ADAM: Layer 3 -> dw_min:1.0000e+00  dw_max:1.0000e+00 lr:1.0000e-06
2023-04-01 03:03:25,141 			Learning rate: weights:   1.000e-06    
2023-04-01 03:03:25,141 			Last test performance: 99.50%
2023-04-01 03:03:25,141 ----------------
2023-04-01 03:03:28,302   77  =>  51   		Training 486 pattern with 100.00% 	Forward time: 	 3.06 sec
2023-04-01 03:03:28,303 			Loss:    1.375e-03    			Backward time: 	 0.09 sec 
2023-04-01 03:03:28,303 ADAM: Layer 0 -> dw_min:1.0000e+00  dw_max:1.0000e+00 lr:1.0000e-06
2023-04-01 03:03:28,303 ADAM: Layer 1 -> dw_min:1.0000e+00  dw_max:1.0000e+00 lr:1.0000e-06
2023-04-01 03:03:28,303 ADAM: Layer 2 -> dw_min:1.0000e+00  dw_max:1.0000e+00 lr:1.0000e-06
2023-04-01 03:03:28,303 ADAM: Layer 3 -> dw_min:1.0000e+00  dw_max:1.0000e+00 lr:1.0000e-06
2023-04-01 03:03:28,370 			Learning rate: weights:   1.000e-06    
2023-04-01 03:03:28,370 			Last test performance: 99.50%
2023-04-01 03:03:28,370 ----------------
2023-04-01 03:03:31,530   77  =>  52   		Training 486 pattern with 100.00% 	Forward time: 	 3.06 sec
2023-04-01 03:03:31,530 			Loss:    1.898e-03    			Backward time: 	 0.09 sec 
2023-04-01 03:03:31,531 ADAM: Layer 0 -> dw_min:1.0000e+00  dw_max:1.0000e+00 lr:1.0000e-06
2023-04-01 03:03:31,531 ADAM: Layer 1 -> dw_min:1.0000e+00  dw_max:1.0000e+00 lr:1.0000e-06
2023-04-01 03:03:31,531 ADAM: Layer 2 -> dw_min:1.0000e+00  dw_max:1.0000e+00 lr:1.0000e-06
2023-04-01 03:03:31,531 ADAM: Layer 3 -> dw_min:1.0000e+00  dw_max:1.0000e+00 lr:1.0000e-06
2023-04-01 03:03:31,546 			Learning rate: weights:   1.000e-06    
2023-04-01 03:03:31,546 			Last test performance: 99.50%
2023-04-01 03:03:31,546 ----------------
2023-04-01 03:03:34,706   77  =>  53   		Training 486 pattern with 100.00% 	Forward time: 	 3.06 sec
2023-04-01 03:03:34,706 			Loss:    9.516e-04    			Backward time: 	 0.09 sec 
2023-04-01 03:03:34,706 ADAM: Layer 0 -> dw_min:1.0000e+00  dw_max:1.0000e+00 lr:1.0000e-06
2023-04-01 03:03:34,706 ADAM: Layer 1 -> dw_min:1.0000e+00  dw_max:1.0000e+00 lr:1.0000e-06
2023-04-01 03:03:34,706 ADAM: Layer 2 -> dw_min:1.0000e+00  dw_max:1.0000e+00 lr:1.0000e-06
2023-04-01 03:03:34,706 ADAM: Layer 3 -> dw_min:1.0000e+00  dw_max:1.0000e+00 lr:1.0000e-06
2023-04-01 03:03:34,795 			Learning rate: weights:   1.000e-06    
2023-04-01 03:03:34,795 			Last test performance: 99.50%
2023-04-01 03:03:34,795 ----------------
2023-04-01 03:03:37,956   77  =>  54   		Training 486 pattern with 99.38% 	Forward time: 	 3.06 sec
2023-04-01 03:03:37,956 			Loss:    1.943e-02    			Backward time: 	 0.09 sec 
2023-04-01 03:03:37,956 ADAM: Layer 0 -> dw_min:1.0000e+00  dw_max:1.0000e+00 lr:1.0000e-06
2023-04-01 03:03:37,956 ADAM: Layer 1 -> dw_min:1.0000e+00  dw_max:1.0000e+00 lr:1.0000e-06
2023-04-01 03:03:37,956 ADAM: Layer 2 -> dw_min:1.0000e+00  dw_max:1.0000e+00 lr:1.0000e-06
2023-04-01 03:03:37,957 ADAM: Layer 3 -> dw_min:1.0000e+00  dw_max:1.0000e+00 lr:1.0000e-06
2023-04-01 03:03:37,972 			Learning rate: weights:   1.000e-06    
2023-04-01 03:03:37,972 			Last test performance: 99.50%
2023-04-01 03:03:37,972 ----------------
2023-04-01 03:03:41,133   77  =>  55   		Training 486 pattern with 100.00% 	Forward time: 	 3.06 sec
2023-04-01 03:03:41,133 			Loss:    9.987e-04    			Backward time: 	 0.09 sec 
2023-04-01 03:03:41,134 ADAM: Layer 0 -> dw_min:1.0000e+00  dw_max:1.0000e+00 lr:1.0000e-06
2023-04-01 03:03:41,134 ADAM: Layer 1 -> dw_min:1.0000e+00  dw_max:1.0000e+00 lr:1.0000e-06
2023-04-01 03:03:41,134 ADAM: Layer 2 -> dw_min:1.0000e+00  dw_max:1.0000e+00 lr:1.0000e-06
2023-04-01 03:03:41,134 ADAM: Layer 3 -> dw_min:1.0000e+00  dw_max:1.0000e+00 lr:1.0000e-06
2023-04-01 03:03:41,174 			Learning rate: weights:   1.000e-06    
2023-04-01 03:03:41,174 			Last test performance: 99.50%
2023-04-01 03:03:41,174 ----------------
2023-04-01 03:03:44,334   77  =>  56   		Training 486 pattern with 100.00% 	Forward time: 	 3.06 sec
2023-04-01 03:03:44,334 			Loss:    7.327e-04    			Backward time: 	 0.09 sec 
2023-04-01 03:03:44,334 ADAM: Layer 0 -> dw_min:1.0000e+00  dw_max:1.0000e+00 lr:1.0000e-06
2023-04-01 03:03:44,335 ADAM: Layer 1 -> dw_min:1.0000e+00  dw_max:1.0000e+00 lr:1.0000e-06
2023-04-01 03:03:44,335 ADAM: Layer 2 -> dw_min:1.0000e+00  dw_max:1.0000e+00 lr:1.0000e-06
2023-04-01 03:03:44,335 ADAM: Layer 3 -> dw_min:1.0000e+00  dw_max:1.0000e+00 lr:1.0000e-06
2023-04-01 03:03:44,350 			Learning rate: weights:   1.000e-06    
2023-04-01 03:03:44,350 			Last test performance: 99.50%
2023-04-01 03:03:44,350 ----------------
2023-04-01 03:03:47,509   77  =>  57   		Training 486 pattern with 99.79% 	Forward time: 	 3.06 sec
2023-04-01 03:03:47,509 			Loss:    8.286e-03    			Backward time: 	 0.09 sec 
2023-04-01 03:03:47,509 ADAM: Layer 0 -> dw_min:1.0000e+00  dw_max:1.0000e+00 lr:1.0000e-06
2023-04-01 03:03:47,509 ADAM: Layer 1 -> dw_min:1.0000e+00  dw_max:1.0000e+00 lr:1.0000e-06
2023-04-01 03:03:47,509 ADAM: Layer 2 -> dw_min:1.0000e+00  dw_max:1.0000e+00 lr:1.0000e-06
2023-04-01 03:03:47,509 ADAM: Layer 3 -> dw_min:1.0000e+00  dw_max:1.0000e+00 lr:1.0000e-06
2023-04-01 03:03:47,525 			Learning rate: weights:   1.000e-06    
2023-04-01 03:03:47,525 			Last test performance: 99.50%
2023-04-01 03:03:47,525 ----------------
2023-04-01 03:03:50,684   77  =>  58   		Training 486 pattern with 100.00% 	Forward time: 	 3.06 sec
2023-04-01 03:03:50,684 			Loss:    7.291e-04    			Backward time: 	 0.09 sec 
2023-04-01 03:03:50,684 ADAM: Layer 0 -> dw_min:1.0000e+00  dw_max:1.0000e+00 lr:1.0000e-06
2023-04-01 03:03:50,684 ADAM: Layer 1 -> dw_min:1.0000e+00  dw_max:1.0000e+00 lr:1.0000e-06
2023-04-01 03:03:50,685 ADAM: Layer 2 -> dw_min:1.0000e+00  dw_max:1.0000e+00 lr:1.0000e-06
2023-04-01 03:03:50,685 ADAM: Layer 3 -> dw_min:1.0000e+00  dw_max:1.0000e+00 lr:1.0000e-06
2023-04-01 03:03:50,701 			Learning rate: weights:   1.000e-06    
2023-04-01 03:03:50,701 			Last test performance: 99.50%
2023-04-01 03:03:50,701 ----------------
2023-04-01 03:03:53,861   77  =>  59   		Training 486 pattern with 100.00% 	Forward time: 	 3.06 sec
2023-04-01 03:03:53,861 			Loss:    9.905e-04    			Backward time: 	 0.09 sec 
2023-04-01 03:03:53,861 ADAM: Layer 0 -> dw_min:1.0000e+00  dw_max:1.0000e+00 lr:1.0000e-06
2023-04-01 03:03:53,861 ADAM: Layer 1 -> dw_min:1.0000e+00  dw_max:1.0000e+00 lr:1.0000e-06
2023-04-01 03:03:53,861 ADAM: Layer 2 -> dw_min:1.0000e+00  dw_max:1.0000e+00 lr:1.0000e-06
2023-04-01 03:03:53,861 ADAM: Layer 3 -> dw_min:1.0000e+00  dw_max:1.0000e+00 lr:1.0000e-06
2023-04-01 03:03:53,946 			Learning rate: weights:   1.000e-06    
2023-04-01 03:03:53,947 			Last test performance: 99.50%
2023-04-01 03:03:53,947 ----------------
2023-04-01 03:03:57,108   77  =>  60   		Training 486 pattern with 99.79% 	Forward time: 	 3.06 sec
2023-04-01 03:03:57,108 			Loss:    4.439e-03    			Backward time: 	 0.09 sec 
2023-04-01 03:03:57,108 ADAM: Layer 0 -> dw_min:1.0000e+00  dw_max:1.0000e+00 lr:1.0000e-06
2023-04-01 03:03:57,108 ADAM: Layer 1 -> dw_min:1.0000e+00  dw_max:1.0000e+00 lr:1.0000e-06
2023-04-01 03:03:57,108 ADAM: Layer 2 -> dw_min:1.0000e+00  dw_max:1.0000e+00 lr:1.0000e-06
2023-04-01 03:03:57,108 ADAM: Layer 3 -> dw_min:1.0000e+00  dw_max:1.0000e+00 lr:1.0000e-06
2023-04-01 03:03:57,197 			Learning rate: weights:   1.000e-06    
2023-04-01 03:03:57,197 			Last test performance: 99.50%
2023-04-01 03:03:57,197 ----------------
2023-04-01 03:04:00,358   77  =>  61   		Training 486 pattern with 100.00% 	Forward time: 	 3.06 sec
2023-04-01 03:04:00,358 			Loss:    5.226e-04    			Backward time: 	 0.09 sec 
2023-04-01 03:04:00,358 ADAM: Layer 0 -> dw_min:1.0000e+00  dw_max:1.0000e+00 lr:1.0000e-06
2023-04-01 03:04:00,358 ADAM: Layer 1 -> dw_min:1.0000e+00  dw_max:1.0000e+00 lr:1.0000e-06
2023-04-01 03:04:00,358 ADAM: Layer 2 -> dw_min:1.0000e+00  dw_max:1.0000e+00 lr:1.0000e-06
2023-04-01 03:04:00,358 ADAM: Layer 3 -> dw_min:1.0000e+00  dw_max:1.0000e+00 lr:1.0000e-06
2023-04-01 03:04:00,426 			Learning rate: weights:   1.000e-06    
2023-04-01 03:04:00,426 			Last test performance: 99.50%
2023-04-01 03:04:00,426 ----------------
2023-04-01 03:04:03,588   77  =>  62   		Training 486 pattern with 100.00% 	Forward time: 	 3.06 sec
2023-04-01 03:04:03,588 			Loss:    1.169e-03    			Backward time: 	 0.09 sec 
2023-04-01 03:04:03,588 ADAM: Layer 0 -> dw_min:1.0000e+00  dw_max:1.0000e+00 lr:1.0000e-06
2023-04-01 03:04:03,588 ADAM: Layer 1 -> dw_min:1.0000e+00  dw_max:1.0000e+00 lr:1.0000e-06
2023-04-01 03:04:03,588 ADAM: Layer 2 -> dw_min:1.0000e+00  dw_max:1.0000e+00 lr:1.0000e-06
2023-04-01 03:04:03,589 ADAM: Layer 3 -> dw_min:1.0000e+00  dw_max:1.0000e+00 lr:1.0000e-06
2023-04-01 03:04:03,630 			Learning rate: weights:   1.000e-06    
2023-04-01 03:04:03,630 			Last test performance: 99.50%
2023-04-01 03:04:03,630 ----------------
2023-04-01 03:04:06,790   77  =>  63   		Training 486 pattern with 100.00% 	Forward time: 	 3.06 sec
2023-04-01 03:04:06,790 			Loss:    8.799e-04    			Backward time: 	 0.09 sec 
2023-04-01 03:04:06,790 ADAM: Layer 0 -> dw_min:1.0000e+00  dw_max:1.0000e+00 lr:1.0000e-06
2023-04-01 03:04:06,790 ADAM: Layer 1 -> dw_min:1.0000e+00  dw_max:1.0000e+00 lr:1.0000e-06
2023-04-01 03:04:06,790 ADAM: Layer 2 -> dw_min:1.0000e+00  dw_max:1.0000e+00 lr:1.0000e-06
2023-04-01 03:04:06,790 ADAM: Layer 3 -> dw_min:1.0000e+00  dw_max:1.0000e+00 lr:1.0000e-06
2023-04-01 03:04:06,864 			Learning rate: weights:   1.000e-06    
2023-04-01 03:04:06,864 			Last test performance: 99.50%
2023-04-01 03:04:06,864 ----------------
2023-04-01 03:04:10,024   77  =>  64   		Training 486 pattern with 100.00% 	Forward time: 	 3.06 sec
2023-04-01 03:04:10,024 			Loss:    2.361e-03    			Backward time: 	 0.09 sec 
2023-04-01 03:04:10,024 ADAM: Layer 0 -> dw_min:1.0000e+00  dw_max:1.0000e+00 lr:1.0000e-06
2023-04-01 03:04:10,024 ADAM: Layer 1 -> dw_min:1.0000e+00  dw_max:1.0000e+00 lr:1.0000e-06
2023-04-01 03:04:10,024 ADAM: Layer 2 -> dw_min:1.0000e+00  dw_max:1.0000e+00 lr:1.0000e-06
2023-04-01 03:04:10,024 ADAM: Layer 3 -> dw_min:1.0000e+00  dw_max:1.0000e+00 lr:1.0000e-06
2023-04-01 03:04:10,091 			Learning rate: weights:   1.000e-06    
2023-04-01 03:04:10,091 			Last test performance: 99.50%
2023-04-01 03:04:10,091 ----------------
2023-04-01 03:04:13,252   77  =>  65   		Training 486 pattern with 100.00% 	Forward time: 	 3.06 sec
2023-04-01 03:04:13,252 			Loss:    1.275e-03    			Backward time: 	 0.09 sec 
2023-04-01 03:04:13,252 ADAM: Layer 0 -> dw_min:1.0000e+00  dw_max:1.0000e+00 lr:1.0000e-06
2023-04-01 03:04:13,252 ADAM: Layer 1 -> dw_min:1.0000e+00  dw_max:1.0000e+00 lr:1.0000e-06
2023-04-01 03:04:13,252 ADAM: Layer 2 -> dw_min:1.0000e+00  dw_max:1.0000e+00 lr:1.0000e-06
2023-04-01 03:04:13,252 ADAM: Layer 3 -> dw_min:1.0000e+00  dw_max:1.0000e+00 lr:1.0000e-06
2023-04-01 03:04:13,295 			Learning rate: weights:   1.000e-06    
2023-04-01 03:04:13,295 			Last test performance: 99.50%
2023-04-01 03:04:13,295 ----------------
2023-04-01 03:04:16,455   77  =>  66   		Training 486 pattern with 100.00% 	Forward time: 	 3.06 sec
2023-04-01 03:04:16,455 			Loss:    1.760e-03    			Backward time: 	 0.09 sec 
2023-04-01 03:04:16,455 ADAM: Layer 0 -> dw_min:1.0000e+00  dw_max:1.0000e+00 lr:1.0000e-06
2023-04-01 03:04:16,455 ADAM: Layer 1 -> dw_min:1.0000e+00  dw_max:1.0000e+00 lr:1.0000e-06
2023-04-01 03:04:16,455 ADAM: Layer 2 -> dw_min:1.0000e+00  dw_max:1.0000e+00 lr:1.0000e-06
2023-04-01 03:04:16,456 ADAM: Layer 3 -> dw_min:1.0000e+00  dw_max:1.0000e+00 lr:1.0000e-06
2023-04-01 03:04:16,470 			Learning rate: weights:   1.000e-06    
2023-04-01 03:04:16,470 			Last test performance: 99.50%
2023-04-01 03:04:16,470 ----------------
2023-04-01 03:04:19,629   77  =>  67   		Training 486 pattern with 100.00% 	Forward time: 	 3.06 sec
2023-04-01 03:04:19,629 			Loss:    1.243e-03    			Backward time: 	 0.09 sec 
2023-04-01 03:04:19,630 ADAM: Layer 0 -> dw_min:1.0000e+00  dw_max:1.0000e+00 lr:1.0000e-06
2023-04-01 03:04:19,630 ADAM: Layer 1 -> dw_min:1.0000e+00  dw_max:1.0000e+00 lr:1.0000e-06
2023-04-01 03:04:19,630 ADAM: Layer 2 -> dw_min:1.0000e+00  dw_max:1.0000e+00 lr:1.0000e-06
2023-04-01 03:04:19,630 ADAM: Layer 3 -> dw_min:1.0000e+00  dw_max:1.0000e+00 lr:1.0000e-06
2023-04-01 03:04:19,668 			Learning rate: weights:   1.000e-06    
2023-04-01 03:04:19,668 			Last test performance: 99.50%
2023-04-01 03:04:19,668 ----------------
2023-04-01 03:04:22,828   77  =>  68   		Training 486 pattern with 100.00% 	Forward time: 	 3.06 sec
2023-04-01 03:04:22,828 			Loss:    1.003e-03    			Backward time: 	 0.09 sec 
2023-04-01 03:04:22,828 ADAM: Layer 0 -> dw_min:1.0000e+00  dw_max:1.0000e+00 lr:1.0000e-06
2023-04-01 03:04:22,828 ADAM: Layer 1 -> dw_min:1.0000e+00  dw_max:1.0000e+00 lr:1.0000e-06
2023-04-01 03:04:22,828 ADAM: Layer 2 -> dw_min:1.0000e+00  dw_max:1.0000e+00 lr:1.0000e-06
2023-04-01 03:04:22,829 ADAM: Layer 3 -> dw_min:1.0000e+00  dw_max:1.0000e+00 lr:1.0000e-06
2023-04-01 03:04:22,846 			Learning rate: weights:   1.000e-06    
2023-04-01 03:04:22,846 			Last test performance: 99.50%
2023-04-01 03:04:22,846 ----------------
2023-04-01 03:04:26,006   77  =>  69   		Training 486 pattern with 99.79% 	Forward time: 	 3.06 sec
2023-04-01 03:04:26,006 			Loss:    3.166e-03    			Backward time: 	 0.09 sec 
2023-04-01 03:04:26,006 ADAM: Layer 0 -> dw_min:1.0000e+00  dw_max:1.0000e+00 lr:1.0000e-06
2023-04-01 03:04:26,007 ADAM: Layer 1 -> dw_min:1.0000e+00  dw_max:1.0000e+00 lr:1.0000e-06
2023-04-01 03:04:26,007 ADAM: Layer 2 -> dw_min:1.0000e+00  dw_max:1.0000e+00 lr:1.0000e-06
2023-04-01 03:04:26,007 ADAM: Layer 3 -> dw_min:1.0000e+00  dw_max:1.0000e+00 lr:1.0000e-06
2023-04-01 03:04:26,047 			Learning rate: weights:   1.000e-06    
2023-04-01 03:04:26,047 			Last test performance: 99.50%
2023-04-01 03:04:26,047 ----------------
2023-04-01 03:04:29,208   77  =>  70   		Training 486 pattern with 100.00% 	Forward time: 	 3.06 sec
2023-04-01 03:04:29,208 			Loss:    6.528e-04    			Backward time: 	 0.09 sec 
2023-04-01 03:04:29,208 ADAM: Layer 0 -> dw_min:1.0000e+00  dw_max:1.0000e+00 lr:1.0000e-06
2023-04-01 03:04:29,208 ADAM: Layer 1 -> dw_min:1.0000e+00  dw_max:1.0000e+00 lr:1.0000e-06
2023-04-01 03:04:29,208 ADAM: Layer 2 -> dw_min:1.0000e+00  dw_max:1.0000e+00 lr:1.0000e-06
2023-04-01 03:04:29,208 ADAM: Layer 3 -> dw_min:1.0000e+00  dw_max:1.0000e+00 lr:1.0000e-06
2023-04-01 03:04:29,223 			Learning rate: weights:   1.000e-06    
2023-04-01 03:04:29,223 			Last test performance: 99.50%
2023-04-01 03:04:29,223 ----------------
2023-04-01 03:04:32,382   77  =>  71   		Training 486 pattern with 100.00% 	Forward time: 	 3.06 sec
2023-04-01 03:04:32,382 			Loss:    1.441e-03    			Backward time: 	 0.09 sec 
2023-04-01 03:04:32,382 ADAM: Layer 0 -> dw_min:1.0000e+00  dw_max:1.0000e+00 lr:1.0000e-06
2023-04-01 03:04:32,382 ADAM: Layer 1 -> dw_min:1.0000e+00  dw_max:1.0000e+00 lr:1.0000e-06
2023-04-01 03:04:32,382 ADAM: Layer 2 -> dw_min:1.0000e+00  dw_max:1.0000e+00 lr:1.0000e-06
2023-04-01 03:04:32,382 ADAM: Layer 3 -> dw_min:1.0000e+00  dw_max:1.0000e+00 lr:1.0000e-06
2023-04-01 03:04:32,439 			Learning rate: weights:   1.000e-06    
2023-04-01 03:04:32,439 			Last test performance: 99.50%
2023-04-01 03:04:32,439 ----------------
2023-04-01 03:04:35,598   77  =>  72   		Training 486 pattern with 100.00% 	Forward time: 	 3.06 sec
2023-04-01 03:04:35,598 			Loss:    1.129e-03    			Backward time: 	 0.09 sec 
2023-04-01 03:04:35,598 ADAM: Layer 0 -> dw_min:1.0000e+00  dw_max:1.0000e+00 lr:1.0000e-06
2023-04-01 03:04:35,598 ADAM: Layer 1 -> dw_min:1.0000e+00  dw_max:1.0000e+00 lr:1.0000e-06
2023-04-01 03:04:35,598 ADAM: Layer 2 -> dw_min:1.0000e+00  dw_max:1.0000e+00 lr:1.0000e-06
2023-04-01 03:04:35,599 ADAM: Layer 3 -> dw_min:1.0000e+00  dw_max:1.0000e+00 lr:1.0000e-06
2023-04-01 03:04:35,613 			Learning rate: weights:   1.000e-06    
2023-04-01 03:04:35,614 			Last test performance: 99.50%
2023-04-01 03:04:35,614 ----------------
2023-04-01 03:04:38,774   77  =>  73   		Training 486 pattern with 100.00% 	Forward time: 	 3.06 sec
2023-04-01 03:04:38,774 			Loss:    1.200e-03    			Backward time: 	 0.09 sec 
2023-04-01 03:04:38,774 ADAM: Layer 0 -> dw_min:1.0000e+00  dw_max:1.0000e+00 lr:1.0000e-06
2023-04-01 03:04:38,774 ADAM: Layer 1 -> dw_min:1.0000e+00  dw_max:1.0000e+00 lr:1.0000e-06
2023-04-01 03:04:38,774 ADAM: Layer 2 -> dw_min:1.0000e+00  dw_max:1.0000e+00 lr:1.0000e-06
2023-04-01 03:04:38,774 ADAM: Layer 3 -> dw_min:1.0000e+00  dw_max:1.0000e+00 lr:1.0000e-06
2023-04-01 03:04:38,815 			Learning rate: weights:   1.000e-06    
2023-04-01 03:04:38,815 			Last test performance: 99.50%
2023-04-01 03:04:38,815 ----------------
2023-04-01 03:04:41,980   77  =>  74   		Training 486 pattern with 100.00% 	Forward time: 	 3.07 sec
2023-04-01 03:04:41,980 			Loss:    3.450e-04    			Backward time: 	 0.09 sec 
2023-04-01 03:04:41,980 ADAM: Layer 0 -> dw_min:1.0000e+00  dw_max:1.0000e+00 lr:1.0000e-06
2023-04-01 03:04:41,980 ADAM: Layer 1 -> dw_min:1.0000e+00  dw_max:1.0000e+00 lr:1.0000e-06
2023-04-01 03:04:41,981 ADAM: Layer 2 -> dw_min:1.0000e+00  dw_max:1.0000e+00 lr:1.0000e-06
2023-04-01 03:04:41,981 ADAM: Layer 3 -> dw_min:1.0000e+00  dw_max:1.0000e+00 lr:1.0000e-06
2023-04-01 03:04:41,996 			Learning rate: weights:   1.000e-06    
2023-04-01 03:04:41,996 			Last test performance: 99.50%
2023-04-01 03:04:41,996 ----------------
2023-04-01 03:04:45,157   77  =>  75   		Training 486 pattern with 100.00% 	Forward time: 	 3.06 sec
2023-04-01 03:04:45,157 			Loss:    2.962e-04    			Backward time: 	 0.09 sec 
2023-04-01 03:04:45,157 ADAM: Layer 0 -> dw_min:1.0000e+00  dw_max:1.0000e+00 lr:1.0000e-06
2023-04-01 03:04:45,157 ADAM: Layer 1 -> dw_min:1.0000e+00  dw_max:1.0000e+00 lr:1.0000e-06
2023-04-01 03:04:45,157 ADAM: Layer 2 -> dw_min:1.0000e+00  dw_max:1.0000e+00 lr:1.0000e-06
2023-04-01 03:04:45,157 ADAM: Layer 3 -> dw_min:1.0000e+00  dw_max:1.0000e+00 lr:1.0000e-06
2023-04-01 03:04:45,172 			Learning rate: weights:   1.000e-06    
2023-04-01 03:04:45,172 			Last test performance: 99.50%
2023-04-01 03:04:45,172 ----------------
2023-04-01 03:04:48,331   77  =>  76   		Training 486 pattern with 100.00% 	Forward time: 	 3.06 sec
2023-04-01 03:04:48,331 			Loss:    6.662e-04    			Backward time: 	 0.09 sec 
2023-04-01 03:04:48,331 ADAM: Layer 0 -> dw_min:1.0000e+00  dw_max:1.0000e+00 lr:1.0000e-06
2023-04-01 03:04:48,331 ADAM: Layer 1 -> dw_min:1.0000e+00  dw_max:1.0000e+00 lr:1.0000e-06
2023-04-01 03:04:48,331 ADAM: Layer 2 -> dw_min:1.0000e+00  dw_max:1.0000e+00 lr:1.0000e-06
2023-04-01 03:04:48,332 ADAM: Layer 3 -> dw_min:1.0000e+00  dw_max:1.0000e+00 lr:1.0000e-06
2023-04-01 03:04:48,393 			Learning rate: weights:   1.000e-06    
2023-04-01 03:04:48,393 			Last test performance: 99.50%
2023-04-01 03:04:48,393 ----------------
2023-04-01 03:04:51,552   77  =>  77   		Training 486 pattern with 99.79% 	Forward time: 	 3.06 sec
2023-04-01 03:04:51,552 			Loss:    2.055e-03    			Backward time: 	 0.09 sec 
2023-04-01 03:04:51,552 ADAM: Layer 0 -> dw_min:1.0000e+00  dw_max:1.0000e+00 lr:1.0000e-06
2023-04-01 03:04:51,552 ADAM: Layer 1 -> dw_min:1.0000e+00  dw_max:1.0000e+00 lr:1.0000e-06
2023-04-01 03:04:51,552 ADAM: Layer 2 -> dw_min:1.0000e+00  dw_max:1.0000e+00 lr:1.0000e-06
2023-04-01 03:04:51,553 ADAM: Layer 3 -> dw_min:1.0000e+00  dw_max:1.0000e+00 lr:1.0000e-06
2023-04-01 03:04:51,611 			Learning rate: weights:   1.000e-06    
2023-04-01 03:04:51,611 			Last test performance: 99.50%
2023-04-01 03:04:51,611 ----------------
2023-04-01 03:04:54,771   77  =>  78   		Training 486 pattern with 99.79% 	Forward time: 	 3.06 sec
2023-04-01 03:04:54,771 			Loss:    2.988e-03    			Backward time: 	 0.09 sec 
2023-04-01 03:04:54,771 ADAM: Layer 0 -> dw_min:1.0000e+00  dw_max:1.0000e+00 lr:1.0000e-06
2023-04-01 03:04:54,771 ADAM: Layer 1 -> dw_min:1.0000e+00  dw_max:1.0000e+00 lr:1.0000e-06
2023-04-01 03:04:54,771 ADAM: Layer 2 -> dw_min:1.0000e+00  dw_max:1.0000e+00 lr:1.0000e-06
2023-04-01 03:04:54,771 ADAM: Layer 3 -> dw_min:1.0000e+00  dw_max:1.0000e+00 lr:1.0000e-06
2023-04-01 03:04:54,813 			Learning rate: weights:   1.000e-06    
2023-04-01 03:04:54,813 			Last test performance: 99.50%
2023-04-01 03:04:54,813 ----------------
2023-04-01 03:04:57,973   77  =>  79   		Training 486 pattern with 100.00% 	Forward time: 	 3.06 sec
2023-04-01 03:04:57,973 			Loss:    1.628e-03    			Backward time: 	 0.09 sec 
2023-04-01 03:04:57,973 ADAM: Layer 0 -> dw_min:1.0000e+00  dw_max:1.0000e+00 lr:1.0000e-06
2023-04-01 03:04:57,973 ADAM: Layer 1 -> dw_min:1.0000e+00  dw_max:1.0000e+00 lr:1.0000e-06
2023-04-01 03:04:57,973 ADAM: Layer 2 -> dw_min:1.0000e+00  dw_max:1.0000e+00 lr:1.0000e-06
2023-04-01 03:04:57,973 ADAM: Layer 3 -> dw_min:1.0000e+00  dw_max:1.0000e+00 lr:1.0000e-06
2023-04-01 03:04:58,035 			Learning rate: weights:   1.000e-06    
2023-04-01 03:04:58,035 			Last test performance: 99.50%
2023-04-01 03:04:58,035 ----------------
2023-04-01 03:05:01,196   77  =>  80   		Training 486 pattern with 100.00% 	Forward time: 	 3.06 sec
2023-04-01 03:05:01,196 			Loss:    8.858e-04    			Backward time: 	 0.09 sec 
2023-04-01 03:05:01,196 ADAM: Layer 0 -> dw_min:1.0000e+00  dw_max:1.0000e+00 lr:1.0000e-06
2023-04-01 03:05:01,196 ADAM: Layer 1 -> dw_min:1.0000e+00  dw_max:1.0000e+00 lr:1.0000e-06
2023-04-01 03:05:01,196 ADAM: Layer 2 -> dw_min:1.0000e+00  dw_max:1.0000e+00 lr:1.0000e-06
2023-04-01 03:05:01,196 ADAM: Layer 3 -> dw_min:1.0000e+00  dw_max:1.0000e+00 lr:1.0000e-06
2023-04-01 03:05:01,211 			Learning rate: weights:   1.000e-06    
2023-04-01 03:05:01,212 			Last test performance: 99.50%
2023-04-01 03:05:01,212 ----------------
2023-04-01 03:05:04,373   77  =>  81   		Training 486 pattern with 100.00% 	Forward time: 	 3.06 sec
2023-04-01 03:05:04,373 			Loss:    7.002e-04    			Backward time: 	 0.09 sec 
2023-04-01 03:05:04,374 ADAM: Layer 0 -> dw_min:1.0000e+00  dw_max:1.0000e+00 lr:1.0000e-06
2023-04-01 03:05:04,374 ADAM: Layer 1 -> dw_min:1.0000e+00  dw_max:1.0000e+00 lr:1.0000e-06
2023-04-01 03:05:04,374 ADAM: Layer 2 -> dw_min:1.0000e+00  dw_max:1.0000e+00 lr:1.0000e-06
2023-04-01 03:05:04,374 ADAM: Layer 3 -> dw_min:1.0000e+00  dw_max:1.0000e+00 lr:1.0000e-06
2023-04-01 03:05:04,415 			Learning rate: weights:   1.000e-06    
2023-04-01 03:05:04,415 			Last test performance: 99.50%
2023-04-01 03:05:04,415 ----------------
2023-04-01 03:05:07,575   77  =>  82   		Training 486 pattern with 100.00% 	Forward time: 	 3.06 sec
2023-04-01 03:05:07,575 			Loss:    5.464e-04    			Backward time: 	 0.09 sec 
2023-04-01 03:05:07,575 ADAM: Layer 0 -> dw_min:1.0000e+00  dw_max:1.0000e+00 lr:1.0000e-06
2023-04-01 03:05:07,576 ADAM: Layer 1 -> dw_min:1.0000e+00  dw_max:1.0000e+00 lr:1.0000e-06
2023-04-01 03:05:07,576 ADAM: Layer 2 -> dw_min:1.0000e+00  dw_max:1.0000e+00 lr:1.0000e-06
2023-04-01 03:05:07,576 ADAM: Layer 3 -> dw_min:1.0000e+00  dw_max:1.0000e+00 lr:1.0000e-06
2023-04-01 03:05:07,631 			Learning rate: weights:   1.000e-06    
2023-04-01 03:05:07,632 			Last test performance: 99.50%
2023-04-01 03:05:07,632 ----------------
2023-04-01 03:05:10,794   77  =>  83   		Training 486 pattern with 100.00% 	Forward time: 	 3.06 sec
2023-04-01 03:05:10,794 			Loss:    7.783e-04    			Backward time: 	 0.09 sec 
2023-04-01 03:05:10,794 ADAM: Layer 0 -> dw_min:1.0000e+00  dw_max:1.0000e+00 lr:1.0000e-06
2023-04-01 03:05:10,794 ADAM: Layer 1 -> dw_min:1.0000e+00  dw_max:1.0000e+00 lr:1.0000e-06
2023-04-01 03:05:10,794 ADAM: Layer 2 -> dw_min:1.0000e+00  dw_max:1.0000e+00 lr:1.0000e-06
2023-04-01 03:05:10,794 ADAM: Layer 3 -> dw_min:1.0000e+00  dw_max:1.0000e+00 lr:1.0000e-06
2023-04-01 03:05:10,833 			Learning rate: weights:   1.000e-06    
2023-04-01 03:05:10,833 			Last test performance: 99.50%
2023-04-01 03:05:10,833 ----------------
2023-04-01 03:05:13,993   77  =>  84   		Training 486 pattern with 99.79% 	Forward time: 	 3.06 sec
2023-04-01 03:05:13,993 			Loss:    6.176e-03    			Backward time: 	 0.09 sec 
2023-04-01 03:05:13,994 ADAM: Layer 0 -> dw_min:1.0000e+00  dw_max:1.0000e+00 lr:1.0000e-06
2023-04-01 03:05:13,994 ADAM: Layer 1 -> dw_min:1.0000e+00  dw_max:1.0000e+00 lr:1.0000e-06
2023-04-01 03:05:13,994 ADAM: Layer 2 -> dw_min:1.0000e+00  dw_max:1.0000e+00 lr:1.0000e-06
2023-04-01 03:05:13,994 ADAM: Layer 3 -> dw_min:1.0000e+00  dw_max:1.0000e+00 lr:1.0000e-06
2023-04-01 03:05:14,009 			Learning rate: weights:   1.000e-06    
2023-04-01 03:05:14,009 			Last test performance: 99.50%
2023-04-01 03:05:14,009 ----------------
2023-04-01 03:05:17,169   77  =>  85   		Training 486 pattern with 100.00% 	Forward time: 	 3.06 sec
2023-04-01 03:05:17,169 			Loss:    1.017e-03    			Backward time: 	 0.09 sec 
2023-04-01 03:05:17,169 ADAM: Layer 0 -> dw_min:1.0000e+00  dw_max:1.0000e+00 lr:1.0000e-06
2023-04-01 03:05:17,169 ADAM: Layer 1 -> dw_min:1.0000e+00  dw_max:1.0000e+00 lr:1.0000e-06
2023-04-01 03:05:17,170 ADAM: Layer 2 -> dw_min:1.0000e+00  dw_max:1.0000e+00 lr:1.0000e-06
2023-04-01 03:05:17,170 ADAM: Layer 3 -> dw_min:1.0000e+00  dw_max:1.0000e+00 lr:1.0000e-06
2023-04-01 03:05:17,226 			Learning rate: weights:   1.000e-06    
2023-04-01 03:05:17,226 			Last test performance: 99.50%
2023-04-01 03:05:17,226 ----------------
2023-04-01 03:05:20,386   77  =>  86   		Training 486 pattern with 100.00% 	Forward time: 	 3.06 sec
2023-04-01 03:05:20,386 			Loss:    1.462e-03    			Backward time: 	 0.09 sec 
2023-04-01 03:05:20,386 ADAM: Layer 0 -> dw_min:1.0000e+00  dw_max:1.0000e+00 lr:1.0000e-06
2023-04-01 03:05:20,386 ADAM: Layer 1 -> dw_min:1.0000e+00  dw_max:1.0000e+00 lr:1.0000e-06
2023-04-01 03:05:20,387 ADAM: Layer 2 -> dw_min:1.0000e+00  dw_max:1.0000e+00 lr:1.0000e-06
2023-04-01 03:05:20,387 ADAM: Layer 3 -> dw_min:1.0000e+00  dw_max:1.0000e+00 lr:1.0000e-06
2023-04-01 03:05:20,401 			Learning rate: weights:   1.000e-06    
2023-04-01 03:05:20,401 			Last test performance: 99.50%
2023-04-01 03:05:20,401 ----------------
2023-04-01 03:05:23,561   77  =>  87   		Training 486 pattern with 100.00% 	Forward time: 	 3.06 sec
2023-04-01 03:05:23,561 			Loss:    6.387e-04    			Backward time: 	 0.09 sec 
2023-04-01 03:05:23,562 ADAM: Layer 0 -> dw_min:1.0000e+00  dw_max:1.0000e+00 lr:1.0000e-06
2023-04-01 03:05:23,562 ADAM: Layer 1 -> dw_min:1.0000e+00  dw_max:1.0000e+00 lr:1.0000e-06
2023-04-01 03:05:23,562 ADAM: Layer 2 -> dw_min:1.0000e+00  dw_max:1.0000e+00 lr:1.0000e-06
2023-04-01 03:05:23,562 ADAM: Layer 3 -> dw_min:1.0000e+00  dw_max:1.0000e+00 lr:1.0000e-06
2023-04-01 03:05:23,619 			Learning rate: weights:   1.000e-06    
2023-04-01 03:05:23,620 			Last test performance: 99.50%
2023-04-01 03:05:23,620 ----------------
2023-04-01 03:05:26,782   77  =>  88   		Training 486 pattern with 100.00% 	Forward time: 	 3.06 sec
2023-04-01 03:05:26,782 			Loss:    1.195e-03    			Backward time: 	 0.09 sec 
2023-04-01 03:05:26,782 ADAM: Layer 0 -> dw_min:1.0000e+00  dw_max:1.0000e+00 lr:1.0000e-06
2023-04-01 03:05:26,783 ADAM: Layer 1 -> dw_min:1.0000e+00  dw_max:1.0000e+00 lr:1.0000e-06
2023-04-01 03:05:26,783 ADAM: Layer 2 -> dw_min:1.0000e+00  dw_max:1.0000e+00 lr:1.0000e-06
2023-04-01 03:05:26,783 ADAM: Layer 3 -> dw_min:1.0000e+00  dw_max:1.0000e+00 lr:1.0000e-06
2023-04-01 03:05:26,825 			Learning rate: weights:   1.000e-06    
2023-04-01 03:05:26,825 			Last test performance: 99.50%
2023-04-01 03:05:26,825 ----------------
2023-04-01 03:05:29,984   77  =>  89   		Training 486 pattern with 99.79% 	Forward time: 	 3.06 sec
2023-04-01 03:05:29,985 			Loss:    6.488e-03    			Backward time: 	 0.09 sec 
2023-04-01 03:05:29,985 ADAM: Layer 0 -> dw_min:1.0000e+00  dw_max:1.0000e+00 lr:1.0000e-06
2023-04-01 03:05:29,985 ADAM: Layer 1 -> dw_min:1.0000e+00  dw_max:1.0000e+00 lr:1.0000e-06
2023-04-01 03:05:29,985 ADAM: Layer 2 -> dw_min:1.0000e+00  dw_max:1.0000e+00 lr:1.0000e-06
2023-04-01 03:05:29,985 ADAM: Layer 3 -> dw_min:1.0000e+00  dw_max:1.0000e+00 lr:1.0000e-06
2023-04-01 03:05:30,110 			Learning rate: weights:   1.000e-06    
2023-04-01 03:05:30,110 			Last test performance: 99.50%
2023-04-01 03:05:30,110 ----------------
2023-04-01 03:05:33,270   77  =>  90   		Training 486 pattern with 100.00% 	Forward time: 	 3.06 sec
2023-04-01 03:05:33,270 			Loss:    7.510e-04    			Backward time: 	 0.09 sec 
2023-04-01 03:05:33,270 ADAM: Layer 0 -> dw_min:1.0000e+00  dw_max:1.0000e+00 lr:1.0000e-06
2023-04-01 03:05:33,270 ADAM: Layer 1 -> dw_min:1.0000e+00  dw_max:1.0000e+00 lr:1.0000e-06
2023-04-01 03:05:33,270 ADAM: Layer 2 -> dw_min:1.0000e+00  dw_max:1.0000e+00 lr:1.0000e-06
2023-04-01 03:05:33,270 ADAM: Layer 3 -> dw_min:1.0000e+00  dw_max:1.0000e+00 lr:1.0000e-06
2023-04-01 03:05:33,285 			Learning rate: weights:   1.000e-06    
2023-04-01 03:05:33,285 			Last test performance: 99.50%
2023-04-01 03:05:33,285 ----------------
2023-04-01 03:05:36,444   77  =>  91   		Training 486 pattern with 100.00% 	Forward time: 	 3.06 sec
2023-04-01 03:05:36,445 			Loss:    6.618e-04    			Backward time: 	 0.09 sec 
2023-04-01 03:05:36,445 ADAM: Layer 0 -> dw_min:1.0000e+00  dw_max:1.0000e+00 lr:1.0000e-06
2023-04-01 03:05:36,445 ADAM: Layer 1 -> dw_min:1.0000e+00  dw_max:1.0000e+00 lr:1.0000e-06
2023-04-01 03:05:36,445 ADAM: Layer 2 -> dw_min:1.0000e+00  dw_max:1.0000e+00 lr:1.0000e-06
2023-04-01 03:05:36,445 ADAM: Layer 3 -> dw_min:1.0000e+00  dw_max:1.0000e+00 lr:1.0000e-06
2023-04-01 03:05:36,461 			Learning rate: weights:   1.000e-06    
2023-04-01 03:05:36,461 			Last test performance: 99.50%
2023-04-01 03:05:36,461 ----------------
2023-04-01 03:05:39,622   77  =>  92   		Training 486 pattern with 100.00% 	Forward time: 	 3.06 sec
2023-04-01 03:05:39,622 			Loss:    1.949e-03    			Backward time: 	 0.09 sec 
2023-04-01 03:05:39,622 ADAM: Layer 0 -> dw_min:1.0000e+00  dw_max:1.0000e+00 lr:1.0000e-06
2023-04-01 03:05:39,622 ADAM: Layer 1 -> dw_min:1.0000e+00  dw_max:1.0000e+00 lr:1.0000e-06
2023-04-01 03:05:39,623 ADAM: Layer 2 -> dw_min:1.0000e+00  dw_max:1.0000e+00 lr:1.0000e-06
2023-04-01 03:05:39,623 ADAM: Layer 3 -> dw_min:1.0000e+00  dw_max:1.0000e+00 lr:1.0000e-06
2023-04-01 03:05:39,682 			Learning rate: weights:   1.000e-06    
2023-04-01 03:05:39,682 			Last test performance: 99.50%
2023-04-01 03:05:39,682 ----------------
2023-04-01 03:05:42,840   77  =>  93   		Training 486 pattern with 99.58% 	Forward time: 	 3.06 sec
2023-04-01 03:05:42,840 			Loss:    1.056e-02    			Backward time: 	 0.09 sec 
2023-04-01 03:05:42,840 ADAM: Layer 0 -> dw_min:1.0000e+00  dw_max:1.0000e+00 lr:1.0000e-06
2023-04-01 03:05:42,841 ADAM: Layer 1 -> dw_min:1.0000e+00  dw_max:1.0000e+00 lr:1.0000e-06
2023-04-01 03:05:42,841 ADAM: Layer 2 -> dw_min:1.0000e+00  dw_max:1.0000e+00 lr:1.0000e-06
2023-04-01 03:05:42,841 ADAM: Layer 3 -> dw_min:1.0000e+00  dw_max:1.0000e+00 lr:1.0000e-06
2023-04-01 03:05:42,901 			Learning rate: weights:   1.000e-06    
2023-04-01 03:05:42,901 			Last test performance: 99.50%
2023-04-01 03:05:42,901 ----------------
2023-04-01 03:05:46,060   77  =>  94   		Training 486 pattern with 99.79% 	Forward time: 	 3.06 sec
2023-04-01 03:05:46,060 			Loss:    4.693e-03    			Backward time: 	 0.09 sec 
2023-04-01 03:05:46,060 ADAM: Layer 0 -> dw_min:1.0000e+00  dw_max:1.0000e+00 lr:1.0000e-06
2023-04-01 03:05:46,060 ADAM: Layer 1 -> dw_min:1.0000e+00  dw_max:1.0000e+00 lr:1.0000e-06
2023-04-01 03:05:46,060 ADAM: Layer 2 -> dw_min:1.0000e+00  dw_max:1.0000e+00 lr:1.0000e-06
2023-04-01 03:05:46,060 ADAM: Layer 3 -> dw_min:1.0000e+00  dw_max:1.0000e+00 lr:1.0000e-06
2023-04-01 03:05:46,079 			Learning rate: weights:   1.000e-06    
2023-04-01 03:05:46,079 			Last test performance: 99.50%
2023-04-01 03:05:46,079 ----------------
2023-04-01 03:05:49,239   77  =>  95   		Training 486 pattern with 99.79% 	Forward time: 	 3.06 sec
2023-04-01 03:05:49,239 			Loss:    8.223e-03    			Backward time: 	 0.09 sec 
2023-04-01 03:05:49,239 ADAM: Layer 0 -> dw_min:1.0000e+00  dw_max:1.0000e+00 lr:1.0000e-06
2023-04-01 03:05:49,239 ADAM: Layer 1 -> dw_min:1.0000e+00  dw_max:1.0000e+00 lr:1.0000e-06
2023-04-01 03:05:49,239 ADAM: Layer 2 -> dw_min:1.0000e+00  dw_max:1.0000e+00 lr:1.0000e-06
2023-04-01 03:05:49,239 ADAM: Layer 3 -> dw_min:1.0000e+00  dw_max:1.0000e+00 lr:1.0000e-06
2023-04-01 03:05:49,279 			Learning rate: weights:   1.000e-06    
2023-04-01 03:05:49,279 			Last test performance: 99.50%
2023-04-01 03:05:49,279 ----------------
2023-04-01 03:05:52,439   77  =>  96   		Training 486 pattern with 100.00% 	Forward time: 	 3.06 sec
2023-04-01 03:05:52,439 			Loss:    5.827e-04    			Backward time: 	 0.09 sec 
2023-04-01 03:05:52,439 ADAM: Layer 0 -> dw_min:1.0000e+00  dw_max:1.0000e+00 lr:1.0000e-06
2023-04-01 03:05:52,439 ADAM: Layer 1 -> dw_min:1.0000e+00  dw_max:1.0000e+00 lr:1.0000e-06
2023-04-01 03:05:52,439 ADAM: Layer 2 -> dw_min:1.0000e+00  dw_max:1.0000e+00 lr:1.0000e-06
2023-04-01 03:05:52,439 ADAM: Layer 3 -> dw_min:1.0000e+00  dw_max:1.0000e+00 lr:1.0000e-06
2023-04-01 03:05:52,479 			Learning rate: weights:   1.000e-06    
2023-04-01 03:05:52,479 			Last test performance: 99.50%
2023-04-01 03:05:52,479 ----------------
2023-04-01 03:05:55,638   77  =>  97   		Training 486 pattern with 100.00% 	Forward time: 	 3.06 sec
2023-04-01 03:05:55,638 			Loss:    8.826e-04    			Backward time: 	 0.09 sec 
2023-04-01 03:05:55,638 ADAM: Layer 0 -> dw_min:1.0000e+00  dw_max:1.0000e+00 lr:1.0000e-06
2023-04-01 03:05:55,638 ADAM: Layer 1 -> dw_min:1.0000e+00  dw_max:1.0000e+00 lr:1.0000e-06
2023-04-01 03:05:55,638 ADAM: Layer 2 -> dw_min:1.0000e+00  dw_max:1.0000e+00 lr:1.0000e-06
2023-04-01 03:05:55,638 ADAM: Layer 3 -> dw_min:1.0000e+00  dw_max:1.0000e+00 lr:1.0000e-06
2023-04-01 03:05:55,652 			Learning rate: weights:   1.000e-06    
2023-04-01 03:05:55,652 			Last test performance: 99.50%
2023-04-01 03:05:55,652 ----------------
2023-04-01 03:05:58,815   77  =>  98   		Training 486 pattern with 100.00% 	Forward time: 	 3.06 sec
2023-04-01 03:05:58,815 			Loss:    1.998e-03    			Backward time: 	 0.09 sec 
2023-04-01 03:05:58,815 ADAM: Layer 0 -> dw_min:1.0000e+00  dw_max:1.0000e+00 lr:1.0000e-06
2023-04-01 03:05:58,815 ADAM: Layer 1 -> dw_min:1.0000e+00  dw_max:1.0000e+00 lr:1.0000e-06
2023-04-01 03:05:58,815 ADAM: Layer 2 -> dw_min:1.0000e+00  dw_max:1.0000e+00 lr:1.0000e-06
2023-04-01 03:05:58,815 ADAM: Layer 3 -> dw_min:1.0000e+00  dw_max:1.0000e+00 lr:1.0000e-06
2023-04-01 03:05:58,829 			Learning rate: weights:   1.000e-06    
2023-04-01 03:05:58,829 			Last test performance: 99.50%
2023-04-01 03:05:58,829 ----------------
2023-04-01 03:06:01,993   77  =>  99   		Training 486 pattern with 100.00% 	Forward time: 	 3.06 sec
2023-04-01 03:06:01,993 			Loss:    4.276e-04    			Backward time: 	 0.09 sec 
2023-04-01 03:06:01,993 ADAM: Layer 0 -> dw_min:1.0000e+00  dw_max:1.0000e+00 lr:1.0000e-06
2023-04-01 03:06:01,994 ADAM: Layer 1 -> dw_min:1.0000e+00  dw_max:1.0000e+00 lr:1.0000e-06
2023-04-01 03:06:01,994 ADAM: Layer 2 -> dw_min:1.0000e+00  dw_max:1.0000e+00 lr:1.0000e-06
2023-04-01 03:06:01,994 ADAM: Layer 3 -> dw_min:1.0000e+00  dw_max:1.0000e+00 lr:1.0000e-06
2023-04-01 03:06:02,008 			Learning rate: weights:   1.000e-06    
2023-04-01 03:06:02,008 			Last test performance: 99.50%
2023-04-01 03:06:02,008 ----------------
2023-04-01 03:06:05,179   77  => 100   		Training 486 pattern with 100.00% 	Forward time: 	 3.07 sec
2023-04-01 03:06:05,179 			Loss:    3.711e-04    			Backward time: 	 0.10 sec 
2023-04-01 03:06:05,179 ADAM: Layer 0 -> dw_min:1.0000e+00  dw_max:1.0000e+00 lr:1.0000e-06
2023-04-01 03:06:05,179 ADAM: Layer 1 -> dw_min:1.0000e+00  dw_max:1.0000e+00 lr:1.0000e-06
2023-04-01 03:06:05,180 ADAM: Layer 2 -> dw_min:1.0000e+00  dw_max:1.0000e+00 lr:1.0000e-06
2023-04-01 03:06:05,180 ADAM: Layer 3 -> dw_min:1.0000e+00  dw_max:1.0000e+00 lr:1.0000e-06
2023-04-01 03:06:05,194 			Learning rate: weights:   1.000e-06    
2023-04-01 03:06:05,194 			Last test performance: 99.50%
2023-04-01 03:06:05,194 ----------------
2023-04-01 03:06:08,367   77  => 101   		Training 486 pattern with 100.00% 	Forward time: 	 3.07 sec
2023-04-01 03:06:08,367 			Loss:    4.781e-04    			Backward time: 	 0.10 sec 
2023-04-01 03:06:08,368 ADAM: Layer 0 -> dw_min:1.0000e+00  dw_max:1.0000e+00 lr:1.0000e-06
2023-04-01 03:06:08,368 ADAM: Layer 1 -> dw_min:1.0000e+00  dw_max:1.0000e+00 lr:1.0000e-06
2023-04-01 03:06:08,368 ADAM: Layer 2 -> dw_min:1.0000e+00  dw_max:1.0000e+00 lr:1.0000e-06
2023-04-01 03:06:08,368 ADAM: Layer 3 -> dw_min:1.0000e+00  dw_max:1.0000e+00 lr:1.0000e-06
2023-04-01 03:06:08,528 			Learning rate: weights:   1.000e-06    
2023-04-01 03:06:08,529 			Last test performance: 99.50%
2023-04-01 03:06:08,529 ----------------
2023-04-01 03:06:11,702   77  => 102   		Training 486 pattern with 100.00% 	Forward time: 	 3.07 sec
2023-04-01 03:06:11,702 			Loss:    1.770e-03    			Backward time: 	 0.10 sec 
2023-04-01 03:06:11,703 ADAM: Layer 0 -> dw_min:1.0000e+00  dw_max:1.0000e+00 lr:1.0000e-06
2023-04-01 03:06:11,703 ADAM: Layer 1 -> dw_min:1.0000e+00  dw_max:1.0000e+00 lr:1.0000e-06
2023-04-01 03:06:11,703 ADAM: Layer 2 -> dw_min:1.0000e+00  dw_max:1.0000e+00 lr:1.0000e-06
2023-04-01 03:06:11,703 ADAM: Layer 3 -> dw_min:1.0000e+00  dw_max:1.0000e+00 lr:1.0000e-06
2023-04-01 03:06:11,718 			Learning rate: weights:   1.000e-06    
2023-04-01 03:06:11,718 			Last test performance: 99.50%
2023-04-01 03:06:11,718 ----------------
2023-04-01 03:06:14,892   77  => 103   		Training 486 pattern with 100.00% 	Forward time: 	 3.07 sec
2023-04-01 03:06:14,892 			Loss:    9.079e-04    			Backward time: 	 0.10 sec 
2023-04-01 03:06:14,892 ADAM: Layer 0 -> dw_min:1.0000e+00  dw_max:1.0000e+00 lr:1.0000e-06
2023-04-01 03:06:14,892 ADAM: Layer 1 -> dw_min:1.0000e+00  dw_max:1.0000e+00 lr:1.0000e-06
2023-04-01 03:06:14,893 ADAM: Layer 2 -> dw_min:1.0000e+00  dw_max:1.0000e+00 lr:1.0000e-06
2023-04-01 03:06:14,893 ADAM: Layer 3 -> dw_min:1.0000e+00  dw_max:1.0000e+00 lr:1.0000e-06
2023-04-01 03:06:14,948 			Learning rate: weights:   1.000e-06    
2023-04-01 03:06:14,948 			Last test performance: 99.50%
2023-04-01 03:06:14,948 ----------------
2023-04-01 03:06:18,122   77  => 104   		Training 486 pattern with 100.00% 	Forward time: 	 3.07 sec
2023-04-01 03:06:18,122 			Loss:    1.224e-03    			Backward time: 	 0.10 sec 
2023-04-01 03:06:18,122 ADAM: Layer 0 -> dw_min:1.0000e+00  dw_max:1.0000e+00 lr:1.0000e-06
2023-04-01 03:06:18,122 ADAM: Layer 1 -> dw_min:1.0000e+00  dw_max:1.0000e+00 lr:1.0000e-06
2023-04-01 03:06:18,122 ADAM: Layer 2 -> dw_min:1.0000e+00  dw_max:1.0000e+00 lr:1.0000e-06
2023-04-01 03:06:18,123 ADAM: Layer 3 -> dw_min:1.0000e+00  dw_max:1.0000e+00 lr:1.0000e-06
2023-04-01 03:06:18,137 			Learning rate: weights:   1.000e-06    
2023-04-01 03:06:18,137 			Last test performance: 99.50%
2023-04-01 03:06:18,137 ----------------
2023-04-01 03:06:21,311   77  => 105   		Training 486 pattern with 100.00% 	Forward time: 	 3.07 sec
2023-04-01 03:06:21,311 			Loss:    2.639e-03    			Backward time: 	 0.10 sec 
2023-04-01 03:06:21,311 ADAM: Layer 0 -> dw_min:1.0000e+00  dw_max:1.0000e+00 lr:1.0000e-06
2023-04-01 03:06:21,311 ADAM: Layer 1 -> dw_min:1.0000e+00  dw_max:1.0000e+00 lr:1.0000e-06
2023-04-01 03:06:21,311 ADAM: Layer 2 -> dw_min:1.0000e+00  dw_max:1.0000e+00 lr:1.0000e-06
2023-04-01 03:06:21,312 ADAM: Layer 3 -> dw_min:1.0000e+00  dw_max:1.0000e+00 lr:1.0000e-06
2023-04-01 03:06:21,327 			Learning rate: weights:   1.000e-06    
2023-04-01 03:06:21,327 			Last test performance: 99.50%
2023-04-01 03:06:21,327 ----------------
2023-04-01 03:06:24,501   77  => 106   		Training 486 pattern with 100.00% 	Forward time: 	 3.07 sec
2023-04-01 03:06:24,501 			Loss:    1.027e-03    			Backward time: 	 0.10 sec 
2023-04-01 03:06:24,502 ADAM: Layer 0 -> dw_min:1.0000e+00  dw_max:1.0000e+00 lr:1.0000e-06
2023-04-01 03:06:24,502 ADAM: Layer 1 -> dw_min:1.0000e+00  dw_max:1.0000e+00 lr:1.0000e-06
2023-04-01 03:06:24,502 ADAM: Layer 2 -> dw_min:1.0000e+00  dw_max:1.0000e+00 lr:1.0000e-06
2023-04-01 03:06:24,502 ADAM: Layer 3 -> dw_min:1.0000e+00  dw_max:1.0000e+00 lr:1.0000e-06
2023-04-01 03:06:24,557 			Learning rate: weights:   1.000e-06    
2023-04-01 03:06:24,557 			Last test performance: 99.50%
2023-04-01 03:06:24,558 ----------------
2023-04-01 03:06:27,735   77  => 107   		Training 486 pattern with 100.00% 	Forward time: 	 3.07 sec
2023-04-01 03:06:27,735 			Loss:    9.640e-04    			Backward time: 	 0.10 sec 
2023-04-01 03:06:27,735 ADAM: Layer 0 -> dw_min:1.0000e+00  dw_max:1.0000e+00 lr:1.0000e-06
2023-04-01 03:06:27,735 ADAM: Layer 1 -> dw_min:1.0000e+00  dw_max:1.0000e+00 lr:1.0000e-06
2023-04-01 03:06:27,736 ADAM: Layer 2 -> dw_min:1.0000e+00  dw_max:1.0000e+00 lr:1.0000e-06
2023-04-01 03:06:27,736 ADAM: Layer 3 -> dw_min:1.0000e+00  dw_max:1.0000e+00 lr:1.0000e-06
2023-04-01 03:06:27,775 			Learning rate: weights:   1.000e-06    
2023-04-01 03:06:27,775 			Last test performance: 99.50%
2023-04-01 03:06:27,775 ----------------
2023-04-01 03:06:30,948   77  => 108   		Training 486 pattern with 100.00% 	Forward time: 	 3.07 sec
2023-04-01 03:06:30,949 			Loss:    1.766e-03    			Backward time: 	 0.10 sec 
2023-04-01 03:06:30,949 ADAM: Layer 0 -> dw_min:1.0000e+00  dw_max:1.0000e+00 lr:1.0000e-06
2023-04-01 03:06:30,949 ADAM: Layer 1 -> dw_min:1.0000e+00  dw_max:1.0000e+00 lr:1.0000e-06
2023-04-01 03:06:30,949 ADAM: Layer 2 -> dw_min:1.0000e+00  dw_max:1.0000e+00 lr:1.0000e-06
2023-04-01 03:06:30,949 ADAM: Layer 3 -> dw_min:1.0000e+00  dw_max:1.0000e+00 lr:1.0000e-06
2023-04-01 03:06:31,006 			Learning rate: weights:   1.000e-06    
2023-04-01 03:06:31,006 			Last test performance: 99.50%
2023-04-01 03:06:31,006 ----------------
2023-04-01 03:06:34,177   77  => 109   		Training 486 pattern with 99.79% 	Forward time: 	 3.07 sec
2023-04-01 03:06:34,177 			Loss:    1.913e-03    			Backward time: 	 0.10 sec 
2023-04-01 03:06:34,177 ADAM: Layer 0 -> dw_min:1.0000e+00  dw_max:1.0000e+00 lr:1.0000e-06
2023-04-01 03:06:34,177 ADAM: Layer 1 -> dw_min:1.0000e+00  dw_max:1.0000e+00 lr:1.0000e-06
2023-04-01 03:06:34,178 ADAM: Layer 2 -> dw_min:1.0000e+00  dw_max:1.0000e+00 lr:1.0000e-06
2023-04-01 03:06:34,178 ADAM: Layer 3 -> dw_min:1.0000e+00  dw_max:1.0000e+00 lr:1.0000e-06
2023-04-01 03:06:34,233 			Learning rate: weights:   1.000e-06    
2023-04-01 03:06:34,233 			Last test performance: 99.50%
2023-04-01 03:06:34,233 ----------------
2023-04-01 03:06:37,403   77  => 110   		Training 486 pattern with 99.79% 	Forward time: 	 3.07 sec
2023-04-01 03:06:37,403 			Loss:    9.245e-03    			Backward time: 	 0.10 sec 
2023-04-01 03:06:37,404 ADAM: Layer 0 -> dw_min:1.0000e+00  dw_max:1.0000e+00 lr:1.0000e-06
2023-04-01 03:06:37,404 ADAM: Layer 1 -> dw_min:1.0000e+00  dw_max:1.0000e+00 lr:1.0000e-06
2023-04-01 03:06:37,404 ADAM: Layer 2 -> dw_min:1.0000e+00  dw_max:1.0000e+00 lr:1.0000e-06
2023-04-01 03:06:37,404 ADAM: Layer 3 -> dw_min:1.0000e+00  dw_max:1.0000e+00 lr:1.0000e-06
2023-04-01 03:06:37,454 			Learning rate: weights:   1.000e-06    
2023-04-01 03:06:37,454 			Last test performance: 99.50%
2023-04-01 03:06:37,454 ----------------
2023-04-01 03:06:40,623   77  => 111   		Training 486 pattern with 99.79% 	Forward time: 	 3.07 sec
2023-04-01 03:06:40,624 			Loss:    3.518e-03    			Backward time: 	 0.09 sec 
2023-04-01 03:06:40,624 ADAM: Layer 0 -> dw_min:1.0000e+00  dw_max:1.0000e+00 lr:1.0000e-06
2023-04-01 03:06:40,624 ADAM: Layer 1 -> dw_min:1.0000e+00  dw_max:1.0000e+00 lr:1.0000e-06
2023-04-01 03:06:40,624 ADAM: Layer 2 -> dw_min:1.0000e+00  dw_max:1.0000e+00 lr:1.0000e-06
2023-04-01 03:06:40,624 ADAM: Layer 3 -> dw_min:1.0000e+00  dw_max:1.0000e+00 lr:1.0000e-06
2023-04-01 03:06:40,640 			Learning rate: weights:   1.000e-06    
2023-04-01 03:06:40,640 			Last test performance: 99.50%
2023-04-01 03:06:40,640 ----------------
2023-04-01 03:06:43,810   77  => 112   		Training 486 pattern with 100.00% 	Forward time: 	 3.07 sec
2023-04-01 03:06:43,810 			Loss:    1.751e-03    			Backward time: 	 0.09 sec 
2023-04-01 03:06:43,810 ADAM: Layer 0 -> dw_min:1.0000e+00  dw_max:1.0000e+00 lr:1.0000e-06
2023-04-01 03:06:43,810 ADAM: Layer 1 -> dw_min:1.0000e+00  dw_max:1.0000e+00 lr:1.0000e-06
2023-04-01 03:06:43,810 ADAM: Layer 2 -> dw_min:1.0000e+00  dw_max:1.0000e+00 lr:1.0000e-06
2023-04-01 03:06:43,811 ADAM: Layer 3 -> dw_min:1.0000e+00  dw_max:1.0000e+00 lr:1.0000e-06
2023-04-01 03:06:43,826 			Learning rate: weights:   1.000e-06    
2023-04-01 03:06:43,826 			Last test performance: 99.50%
2023-04-01 03:06:43,826 ----------------
2023-04-01 03:06:46,995   77  => 113   		Training 486 pattern with 100.00% 	Forward time: 	 3.07 sec
2023-04-01 03:06:46,996 			Loss:    1.378e-03    			Backward time: 	 0.09 sec 
2023-04-01 03:06:46,996 ADAM: Layer 0 -> dw_min:1.0000e+00  dw_max:1.0000e+00 lr:1.0000e-06
2023-04-01 03:06:46,996 ADAM: Layer 1 -> dw_min:1.0000e+00  dw_max:1.0000e+00 lr:1.0000e-06
2023-04-01 03:06:46,996 ADAM: Layer 2 -> dw_min:1.0000e+00  dw_max:1.0000e+00 lr:1.0000e-06
2023-04-01 03:06:46,996 ADAM: Layer 3 -> dw_min:1.0000e+00  dw_max:1.0000e+00 lr:1.0000e-06
2023-04-01 03:06:47,054 			Learning rate: weights:   1.000e-06    
2023-04-01 03:06:47,054 			Last test performance: 99.50%
2023-04-01 03:06:47,054 ----------------
2023-04-01 03:06:50,224   77  => 114   		Training 486 pattern with 100.00% 	Forward time: 	 3.07 sec
2023-04-01 03:06:50,224 			Loss:    6.298e-04    			Backward time: 	 0.09 sec 
2023-04-01 03:06:50,224 ADAM: Layer 0 -> dw_min:1.0000e+00  dw_max:1.0000e+00 lr:1.0000e-06
2023-04-01 03:06:50,224 ADAM: Layer 1 -> dw_min:1.0000e+00  dw_max:1.0000e+00 lr:1.0000e-06
2023-04-01 03:06:50,224 ADAM: Layer 2 -> dw_min:1.0000e+00  dw_max:1.0000e+00 lr:1.0000e-06
2023-04-01 03:06:50,224 ADAM: Layer 3 -> dw_min:1.0000e+00  dw_max:1.0000e+00 lr:1.0000e-06
2023-04-01 03:06:50,241 			Learning rate: weights:   1.000e-06    
2023-04-01 03:06:50,241 			Last test performance: 99.50%
2023-04-01 03:06:50,241 ----------------
2023-04-01 03:06:53,411   77  => 115   		Training 486 pattern with 100.00% 	Forward time: 	 3.07 sec
2023-04-01 03:06:53,411 			Loss:    1.406e-03    			Backward time: 	 0.09 sec 
2023-04-01 03:06:53,411 ADAM: Layer 0 -> dw_min:1.0000e+00  dw_max:1.0000e+00 lr:1.0000e-06
2023-04-01 03:06:53,411 ADAM: Layer 1 -> dw_min:1.0000e+00  dw_max:1.0000e+00 lr:1.0000e-06
2023-04-01 03:06:53,411 ADAM: Layer 2 -> dw_min:1.0000e+00  dw_max:1.0000e+00 lr:1.0000e-06
2023-04-01 03:06:53,412 ADAM: Layer 3 -> dw_min:1.0000e+00  dw_max:1.0000e+00 lr:1.0000e-06
2023-04-01 03:06:53,489 			Learning rate: weights:   1.000e-06    
2023-04-01 03:06:53,489 			Last test performance: 99.50%
2023-04-01 03:06:53,489 ----------------
2023-04-01 03:06:56,658   77  => 116   		Training 486 pattern with 99.79% 	Forward time: 	 3.07 sec
2023-04-01 03:06:56,658 			Loss:    7.873e-03    			Backward time: 	 0.09 sec 
2023-04-01 03:06:56,658 ADAM: Layer 0 -> dw_min:1.0000e+00  dw_max:1.0000e+00 lr:1.0000e-06
2023-04-01 03:06:56,658 ADAM: Layer 1 -> dw_min:1.0000e+00  dw_max:1.0000e+00 lr:1.0000e-06
2023-04-01 03:06:56,659 ADAM: Layer 2 -> dw_min:1.0000e+00  dw_max:1.0000e+00 lr:1.0000e-06
2023-04-01 03:06:56,659 ADAM: Layer 3 -> dw_min:1.0000e+00  dw_max:1.0000e+00 lr:1.0000e-06
2023-04-01 03:06:56,752 			Learning rate: weights:   1.000e-06    
2023-04-01 03:06:56,752 			Last test performance: 99.50%
2023-04-01 03:06:56,752 ----------------
2023-04-01 03:06:59,918   77  => 117   		Training 486 pattern with 99.79% 	Forward time: 	 3.07 sec
2023-04-01 03:06:59,918 			Loss:    8.895e-03    			Backward time: 	 0.09 sec 
2023-04-01 03:06:59,918 ADAM: Layer 0 -> dw_min:1.0000e+00  dw_max:1.0000e+00 lr:1.0000e-06
2023-04-01 03:06:59,918 ADAM: Layer 1 -> dw_min:1.0000e+00  dw_max:1.0000e+00 lr:1.0000e-06
2023-04-01 03:06:59,918 ADAM: Layer 2 -> dw_min:1.0000e+00  dw_max:1.0000e+00 lr:1.0000e-06
2023-04-01 03:06:59,919 ADAM: Layer 3 -> dw_min:1.0000e+00  dw_max:1.0000e+00 lr:1.0000e-06
2023-04-01 03:06:59,973 			Learning rate: weights:   1.000e-06    
2023-04-01 03:06:59,973 			Last test performance: 99.50%
2023-04-01 03:06:59,973 ----------------
2023-04-01 03:07:03,148   77  => 118   		Training 486 pattern with 100.00% 	Forward time: 	 3.07 sec
2023-04-01 03:07:03,148 			Loss:    1.012e-03    			Backward time: 	 0.10 sec 
2023-04-01 03:07:03,148 ADAM: Layer 0 -> dw_min:1.0000e+00  dw_max:1.0000e+00 lr:1.0000e-06
2023-04-01 03:07:03,148 ADAM: Layer 1 -> dw_min:1.0000e+00  dw_max:1.0000e+00 lr:1.0000e-06
2023-04-01 03:07:03,148 ADAM: Layer 2 -> dw_min:1.0000e+00  dw_max:1.0000e+00 lr:1.0000e-06
2023-04-01 03:07:03,148 ADAM: Layer 3 -> dw_min:1.0000e+00  dw_max:1.0000e+00 lr:1.0000e-06
2023-04-01 03:07:03,225 			Learning rate: weights:   1.000e-06    
2023-04-01 03:07:03,225 			Last test performance: 99.50%
2023-04-01 03:07:03,225 ----------------
2023-04-01 03:07:06,389   77  => 119   		Training 486 pattern with 100.00% 	Forward time: 	 3.07 sec
2023-04-01 03:07:06,389 			Loss:    1.508e-03    			Backward time: 	 0.09 sec 
2023-04-01 03:07:06,390 ADAM: Layer 0 -> dw_min:1.0000e+00  dw_max:1.0000e+00 lr:1.0000e-06
2023-04-01 03:07:06,390 ADAM: Layer 1 -> dw_min:1.0000e+00  dw_max:1.0000e+00 lr:1.0000e-06
2023-04-01 03:07:06,390 ADAM: Layer 2 -> dw_min:1.0000e+00  dw_max:1.0000e+00 lr:1.0000e-06
2023-04-01 03:07:06,390 ADAM: Layer 3 -> dw_min:1.0000e+00  dw_max:1.0000e+00 lr:1.0000e-06
2023-04-01 03:07:06,476 			Learning rate: weights:   1.000e-06    
2023-04-01 03:07:06,476 			Last test performance: 99.50%
2023-04-01 03:07:06,476 ----------------
2023-04-01 03:07:09,637   77  => 120   		Training 486 pattern with 100.00% 	Forward time: 	 3.06 sec
2023-04-01 03:07:09,637 			Loss:    1.358e-03    			Backward time: 	 0.09 sec 
2023-04-01 03:07:09,637 ADAM: Layer 0 -> dw_min:1.0000e+00  dw_max:1.0000e+00 lr:1.0000e-06
2023-04-01 03:07:09,638 ADAM: Layer 1 -> dw_min:1.0000e+00  dw_max:1.0000e+00 lr:1.0000e-06
2023-04-01 03:07:09,638 ADAM: Layer 2 -> dw_min:1.0000e+00  dw_max:1.0000e+00 lr:1.0000e-06
2023-04-01 03:07:09,638 ADAM: Layer 3 -> dw_min:1.0000e+00  dw_max:1.0000e+00 lr:1.0000e-06
2023-04-01 03:07:09,729 			Learning rate: weights:   1.000e-06    
2023-04-01 03:07:09,729 			Last test performance: 99.50%
2023-04-01 03:07:09,729 ----------------
2023-04-01 03:07:12,890   77  => 121   		Training 486 pattern with 100.00% 	Forward time: 	 3.06 sec
2023-04-01 03:07:12,890 			Loss:    6.300e-04    			Backward time: 	 0.09 sec 
2023-04-01 03:07:12,890 ADAM: Layer 0 -> dw_min:1.0000e+00  dw_max:1.0000e+00 lr:1.0000e-06
2023-04-01 03:07:12,890 ADAM: Layer 1 -> dw_min:1.0000e+00  dw_max:1.0000e+00 lr:1.0000e-06
2023-04-01 03:07:12,890 ADAM: Layer 2 -> dw_min:1.0000e+00  dw_max:1.0000e+00 lr:1.0000e-06
2023-04-01 03:07:12,891 ADAM: Layer 3 -> dw_min:1.0000e+00  dw_max:1.0000e+00 lr:1.0000e-06
2023-04-01 03:07:12,931 			Learning rate: weights:   1.000e-06    
2023-04-01 03:07:12,932 			Last test performance: 99.50%
2023-04-01 03:07:12,932 ----------------
2023-04-01 03:07:16,092   77  => 122   		Training 486 pattern with 99.79% 	Forward time: 	 3.06 sec
2023-04-01 03:07:16,092 			Loss:    5.902e-03    			Backward time: 	 0.09 sec 
2023-04-01 03:07:16,093 ADAM: Layer 0 -> dw_min:1.0000e+00  dw_max:1.0000e+00 lr:1.0000e-06
2023-04-01 03:07:16,093 ADAM: Layer 1 -> dw_min:1.0000e+00  dw_max:1.0000e+00 lr:1.0000e-06
2023-04-01 03:07:16,093 ADAM: Layer 2 -> dw_min:1.0000e+00  dw_max:1.0000e+00 lr:1.0000e-06
2023-04-01 03:07:16,093 ADAM: Layer 3 -> dw_min:1.0000e+00  dw_max:1.0000e+00 lr:1.0000e-06
2023-04-01 03:07:16,181 			Learning rate: weights:   1.000e-06    
2023-04-01 03:07:16,181 			Last test performance: 99.50%
2023-04-01 03:07:16,181 ----------------
2023-04-01 03:07:19,343   77  => 123   		Training 486 pattern with 100.00% 	Forward time: 	 3.06 sec
2023-04-01 03:07:19,343 			Loss:    8.397e-04    			Backward time: 	 0.09 sec 
2023-04-01 03:07:19,344 ADAM: Layer 0 -> dw_min:1.0000e+00  dw_max:1.0000e+00 lr:1.0000e-06
2023-04-01 03:07:19,344 ADAM: Layer 1 -> dw_min:1.0000e+00  dw_max:1.0000e+00 lr:1.0000e-06
2023-04-01 03:07:19,344 ADAM: Layer 2 -> dw_min:1.0000e+00  dw_max:1.0000e+00 lr:1.0000e-06
2023-04-01 03:07:19,344 ADAM: Layer 3 -> dw_min:1.0000e+00  dw_max:1.0000e+00 lr:1.0000e-06
2023-04-01 03:07:19,411 			Learning rate: weights:   1.000e-06    
2023-04-01 03:07:19,411 			Last test performance: 99.50%
2023-04-01 03:07:19,411 ----------------
2023-04-01 03:07:22,572   77  => 124   		Training 486 pattern with 100.00% 	Forward time: 	 3.06 sec
2023-04-01 03:07:22,572 			Loss:    1.431e-03    			Backward time: 	 0.09 sec 
2023-04-01 03:07:22,572 ADAM: Layer 0 -> dw_min:1.0000e+00  dw_max:1.0000e+00 lr:1.0000e-06
2023-04-01 03:07:22,572 ADAM: Layer 1 -> dw_min:1.0000e+00  dw_max:1.0000e+00 lr:1.0000e-06
2023-04-01 03:07:22,573 ADAM: Layer 2 -> dw_min:1.0000e+00  dw_max:1.0000e+00 lr:1.0000e-06
2023-04-01 03:07:22,573 ADAM: Layer 3 -> dw_min:1.0000e+00  dw_max:1.0000e+00 lr:1.0000e-06
2023-04-01 03:07:22,666 
2023-04-01 03:07:22,666 Testing:
2023-04-01 03:07:22,823 		24 of 10000 with 100.00% 	 Time used:  0.16 sec
2023-04-01 03:07:22,975 		48 of 10000 with 100.00% 	 Time used:  0.15 sec
2023-04-01 03:07:23,128 		72 of 10000 with 100.00% 	 Time used:  0.15 sec
2023-04-01 03:07:23,281 		96 of 10000 with 100.00% 	 Time used:  0.15 sec
2023-04-01 03:07:23,434 		120 of 10000 with 100.00% 	 Time used:  0.15 sec
2023-04-01 03:07:23,586 		144 of 10000 with 100.00% 	 Time used:  0.15 sec
2023-04-01 03:07:23,739 		168 of 10000 with 100.00% 	 Time used:  0.15 sec
2023-04-01 03:07:23,892 		192 of 10000 with 100.00% 	 Time used:  0.15 sec
2023-04-01 03:07:24,045 		216 of 10000 with 100.00% 	 Time used:  0.15 sec
2023-04-01 03:07:24,197 		240 of 10000 with 100.00% 	 Time used:  0.15 sec
2023-04-01 03:07:24,350 		264 of 10000 with 100.00% 	 Time used:  0.15 sec
2023-04-01 03:07:24,503 		288 of 10000 with 100.00% 	 Time used:  0.15 sec
2023-04-01 03:07:24,656 		312 of 10000 with 100.00% 	 Time used:  0.15 sec
2023-04-01 03:07:24,808 		336 of 10000 with 100.00% 	 Time used:  0.15 sec
2023-04-01 03:07:24,961 		360 of 10000 with 100.00% 	 Time used:  0.15 sec
2023-04-01 03:07:25,114 		384 of 10000 with 100.00% 	 Time used:  0.15 sec
2023-04-01 03:07:25,267 		408 of 10000 with 100.00% 	 Time used:  0.15 sec
2023-04-01 03:07:25,419 		432 of 10000 with 100.00% 	 Time used:  0.15 sec
2023-04-01 03:07:25,572 		456 of 10000 with 99.78% 	 Time used:  0.15 sec
2023-04-01 03:07:25,725 		480 of 10000 with 99.79% 	 Time used:  0.15 sec
2023-04-01 03:07:25,878 		504 of 10000 with 99.80% 	 Time used:  0.15 sec
2023-04-01 03:07:26,030 		528 of 10000 with 99.81% 	 Time used:  0.15 sec
2023-04-01 03:07:26,183 		552 of 10000 with 99.82% 	 Time used:  0.15 sec
2023-04-01 03:07:26,336 		576 of 10000 with 99.83% 	 Time used:  0.15 sec
2023-04-01 03:07:26,489 		600 of 10000 with 99.67% 	 Time used:  0.15 sec
2023-04-01 03:07:26,641 		624 of 10000 with 99.68% 	 Time used:  0.15 sec
2023-04-01 03:07:26,794 		648 of 10000 with 99.69% 	 Time used:  0.15 sec
2023-04-01 03:07:26,947 		672 of 10000 with 99.55% 	 Time used:  0.15 sec
2023-04-01 03:07:27,099 		696 of 10000 with 99.28% 	 Time used:  0.15 sec
2023-04-01 03:07:27,252 		720 of 10000 with 99.31% 	 Time used:  0.15 sec
2023-04-01 03:07:27,405 		744 of 10000 with 99.33% 	 Time used:  0.15 sec
2023-04-01 03:07:27,558 		768 of 10000 with 99.35% 	 Time used:  0.15 sec
2023-04-01 03:07:27,710 		792 of 10000 with 99.37% 	 Time used:  0.15 sec
2023-04-01 03:07:27,863 		816 of 10000 with 99.39% 	 Time used:  0.15 sec
2023-04-01 03:07:28,016 		840 of 10000 with 99.40% 	 Time used:  0.15 sec
2023-04-01 03:07:28,168 		864 of 10000 with 99.42% 	 Time used:  0.15 sec
2023-04-01 03:07:28,321 		888 of 10000 with 99.44% 	 Time used:  0.15 sec
2023-04-01 03:07:28,474 		912 of 10000 with 99.45% 	 Time used:  0.15 sec
2023-04-01 03:07:28,627 		936 of 10000 with 99.47% 	 Time used:  0.15 sec
2023-04-01 03:07:28,779 		960 of 10000 with 99.38% 	 Time used:  0.15 sec
2023-04-01 03:07:28,932 		984 of 10000 with 99.39% 	 Time used:  0.15 sec
2023-04-01 03:07:29,085 		1008 of 10000 with 99.40% 	 Time used:  0.15 sec
2023-04-01 03:07:29,237 		1032 of 10000 with 99.32% 	 Time used:  0.15 sec
2023-04-01 03:07:29,390 		1056 of 10000 with 99.24% 	 Time used:  0.15 sec
2023-04-01 03:07:29,543 		1080 of 10000 with 99.26% 	 Time used:  0.15 sec
2023-04-01 03:07:29,696 		1104 of 10000 with 99.28% 	 Time used:  0.15 sec
2023-04-01 03:07:29,848 		1128 of 10000 with 99.20% 	 Time used:  0.15 sec
2023-04-01 03:07:30,001 		1152 of 10000 with 99.22% 	 Time used:  0.15 sec
2023-04-01 03:07:30,154 		1176 of 10000 with 99.23% 	 Time used:  0.15 sec
2023-04-01 03:07:30,306 		1200 of 10000 with 99.25% 	 Time used:  0.15 sec
2023-04-01 03:07:30,460 		1224 of 10000 with 99.26% 	 Time used:  0.15 sec
2023-04-01 03:07:30,613 		1248 of 10000 with 99.20% 	 Time used:  0.15 sec
2023-04-01 03:07:30,766 		1272 of 10000 with 99.14% 	 Time used:  0.15 sec
2023-04-01 03:07:30,919 		1296 of 10000 with 99.15% 	 Time used:  0.15 sec
2023-04-01 03:07:31,072 		1320 of 10000 with 99.17% 	 Time used:  0.15 sec
2023-04-01 03:07:31,225 		1344 of 10000 with 99.18% 	 Time used:  0.15 sec
2023-04-01 03:07:31,377 		1368 of 10000 with 99.20% 	 Time used:  0.15 sec
2023-04-01 03:07:31,530 		1392 of 10000 with 99.21% 	 Time used:  0.15 sec
2023-04-01 03:07:31,683 		1416 of 10000 with 99.15% 	 Time used:  0.15 sec
2023-04-01 03:07:31,835 		1440 of 10000 with 99.17% 	 Time used:  0.15 sec
2023-04-01 03:07:31,988 		1464 of 10000 with 99.18% 	 Time used:  0.15 sec
2023-04-01 03:07:32,141 		1488 of 10000 with 99.19% 	 Time used:  0.15 sec
2023-04-01 03:07:32,294 		1512 of 10000 with 99.21% 	 Time used:  0.15 sec
2023-04-01 03:07:32,446 		1536 of 10000 with 99.22% 	 Time used:  0.15 sec
2023-04-01 03:07:32,599 		1560 of 10000 with 99.23% 	 Time used:  0.15 sec
2023-04-01 03:07:32,752 		1584 of 10000 with 99.24% 	 Time used:  0.15 sec
2023-04-01 03:07:32,905 		1608 of 10000 with 99.25% 	 Time used:  0.15 sec
2023-04-01 03:07:33,057 		1632 of 10000 with 99.26% 	 Time used:  0.15 sec
2023-04-01 03:07:33,210 		1656 of 10000 with 99.28% 	 Time used:  0.15 sec
2023-04-01 03:07:33,363 		1680 of 10000 with 99.29% 	 Time used:  0.15 sec
2023-04-01 03:07:33,516 		1704 of 10000 with 99.30% 	 Time used:  0.15 sec
2023-04-01 03:07:33,668 		1728 of 10000 with 99.31% 	 Time used:  0.15 sec
2023-04-01 03:07:33,821 		1752 of 10000 with 99.26% 	 Time used:  0.15 sec
2023-04-01 03:07:33,974 		1776 of 10000 with 99.27% 	 Time used:  0.15 sec
2023-04-01 03:07:34,127 		1800 of 10000 with 99.28% 	 Time used:  0.15 sec
2023-04-01 03:07:34,279 		1824 of 10000 with 99.29% 	 Time used:  0.15 sec
2023-04-01 03:07:34,432 		1848 of 10000 with 99.30% 	 Time used:  0.15 sec
2023-04-01 03:07:34,585 		1872 of 10000 with 99.31% 	 Time used:  0.15 sec
2023-04-01 03:07:34,738 		1896 of 10000 with 99.31% 	 Time used:  0.15 sec
2023-04-01 03:07:34,890 		1920 of 10000 with 99.27% 	 Time used:  0.15 sec
2023-04-01 03:07:35,043 		1944 of 10000 with 99.28% 	 Time used:  0.15 sec
2023-04-01 03:07:35,196 		1968 of 10000 with 99.29% 	 Time used:  0.15 sec
2023-04-01 03:07:35,348 		1992 of 10000 with 99.30% 	 Time used:  0.15 sec
2023-04-01 03:07:35,501 		2016 of 10000 with 99.31% 	 Time used:  0.15 sec
2023-04-01 03:07:35,654 		2040 of 10000 with 99.26% 	 Time used:  0.15 sec
2023-04-01 03:07:35,807 		2064 of 10000 with 99.22% 	 Time used:  0.15 sec
2023-04-01 03:07:35,959 		2088 of 10000 with 99.19% 	 Time used:  0.15 sec
2023-04-01 03:07:36,112 		2112 of 10000 with 99.20% 	 Time used:  0.15 sec
2023-04-01 03:07:36,265 		2136 of 10000 with 99.11% 	 Time used:  0.15 sec
2023-04-01 03:07:36,417 		2160 of 10000 with 99.12% 	 Time used:  0.15 sec
2023-04-01 03:07:36,570 		2184 of 10000 with 99.13% 	 Time used:  0.15 sec
2023-04-01 03:07:36,723 		2208 of 10000 with 99.09% 	 Time used:  0.15 sec
2023-04-01 03:07:36,875 		2232 of 10000 with 99.10% 	 Time used:  0.15 sec
2023-04-01 03:07:37,028 		2256 of 10000 with 99.11% 	 Time used:  0.15 sec
2023-04-01 03:07:37,181 		2280 of 10000 with 99.12% 	 Time used:  0.15 sec
2023-04-01 03:07:37,334 		2304 of 10000 with 99.09% 	 Time used:  0.15 sec
2023-04-01 03:07:37,486 		2328 of 10000 with 99.10% 	 Time used:  0.15 sec
2023-04-01 03:07:37,639 		2352 of 10000 with 99.11% 	 Time used:  0.15 sec
2023-04-01 03:07:37,792 		2376 of 10000 with 99.12% 	 Time used:  0.15 sec
2023-04-01 03:07:37,944 		2400 of 10000 with 99.12% 	 Time used:  0.15 sec
2023-04-01 03:07:38,097 		2424 of 10000 with 99.09% 	 Time used:  0.15 sec
2023-04-01 03:07:38,250 		2448 of 10000 with 99.10% 	 Time used:  0.15 sec
2023-04-01 03:07:38,402 		2472 of 10000 with 99.07% 	 Time used:  0.15 sec
2023-04-01 03:07:38,555 		2496 of 10000 with 99.08% 	 Time used:  0.15 sec
2023-04-01 03:07:38,708 		2520 of 10000 with 99.09% 	 Time used:  0.15 sec
2023-04-01 03:07:38,861 		2544 of 10000 with 99.10% 	 Time used:  0.15 sec
2023-04-01 03:07:39,013 		2568 of 10000 with 99.10% 	 Time used:  0.15 sec
2023-04-01 03:07:39,166 		2592 of 10000 with 99.11% 	 Time used:  0.15 sec
2023-04-01 03:07:39,319 		2616 of 10000 with 99.08% 	 Time used:  0.15 sec
2023-04-01 03:07:39,471 		2640 of 10000 with 99.09% 	 Time used:  0.15 sec
2023-04-01 03:07:39,625 		2664 of 10000 with 99.10% 	 Time used:  0.15 sec
2023-04-01 03:07:39,778 		2688 of 10000 with 99.11% 	 Time used:  0.15 sec
2023-04-01 03:07:39,931 		2712 of 10000 with 99.12% 	 Time used:  0.15 sec
2023-04-01 03:07:40,083 		2736 of 10000 with 99.12% 	 Time used:  0.15 sec
2023-04-01 03:07:40,236 		2760 of 10000 with 99.13% 	 Time used:  0.15 sec
2023-04-01 03:07:40,389 		2784 of 10000 with 99.14% 	 Time used:  0.15 sec
2023-04-01 03:07:40,541 		2808 of 10000 with 99.15% 	 Time used:  0.15 sec
2023-04-01 03:07:40,694 		2832 of 10000 with 99.15% 	 Time used:  0.15 sec
2023-04-01 03:07:40,847 		2856 of 10000 with 99.16% 	 Time used:  0.15 sec
2023-04-01 03:07:41,000 		2880 of 10000 with 99.17% 	 Time used:  0.15 sec
2023-04-01 03:07:41,152 		2904 of 10000 with 99.17% 	 Time used:  0.15 sec
2023-04-01 03:07:41,305 		2928 of 10000 with 99.18% 	 Time used:  0.15 sec
2023-04-01 03:07:41,458 		2952 of 10000 with 99.15% 	 Time used:  0.15 sec
2023-04-01 03:07:41,611 		2976 of 10000 with 99.16% 	 Time used:  0.15 sec
2023-04-01 03:07:41,763 		3000 of 10000 with 99.17% 	 Time used:  0.15 sec
2023-04-01 03:07:41,916 		3024 of 10000 with 99.17% 	 Time used:  0.15 sec
2023-04-01 03:07:42,069 		3048 of 10000 with 99.18% 	 Time used:  0.15 sec
2023-04-01 03:07:42,222 		3072 of 10000 with 99.19% 	 Time used:  0.15 sec
2023-04-01 03:07:42,374 		3096 of 10000 with 99.19% 	 Time used:  0.15 sec
2023-04-01 03:07:42,527 		3120 of 10000 with 99.20% 	 Time used:  0.15 sec
2023-04-01 03:07:42,680 		3144 of 10000 with 99.20% 	 Time used:  0.15 sec
2023-04-01 03:07:42,832 		3168 of 10000 with 99.21% 	 Time used:  0.15 sec
2023-04-01 03:07:42,985 		3192 of 10000 with 99.22% 	 Time used:  0.15 sec
2023-04-01 03:07:43,138 		3216 of 10000 with 99.22% 	 Time used:  0.15 sec
2023-04-01 03:07:43,291 		3240 of 10000 with 99.20% 	 Time used:  0.15 sec
2023-04-01 03:07:43,444 		3264 of 10000 with 99.20% 	 Time used:  0.15 sec
2023-04-01 03:07:43,597 		3288 of 10000 with 99.21% 	 Time used:  0.15 sec
2023-04-01 03:07:43,749 		3312 of 10000 with 99.21% 	 Time used:  0.15 sec
2023-04-01 03:07:43,902 		3336 of 10000 with 99.22% 	 Time used:  0.15 sec
2023-04-01 03:07:44,055 		3360 of 10000 with 99.23% 	 Time used:  0.15 sec
2023-04-01 03:07:44,208 		3384 of 10000 with 99.23% 	 Time used:  0.15 sec
2023-04-01 03:07:44,360 		3408 of 10000 with 99.24% 	 Time used:  0.15 sec
2023-04-01 03:07:44,513 		3432 of 10000 with 99.21% 	 Time used:  0.15 sec
2023-04-01 03:07:44,666 		3456 of 10000 with 99.22% 	 Time used:  0.15 sec
2023-04-01 03:07:44,819 		3480 of 10000 with 99.22% 	 Time used:  0.15 sec
2023-04-01 03:07:44,971 		3504 of 10000 with 99.23% 	 Time used:  0.15 sec
2023-04-01 03:07:45,124 		3528 of 10000 with 99.23% 	 Time used:  0.15 sec
2023-04-01 03:07:45,277 		3552 of 10000 with 99.24% 	 Time used:  0.15 sec
2023-04-01 03:07:45,430 		3576 of 10000 with 99.24% 	 Time used:  0.15 sec
2023-04-01 03:07:45,582 		3600 of 10000 with 99.25% 	 Time used:  0.15 sec
2023-04-01 03:07:45,735 		3624 of 10000 with 99.25% 	 Time used:  0.15 sec
2023-04-01 03:07:45,888 		3648 of 10000 with 99.26% 	 Time used:  0.15 sec
2023-04-01 03:07:46,041 		3672 of 10000 with 99.26% 	 Time used:  0.15 sec
2023-04-01 03:07:46,193 		3696 of 10000 with 99.27% 	 Time used:  0.15 sec
2023-04-01 03:07:46,346 		3720 of 10000 with 99.27% 	 Time used:  0.15 sec
2023-04-01 03:07:46,499 		3744 of 10000 with 99.25% 	 Time used:  0.15 sec
2023-04-01 03:07:46,652 		3768 of 10000 with 99.23% 	 Time used:  0.15 sec
2023-04-01 03:07:46,804 		3792 of 10000 with 99.24% 	 Time used:  0.15 sec
2023-04-01 03:07:46,957 		3816 of 10000 with 99.24% 	 Time used:  0.15 sec
2023-04-01 03:07:47,110 		3840 of 10000 with 99.24% 	 Time used:  0.15 sec
2023-04-01 03:07:47,262 		3864 of 10000 with 99.22% 	 Time used:  0.15 sec
2023-04-01 03:07:47,415 		3888 of 10000 with 99.23% 	 Time used:  0.15 sec
2023-04-01 03:07:47,568 		3912 of 10000 with 99.23% 	 Time used:  0.15 sec
2023-04-01 03:07:47,720 		3936 of 10000 with 99.24% 	 Time used:  0.15 sec
2023-04-01 03:07:47,873 		3960 of 10000 with 99.24% 	 Time used:  0.15 sec
2023-04-01 03:07:48,026 		3984 of 10000 with 99.25% 	 Time used:  0.15 sec
2023-04-01 03:07:48,179 		4008 of 10000 with 99.23% 	 Time used:  0.15 sec
2023-04-01 03:07:48,331 		4032 of 10000 with 99.23% 	 Time used:  0.15 sec
2023-04-01 03:07:48,484 		4056 of 10000 with 99.24% 	 Time used:  0.15 sec
2023-04-01 03:07:48,637 		4080 of 10000 with 99.24% 	 Time used:  0.15 sec
2023-04-01 03:07:48,789 		4104 of 10000 with 99.24% 	 Time used:  0.15 sec
2023-04-01 03:07:48,942 		4128 of 10000 with 99.25% 	 Time used:  0.15 sec
2023-04-01 03:07:49,095 		4152 of 10000 with 99.25% 	 Time used:  0.15 sec
2023-04-01 03:07:49,248 		4176 of 10000 with 99.26% 	 Time used:  0.15 sec
2023-04-01 03:07:49,400 		4200 of 10000 with 99.24% 	 Time used:  0.15 sec
2023-04-01 03:07:49,553 		4224 of 10000 with 99.24% 	 Time used:  0.15 sec
2023-04-01 03:07:49,706 		4248 of 10000 with 99.25% 	 Time used:  0.15 sec
2023-04-01 03:07:49,858 		4272 of 10000 with 99.25% 	 Time used:  0.15 sec
2023-04-01 03:07:50,011 		4296 of 10000 with 99.26% 	 Time used:  0.15 sec
2023-04-01 03:07:50,164 		4320 of 10000 with 99.26% 	 Time used:  0.15 sec
2023-04-01 03:07:50,317 		4344 of 10000 with 99.26% 	 Time used:  0.15 sec
2023-04-01 03:07:50,469 		4368 of 10000 with 99.27% 	 Time used:  0.15 sec
2023-04-01 03:07:50,622 		4392 of 10000 with 99.27% 	 Time used:  0.15 sec
2023-04-01 03:07:50,775 		4416 of 10000 with 99.28% 	 Time used:  0.15 sec
2023-04-01 03:07:50,927 		4440 of 10000 with 99.28% 	 Time used:  0.15 sec
2023-04-01 03:07:51,080 		4464 of 10000 with 99.26% 	 Time used:  0.15 sec
2023-04-01 03:07:51,233 		4488 of 10000 with 99.26% 	 Time used:  0.15 sec
2023-04-01 03:07:51,386 		4512 of 10000 with 99.27% 	 Time used:  0.15 sec
2023-04-01 03:07:51,538 		4536 of 10000 with 99.27% 	 Time used:  0.15 sec
2023-04-01 03:07:51,691 		4560 of 10000 with 99.28% 	 Time used:  0.15 sec
2023-04-01 03:07:51,844 		4584 of 10000 with 99.28% 	 Time used:  0.15 sec
2023-04-01 03:07:51,996 		4608 of 10000 with 99.28% 	 Time used:  0.15 sec
2023-04-01 03:07:52,149 		4632 of 10000 with 99.27% 	 Time used:  0.15 sec
2023-04-01 03:07:52,302 		4656 of 10000 with 99.27% 	 Time used:  0.15 sec
2023-04-01 03:07:52,454 		4680 of 10000 with 99.27% 	 Time used:  0.15 sec
2023-04-01 03:07:52,607 		4704 of 10000 with 99.28% 	 Time used:  0.15 sec
2023-04-01 03:07:52,760 		4728 of 10000 with 99.28% 	 Time used:  0.15 sec
2023-04-01 03:07:52,913 		4752 of 10000 with 99.24% 	 Time used:  0.15 sec
2023-04-01 03:07:53,065 		4776 of 10000 with 99.25% 	 Time used:  0.15 sec
2023-04-01 03:07:53,218 		4800 of 10000 with 99.25% 	 Time used:  0.15 sec
2023-04-01 03:07:53,371 		4824 of 10000 with 99.23% 	 Time used:  0.15 sec
2023-04-01 03:07:53,524 		4848 of 10000 with 99.24% 	 Time used:  0.15 sec
2023-04-01 03:07:53,676 		4872 of 10000 with 99.24% 	 Time used:  0.15 sec
2023-04-01 03:07:53,829 		4896 of 10000 with 99.24% 	 Time used:  0.15 sec
2023-04-01 03:07:53,982 		4920 of 10000 with 99.25% 	 Time used:  0.15 sec
2023-04-01 03:07:54,134 		4944 of 10000 with 99.25% 	 Time used:  0.15 sec
2023-04-01 03:07:54,287 		4968 of 10000 with 99.26% 	 Time used:  0.15 sec
2023-04-01 03:07:54,440 		4992 of 10000 with 99.26% 	 Time used:  0.15 sec
2023-04-01 03:07:54,592 		5016 of 10000 with 99.26% 	 Time used:  0.15 sec
2023-04-01 03:07:54,745 		5040 of 10000 with 99.27% 	 Time used:  0.15 sec
2023-04-01 03:07:54,898 		5064 of 10000 with 99.27% 	 Time used:  0.15 sec
2023-04-01 03:07:55,051 		5088 of 10000 with 99.27% 	 Time used:  0.15 sec
2023-04-01 03:07:55,203 		5112 of 10000 with 99.28% 	 Time used:  0.15 sec
2023-04-01 03:07:55,356 		5136 of 10000 with 99.28% 	 Time used:  0.15 sec
2023-04-01 03:07:55,509 		5160 of 10000 with 99.28% 	 Time used:  0.15 sec
2023-04-01 03:07:55,661 		5184 of 10000 with 99.29% 	 Time used:  0.15 sec
2023-04-01 03:07:55,814 		5208 of 10000 with 99.29% 	 Time used:  0.15 sec
2023-04-01 03:07:55,967 		5232 of 10000 with 99.29% 	 Time used:  0.15 sec
2023-04-01 03:07:56,120 		5256 of 10000 with 99.30% 	 Time used:  0.15 sec
2023-04-01 03:07:56,272 		5280 of 10000 with 99.30% 	 Time used:  0.15 sec
2023-04-01 03:07:56,425 		5304 of 10000 with 99.30% 	 Time used:  0.15 sec
2023-04-01 03:07:56,578 		5328 of 10000 with 99.31% 	 Time used:  0.15 sec
2023-04-01 03:07:56,730 		5352 of 10000 with 99.31% 	 Time used:  0.15 sec
2023-04-01 03:07:56,883 		5376 of 10000 with 99.31% 	 Time used:  0.15 sec
2023-04-01 03:07:57,036 		5400 of 10000 with 99.31% 	 Time used:  0.15 sec
2023-04-01 03:07:57,188 		5424 of 10000 with 99.32% 	 Time used:  0.15 sec
2023-04-01 03:07:57,341 		5448 of 10000 with 99.32% 	 Time used:  0.15 sec
2023-04-01 03:07:57,494 		5472 of 10000 with 99.32% 	 Time used:  0.15 sec
2023-04-01 03:07:57,647 		5496 of 10000 with 99.33% 	 Time used:  0.15 sec
2023-04-01 03:07:57,799 		5520 of 10000 with 99.33% 	 Time used:  0.15 sec
2023-04-01 03:07:57,952 		5544 of 10000 with 99.33% 	 Time used:  0.15 sec
2023-04-01 03:07:58,105 		5568 of 10000 with 99.34% 	 Time used:  0.15 sec
2023-04-01 03:07:58,257 		5592 of 10000 with 99.34% 	 Time used:  0.15 sec
2023-04-01 03:07:58,410 		5616 of 10000 with 99.34% 	 Time used:  0.15 sec
2023-04-01 03:07:58,563 		5640 of 10000 with 99.34% 	 Time used:  0.15 sec
2023-04-01 03:07:58,715 		5664 of 10000 with 99.33% 	 Time used:  0.15 sec
2023-04-01 03:07:58,868 		5688 of 10000 with 99.33% 	 Time used:  0.15 sec
2023-04-01 03:07:59,021 		5712 of 10000 with 99.33% 	 Time used:  0.15 sec
2023-04-01 03:07:59,174 		5736 of 10000 with 99.34% 	 Time used:  0.15 sec
2023-04-01 03:07:59,326 		5760 of 10000 with 99.34% 	 Time used:  0.15 sec
2023-04-01 03:07:59,479 		5784 of 10000 with 99.34% 	 Time used:  0.15 sec
2023-04-01 03:07:59,632 		5808 of 10000 with 99.35% 	 Time used:  0.15 sec
2023-04-01 03:07:59,784 		5832 of 10000 with 99.35% 	 Time used:  0.15 sec
2023-04-01 03:07:59,937 		5856 of 10000 with 99.35% 	 Time used:  0.15 sec
2023-04-01 03:08:00,090 		5880 of 10000 with 99.35% 	 Time used:  0.15 sec
2023-04-01 03:08:00,242 		5904 of 10000 with 99.36% 	 Time used:  0.15 sec
2023-04-01 03:08:00,395 		5928 of 10000 with 99.36% 	 Time used:  0.15 sec
2023-04-01 03:08:00,548 		5952 of 10000 with 99.34% 	 Time used:  0.15 sec
2023-04-01 03:08:00,700 		5976 of 10000 with 99.35% 	 Time used:  0.15 sec
2023-04-01 03:08:00,853 		6000 of 10000 with 99.35% 	 Time used:  0.15 sec
2023-04-01 03:08:01,006 		6024 of 10000 with 99.35% 	 Time used:  0.15 sec
2023-04-01 03:08:01,159 		6048 of 10000 with 99.36% 	 Time used:  0.15 sec
2023-04-01 03:08:01,311 		6072 of 10000 with 99.36% 	 Time used:  0.15 sec
2023-04-01 03:08:01,464 		6096 of 10000 with 99.36% 	 Time used:  0.15 sec
2023-04-01 03:08:01,617 		6120 of 10000 with 99.36% 	 Time used:  0.15 sec
2023-04-01 03:08:01,771 		6144 of 10000 with 99.37% 	 Time used:  0.15 sec
2023-04-01 03:08:01,924 		6168 of 10000 with 99.37% 	 Time used:  0.15 sec
2023-04-01 03:08:02,077 		6192 of 10000 with 99.35% 	 Time used:  0.15 sec
2023-04-01 03:08:02,229 		6216 of 10000 with 99.36% 	 Time used:  0.15 sec
2023-04-01 03:08:02,382 		6240 of 10000 with 99.36% 	 Time used:  0.15 sec
2023-04-01 03:08:02,535 		6264 of 10000 with 99.36% 	 Time used:  0.15 sec
2023-04-01 03:08:02,688 		6288 of 10000 with 99.36% 	 Time used:  0.15 sec
2023-04-01 03:08:02,840 		6312 of 10000 with 99.37% 	 Time used:  0.15 sec
2023-04-01 03:08:02,993 		6336 of 10000 with 99.37% 	 Time used:  0.15 sec
2023-04-01 03:08:03,146 		6360 of 10000 with 99.37% 	 Time used:  0.15 sec
2023-04-01 03:08:03,299 		6384 of 10000 with 99.37% 	 Time used:  0.15 sec
2023-04-01 03:08:03,451 		6408 of 10000 with 99.38% 	 Time used:  0.15 sec
2023-04-01 03:08:03,604 		6432 of 10000 with 99.38% 	 Time used:  0.15 sec
2023-04-01 03:08:03,757 		6456 of 10000 with 99.38% 	 Time used:  0.15 sec
2023-04-01 03:08:03,909 		6480 of 10000 with 99.38% 	 Time used:  0.15 sec
2023-04-01 03:08:04,062 		6504 of 10000 with 99.38% 	 Time used:  0.15 sec
2023-04-01 03:08:04,215 		6528 of 10000 with 99.39% 	 Time used:  0.15 sec
2023-04-01 03:08:04,368 		6552 of 10000 with 99.39% 	 Time used:  0.15 sec
2023-04-01 03:08:04,520 		6576 of 10000 with 99.38% 	 Time used:  0.15 sec
2023-04-01 03:08:04,673 		6600 of 10000 with 99.35% 	 Time used:  0.15 sec
2023-04-01 03:08:04,826 		6624 of 10000 with 99.35% 	 Time used:  0.15 sec
2023-04-01 03:08:04,979 		6648 of 10000 with 99.35% 	 Time used:  0.15 sec
2023-04-01 03:08:05,131 		6672 of 10000 with 99.36% 	 Time used:  0.15 sec
2023-04-01 03:08:05,284 		6696 of 10000 with 99.36% 	 Time used:  0.15 sec
2023-04-01 03:08:05,437 		6720 of 10000 with 99.36% 	 Time used:  0.15 sec
2023-04-01 03:08:05,590 		6744 of 10000 with 99.36% 	 Time used:  0.15 sec
2023-04-01 03:08:05,742 		6768 of 10000 with 99.36% 	 Time used:  0.15 sec
2023-04-01 03:08:05,895 		6792 of 10000 with 99.37% 	 Time used:  0.15 sec
2023-04-01 03:08:06,048 		6816 of 10000 with 99.37% 	 Time used:  0.15 sec
2023-04-01 03:08:06,200 		6840 of 10000 with 99.37% 	 Time used:  0.15 sec
2023-04-01 03:08:06,353 		6864 of 10000 with 99.37% 	 Time used:  0.15 sec
2023-04-01 03:08:06,506 		6888 of 10000 with 99.38% 	 Time used:  0.15 sec
2023-04-01 03:08:06,659 		6912 of 10000 with 99.38% 	 Time used:  0.15 sec
2023-04-01 03:08:06,811 		6936 of 10000 with 99.38% 	 Time used:  0.15 sec
2023-04-01 03:08:06,964 		6960 of 10000 with 99.38% 	 Time used:  0.15 sec
2023-04-01 03:08:07,117 		6984 of 10000 with 99.38% 	 Time used:  0.15 sec
2023-04-01 03:08:07,269 		7008 of 10000 with 99.39% 	 Time used:  0.15 sec
2023-04-01 03:08:07,422 		7032 of 10000 with 99.39% 	 Time used:  0.15 sec
2023-04-01 03:08:07,575 		7056 of 10000 with 99.39% 	 Time used:  0.15 sec
2023-04-01 03:08:07,728 		7080 of 10000 with 99.39% 	 Time used:  0.15 sec
2023-04-01 03:08:07,880 		7104 of 10000 with 99.39% 	 Time used:  0.15 sec
2023-04-01 03:08:08,033 		7128 of 10000 with 99.40% 	 Time used:  0.15 sec
2023-04-01 03:08:08,186 		7152 of 10000 with 99.40% 	 Time used:  0.15 sec
2023-04-01 03:08:08,338 		7176 of 10000 with 99.40% 	 Time used:  0.15 sec
2023-04-01 03:08:08,491 		7200 of 10000 with 99.40% 	 Time used:  0.15 sec
2023-04-01 03:08:08,644 		7224 of 10000 with 99.39% 	 Time used:  0.15 sec
2023-04-01 03:08:08,796 		7248 of 10000 with 99.39% 	 Time used:  0.15 sec
2023-04-01 03:08:08,949 		7272 of 10000 with 99.39% 	 Time used:  0.15 sec
2023-04-01 03:08:09,102 		7296 of 10000 with 99.40% 	 Time used:  0.15 sec
2023-04-01 03:08:09,255 		7320 of 10000 with 99.40% 	 Time used:  0.15 sec
2023-04-01 03:08:09,407 		7344 of 10000 with 99.40% 	 Time used:  0.15 sec
2023-04-01 03:08:09,560 		7368 of 10000 with 99.40% 	 Time used:  0.15 sec
2023-04-01 03:08:09,713 		7392 of 10000 with 99.40% 	 Time used:  0.15 sec
2023-04-01 03:08:09,865 		7416 of 10000 with 99.41% 	 Time used:  0.15 sec
2023-04-01 03:08:10,018 		7440 of 10000 with 99.41% 	 Time used:  0.15 sec
2023-04-01 03:08:10,171 		7464 of 10000 with 99.41% 	 Time used:  0.15 sec
2023-04-01 03:08:10,324 		7488 of 10000 with 99.41% 	 Time used:  0.15 sec
2023-04-01 03:08:10,476 		7512 of 10000 with 99.41% 	 Time used:  0.15 sec
2023-04-01 03:08:10,629 		7536 of 10000 with 99.42% 	 Time used:  0.15 sec
2023-04-01 03:08:10,782 		7560 of 10000 with 99.42% 	 Time used:  0.15 sec
2023-04-01 03:08:10,935 		7584 of 10000 with 99.42% 	 Time used:  0.15 sec
2023-04-01 03:08:11,087 		7608 of 10000 with 99.42% 	 Time used:  0.15 sec
2023-04-01 03:08:11,240 		7632 of 10000 with 99.42% 	 Time used:  0.15 sec
2023-04-01 03:08:11,393 		7656 of 10000 with 99.43% 	 Time used:  0.15 sec
2023-04-01 03:08:11,545 		7680 of 10000 with 99.43% 	 Time used:  0.15 sec
2023-04-01 03:08:11,698 		7704 of 10000 with 99.43% 	 Time used:  0.15 sec
2023-04-01 03:08:11,851 		7728 of 10000 with 99.43% 	 Time used:  0.15 sec
2023-04-01 03:08:12,004 		7752 of 10000 with 99.43% 	 Time used:  0.15 sec
2023-04-01 03:08:12,157 		7776 of 10000 with 99.43% 	 Time used:  0.15 sec
2023-04-01 03:08:12,309 		7800 of 10000 with 99.44% 	 Time used:  0.15 sec
2023-04-01 03:08:12,462 		7824 of 10000 with 99.44% 	 Time used:  0.15 sec
2023-04-01 03:08:12,615 		7848 of 10000 with 99.44% 	 Time used:  0.15 sec
2023-04-01 03:08:12,768 		7872 of 10000 with 99.44% 	 Time used:  0.15 sec
2023-04-01 03:08:12,920 		7896 of 10000 with 99.44% 	 Time used:  0.15 sec
2023-04-01 03:08:13,073 		7920 of 10000 with 99.44% 	 Time used:  0.15 sec
2023-04-01 03:08:13,226 		7944 of 10000 with 99.45% 	 Time used:  0.15 sec
2023-04-01 03:08:13,378 		7968 of 10000 with 99.45% 	 Time used:  0.15 sec
2023-04-01 03:08:13,531 		7992 of 10000 with 99.45% 	 Time used:  0.15 sec
2023-04-01 03:08:13,684 		8016 of 10000 with 99.45% 	 Time used:  0.15 sec
2023-04-01 03:08:13,837 		8040 of 10000 with 99.45% 	 Time used:  0.15 sec
2023-04-01 03:08:13,989 		8064 of 10000 with 99.45% 	 Time used:  0.15 sec
2023-04-01 03:08:14,142 		8088 of 10000 with 99.46% 	 Time used:  0.15 sec
2023-04-01 03:08:14,295 		8112 of 10000 with 99.46% 	 Time used:  0.15 sec
2023-04-01 03:08:14,447 		8136 of 10000 with 99.46% 	 Time used:  0.15 sec
2023-04-01 03:08:14,600 		8160 of 10000 with 99.46% 	 Time used:  0.15 sec
2023-04-01 03:08:14,753 		8184 of 10000 with 99.46% 	 Time used:  0.15 sec
2023-04-01 03:08:14,906 		8208 of 10000 with 99.46% 	 Time used:  0.15 sec
2023-04-01 03:08:15,058 		8232 of 10000 with 99.47% 	 Time used:  0.15 sec
2023-04-01 03:08:15,211 		8256 of 10000 with 99.47% 	 Time used:  0.15 sec
2023-04-01 03:08:15,364 		8280 of 10000 with 99.47% 	 Time used:  0.15 sec
2023-04-01 03:08:15,516 		8304 of 10000 with 99.47% 	 Time used:  0.15 sec
2023-04-01 03:08:15,669 		8328 of 10000 with 99.45% 	 Time used:  0.15 sec
2023-04-01 03:08:15,822 		8352 of 10000 with 99.45% 	 Time used:  0.15 sec
2023-04-01 03:08:15,975 		8376 of 10000 with 99.45% 	 Time used:  0.15 sec
2023-04-01 03:08:16,127 		8400 of 10000 with 99.45% 	 Time used:  0.15 sec
2023-04-01 03:08:16,280 		8424 of 10000 with 99.44% 	 Time used:  0.15 sec
2023-04-01 03:08:16,433 		8448 of 10000 with 99.44% 	 Time used:  0.15 sec
2023-04-01 03:08:16,585 		8472 of 10000 with 99.45% 	 Time used:  0.15 sec
2023-04-01 03:08:16,738 		8496 of 10000 with 99.45% 	 Time used:  0.15 sec
2023-04-01 03:08:16,891 		8520 of 10000 with 99.45% 	 Time used:  0.15 sec
2023-04-01 03:08:17,044 		8544 of 10000 with 99.44% 	 Time used:  0.15 sec
2023-04-01 03:08:17,196 		8568 of 10000 with 99.44% 	 Time used:  0.15 sec
2023-04-01 03:08:17,349 		8592 of 10000 with 99.44% 	 Time used:  0.15 sec
2023-04-01 03:08:17,502 		8616 of 10000 with 99.44% 	 Time used:  0.15 sec
2023-04-01 03:08:17,655 		8640 of 10000 with 99.44% 	 Time used:  0.15 sec
2023-04-01 03:08:17,807 		8664 of 10000 with 99.45% 	 Time used:  0.15 sec
2023-04-01 03:08:17,960 		8688 of 10000 with 99.45% 	 Time used:  0.15 sec
2023-04-01 03:08:18,113 		8712 of 10000 with 99.45% 	 Time used:  0.15 sec
2023-04-01 03:08:18,265 		8736 of 10000 with 99.45% 	 Time used:  0.15 sec
2023-04-01 03:08:18,418 		8760 of 10000 with 99.45% 	 Time used:  0.15 sec
2023-04-01 03:08:18,571 		8784 of 10000 with 99.45% 	 Time used:  0.15 sec
2023-04-01 03:08:18,724 		8808 of 10000 with 99.46% 	 Time used:  0.15 sec
2023-04-01 03:08:18,876 		8832 of 10000 with 99.46% 	 Time used:  0.15 sec
2023-04-01 03:08:19,029 		8856 of 10000 with 99.46% 	 Time used:  0.15 sec
2023-04-01 03:08:19,182 		8880 of 10000 with 99.46% 	 Time used:  0.15 sec
2023-04-01 03:08:19,334 		8904 of 10000 with 99.46% 	 Time used:  0.15 sec
2023-04-01 03:08:19,487 		8928 of 10000 with 99.46% 	 Time used:  0.15 sec
2023-04-01 03:08:19,640 		8952 of 10000 with 99.46% 	 Time used:  0.15 sec
2023-04-01 03:08:19,793 		8976 of 10000 with 99.47% 	 Time used:  0.15 sec
2023-04-01 03:08:19,945 		9000 of 10000 with 99.47% 	 Time used:  0.15 sec
2023-04-01 03:08:20,098 		9024 of 10000 with 99.47% 	 Time used:  0.15 sec
2023-04-01 03:08:20,251 		9048 of 10000 with 99.47% 	 Time used:  0.15 sec
2023-04-01 03:08:20,403 		9072 of 10000 with 99.47% 	 Time used:  0.15 sec
2023-04-01 03:08:20,556 		9096 of 10000 with 99.47% 	 Time used:  0.15 sec
2023-04-01 03:08:20,709 		9120 of 10000 with 99.47% 	 Time used:  0.15 sec
2023-04-01 03:08:20,862 		9144 of 10000 with 99.48% 	 Time used:  0.15 sec
2023-04-01 03:08:21,014 		9168 of 10000 with 99.48% 	 Time used:  0.15 sec
2023-04-01 03:08:21,167 		9192 of 10000 with 99.48% 	 Time used:  0.15 sec
2023-04-01 03:08:21,320 		9216 of 10000 with 99.48% 	 Time used:  0.15 sec
2023-04-01 03:08:21,473 		9240 of 10000 with 99.48% 	 Time used:  0.15 sec
2023-04-01 03:08:21,625 		9264 of 10000 with 99.48% 	 Time used:  0.15 sec
2023-04-01 03:08:21,778 		9288 of 10000 with 99.48% 	 Time used:  0.15 sec
2023-04-01 03:08:21,931 		9312 of 10000 with 99.48% 	 Time used:  0.15 sec
2023-04-01 03:08:22,083 		9336 of 10000 with 99.49% 	 Time used:  0.15 sec
2023-04-01 03:08:22,236 		9360 of 10000 with 99.49% 	 Time used:  0.15 sec
2023-04-01 03:08:22,389 		9384 of 10000 with 99.49% 	 Time used:  0.15 sec
2023-04-01 03:08:22,541 		9408 of 10000 with 99.49% 	 Time used:  0.15 sec
2023-04-01 03:08:22,694 		9432 of 10000 with 99.49% 	 Time used:  0.15 sec
2023-04-01 03:08:22,847 		9456 of 10000 with 99.49% 	 Time used:  0.15 sec
2023-04-01 03:08:23,000 		9480 of 10000 with 99.49% 	 Time used:  0.15 sec
2023-04-01 03:08:23,152 		9504 of 10000 with 99.49% 	 Time used:  0.15 sec
2023-04-01 03:08:23,305 		9528 of 10000 with 99.50% 	 Time used:  0.15 sec
2023-04-01 03:08:23,458 		9552 of 10000 with 99.50% 	 Time used:  0.15 sec
2023-04-01 03:08:23,611 		9576 of 10000 with 99.50% 	 Time used:  0.15 sec
2023-04-01 03:08:23,763 		9600 of 10000 with 99.50% 	 Time used:  0.15 sec
2023-04-01 03:08:23,916 		9624 of 10000 with 99.50% 	 Time used:  0.15 sec
2023-04-01 03:08:24,069 		9648 of 10000 with 99.50% 	 Time used:  0.15 sec
2023-04-01 03:08:24,221 		9672 of 10000 with 99.50% 	 Time used:  0.15 sec
2023-04-01 03:08:24,374 		9696 of 10000 with 99.49% 	 Time used:  0.15 sec
2023-04-01 03:08:24,527 		9720 of 10000 with 99.50% 	 Time used:  0.15 sec
2023-04-01 03:08:24,680 		9744 of 10000 with 99.49% 	 Time used:  0.15 sec
2023-04-01 03:08:24,832 		9768 of 10000 with 99.49% 	 Time used:  0.15 sec
2023-04-01 03:08:24,985 		9792 of 10000 with 99.49% 	 Time used:  0.15 sec
2023-04-01 03:08:25,138 		9816 of 10000 with 99.49% 	 Time used:  0.15 sec
2023-04-01 03:08:25,291 		9840 of 10000 with 99.49% 	 Time used:  0.15 sec
2023-04-01 03:08:25,443 		9864 of 10000 with 99.49% 	 Time used:  0.15 sec
2023-04-01 03:08:25,596 		9888 of 10000 with 99.49% 	 Time used:  0.15 sec
2023-04-01 03:08:25,749 		9912 of 10000 with 99.50% 	 Time used:  0.15 sec
2023-04-01 03:08:25,901 		9936 of 10000 with 99.50% 	 Time used:  0.15 sec
2023-04-01 03:08:26,054 		9960 of 10000 with 99.50% 	 Time used:  0.15 sec
2023-04-01 03:08:26,207 		9984 of 10000 with 99.50% 	 Time used:  0.15 sec
2023-04-01 03:08:26,307 		10000 of 10000 with 99.50% 	 Time used:  0.10 sec
2023-04-01 03:08:26,307 
2023-04-01 03:08:26,309 			Learning rate: weights:   1.000e-06    
2023-04-01 03:08:26,309 			Last test performance: 99.50%
2023-04-01 03:08:26,309 ----------------
2023-04-01 03:08:29,469   78  =>  0    		Training 486 pattern with 100.00% 	Forward time: 	 3.06 sec
2023-04-01 03:08:29,469 			Loss:    1.379e-03    			Backward time: 	 0.09 sec 
2023-04-01 03:08:29,469 ADAM: Layer 0 -> dw_min:1.0000e+00  dw_max:1.0000e+00 lr:1.0000e-06
2023-04-01 03:08:29,469 ADAM: Layer 1 -> dw_min:1.0000e+00  dw_max:1.0000e+00 lr:1.0000e-06
2023-04-01 03:08:29,469 ADAM: Layer 2 -> dw_min:1.0000e+00  dw_max:1.0000e+00 lr:1.0000e-06
2023-04-01 03:08:29,470 ADAM: Layer 3 -> dw_min:1.0000e+00  dw_max:1.0000e+00 lr:1.0000e-06
2023-04-01 03:08:29,484 			Learning rate: weights:   1.000e-06    
2023-04-01 03:08:29,484 			Last test performance: 99.50%
2023-04-01 03:08:29,484 ----------------
2023-04-01 03:08:32,648   78  =>  1    		Training 486 pattern with 99.58% 	Forward time: 	 3.07 sec
2023-04-01 03:08:32,648 			Loss:    2.119e-02    			Backward time: 	 0.09 sec 
2023-04-01 03:08:32,648 ADAM: Layer 0 -> dw_min:1.0000e+00  dw_max:1.0000e+00 lr:1.0000e-06
2023-04-01 03:08:32,648 ADAM: Layer 1 -> dw_min:1.0000e+00  dw_max:1.0000e+00 lr:1.0000e-06
2023-04-01 03:08:32,649 ADAM: Layer 2 -> dw_min:1.0000e+00  dw_max:1.0000e+00 lr:1.0000e-06
2023-04-01 03:08:32,649 ADAM: Layer 3 -> dw_min:1.0000e+00  dw_max:1.0000e+00 lr:1.0000e-06
2023-04-01 03:08:32,663 			Learning rate: weights:   1.000e-06    
2023-04-01 03:08:32,663 			Last test performance: 99.50%
2023-04-01 03:08:32,663 ----------------
2023-04-01 03:08:35,824   78  =>  2    		Training 486 pattern with 100.00% 	Forward time: 	 3.06 sec
2023-04-01 03:08:35,824 			Loss:    1.716e-03    			Backward time: 	 0.09 sec 
2023-04-01 03:08:35,824 ADAM: Layer 0 -> dw_min:1.0000e+00  dw_max:1.0000e+00 lr:1.0000e-06
2023-04-01 03:08:35,825 ADAM: Layer 1 -> dw_min:1.0000e+00  dw_max:1.0000e+00 lr:1.0000e-06
2023-04-01 03:08:35,825 ADAM: Layer 2 -> dw_min:1.0000e+00  dw_max:1.0000e+00 lr:1.0000e-06
2023-04-01 03:08:35,825 ADAM: Layer 3 -> dw_min:1.0000e+00  dw_max:1.0000e+00 lr:1.0000e-06
2023-04-01 03:08:35,923 			Learning rate: weights:   1.000e-06    
2023-04-01 03:08:35,923 			Last test performance: 99.50%
2023-04-01 03:08:35,923 ----------------
2023-04-01 03:08:39,085   78  =>  3    		Training 486 pattern with 99.79% 	Forward time: 	 3.06 sec
2023-04-01 03:08:39,085 			Loss:    4.171e-03    			Backward time: 	 0.09 sec 
2023-04-01 03:08:39,085 ADAM: Layer 0 -> dw_min:1.0000e+00  dw_max:1.0000e+00 lr:1.0000e-06
2023-04-01 03:08:39,085 ADAM: Layer 1 -> dw_min:1.0000e+00  dw_max:1.0000e+00 lr:1.0000e-06
2023-04-01 03:08:39,085 ADAM: Layer 2 -> dw_min:1.0000e+00  dw_max:1.0000e+00 lr:1.0000e-06
2023-04-01 03:08:39,086 ADAM: Layer 3 -> dw_min:1.0000e+00  dw_max:1.0000e+00 lr:1.0000e-06
2023-04-01 03:08:39,161 			Learning rate: weights:   1.000e-06    
2023-04-01 03:08:39,161 			Last test performance: 99.50%
2023-04-01 03:08:39,161 ----------------
2023-04-01 03:08:42,323   78  =>  4    		Training 486 pattern with 99.58% 	Forward time: 	 3.06 sec
2023-04-01 03:08:42,323 			Loss:    8.782e-03    			Backward time: 	 0.09 sec 
2023-04-01 03:08:42,323 ADAM: Layer 0 -> dw_min:1.0000e+00  dw_max:1.0000e+00 lr:1.0000e-06
2023-04-01 03:08:42,323 ADAM: Layer 1 -> dw_min:1.0000e+00  dw_max:1.0000e+00 lr:1.0000e-06
2023-04-01 03:08:42,323 ADAM: Layer 2 -> dw_min:1.0000e+00  dw_max:1.0000e+00 lr:1.0000e-06
2023-04-01 03:08:42,323 ADAM: Layer 3 -> dw_min:1.0000e+00  dw_max:1.0000e+00 lr:1.0000e-06
2023-04-01 03:08:42,412 			Learning rate: weights:   1.000e-06    
2023-04-01 03:08:42,412 			Last test performance: 99.50%
2023-04-01 03:08:42,412 ----------------
2023-04-01 03:08:45,574   78  =>  5    		Training 486 pattern with 100.00% 	Forward time: 	 3.06 sec
2023-04-01 03:08:45,574 			Loss:    1.548e-03    			Backward time: 	 0.09 sec 
2023-04-01 03:08:45,574 ADAM: Layer 0 -> dw_min:1.0000e+00  dw_max:1.0000e+00 lr:1.0000e-06
2023-04-01 03:08:45,574 ADAM: Layer 1 -> dw_min:1.0000e+00  dw_max:1.0000e+00 lr:1.0000e-06
2023-04-01 03:08:45,574 ADAM: Layer 2 -> dw_min:1.0000e+00  dw_max:1.0000e+00 lr:1.0000e-06
2023-04-01 03:08:45,575 ADAM: Layer 3 -> dw_min:1.0000e+00  dw_max:1.0000e+00 lr:1.0000e-06
2023-04-01 03:08:45,589 			Learning rate: weights:   1.000e-06    
2023-04-01 03:08:45,589 			Last test performance: 99.50%
2023-04-01 03:08:45,589 ----------------
2023-04-01 03:08:48,748   78  =>  6    		Training 486 pattern with 100.00% 	Forward time: 	 3.06 sec
2023-04-01 03:08:48,748 			Loss:    2.137e-03    			Backward time: 	 0.09 sec 
2023-04-01 03:08:48,749 ADAM: Layer 0 -> dw_min:1.0000e+00  dw_max:1.0000e+00 lr:1.0000e-06
2023-04-01 03:08:48,749 ADAM: Layer 1 -> dw_min:1.0000e+00  dw_max:1.0000e+00 lr:1.0000e-06
2023-04-01 03:08:48,749 ADAM: Layer 2 -> dw_min:1.0000e+00  dw_max:1.0000e+00 lr:1.0000e-06
2023-04-01 03:08:48,749 ADAM: Layer 3 -> dw_min:1.0000e+00  dw_max:1.0000e+00 lr:1.0000e-06
2023-04-01 03:08:48,815 			Learning rate: weights:   1.000e-06    
2023-04-01 03:08:48,815 			Last test performance: 99.50%
2023-04-01 03:08:48,815 ----------------
2023-04-01 03:08:51,977   78  =>  7    		Training 486 pattern with 100.00% 	Forward time: 	 3.06 sec
2023-04-01 03:08:51,978 			Loss:    8.032e-04    			Backward time: 	 0.09 sec 
2023-04-01 03:08:51,978 ADAM: Layer 0 -> dw_min:1.0000e+00  dw_max:1.0000e+00 lr:1.0000e-06
2023-04-01 03:08:51,978 ADAM: Layer 1 -> dw_min:1.0000e+00  dw_max:1.0000e+00 lr:1.0000e-06
2023-04-01 03:08:51,978 ADAM: Layer 2 -> dw_min:1.0000e+00  dw_max:1.0000e+00 lr:1.0000e-06
2023-04-01 03:08:51,978 ADAM: Layer 3 -> dw_min:1.0000e+00  dw_max:1.0000e+00 lr:1.0000e-06
2023-04-01 03:08:52,021 			Learning rate: weights:   1.000e-06    
2023-04-01 03:08:52,021 			Last test performance: 99.50%
2023-04-01 03:08:52,021 ----------------
2023-04-01 03:08:55,183   78  =>  8    		Training 486 pattern with 100.00% 	Forward time: 	 3.06 sec
2023-04-01 03:08:55,183 			Loss:    9.985e-04    			Backward time: 	 0.09 sec 
2023-04-01 03:08:55,183 ADAM: Layer 0 -> dw_min:1.0000e+00  dw_max:1.0000e+00 lr:1.0000e-06
2023-04-01 03:08:55,183 ADAM: Layer 1 -> dw_min:1.0000e+00  dw_max:1.0000e+00 lr:1.0000e-06
2023-04-01 03:08:55,183 ADAM: Layer 2 -> dw_min:1.0000e+00  dw_max:1.0000e+00 lr:1.0000e-06
2023-04-01 03:08:55,183 ADAM: Layer 3 -> dw_min:1.0000e+00  dw_max:1.0000e+00 lr:1.0000e-06
2023-04-01 03:08:55,197 			Learning rate: weights:   1.000e-06    
2023-04-01 03:08:55,198 			Last test performance: 99.50%
2023-04-01 03:08:55,198 ----------------
2023-04-01 03:08:58,358   78  =>  9    		Training 486 pattern with 100.00% 	Forward time: 	 3.06 sec
2023-04-01 03:08:58,358 			Loss:    6.365e-04    			Backward time: 	 0.09 sec 
2023-04-01 03:08:58,358 ADAM: Layer 0 -> dw_min:1.0000e+00  dw_max:1.0000e+00 lr:1.0000e-06
2023-04-01 03:08:58,358 ADAM: Layer 1 -> dw_min:1.0000e+00  dw_max:1.0000e+00 lr:1.0000e-06
2023-04-01 03:08:58,358 ADAM: Layer 2 -> dw_min:1.0000e+00  dw_max:1.0000e+00 lr:1.0000e-06
2023-04-01 03:08:58,358 ADAM: Layer 3 -> dw_min:1.0000e+00  dw_max:1.0000e+00 lr:1.0000e-06
2023-04-01 03:08:58,549 			Learning rate: weights:   1.000e-06    
2023-04-01 03:08:58,549 			Last test performance: 99.50%
2023-04-01 03:08:58,549 ----------------
2023-04-01 03:09:01,712   78  =>  10   		Training 486 pattern with 100.00% 	Forward time: 	 3.06 sec
2023-04-01 03:09:01,712 			Loss:    7.581e-04    			Backward time: 	 0.09 sec 
2023-04-01 03:09:01,712 ADAM: Layer 0 -> dw_min:1.0000e+00  dw_max:1.0000e+00 lr:1.0000e-06
2023-04-01 03:09:01,712 ADAM: Layer 1 -> dw_min:1.0000e+00  dw_max:1.0000e+00 lr:1.0000e-06
2023-04-01 03:09:01,712 ADAM: Layer 2 -> dw_min:1.0000e+00  dw_max:1.0000e+00 lr:1.0000e-06
2023-04-01 03:09:01,712 ADAM: Layer 3 -> dw_min:1.0000e+00  dw_max:1.0000e+00 lr:1.0000e-06
2023-04-01 03:09:01,778 			Learning rate: weights:   1.000e-06    
2023-04-01 03:09:01,778 			Last test performance: 99.50%
2023-04-01 03:09:01,778 ----------------
2023-04-01 03:09:04,940   78  =>  11   		Training 486 pattern with 100.00% 	Forward time: 	 3.06 sec
2023-04-01 03:09:04,940 			Loss:    1.178e-03    			Backward time: 	 0.09 sec 
2023-04-01 03:09:04,940 ADAM: Layer 0 -> dw_min:1.0000e+00  dw_max:1.0000e+00 lr:1.0000e-06
2023-04-01 03:09:04,940 ADAM: Layer 1 -> dw_min:1.0000e+00  dw_max:1.0000e+00 lr:1.0000e-06
2023-04-01 03:09:04,940 ADAM: Layer 2 -> dw_min:1.0000e+00  dw_max:1.0000e+00 lr:1.0000e-06
2023-04-01 03:09:04,940 ADAM: Layer 3 -> dw_min:1.0000e+00  dw_max:1.0000e+00 lr:1.0000e-06
2023-04-01 03:09:04,999 			Learning rate: weights:   1.000e-06    
2023-04-01 03:09:04,999 			Last test performance: 99.50%
2023-04-01 03:09:04,999 ----------------
2023-04-01 03:09:08,159   78  =>  12   		Training 486 pattern with 100.00% 	Forward time: 	 3.06 sec
2023-04-01 03:09:08,159 			Loss:    2.799e-04    			Backward time: 	 0.09 sec 
2023-04-01 03:09:08,160 ADAM: Layer 0 -> dw_min:1.0000e+00  dw_max:1.0000e+00 lr:1.0000e-06
2023-04-01 03:09:08,160 ADAM: Layer 1 -> dw_min:1.0000e+00  dw_max:1.0000e+00 lr:1.0000e-06
2023-04-01 03:09:08,160 ADAM: Layer 2 -> dw_min:1.0000e+00  dw_max:1.0000e+00 lr:1.0000e-06
2023-04-01 03:09:08,160 ADAM: Layer 3 -> dw_min:1.0000e+00  dw_max:1.0000e+00 lr:1.0000e-06
2023-04-01 03:09:08,228 			Learning rate: weights:   1.000e-06    
2023-04-01 03:09:08,228 			Last test performance: 99.50%
2023-04-01 03:09:08,228 ----------------
2023-04-01 03:09:11,389   78  =>  13   		Training 486 pattern with 100.00% 	Forward time: 	 3.06 sec
2023-04-01 03:09:11,389 			Loss:    9.561e-04    			Backward time: 	 0.09 sec 
2023-04-01 03:09:11,389 ADAM: Layer 0 -> dw_min:1.0000e+00  dw_max:1.0000e+00 lr:1.0000e-06
2023-04-01 03:09:11,389 ADAM: Layer 1 -> dw_min:1.0000e+00  dw_max:1.0000e+00 lr:1.0000e-06
2023-04-01 03:09:11,389 ADAM: Layer 2 -> dw_min:1.0000e+00  dw_max:1.0000e+00 lr:1.0000e-06
2023-04-01 03:09:11,390 ADAM: Layer 3 -> dw_min:1.0000e+00  dw_max:1.0000e+00 lr:1.0000e-06
2023-04-01 03:09:11,456 			Learning rate: weights:   1.000e-06    
2023-04-01 03:09:11,456 			Last test performance: 99.50%
2023-04-01 03:09:11,456 ----------------
2023-04-01 03:09:14,618   78  =>  14   		Training 486 pattern with 100.00% 	Forward time: 	 3.06 sec
2023-04-01 03:09:14,618 			Loss:    1.964e-03    			Backward time: 	 0.09 sec 
2023-04-01 03:09:14,618 ADAM: Layer 0 -> dw_min:1.0000e+00  dw_max:1.0000e+00 lr:1.0000e-06
2023-04-01 03:09:14,618 ADAM: Layer 1 -> dw_min:1.0000e+00  dw_max:1.0000e+00 lr:1.0000e-06
2023-04-01 03:09:14,618 ADAM: Layer 2 -> dw_min:1.0000e+00  dw_max:1.0000e+00 lr:1.0000e-06
2023-04-01 03:09:14,618 ADAM: Layer 3 -> dw_min:1.0000e+00  dw_max:1.0000e+00 lr:1.0000e-06
2023-04-01 03:09:14,633 			Learning rate: weights:   1.000e-06    
2023-04-01 03:09:14,633 			Last test performance: 99.50%
2023-04-01 03:09:14,633 ----------------
2023-04-01 03:09:17,793   78  =>  15   		Training 486 pattern with 99.79% 	Forward time: 	 3.06 sec
2023-04-01 03:09:17,793 			Loss:    3.556e-03    			Backward time: 	 0.09 sec 
2023-04-01 03:09:17,793 ADAM: Layer 0 -> dw_min:1.0000e+00  dw_max:1.0000e+00 lr:1.0000e-06
2023-04-01 03:09:17,793 ADAM: Layer 1 -> dw_min:1.0000e+00  dw_max:1.0000e+00 lr:1.0000e-06
2023-04-01 03:09:17,793 ADAM: Layer 2 -> dw_min:1.0000e+00  dw_max:1.0000e+00 lr:1.0000e-06
2023-04-01 03:09:17,794 ADAM: Layer 3 -> dw_min:1.0000e+00  dw_max:1.0000e+00 lr:1.0000e-06
2023-04-01 03:09:17,904 			Learning rate: weights:   1.000e-06    
2023-04-01 03:09:17,904 			Last test performance: 99.50%
2023-04-01 03:09:17,904 ----------------
2023-04-01 03:09:21,068   78  =>  16   		Training 486 pattern with 99.79% 	Forward time: 	 3.07 sec
2023-04-01 03:09:21,068 			Loss:    6.689e-03    			Backward time: 	 0.09 sec 
2023-04-01 03:09:21,068 ADAM: Layer 0 -> dw_min:1.0000e+00  dw_max:1.0000e+00 lr:1.0000e-06
2023-04-01 03:09:21,068 ADAM: Layer 1 -> dw_min:1.0000e+00  dw_max:1.0000e+00 lr:1.0000e-06
2023-04-01 03:09:21,068 ADAM: Layer 2 -> dw_min:1.0000e+00  dw_max:1.0000e+00 lr:1.0000e-06
2023-04-01 03:09:21,068 ADAM: Layer 3 -> dw_min:1.0000e+00  dw_max:1.0000e+00 lr:1.0000e-06
2023-04-01 03:09:21,096 			Learning rate: weights:   1.000e-06    
2023-04-01 03:09:21,096 			Last test performance: 99.50%
2023-04-01 03:09:21,096 ----------------
2023-04-01 03:09:24,259   78  =>  17   		Training 486 pattern with 100.00% 	Forward time: 	 3.07 sec
2023-04-01 03:09:24,259 			Loss:    6.043e-04    			Backward time: 	 0.09 sec 
2023-04-01 03:09:24,260 ADAM: Layer 0 -> dw_min:1.0000e+00  dw_max:1.0000e+00 lr:1.0000e-06
2023-04-01 03:09:24,260 ADAM: Layer 1 -> dw_min:1.0000e+00  dw_max:1.0000e+00 lr:1.0000e-06
2023-04-01 03:09:24,260 ADAM: Layer 2 -> dw_min:1.0000e+00  dw_max:1.0000e+00 lr:1.0000e-06
2023-04-01 03:09:24,260 ADAM: Layer 3 -> dw_min:1.0000e+00  dw_max:1.0000e+00 lr:1.0000e-06
2023-04-01 03:09:24,275 			Learning rate: weights:   1.000e-06    
2023-04-01 03:09:24,275 			Last test performance: 99.50%
2023-04-01 03:09:24,275 ----------------
2023-04-01 03:09:27,438   78  =>  18   		Training 486 pattern with 100.00% 	Forward time: 	 3.07 sec
2023-04-01 03:09:27,438 			Loss:    3.779e-03    			Backward time: 	 0.09 sec 
2023-04-01 03:09:27,438 ADAM: Layer 0 -> dw_min:1.0000e+00  dw_max:1.0000e+00 lr:1.0000e-06
2023-04-01 03:09:27,439 ADAM: Layer 1 -> dw_min:1.0000e+00  dw_max:1.0000e+00 lr:1.0000e-06
2023-04-01 03:09:27,439 ADAM: Layer 2 -> dw_min:1.0000e+00  dw_max:1.0000e+00 lr:1.0000e-06
2023-04-01 03:09:27,439 ADAM: Layer 3 -> dw_min:1.0000e+00  dw_max:1.0000e+00 lr:1.0000e-06
2023-04-01 03:09:27,498 			Learning rate: weights:   1.000e-06    
2023-04-01 03:09:27,498 			Last test performance: 99.50%
2023-04-01 03:09:27,498 ----------------
2023-04-01 03:09:30,662   78  =>  19   		Training 486 pattern with 100.00% 	Forward time: 	 3.07 sec
2023-04-01 03:09:30,662 			Loss:    5.210e-04    			Backward time: 	 0.09 sec 
2023-04-01 03:09:30,662 ADAM: Layer 0 -> dw_min:1.0000e+00  dw_max:1.0000e+00 lr:1.0000e-06
2023-04-01 03:09:30,662 ADAM: Layer 1 -> dw_min:1.0000e+00  dw_max:1.0000e+00 lr:1.0000e-06
2023-04-01 03:09:30,662 ADAM: Layer 2 -> dw_min:1.0000e+00  dw_max:1.0000e+00 lr:1.0000e-06
2023-04-01 03:09:30,663 ADAM: Layer 3 -> dw_min:1.0000e+00  dw_max:1.0000e+00 lr:1.0000e-06
2023-04-01 03:09:30,677 			Learning rate: weights:   1.000e-06    
2023-04-01 03:09:30,677 			Last test performance: 99.50%
2023-04-01 03:09:30,678 ----------------
2023-04-01 03:09:33,841   78  =>  20   		Training 486 pattern with 100.00% 	Forward time: 	 3.07 sec
2023-04-01 03:09:33,841 			Loss:    3.795e-04    			Backward time: 	 0.09 sec 
2023-04-01 03:09:33,841 ADAM: Layer 0 -> dw_min:1.0000e+00  dw_max:1.0000e+00 lr:1.0000e-06
2023-04-01 03:09:33,841 ADAM: Layer 1 -> dw_min:1.0000e+00  dw_max:1.0000e+00 lr:1.0000e-06
2023-04-01 03:09:33,842 ADAM: Layer 2 -> dw_min:1.0000e+00  dw_max:1.0000e+00 lr:1.0000e-06
2023-04-01 03:09:33,842 ADAM: Layer 3 -> dw_min:1.0000e+00  dw_max:1.0000e+00 lr:1.0000e-06
2023-04-01 03:09:33,856 			Learning rate: weights:   1.000e-06    
2023-04-01 03:09:33,856 			Last test performance: 99.50%
2023-04-01 03:09:33,856 ----------------
2023-04-01 03:09:37,017   78  =>  21   		Training 486 pattern with 99.79% 	Forward time: 	 3.06 sec
2023-04-01 03:09:37,017 			Loss:    5.058e-03    			Backward time: 	 0.09 sec 
2023-04-01 03:09:37,017 ADAM: Layer 0 -> dw_min:1.0000e+00  dw_max:1.0000e+00 lr:1.0000e-06
2023-04-01 03:09:37,017 ADAM: Layer 1 -> dw_min:1.0000e+00  dw_max:1.0000e+00 lr:1.0000e-06
2023-04-01 03:09:37,017 ADAM: Layer 2 -> dw_min:1.0000e+00  dw_max:1.0000e+00 lr:1.0000e-06
2023-04-01 03:09:37,018 ADAM: Layer 3 -> dw_min:1.0000e+00  dw_max:1.0000e+00 lr:1.0000e-06
2023-04-01 03:09:37,079 			Learning rate: weights:   1.000e-06    
2023-04-01 03:09:37,079 			Last test performance: 99.50%
2023-04-01 03:09:37,079 ----------------
2023-04-01 03:09:40,239   78  =>  22   		Training 486 pattern with 99.58% 	Forward time: 	 3.06 sec
2023-04-01 03:09:40,240 			Loss:    4.707e-03    			Backward time: 	 0.09 sec 
2023-04-01 03:09:40,240 ADAM: Layer 0 -> dw_min:1.0000e+00  dw_max:1.0000e+00 lr:1.0000e-06
2023-04-01 03:09:40,240 ADAM: Layer 1 -> dw_min:1.0000e+00  dw_max:1.0000e+00 lr:1.0000e-06
2023-04-01 03:09:40,240 ADAM: Layer 2 -> dw_min:1.0000e+00  dw_max:1.0000e+00 lr:1.0000e-06
2023-04-01 03:09:40,240 ADAM: Layer 3 -> dw_min:1.0000e+00  dw_max:1.0000e+00 lr:1.0000e-06
2023-04-01 03:09:40,256 			Learning rate: weights:   1.000e-06    
2023-04-01 03:09:40,256 			Last test performance: 99.50%
2023-04-01 03:09:40,256 ----------------
2023-04-01 03:09:43,417   78  =>  23   		Training 486 pattern with 99.79% 	Forward time: 	 3.06 sec
2023-04-01 03:09:43,417 			Loss:    3.514e-03    			Backward time: 	 0.09 sec 
2023-04-01 03:09:43,417 ADAM: Layer 0 -> dw_min:1.0000e+00  dw_max:1.0000e+00 lr:1.0000e-06
2023-04-01 03:09:43,418 ADAM: Layer 1 -> dw_min:1.0000e+00  dw_max:1.0000e+00 lr:1.0000e-06
2023-04-01 03:09:43,418 ADAM: Layer 2 -> dw_min:1.0000e+00  dw_max:1.0000e+00 lr:1.0000e-06
2023-04-01 03:09:43,418 ADAM: Layer 3 -> dw_min:1.0000e+00  dw_max:1.0000e+00 lr:1.0000e-06
2023-04-01 03:09:43,495 			Learning rate: weights:   1.000e-06    
2023-04-01 03:09:43,495 			Last test performance: 99.50%
2023-04-01 03:09:43,495 ----------------
2023-04-01 03:09:46,655   78  =>  24   		Training 486 pattern with 100.00% 	Forward time: 	 3.06 sec
2023-04-01 03:09:46,655 			Loss:    6.519e-04    			Backward time: 	 0.09 sec 
2023-04-01 03:09:46,656 ADAM: Layer 0 -> dw_min:1.0000e+00  dw_max:1.0000e+00 lr:1.0000e-06
2023-04-01 03:09:46,656 ADAM: Layer 1 -> dw_min:1.0000e+00  dw_max:1.0000e+00 lr:1.0000e-06
2023-04-01 03:09:46,656 ADAM: Layer 2 -> dw_min:1.0000e+00  dw_max:1.0000e+00 lr:1.0000e-06
2023-04-01 03:09:46,656 ADAM: Layer 3 -> dw_min:1.0000e+00  dw_max:1.0000e+00 lr:1.0000e-06
2023-04-01 03:09:46,725 			Learning rate: weights:   1.000e-06    
2023-04-01 03:09:46,725 			Last test performance: 99.50%
2023-04-01 03:09:46,725 ----------------
2023-04-01 03:09:49,887   78  =>  25   		Training 486 pattern with 100.00% 	Forward time: 	 3.06 sec
2023-04-01 03:09:49,887 			Loss:    1.175e-03    			Backward time: 	 0.09 sec 
2023-04-01 03:09:49,887 ADAM: Layer 0 -> dw_min:1.0000e+00  dw_max:1.0000e+00 lr:1.0000e-06
2023-04-01 03:09:49,888 ADAM: Layer 1 -> dw_min:1.0000e+00  dw_max:1.0000e+00 lr:1.0000e-06
2023-04-01 03:09:49,888 ADAM: Layer 2 -> dw_min:1.0000e+00  dw_max:1.0000e+00 lr:1.0000e-06
2023-04-01 03:09:49,888 ADAM: Layer 3 -> dw_min:1.0000e+00  dw_max:1.0000e+00 lr:1.0000e-06
2023-04-01 03:09:49,985 			Learning rate: weights:   1.000e-06    
2023-04-01 03:09:49,985 			Last test performance: 99.50%
2023-04-01 03:09:49,985 ----------------
2023-04-01 03:09:53,147   78  =>  26   		Training 486 pattern with 100.00% 	Forward time: 	 3.06 sec
2023-04-01 03:09:53,147 			Loss:    2.817e-04    			Backward time: 	 0.09 sec 
2023-04-01 03:09:53,147 ADAM: Layer 0 -> dw_min:1.0000e+00  dw_max:1.0000e+00 lr:1.0000e-06
2023-04-01 03:09:53,147 ADAM: Layer 1 -> dw_min:1.0000e+00  dw_max:1.0000e+00 lr:1.0000e-06
2023-04-01 03:09:53,147 ADAM: Layer 2 -> dw_min:1.0000e+00  dw_max:1.0000e+00 lr:1.0000e-06
2023-04-01 03:09:53,147 ADAM: Layer 3 -> dw_min:1.0000e+00  dw_max:1.0000e+00 lr:1.0000e-06
2023-04-01 03:09:53,181 			Learning rate: weights:   1.000e-06    
2023-04-01 03:09:53,181 			Last test performance: 99.50%
2023-04-01 03:09:53,181 ----------------
2023-04-01 03:09:56,341   78  =>  27   		Training 486 pattern with 100.00% 	Forward time: 	 3.06 sec
2023-04-01 03:09:56,341 			Loss:    1.346e-03    			Backward time: 	 0.09 sec 
2023-04-01 03:09:56,341 ADAM: Layer 0 -> dw_min:1.0000e+00  dw_max:1.0000e+00 lr:1.0000e-06
2023-04-01 03:09:56,341 ADAM: Layer 1 -> dw_min:1.0000e+00  dw_max:1.0000e+00 lr:1.0000e-06
2023-04-01 03:09:56,341 ADAM: Layer 2 -> dw_min:1.0000e+00  dw_max:1.0000e+00 lr:1.0000e-06
2023-04-01 03:09:56,341 ADAM: Layer 3 -> dw_min:1.0000e+00  dw_max:1.0000e+00 lr:1.0000e-06
2023-04-01 03:09:56,373 			Learning rate: weights:   1.000e-06    
2023-04-01 03:09:56,373 			Last test performance: 99.50%
2023-04-01 03:09:56,373 ----------------
2023-04-01 03:09:59,533   78  =>  28   		Training 486 pattern with 100.00% 	Forward time: 	 3.06 sec
2023-04-01 03:09:59,533 			Loss:    5.742e-04    			Backward time: 	 0.09 sec 
2023-04-01 03:09:59,533 ADAM: Layer 0 -> dw_min:1.0000e+00  dw_max:1.0000e+00 lr:1.0000e-06
2023-04-01 03:09:59,533 ADAM: Layer 1 -> dw_min:1.0000e+00  dw_max:1.0000e+00 lr:1.0000e-06
2023-04-01 03:09:59,533 ADAM: Layer 2 -> dw_min:1.0000e+00  dw_max:1.0000e+00 lr:1.0000e-06
2023-04-01 03:09:59,534 ADAM: Layer 3 -> dw_min:1.0000e+00  dw_max:1.0000e+00 lr:1.0000e-06
2023-04-01 03:09:59,595 			Learning rate: weights:   1.000e-06    
2023-04-01 03:09:59,595 			Last test performance: 99.50%
2023-04-01 03:09:59,595 ----------------
2023-04-01 03:10:02,758   78  =>  29   		Training 486 pattern with 100.00% 	Forward time: 	 3.06 sec
2023-04-01 03:10:02,758 			Loss:    3.080e-03    			Backward time: 	 0.09 sec 
2023-04-01 03:10:02,758 ADAM: Layer 0 -> dw_min:1.0000e+00  dw_max:1.0000e+00 lr:1.0000e-06
2023-04-01 03:10:02,758 ADAM: Layer 1 -> dw_min:1.0000e+00  dw_max:1.0000e+00 lr:1.0000e-06
2023-04-01 03:10:02,758 ADAM: Layer 2 -> dw_min:1.0000e+00  dw_max:1.0000e+00 lr:1.0000e-06
2023-04-01 03:10:02,758 ADAM: Layer 3 -> dw_min:1.0000e+00  dw_max:1.0000e+00 lr:1.0000e-06
2023-04-01 03:10:02,824 			Learning rate: weights:   1.000e-06    
2023-04-01 03:10:02,824 			Last test performance: 99.50%
2023-04-01 03:10:02,824 ----------------
2023-04-01 03:10:05,984   78  =>  30   		Training 486 pattern with 100.00% 	Forward time: 	 3.06 sec
2023-04-01 03:10:05,984 			Loss:    1.584e-03    			Backward time: 	 0.09 sec 
2023-04-01 03:10:05,984 ADAM: Layer 0 -> dw_min:1.0000e+00  dw_max:1.0000e+00 lr:1.0000e-06
2023-04-01 03:10:05,984 ADAM: Layer 1 -> dw_min:1.0000e+00  dw_max:1.0000e+00 lr:1.0000e-06
2023-04-01 03:10:05,984 ADAM: Layer 2 -> dw_min:1.0000e+00  dw_max:1.0000e+00 lr:1.0000e-06
2023-04-01 03:10:05,984 ADAM: Layer 3 -> dw_min:1.0000e+00  dw_max:1.0000e+00 lr:1.0000e-06
2023-04-01 03:10:06,059 			Learning rate: weights:   1.000e-06    
2023-04-01 03:10:06,059 			Last test performance: 99.50%
2023-04-01 03:10:06,059 ----------------
2023-04-01 03:10:09,219   78  =>  31   		Training 486 pattern with 99.79% 	Forward time: 	 3.06 sec
2023-04-01 03:10:09,219 			Loss:    2.947e-03    			Backward time: 	 0.09 sec 
2023-04-01 03:10:09,219 ADAM: Layer 0 -> dw_min:1.0000e+00  dw_max:1.0000e+00 lr:1.0000e-06
2023-04-01 03:10:09,220 ADAM: Layer 1 -> dw_min:1.0000e+00  dw_max:1.0000e+00 lr:1.0000e-06
2023-04-01 03:10:09,220 ADAM: Layer 2 -> dw_min:1.0000e+00  dw_max:1.0000e+00 lr:1.0000e-06
2023-04-01 03:10:09,220 ADAM: Layer 3 -> dw_min:1.0000e+00  dw_max:1.0000e+00 lr:1.0000e-06
2023-04-01 03:10:09,278 			Learning rate: weights:   1.000e-06    
2023-04-01 03:10:09,278 			Last test performance: 99.50%
2023-04-01 03:10:09,278 ----------------
2023-04-01 03:10:12,438   78  =>  32   		Training 486 pattern with 100.00% 	Forward time: 	 3.06 sec
2023-04-01 03:10:12,438 			Loss:    1.141e-03    			Backward time: 	 0.09 sec 
2023-04-01 03:10:12,438 ADAM: Layer 0 -> dw_min:1.0000e+00  dw_max:1.0000e+00 lr:1.0000e-06
2023-04-01 03:10:12,438 ADAM: Layer 1 -> dw_min:1.0000e+00  dw_max:1.0000e+00 lr:1.0000e-06
2023-04-01 03:10:12,438 ADAM: Layer 2 -> dw_min:1.0000e+00  dw_max:1.0000e+00 lr:1.0000e-06
2023-04-01 03:10:12,439 ADAM: Layer 3 -> dw_min:1.0000e+00  dw_max:1.0000e+00 lr:1.0000e-06
2023-04-01 03:10:12,541 			Learning rate: weights:   1.000e-06    
2023-04-01 03:10:12,541 			Last test performance: 99.50%
2023-04-01 03:10:12,541 ----------------
2023-04-01 03:10:15,703   78  =>  33   		Training 486 pattern with 99.38% 	Forward time: 	 3.06 sec
2023-04-01 03:10:15,703 			Loss:    1.408e-02    			Backward time: 	 0.09 sec 
2023-04-01 03:10:15,703 ADAM: Layer 0 -> dw_min:1.0000e+00  dw_max:1.0000e+00 lr:1.0000e-06
2023-04-01 03:10:15,703 ADAM: Layer 1 -> dw_min:1.0000e+00  dw_max:1.0000e+00 lr:1.0000e-06
2023-04-01 03:10:15,703 ADAM: Layer 2 -> dw_min:1.0000e+00  dw_max:1.0000e+00 lr:1.0000e-06
2023-04-01 03:10:15,703 ADAM: Layer 3 -> dw_min:1.0000e+00  dw_max:1.0000e+00 lr:1.0000e-06
2023-04-01 03:10:15,770 			Learning rate: weights:   1.000e-06    
2023-04-01 03:10:15,770 			Last test performance: 99.50%
2023-04-01 03:10:15,770 ----------------
2023-04-01 03:10:18,931   78  =>  34   		Training 486 pattern with 100.00% 	Forward time: 	 3.06 sec
2023-04-01 03:10:18,931 			Loss:    7.184e-04    			Backward time: 	 0.09 sec 
2023-04-01 03:10:18,931 ADAM: Layer 0 -> dw_min:1.0000e+00  dw_max:1.0000e+00 lr:1.0000e-06
2023-04-01 03:10:18,931 ADAM: Layer 1 -> dw_min:1.0000e+00  dw_max:1.0000e+00 lr:1.0000e-06
2023-04-01 03:10:18,931 ADAM: Layer 2 -> dw_min:1.0000e+00  dw_max:1.0000e+00 lr:1.0000e-06
2023-04-01 03:10:18,932 ADAM: Layer 3 -> dw_min:1.0000e+00  dw_max:1.0000e+00 lr:1.0000e-06
2023-04-01 03:10:18,990 			Learning rate: weights:   1.000e-06    
2023-04-01 03:10:18,990 			Last test performance: 99.50%
2023-04-01 03:10:18,990 ----------------
2023-04-01 03:10:22,150   78  =>  35   		Training 486 pattern with 99.58% 	Forward time: 	 3.06 sec
2023-04-01 03:10:22,150 			Loss:    1.678e-02    			Backward time: 	 0.09 sec 
2023-04-01 03:10:22,150 ADAM: Layer 0 -> dw_min:1.0000e+00  dw_max:1.0000e+00 lr:1.0000e-06
2023-04-01 03:10:22,150 ADAM: Layer 1 -> dw_min:1.0000e+00  dw_max:1.0000e+00 lr:1.0000e-06
2023-04-01 03:10:22,151 ADAM: Layer 2 -> dw_min:1.0000e+00  dw_max:1.0000e+00 lr:1.0000e-06
2023-04-01 03:10:22,151 ADAM: Layer 3 -> dw_min:1.0000e+00  dw_max:1.0000e+00 lr:1.0000e-06
2023-04-01 03:10:22,217 			Learning rate: weights:   1.000e-06    
2023-04-01 03:10:22,217 			Last test performance: 99.50%
2023-04-01 03:10:22,217 ----------------
2023-04-01 03:10:25,378   78  =>  36   		Training 486 pattern with 100.00% 	Forward time: 	 3.06 sec
2023-04-01 03:10:25,378 			Loss:    1.756e-03    			Backward time: 	 0.09 sec 
2023-04-01 03:10:25,379 ADAM: Layer 0 -> dw_min:1.0000e+00  dw_max:1.0000e+00 lr:1.0000e-06
2023-04-01 03:10:25,379 ADAM: Layer 1 -> dw_min:1.0000e+00  dw_max:1.0000e+00 lr:1.0000e-06
2023-04-01 03:10:25,379 ADAM: Layer 2 -> dw_min:1.0000e+00  dw_max:1.0000e+00 lr:1.0000e-06
2023-04-01 03:10:25,379 ADAM: Layer 3 -> dw_min:1.0000e+00  dw_max:1.0000e+00 lr:1.0000e-06
2023-04-01 03:10:25,422 			Learning rate: weights:   1.000e-06    
2023-04-01 03:10:25,422 			Last test performance: 99.50%
2023-04-01 03:10:25,422 ----------------
2023-04-01 03:10:28,582   78  =>  37   		Training 486 pattern with 100.00% 	Forward time: 	 3.06 sec
2023-04-01 03:10:28,582 			Loss:    8.901e-04    			Backward time: 	 0.09 sec 
2023-04-01 03:10:28,582 ADAM: Layer 0 -> dw_min:1.0000e+00  dw_max:1.0000e+00 lr:1.0000e-06
2023-04-01 03:10:28,582 ADAM: Layer 1 -> dw_min:1.0000e+00  dw_max:1.0000e+00 lr:1.0000e-06
2023-04-01 03:10:28,582 ADAM: Layer 2 -> dw_min:1.0000e+00  dw_max:1.0000e+00 lr:1.0000e-06
2023-04-01 03:10:28,583 ADAM: Layer 3 -> dw_min:1.0000e+00  dw_max:1.0000e+00 lr:1.0000e-06
2023-04-01 03:10:28,648 			Learning rate: weights:   1.000e-06    
2023-04-01 03:10:28,648 			Last test performance: 99.50%
2023-04-01 03:10:28,648 ----------------
2023-04-01 03:10:31,811   78  =>  38   		Training 486 pattern with 100.00% 	Forward time: 	 3.07 sec
2023-04-01 03:10:31,811 			Loss:    7.779e-04    			Backward time: 	 0.09 sec 
2023-04-01 03:10:31,811 ADAM: Layer 0 -> dw_min:1.0000e+00  dw_max:1.0000e+00 lr:1.0000e-06
2023-04-01 03:10:31,811 ADAM: Layer 1 -> dw_min:1.0000e+00  dw_max:1.0000e+00 lr:1.0000e-06
2023-04-01 03:10:31,811 ADAM: Layer 2 -> dw_min:1.0000e+00  dw_max:1.0000e+00 lr:1.0000e-06
2023-04-01 03:10:31,812 ADAM: Layer 3 -> dw_min:1.0000e+00  dw_max:1.0000e+00 lr:1.0000e-06
2023-04-01 03:10:31,867 			Learning rate: weights:   1.000e-06    
2023-04-01 03:10:31,867 			Last test performance: 99.50%
2023-04-01 03:10:31,867 ----------------
2023-04-01 03:10:35,027   78  =>  39   		Training 486 pattern with 100.00% 	Forward time: 	 3.06 sec
2023-04-01 03:10:35,027 			Loss:    4.215e-04    			Backward time: 	 0.09 sec 
2023-04-01 03:10:35,027 ADAM: Layer 0 -> dw_min:1.0000e+00  dw_max:1.0000e+00 lr:1.0000e-06
2023-04-01 03:10:35,028 ADAM: Layer 1 -> dw_min:1.0000e+00  dw_max:1.0000e+00 lr:1.0000e-06
2023-04-01 03:10:35,028 ADAM: Layer 2 -> dw_min:1.0000e+00  dw_max:1.0000e+00 lr:1.0000e-06
2023-04-01 03:10:35,028 ADAM: Layer 3 -> dw_min:1.0000e+00  dw_max:1.0000e+00 lr:1.0000e-06
2023-04-01 03:10:35,042 			Learning rate: weights:   1.000e-06    
2023-04-01 03:10:35,042 			Last test performance: 99.50%
2023-04-01 03:10:35,042 ----------------
2023-04-01 03:10:38,203   78  =>  40   		Training 486 pattern with 100.00% 	Forward time: 	 3.06 sec
2023-04-01 03:10:38,203 			Loss:    1.364e-03    			Backward time: 	 0.09 sec 
2023-04-01 03:10:38,203 ADAM: Layer 0 -> dw_min:1.0000e+00  dw_max:1.0000e+00 lr:1.0000e-06
2023-04-01 03:10:38,204 ADAM: Layer 1 -> dw_min:1.0000e+00  dw_max:1.0000e+00 lr:1.0000e-06
2023-04-01 03:10:38,204 ADAM: Layer 2 -> dw_min:1.0000e+00  dw_max:1.0000e+00 lr:1.0000e-06
2023-04-01 03:10:38,204 ADAM: Layer 3 -> dw_min:1.0000e+00  dw_max:1.0000e+00 lr:1.0000e-06
2023-04-01 03:10:38,219 			Learning rate: weights:   1.000e-06    
2023-04-01 03:10:38,219 			Last test performance: 99.50%
2023-04-01 03:10:38,219 ----------------
2023-04-01 03:10:41,382   78  =>  41   		Training 486 pattern with 100.00% 	Forward time: 	 3.07 sec
2023-04-01 03:10:41,382 			Loss:    2.693e-03    			Backward time: 	 0.09 sec 
2023-04-01 03:10:41,383 ADAM: Layer 0 -> dw_min:1.0000e+00  dw_max:1.0000e+00 lr:1.0000e-06
2023-04-01 03:10:41,383 ADAM: Layer 1 -> dw_min:1.0000e+00  dw_max:1.0000e+00 lr:1.0000e-06
2023-04-01 03:10:41,383 ADAM: Layer 2 -> dw_min:1.0000e+00  dw_max:1.0000e+00 lr:1.0000e-06
2023-04-01 03:10:41,383 ADAM: Layer 3 -> dw_min:1.0000e+00  dw_max:1.0000e+00 lr:1.0000e-06
2023-04-01 03:10:41,440 			Learning rate: weights:   1.000e-06    
2023-04-01 03:10:41,440 			Last test performance: 99.50%
2023-04-01 03:10:41,440 ----------------
2023-04-01 03:10:44,602   78  =>  42   		Training 486 pattern with 100.00% 	Forward time: 	 3.06 sec
2023-04-01 03:10:44,602 			Loss:    6.082e-04    			Backward time: 	 0.09 sec 
2023-04-01 03:10:44,603 ADAM: Layer 0 -> dw_min:1.0000e+00  dw_max:1.0000e+00 lr:1.0000e-06
2023-04-01 03:10:44,603 ADAM: Layer 1 -> dw_min:1.0000e+00  dw_max:1.0000e+00 lr:1.0000e-06
2023-04-01 03:10:44,603 ADAM: Layer 2 -> dw_min:1.0000e+00  dw_max:1.0000e+00 lr:1.0000e-06
2023-04-01 03:10:44,603 ADAM: Layer 3 -> dw_min:1.0000e+00  dw_max:1.0000e+00 lr:1.0000e-06
2023-04-01 03:10:44,681 			Learning rate: weights:   1.000e-06    
2023-04-01 03:10:44,681 			Last test performance: 99.50%
2023-04-01 03:10:44,681 ----------------
2023-04-01 03:10:47,843   78  =>  43   		Training 486 pattern with 100.00% 	Forward time: 	 3.06 sec
2023-04-01 03:10:47,843 			Loss:    4.316e-04    			Backward time: 	 0.09 sec 
2023-04-01 03:10:47,844 ADAM: Layer 0 -> dw_min:1.0000e+00  dw_max:1.0000e+00 lr:1.0000e-06
2023-04-01 03:10:47,844 ADAM: Layer 1 -> dw_min:1.0000e+00  dw_max:1.0000e+00 lr:1.0000e-06
2023-04-01 03:10:47,844 ADAM: Layer 2 -> dw_min:1.0000e+00  dw_max:1.0000e+00 lr:1.0000e-06
2023-04-01 03:10:47,844 ADAM: Layer 3 -> dw_min:1.0000e+00  dw_max:1.0000e+00 lr:1.0000e-06
2023-04-01 03:10:47,863 			Learning rate: weights:   1.000e-06    
2023-04-01 03:10:47,863 			Last test performance: 99.50%
2023-04-01 03:10:47,863 ----------------
2023-04-01 03:10:51,025   78  =>  44   		Training 486 pattern with 99.79% 	Forward time: 	 3.06 sec
2023-04-01 03:10:51,025 			Loss:    5.618e-03    			Backward time: 	 0.09 sec 
2023-04-01 03:10:51,025 ADAM: Layer 0 -> dw_min:1.0000e+00  dw_max:1.0000e+00 lr:1.0000e-06
2023-04-01 03:10:51,025 ADAM: Layer 1 -> dw_min:1.0000e+00  dw_max:1.0000e+00 lr:1.0000e-06
2023-04-01 03:10:51,025 ADAM: Layer 2 -> dw_min:1.0000e+00  dw_max:1.0000e+00 lr:1.0000e-06
2023-04-01 03:10:51,025 ADAM: Layer 3 -> dw_min:1.0000e+00  dw_max:1.0000e+00 lr:1.0000e-06
2023-04-01 03:10:51,039 			Learning rate: weights:   1.000e-06    
2023-04-01 03:10:51,039 			Last test performance: 99.50%
2023-04-01 03:10:51,040 ----------------
2023-04-01 03:10:54,200   78  =>  45   		Training 486 pattern with 100.00% 	Forward time: 	 3.06 sec
2023-04-01 03:10:54,200 			Loss:    1.056e-03    			Backward time: 	 0.09 sec 
2023-04-01 03:10:54,200 ADAM: Layer 0 -> dw_min:1.0000e+00  dw_max:1.0000e+00 lr:1.0000e-06
2023-04-01 03:10:54,200 ADAM: Layer 1 -> dw_min:1.0000e+00  dw_max:1.0000e+00 lr:1.0000e-06
2023-04-01 03:10:54,200 ADAM: Layer 2 -> dw_min:1.0000e+00  dw_max:1.0000e+00 lr:1.0000e-06
2023-04-01 03:10:54,200 ADAM: Layer 3 -> dw_min:1.0000e+00  dw_max:1.0000e+00 lr:1.0000e-06
2023-04-01 03:10:54,215 			Learning rate: weights:   1.000e-06    
2023-04-01 03:10:54,215 			Last test performance: 99.50%
2023-04-01 03:10:54,215 ----------------
2023-04-01 03:10:57,378   78  =>  46   		Training 486 pattern with 100.00% 	Forward time: 	 3.06 sec
2023-04-01 03:10:57,378 			Loss:    9.821e-04    			Backward time: 	 0.09 sec 
2023-04-01 03:10:57,378 ADAM: Layer 0 -> dw_min:1.0000e+00  dw_max:1.0000e+00 lr:1.0000e-06
2023-04-01 03:10:57,378 ADAM: Layer 1 -> dw_min:1.0000e+00  dw_max:1.0000e+00 lr:1.0000e-06
2023-04-01 03:10:57,378 ADAM: Layer 2 -> dw_min:1.0000e+00  dw_max:1.0000e+00 lr:1.0000e-06
2023-04-01 03:10:57,378 ADAM: Layer 3 -> dw_min:1.0000e+00  dw_max:1.0000e+00 lr:1.0000e-06
2023-04-01 03:10:57,393 			Learning rate: weights:   1.000e-06    
2023-04-01 03:10:57,393 			Last test performance: 99.50%
2023-04-01 03:10:57,393 ----------------
2023-04-01 03:11:00,553   78  =>  47   		Training 486 pattern with 100.00% 	Forward time: 	 3.06 sec
2023-04-01 03:11:00,553 			Loss:    1.110e-03    			Backward time: 	 0.09 sec 
2023-04-01 03:11:00,553 ADAM: Layer 0 -> dw_min:1.0000e+00  dw_max:1.0000e+00 lr:1.0000e-06
2023-04-01 03:11:00,553 ADAM: Layer 1 -> dw_min:1.0000e+00  dw_max:1.0000e+00 lr:1.0000e-06
2023-04-01 03:11:00,553 ADAM: Layer 2 -> dw_min:1.0000e+00  dw_max:1.0000e+00 lr:1.0000e-06
2023-04-01 03:11:00,554 ADAM: Layer 3 -> dw_min:1.0000e+00  dw_max:1.0000e+00 lr:1.0000e-06
2023-04-01 03:11:00,621 			Learning rate: weights:   1.000e-06    
2023-04-01 03:11:00,621 			Last test performance: 99.50%
2023-04-01 03:11:00,621 ----------------
2023-04-01 03:11:03,786   78  =>  48   		Training 486 pattern with 100.00% 	Forward time: 	 3.07 sec
2023-04-01 03:11:03,786 			Loss:    2.785e-04    			Backward time: 	 0.09 sec 
2023-04-01 03:11:03,786 ADAM: Layer 0 -> dw_min:1.0000e+00  dw_max:1.0000e+00 lr:1.0000e-06
2023-04-01 03:11:03,786 ADAM: Layer 1 -> dw_min:1.0000e+00  dw_max:1.0000e+00 lr:1.0000e-06
2023-04-01 03:11:03,787 ADAM: Layer 2 -> dw_min:1.0000e+00  dw_max:1.0000e+00 lr:1.0000e-06
2023-04-01 03:11:03,787 ADAM: Layer 3 -> dw_min:1.0000e+00  dw_max:1.0000e+00 lr:1.0000e-06
2023-04-01 03:11:03,827 			Learning rate: weights:   1.000e-06    
2023-04-01 03:11:03,827 			Last test performance: 99.50%
2023-04-01 03:11:03,827 ----------------
2023-04-01 03:11:06,987   78  =>  49   		Training 486 pattern with 100.00% 	Forward time: 	 3.06 sec
2023-04-01 03:11:06,987 			Loss:    3.301e-04    			Backward time: 	 0.09 sec 
2023-04-01 03:11:06,988 ADAM: Layer 0 -> dw_min:1.0000e+00  dw_max:1.0000e+00 lr:1.0000e-06
2023-04-01 03:11:06,988 ADAM: Layer 1 -> dw_min:1.0000e+00  dw_max:1.0000e+00 lr:1.0000e-06
2023-04-01 03:11:06,988 ADAM: Layer 2 -> dw_min:1.0000e+00  dw_max:1.0000e+00 lr:1.0000e-06
2023-04-01 03:11:06,988 ADAM: Layer 3 -> dw_min:1.0000e+00  dw_max:1.0000e+00 lr:1.0000e-06
2023-04-01 03:11:07,002 			Learning rate: weights:   1.000e-06    
2023-04-01 03:11:07,002 			Last test performance: 99.50%
2023-04-01 03:11:07,002 ----------------
2023-04-01 03:11:10,163   78  =>  50   		Training 486 pattern with 100.00% 	Forward time: 	 3.06 sec
2023-04-01 03:11:10,163 			Loss:    1.886e-03    			Backward time: 	 0.09 sec 
2023-04-01 03:11:10,163 ADAM: Layer 0 -> dw_min:1.0000e+00  dw_max:1.0000e+00 lr:1.0000e-06
2023-04-01 03:11:10,163 ADAM: Layer 1 -> dw_min:1.0000e+00  dw_max:1.0000e+00 lr:1.0000e-06
2023-04-01 03:11:10,163 ADAM: Layer 2 -> dw_min:1.0000e+00  dw_max:1.0000e+00 lr:1.0000e-06
2023-04-01 03:11:10,164 ADAM: Layer 3 -> dw_min:1.0000e+00  dw_max:1.0000e+00 lr:1.0000e-06
2023-04-01 03:11:10,178 			Learning rate: weights:   1.000e-06    
2023-04-01 03:11:10,178 			Last test performance: 99.50%
2023-04-01 03:11:10,178 ----------------
2023-04-01 03:11:13,339   78  =>  51   		Training 486 pattern with 99.79% 	Forward time: 	 3.06 sec
2023-04-01 03:11:13,339 			Loss:    6.668e-03    			Backward time: 	 0.09 sec 
2023-04-01 03:11:13,339 ADAM: Layer 0 -> dw_min:1.0000e+00  dw_max:1.0000e+00 lr:1.0000e-06
2023-04-01 03:11:13,339 ADAM: Layer 1 -> dw_min:1.0000e+00  dw_max:1.0000e+00 lr:1.0000e-06
2023-04-01 03:11:13,339 ADAM: Layer 2 -> dw_min:1.0000e+00  dw_max:1.0000e+00 lr:1.0000e-06
2023-04-01 03:11:13,340 ADAM: Layer 3 -> dw_min:1.0000e+00  dw_max:1.0000e+00 lr:1.0000e-06
2023-04-01 03:11:13,353 			Learning rate: weights:   1.000e-06    
2023-04-01 03:11:13,353 			Last test performance: 99.50%
2023-04-01 03:11:13,353 ----------------
2023-04-01 03:11:16,515   78  =>  52   		Training 486 pattern with 100.00% 	Forward time: 	 3.06 sec
2023-04-01 03:11:16,515 			Loss:    1.630e-03    			Backward time: 	 0.09 sec 
2023-04-01 03:11:16,515 ADAM: Layer 0 -> dw_min:1.0000e+00  dw_max:1.0000e+00 lr:1.0000e-06
2023-04-01 03:11:16,515 ADAM: Layer 1 -> dw_min:1.0000e+00  dw_max:1.0000e+00 lr:1.0000e-06
2023-04-01 03:11:16,515 ADAM: Layer 2 -> dw_min:1.0000e+00  dw_max:1.0000e+00 lr:1.0000e-06
2023-04-01 03:11:16,515 ADAM: Layer 3 -> dw_min:1.0000e+00  dw_max:1.0000e+00 lr:1.0000e-06
2023-04-01 03:11:16,530 			Learning rate: weights:   1.000e-06    
2023-04-01 03:11:16,530 			Last test performance: 99.50%
2023-04-01 03:11:16,530 ----------------
2023-04-01 03:11:19,691   78  =>  53   		Training 486 pattern with 99.79% 	Forward time: 	 3.06 sec
2023-04-01 03:11:19,691 			Loss:    9.740e-03    			Backward time: 	 0.09 sec 
2023-04-01 03:11:19,691 ADAM: Layer 0 -> dw_min:1.0000e+00  dw_max:1.0000e+00 lr:1.0000e-06
2023-04-01 03:11:19,691 ADAM: Layer 1 -> dw_min:1.0000e+00  dw_max:1.0000e+00 lr:1.0000e-06
2023-04-01 03:11:19,691 ADAM: Layer 2 -> dw_min:1.0000e+00  dw_max:1.0000e+00 lr:1.0000e-06
2023-04-01 03:11:19,692 ADAM: Layer 3 -> dw_min:1.0000e+00  dw_max:1.0000e+00 lr:1.0000e-06
2023-04-01 03:11:19,750 			Learning rate: weights:   1.000e-06    
2023-04-01 03:11:19,750 			Last test performance: 99.50%
2023-04-01 03:11:19,750 ----------------
2023-04-01 03:11:22,910   78  =>  54   		Training 486 pattern with 100.00% 	Forward time: 	 3.06 sec
2023-04-01 03:11:22,910 			Loss:    4.252e-03    			Backward time: 	 0.09 sec 
2023-04-01 03:11:22,910 ADAM: Layer 0 -> dw_min:1.0000e+00  dw_max:1.0000e+00 lr:1.0000e-06
2023-04-01 03:11:22,910 ADAM: Layer 1 -> dw_min:1.0000e+00  dw_max:1.0000e+00 lr:1.0000e-06
2023-04-01 03:11:22,911 ADAM: Layer 2 -> dw_min:1.0000e+00  dw_max:1.0000e+00 lr:1.0000e-06
2023-04-01 03:11:22,911 ADAM: Layer 3 -> dw_min:1.0000e+00  dw_max:1.0000e+00 lr:1.0000e-06
2023-04-01 03:11:22,925 			Learning rate: weights:   1.000e-06    
2023-04-01 03:11:22,925 			Last test performance: 99.50%
2023-04-01 03:11:22,925 ----------------
2023-04-01 03:11:26,085   78  =>  55   		Training 486 pattern with 99.79% 	Forward time: 	 3.06 sec
2023-04-01 03:11:26,085 			Loss:    3.115e-03    			Backward time: 	 0.09 sec 
2023-04-01 03:11:26,086 ADAM: Layer 0 -> dw_min:1.0000e+00  dw_max:1.0000e+00 lr:1.0000e-06
2023-04-01 03:11:26,086 ADAM: Layer 1 -> dw_min:1.0000e+00  dw_max:1.0000e+00 lr:1.0000e-06
2023-04-01 03:11:26,086 ADAM: Layer 2 -> dw_min:1.0000e+00  dw_max:1.0000e+00 lr:1.0000e-06
2023-04-01 03:11:26,086 ADAM: Layer 3 -> dw_min:1.0000e+00  dw_max:1.0000e+00 lr:1.0000e-06
2023-04-01 03:11:26,117 			Learning rate: weights:   1.000e-06    
2023-04-01 03:11:26,117 			Last test performance: 99.50%
2023-04-01 03:11:26,117 ----------------
2023-04-01 03:11:29,278   78  =>  56   		Training 486 pattern with 100.00% 	Forward time: 	 3.06 sec
2023-04-01 03:11:29,278 			Loss:    1.501e-03    			Backward time: 	 0.09 sec 
2023-04-01 03:11:29,278 ADAM: Layer 0 -> dw_min:1.0000e+00  dw_max:1.0000e+00 lr:1.0000e-06
2023-04-01 03:11:29,278 ADAM: Layer 1 -> dw_min:1.0000e+00  dw_max:1.0000e+00 lr:1.0000e-06
2023-04-01 03:11:29,278 ADAM: Layer 2 -> dw_min:1.0000e+00  dw_max:1.0000e+00 lr:1.0000e-06
2023-04-01 03:11:29,278 ADAM: Layer 3 -> dw_min:1.0000e+00  dw_max:1.0000e+00 lr:1.0000e-06
2023-04-01 03:11:29,338 			Learning rate: weights:   1.000e-06    
2023-04-01 03:11:29,338 			Last test performance: 99.50%
2023-04-01 03:11:29,338 ----------------
2023-04-01 03:11:32,501   78  =>  57   		Training 486 pattern with 99.58% 	Forward time: 	 3.06 sec
2023-04-01 03:11:32,501 			Loss:    3.096e-03    			Backward time: 	 0.09 sec 
2023-04-01 03:11:32,501 ADAM: Layer 0 -> dw_min:1.0000e+00  dw_max:1.0000e+00 lr:1.0000e-06
2023-04-01 03:11:32,501 ADAM: Layer 1 -> dw_min:1.0000e+00  dw_max:1.0000e+00 lr:1.0000e-06
2023-04-01 03:11:32,501 ADAM: Layer 2 -> dw_min:1.0000e+00  dw_max:1.0000e+00 lr:1.0000e-06
2023-04-01 03:11:32,502 ADAM: Layer 3 -> dw_min:1.0000e+00  dw_max:1.0000e+00 lr:1.0000e-06
2023-04-01 03:11:32,562 			Learning rate: weights:   1.000e-06    
2023-04-01 03:11:32,562 			Last test performance: 99.50%
2023-04-01 03:11:32,562 ----------------
2023-04-01 03:11:35,723   78  =>  58   		Training 486 pattern with 100.00% 	Forward time: 	 3.06 sec
2023-04-01 03:11:35,723 			Loss:    1.915e-03    			Backward time: 	 0.09 sec 
2023-04-01 03:11:35,723 ADAM: Layer 0 -> dw_min:1.0000e+00  dw_max:1.0000e+00 lr:1.0000e-06
2023-04-01 03:11:35,723 ADAM: Layer 1 -> dw_min:1.0000e+00  dw_max:1.0000e+00 lr:1.0000e-06
2023-04-01 03:11:35,723 ADAM: Layer 2 -> dw_min:1.0000e+00  dw_max:1.0000e+00 lr:1.0000e-06
2023-04-01 03:11:35,723 ADAM: Layer 3 -> dw_min:1.0000e+00  dw_max:1.0000e+00 lr:1.0000e-06
2023-04-01 03:11:35,878 			Learning rate: weights:   1.000e-06    
2023-04-01 03:11:35,878 			Last test performance: 99.50%
2023-04-01 03:11:35,878 ----------------
2023-04-01 03:11:39,040   78  =>  59   		Training 486 pattern with 99.79% 	Forward time: 	 3.06 sec
2023-04-01 03:11:39,040 			Loss:    1.447e-02    			Backward time: 	 0.09 sec 
2023-04-01 03:11:39,040 ADAM: Layer 0 -> dw_min:1.0000e+00  dw_max:1.0000e+00 lr:1.0000e-06
2023-04-01 03:11:39,040 ADAM: Layer 1 -> dw_min:1.0000e+00  dw_max:1.0000e+00 lr:1.0000e-06
2023-04-01 03:11:39,040 ADAM: Layer 2 -> dw_min:1.0000e+00  dw_max:1.0000e+00 lr:1.0000e-06
2023-04-01 03:11:39,040 ADAM: Layer 3 -> dw_min:1.0000e+00  dw_max:1.0000e+00 lr:1.0000e-06
2023-04-01 03:11:39,075 			Learning rate: weights:   1.000e-06    
2023-04-01 03:11:39,075 			Last test performance: 99.50%
2023-04-01 03:11:39,075 ----------------
2023-04-01 03:11:42,236   78  =>  60   		Training 486 pattern with 99.79% 	Forward time: 	 3.06 sec
2023-04-01 03:11:42,236 			Loss:    2.069e-03    			Backward time: 	 0.09 sec 
2023-04-01 03:11:42,237 ADAM: Layer 0 -> dw_min:1.0000e+00  dw_max:1.0000e+00 lr:1.0000e-06
2023-04-01 03:11:42,237 ADAM: Layer 1 -> dw_min:1.0000e+00  dw_max:1.0000e+00 lr:1.0000e-06
2023-04-01 03:11:42,237 ADAM: Layer 2 -> dw_min:1.0000e+00  dw_max:1.0000e+00 lr:1.0000e-06
2023-04-01 03:11:42,237 ADAM: Layer 3 -> dw_min:1.0000e+00  dw_max:1.0000e+00 lr:1.0000e-06
2023-04-01 03:11:42,251 			Learning rate: weights:   1.000e-06    
2023-04-01 03:11:42,251 			Last test performance: 99.50%
2023-04-01 03:11:42,251 ----------------
2023-04-01 03:11:45,412   78  =>  61   		Training 486 pattern with 99.79% 	Forward time: 	 3.06 sec
2023-04-01 03:11:45,412 			Loss:    3.462e-03    			Backward time: 	 0.09 sec 
2023-04-01 03:11:45,413 ADAM: Layer 0 -> dw_min:1.0000e+00  dw_max:1.0000e+00 lr:1.0000e-06
2023-04-01 03:11:45,413 ADAM: Layer 1 -> dw_min:1.0000e+00  dw_max:1.0000e+00 lr:1.0000e-06
2023-04-01 03:11:45,413 ADAM: Layer 2 -> dw_min:1.0000e+00  dw_max:1.0000e+00 lr:1.0000e-06
2023-04-01 03:11:45,413 ADAM: Layer 3 -> dw_min:1.0000e+00  dw_max:1.0000e+00 lr:1.0000e-06
2023-04-01 03:11:45,427 			Learning rate: weights:   1.000e-06    
2023-04-01 03:11:45,427 			Last test performance: 99.50%
2023-04-01 03:11:45,427 ----------------
2023-04-01 03:11:48,588   78  =>  62   		Training 486 pattern with 100.00% 	Forward time: 	 3.06 sec
2023-04-01 03:11:48,588 			Loss:    2.047e-03    			Backward time: 	 0.09 sec 
2023-04-01 03:11:48,588 ADAM: Layer 0 -> dw_min:1.0000e+00  dw_max:1.0000e+00 lr:1.0000e-06
2023-04-01 03:11:48,588 ADAM: Layer 1 -> dw_min:1.0000e+00  dw_max:1.0000e+00 lr:1.0000e-06
2023-04-01 03:11:48,588 ADAM: Layer 2 -> dw_min:1.0000e+00  dw_max:1.0000e+00 lr:1.0000e-06
2023-04-01 03:11:48,588 ADAM: Layer 3 -> dw_min:1.0000e+00  dw_max:1.0000e+00 lr:1.0000e-06
2023-04-01 03:11:48,603 			Learning rate: weights:   1.000e-06    
2023-04-01 03:11:48,603 			Last test performance: 99.50%
2023-04-01 03:11:48,603 ----------------
2023-04-01 03:11:51,763   78  =>  63   		Training 486 pattern with 99.79% 	Forward time: 	 3.06 sec
2023-04-01 03:11:51,763 			Loss:    4.246e-03    			Backward time: 	 0.09 sec 
2023-04-01 03:11:51,764 ADAM: Layer 0 -> dw_min:1.0000e+00  dw_max:1.0000e+00 lr:1.0000e-06
2023-04-01 03:11:51,764 ADAM: Layer 1 -> dw_min:1.0000e+00  dw_max:1.0000e+00 lr:1.0000e-06
2023-04-01 03:11:51,764 ADAM: Layer 2 -> dw_min:1.0000e+00  dw_max:1.0000e+00 lr:1.0000e-06
2023-04-01 03:11:51,764 ADAM: Layer 3 -> dw_min:1.0000e+00  dw_max:1.0000e+00 lr:1.0000e-06
2023-04-01 03:11:51,778 			Learning rate: weights:   1.000e-06    
2023-04-01 03:11:51,778 			Last test performance: 99.50%
2023-04-01 03:11:51,778 ----------------
2023-04-01 03:11:54,939   78  =>  64   		Training 486 pattern with 100.00% 	Forward time: 	 3.06 sec
2023-04-01 03:11:54,939 			Loss:    6.337e-04    			Backward time: 	 0.09 sec 
2023-04-01 03:11:54,939 ADAM: Layer 0 -> dw_min:1.0000e+00  dw_max:1.0000e+00 lr:1.0000e-06
2023-04-01 03:11:54,939 ADAM: Layer 1 -> dw_min:1.0000e+00  dw_max:1.0000e+00 lr:1.0000e-06
2023-04-01 03:11:54,939 ADAM: Layer 2 -> dw_min:1.0000e+00  dw_max:1.0000e+00 lr:1.0000e-06
2023-04-01 03:11:54,939 ADAM: Layer 3 -> dw_min:1.0000e+00  dw_max:1.0000e+00 lr:1.0000e-06
2023-04-01 03:11:55,001 			Learning rate: weights:   1.000e-06    
2023-04-01 03:11:55,001 			Last test performance: 99.50%
2023-04-01 03:11:55,001 ----------------
2023-04-01 03:11:58,162   78  =>  65   		Training 486 pattern with 99.79% 	Forward time: 	 3.06 sec
2023-04-01 03:11:58,162 			Loss:    3.577e-03    			Backward time: 	 0.09 sec 
2023-04-01 03:11:58,162 ADAM: Layer 0 -> dw_min:1.0000e+00  dw_max:1.0000e+00 lr:1.0000e-06
2023-04-01 03:11:58,162 ADAM: Layer 1 -> dw_min:1.0000e+00  dw_max:1.0000e+00 lr:1.0000e-06
2023-04-01 03:11:58,162 ADAM: Layer 2 -> dw_min:1.0000e+00  dw_max:1.0000e+00 lr:1.0000e-06
2023-04-01 03:11:58,162 ADAM: Layer 3 -> dw_min:1.0000e+00  dw_max:1.0000e+00 lr:1.0000e-06
2023-04-01 03:11:58,264 			Learning rate: weights:   1.000e-06    
2023-04-01 03:11:58,264 			Last test performance: 99.50%
2023-04-01 03:11:58,264 ----------------
2023-04-01 03:12:01,426   78  =>  66   		Training 486 pattern with 100.00% 	Forward time: 	 3.06 sec
2023-04-01 03:12:01,426 			Loss:    2.658e-04    			Backward time: 	 0.09 sec 
2023-04-01 03:12:01,427 ADAM: Layer 0 -> dw_min:1.0000e+00  dw_max:1.0000e+00 lr:1.0000e-06
2023-04-01 03:12:01,427 ADAM: Layer 1 -> dw_min:1.0000e+00  dw_max:1.0000e+00 lr:1.0000e-06
2023-04-01 03:12:01,427 ADAM: Layer 2 -> dw_min:1.0000e+00  dw_max:1.0000e+00 lr:1.0000e-06
2023-04-01 03:12:01,427 ADAM: Layer 3 -> dw_min:1.0000e+00  dw_max:1.0000e+00 lr:1.0000e-06
2023-04-01 03:12:01,554 			Learning rate: weights:   1.000e-06    
2023-04-01 03:12:01,554 			Last test performance: 99.50%
2023-04-01 03:12:01,554 ----------------
2023-04-01 03:12:04,719   78  =>  67   		Training 486 pattern with 100.00% 	Forward time: 	 3.07 sec
2023-04-01 03:12:04,719 			Loss:    8.321e-04    			Backward time: 	 0.09 sec 
2023-04-01 03:12:04,719 ADAM: Layer 0 -> dw_min:1.0000e+00  dw_max:1.0000e+00 lr:1.0000e-06
2023-04-01 03:12:04,719 ADAM: Layer 1 -> dw_min:1.0000e+00  dw_max:1.0000e+00 lr:1.0000e-06
2023-04-01 03:12:04,720 ADAM: Layer 2 -> dw_min:1.0000e+00  dw_max:1.0000e+00 lr:1.0000e-06
2023-04-01 03:12:04,720 ADAM: Layer 3 -> dw_min:1.0000e+00  dw_max:1.0000e+00 lr:1.0000e-06
2023-04-01 03:12:04,735 			Learning rate: weights:   1.000e-06    
2023-04-01 03:12:04,735 			Last test performance: 99.50%
2023-04-01 03:12:04,735 ----------------
2023-04-01 03:12:07,895   78  =>  68   		Training 486 pattern with 100.00% 	Forward time: 	 3.06 sec
2023-04-01 03:12:07,895 			Loss:    6.558e-04    			Backward time: 	 0.09 sec 
2023-04-01 03:12:07,896 ADAM: Layer 0 -> dw_min:1.0000e+00  dw_max:1.0000e+00 lr:1.0000e-06
2023-04-01 03:12:07,896 ADAM: Layer 1 -> dw_min:1.0000e+00  dw_max:1.0000e+00 lr:1.0000e-06
2023-04-01 03:12:07,896 ADAM: Layer 2 -> dw_min:1.0000e+00  dw_max:1.0000e+00 lr:1.0000e-06
2023-04-01 03:12:07,896 ADAM: Layer 3 -> dw_min:1.0000e+00  dw_max:1.0000e+00 lr:1.0000e-06
2023-04-01 03:12:07,910 			Learning rate: weights:   1.000e-06    
2023-04-01 03:12:07,910 			Last test performance: 99.50%
2023-04-01 03:12:07,910 ----------------
2023-04-01 03:12:11,071   78  =>  69   		Training 486 pattern with 100.00% 	Forward time: 	 3.06 sec
2023-04-01 03:12:11,071 			Loss:    6.710e-04    			Backward time: 	 0.09 sec 
2023-04-01 03:12:11,071 ADAM: Layer 0 -> dw_min:1.0000e+00  dw_max:1.0000e+00 lr:1.0000e-06
2023-04-01 03:12:11,072 ADAM: Layer 1 -> dw_min:1.0000e+00  dw_max:1.0000e+00 lr:1.0000e-06
2023-04-01 03:12:11,072 ADAM: Layer 2 -> dw_min:1.0000e+00  dw_max:1.0000e+00 lr:1.0000e-06
2023-04-01 03:12:11,072 ADAM: Layer 3 -> dw_min:1.0000e+00  dw_max:1.0000e+00 lr:1.0000e-06
2023-04-01 03:12:11,110 			Learning rate: weights:   1.000e-06    
2023-04-01 03:12:11,110 			Last test performance: 99.50%
2023-04-01 03:12:11,110 ----------------
2023-04-01 03:12:14,272   78  =>  70   		Training 486 pattern with 100.00% 	Forward time: 	 3.06 sec
2023-04-01 03:12:14,272 			Loss:    5.905e-04    			Backward time: 	 0.09 sec 
2023-04-01 03:12:14,272 ADAM: Layer 0 -> dw_min:1.0000e+00  dw_max:1.0000e+00 lr:1.0000e-06
2023-04-01 03:12:14,272 ADAM: Layer 1 -> dw_min:1.0000e+00  dw_max:1.0000e+00 lr:1.0000e-06
2023-04-01 03:12:14,272 ADAM: Layer 2 -> dw_min:1.0000e+00  dw_max:1.0000e+00 lr:1.0000e-06
2023-04-01 03:12:14,272 ADAM: Layer 3 -> dw_min:1.0000e+00  dw_max:1.0000e+00 lr:1.0000e-06
2023-04-01 03:12:14,312 			Learning rate: weights:   1.000e-06    
2023-04-01 03:12:14,312 			Last test performance: 99.50%
2023-04-01 03:12:14,312 ----------------
2023-04-01 03:12:17,473   78  =>  71   		Training 486 pattern with 100.00% 	Forward time: 	 3.06 sec
2023-04-01 03:12:17,473 			Loss:    8.332e-04    			Backward time: 	 0.09 sec 
2023-04-01 03:12:17,474 ADAM: Layer 0 -> dw_min:1.0000e+00  dw_max:1.0000e+00 lr:1.0000e-06
2023-04-01 03:12:17,474 ADAM: Layer 1 -> dw_min:1.0000e+00  dw_max:1.0000e+00 lr:1.0000e-06
2023-04-01 03:12:17,474 ADAM: Layer 2 -> dw_min:1.0000e+00  dw_max:1.0000e+00 lr:1.0000e-06
2023-04-01 03:12:17,474 ADAM: Layer 3 -> dw_min:1.0000e+00  dw_max:1.0000e+00 lr:1.0000e-06
2023-04-01 03:12:17,488 			Learning rate: weights:   1.000e-06    
2023-04-01 03:12:17,488 			Last test performance: 99.50%
2023-04-01 03:12:17,488 ----------------
2023-04-01 03:12:20,649   78  =>  72   		Training 486 pattern with 99.79% 	Forward time: 	 3.06 sec
2023-04-01 03:12:20,649 			Loss:    1.344e-02    			Backward time: 	 0.09 sec 
2023-04-01 03:12:20,649 ADAM: Layer 0 -> dw_min:1.0000e+00  dw_max:1.0000e+00 lr:1.0000e-06
2023-04-01 03:12:20,649 ADAM: Layer 1 -> dw_min:1.0000e+00  dw_max:1.0000e+00 lr:1.0000e-06
2023-04-01 03:12:20,649 ADAM: Layer 2 -> dw_min:1.0000e+00  dw_max:1.0000e+00 lr:1.0000e-06
2023-04-01 03:12:20,650 ADAM: Layer 3 -> dw_min:1.0000e+00  dw_max:1.0000e+00 lr:1.0000e-06
2023-04-01 03:12:20,755 			Learning rate: weights:   1.000e-06    
2023-04-01 03:12:20,755 			Last test performance: 99.50%
2023-04-01 03:12:20,755 ----------------
2023-04-01 03:12:23,917   78  =>  73   		Training 486 pattern with 100.00% 	Forward time: 	 3.06 sec
2023-04-01 03:12:23,917 			Loss:    2.308e-03    			Backward time: 	 0.09 sec 
2023-04-01 03:12:23,917 ADAM: Layer 0 -> dw_min:1.0000e+00  dw_max:1.0000e+00 lr:1.0000e-06
2023-04-01 03:12:23,917 ADAM: Layer 1 -> dw_min:1.0000e+00  dw_max:1.0000e+00 lr:1.0000e-06
2023-04-01 03:12:23,918 ADAM: Layer 2 -> dw_min:1.0000e+00  dw_max:1.0000e+00 lr:1.0000e-06
2023-04-01 03:12:23,918 ADAM: Layer 3 -> dw_min:1.0000e+00  dw_max:1.0000e+00 lr:1.0000e-06
2023-04-01 03:12:23,956 			Learning rate: weights:   1.000e-06    
2023-04-01 03:12:23,956 			Last test performance: 99.50%
2023-04-01 03:12:23,956 ----------------
2023-04-01 03:12:27,117   78  =>  74   		Training 486 pattern with 100.00% 	Forward time: 	 3.06 sec
2023-04-01 03:12:27,117 			Loss:    1.746e-03    			Backward time: 	 0.09 sec 
2023-04-01 03:12:27,117 ADAM: Layer 0 -> dw_min:1.0000e+00  dw_max:1.0000e+00 lr:1.0000e-06
2023-04-01 03:12:27,117 ADAM: Layer 1 -> dw_min:1.0000e+00  dw_max:1.0000e+00 lr:1.0000e-06
2023-04-01 03:12:27,117 ADAM: Layer 2 -> dw_min:1.0000e+00  dw_max:1.0000e+00 lr:1.0000e-06
2023-04-01 03:12:27,117 ADAM: Layer 3 -> dw_min:1.0000e+00  dw_max:1.0000e+00 lr:1.0000e-06
2023-04-01 03:12:27,132 			Learning rate: weights:   1.000e-06    
2023-04-01 03:12:27,132 			Last test performance: 99.50%
2023-04-01 03:12:27,132 ----------------
2023-04-01 03:12:30,293   78  =>  75   		Training 486 pattern with 100.00% 	Forward time: 	 3.06 sec
2023-04-01 03:12:30,293 			Loss:    7.268e-04    			Backward time: 	 0.09 sec 
2023-04-01 03:12:30,293 ADAM: Layer 0 -> dw_min:1.0000e+00  dw_max:1.0000e+00 lr:1.0000e-06
2023-04-01 03:12:30,293 ADAM: Layer 1 -> dw_min:1.0000e+00  dw_max:1.0000e+00 lr:1.0000e-06
2023-04-01 03:12:30,293 ADAM: Layer 2 -> dw_min:1.0000e+00  dw_max:1.0000e+00 lr:1.0000e-06
2023-04-01 03:12:30,293 ADAM: Layer 3 -> dw_min:1.0000e+00  dw_max:1.0000e+00 lr:1.0000e-06
2023-04-01 03:12:30,360 			Learning rate: weights:   1.000e-06    
2023-04-01 03:12:30,360 			Last test performance: 99.50%
2023-04-01 03:12:30,360 ----------------
2023-04-01 03:12:33,524   78  =>  76   		Training 486 pattern with 100.00% 	Forward time: 	 3.07 sec
2023-04-01 03:12:33,524 			Loss:    6.176e-04    			Backward time: 	 0.09 sec 
2023-04-01 03:12:33,524 ADAM: Layer 0 -> dw_min:1.0000e+00  dw_max:1.0000e+00 lr:1.0000e-06
2023-04-01 03:12:33,524 ADAM: Layer 1 -> dw_min:1.0000e+00  dw_max:1.0000e+00 lr:1.0000e-06
2023-04-01 03:12:33,524 ADAM: Layer 2 -> dw_min:1.0000e+00  dw_max:1.0000e+00 lr:1.0000e-06
2023-04-01 03:12:33,524 ADAM: Layer 3 -> dw_min:1.0000e+00  dw_max:1.0000e+00 lr:1.0000e-06
2023-04-01 03:12:33,540 			Learning rate: weights:   1.000e-06    
2023-04-01 03:12:33,540 			Last test performance: 99.50%
2023-04-01 03:12:33,540 ----------------
2023-04-01 03:12:36,701   78  =>  77   		Training 486 pattern with 100.00% 	Forward time: 	 3.06 sec
2023-04-01 03:12:36,701 			Loss:    8.280e-04    			Backward time: 	 0.09 sec 
2023-04-01 03:12:36,701 ADAM: Layer 0 -> dw_min:1.0000e+00  dw_max:1.0000e+00 lr:1.0000e-06
2023-04-01 03:12:36,701 ADAM: Layer 1 -> dw_min:1.0000e+00  dw_max:1.0000e+00 lr:1.0000e-06
2023-04-01 03:12:36,701 ADAM: Layer 2 -> dw_min:1.0000e+00  dw_max:1.0000e+00 lr:1.0000e-06
2023-04-01 03:12:36,701 ADAM: Layer 3 -> dw_min:1.0000e+00  dw_max:1.0000e+00 lr:1.0000e-06
2023-04-01 03:12:36,836 			Learning rate: weights:   1.000e-06    
2023-04-01 03:12:36,837 			Last test performance: 99.50%
2023-04-01 03:12:36,837 ----------------
2023-04-01 03:12:39,999   78  =>  78   		Training 486 pattern with 100.00% 	Forward time: 	 3.06 sec
2023-04-01 03:12:39,999 			Loss:    2.070e-04    			Backward time: 	 0.09 sec 
2023-04-01 03:12:39,999 ADAM: Layer 0 -> dw_min:1.0000e+00  dw_max:1.0000e+00 lr:1.0000e-06
2023-04-01 03:12:39,999 ADAM: Layer 1 -> dw_min:1.0000e+00  dw_max:1.0000e+00 lr:1.0000e-06
2023-04-01 03:12:39,999 ADAM: Layer 2 -> dw_min:1.0000e+00  dw_max:1.0000e+00 lr:1.0000e-06
2023-04-01 03:12:39,999 ADAM: Layer 3 -> dw_min:1.0000e+00  dw_max:1.0000e+00 lr:1.0000e-06
2023-04-01 03:12:40,068 			Learning rate: weights:   1.000e-06    
2023-04-01 03:12:40,068 			Last test performance: 99.50%
2023-04-01 03:12:40,068 ----------------
2023-04-01 03:12:43,229   78  =>  79   		Training 486 pattern with 100.00% 	Forward time: 	 3.06 sec
2023-04-01 03:12:43,229 			Loss:    1.528e-03    			Backward time: 	 0.09 sec 
2023-04-01 03:12:43,230 ADAM: Layer 0 -> dw_min:1.0000e+00  dw_max:1.0000e+00 lr:1.0000e-06
2023-04-01 03:12:43,230 ADAM: Layer 1 -> dw_min:1.0000e+00  dw_max:1.0000e+00 lr:1.0000e-06
2023-04-01 03:12:43,230 ADAM: Layer 2 -> dw_min:1.0000e+00  dw_max:1.0000e+00 lr:1.0000e-06
2023-04-01 03:12:43,230 ADAM: Layer 3 -> dw_min:1.0000e+00  dw_max:1.0000e+00 lr:1.0000e-06
2023-04-01 03:12:43,323 			Learning rate: weights:   1.000e-06    
2023-04-01 03:12:43,323 			Last test performance: 99.50%
2023-04-01 03:12:43,323 ----------------
2023-04-01 03:12:46,484   78  =>  80   		Training 486 pattern with 100.00% 	Forward time: 	 3.06 sec
2023-04-01 03:12:46,484 			Loss:    8.204e-04    			Backward time: 	 0.09 sec 
2023-04-01 03:12:46,484 ADAM: Layer 0 -> dw_min:1.0000e+00  dw_max:1.0000e+00 lr:1.0000e-06
2023-04-01 03:12:46,484 ADAM: Layer 1 -> dw_min:1.0000e+00  dw_max:1.0000e+00 lr:1.0000e-06
2023-04-01 03:12:46,484 ADAM: Layer 2 -> dw_min:1.0000e+00  dw_max:1.0000e+00 lr:1.0000e-06
2023-04-01 03:12:46,484 ADAM: Layer 3 -> dw_min:1.0000e+00  dw_max:1.0000e+00 lr:1.0000e-06
2023-04-01 03:12:46,524 			Learning rate: weights:   1.000e-06    
2023-04-01 03:12:46,524 			Last test performance: 99.50%
2023-04-01 03:12:46,524 ----------------
2023-04-01 03:12:49,684   78  =>  81   		Training 486 pattern with 100.00% 	Forward time: 	 3.06 sec
2023-04-01 03:12:49,684 			Loss:    5.503e-04    			Backward time: 	 0.09 sec 
2023-04-01 03:12:49,684 ADAM: Layer 0 -> dw_min:1.0000e+00  dw_max:1.0000e+00 lr:1.0000e-06
2023-04-01 03:12:49,684 ADAM: Layer 1 -> dw_min:1.0000e+00  dw_max:1.0000e+00 lr:1.0000e-06
2023-04-01 03:12:49,684 ADAM: Layer 2 -> dw_min:1.0000e+00  dw_max:1.0000e+00 lr:1.0000e-06
2023-04-01 03:12:49,684 ADAM: Layer 3 -> dw_min:1.0000e+00  dw_max:1.0000e+00 lr:1.0000e-06
2023-04-01 03:12:49,775 			Learning rate: weights:   1.000e-06    
2023-04-01 03:12:49,776 			Last test performance: 99.50%
2023-04-01 03:12:49,776 ----------------
2023-04-01 03:12:52,937   78  =>  82   		Training 486 pattern with 100.00% 	Forward time: 	 3.06 sec
2023-04-01 03:12:52,937 			Loss:    5.471e-04    			Backward time: 	 0.09 sec 
2023-04-01 03:12:52,937 ADAM: Layer 0 -> dw_min:1.0000e+00  dw_max:1.0000e+00 lr:1.0000e-06
2023-04-01 03:12:52,937 ADAM: Layer 1 -> dw_min:1.0000e+00  dw_max:1.0000e+00 lr:1.0000e-06
2023-04-01 03:12:52,937 ADAM: Layer 2 -> dw_min:1.0000e+00  dw_max:1.0000e+00 lr:1.0000e-06
2023-04-01 03:12:52,937 ADAM: Layer 3 -> dw_min:1.0000e+00  dw_max:1.0000e+00 lr:1.0000e-06
2023-04-01 03:12:53,007 			Learning rate: weights:   1.000e-06    
2023-04-01 03:12:53,007 			Last test performance: 99.50%
2023-04-01 03:12:53,007 ----------------
2023-04-01 03:12:56,167   78  =>  83   		Training 486 pattern with 99.58% 	Forward time: 	 3.06 sec
2023-04-01 03:12:56,167 			Loss:    7.885e-03    			Backward time: 	 0.09 sec 
2023-04-01 03:12:56,168 ADAM: Layer 0 -> dw_min:1.0000e+00  dw_max:1.0000e+00 lr:1.0000e-06
2023-04-01 03:12:56,168 ADAM: Layer 1 -> dw_min:1.0000e+00  dw_max:1.0000e+00 lr:1.0000e-06
2023-04-01 03:12:56,168 ADAM: Layer 2 -> dw_min:1.0000e+00  dw_max:1.0000e+00 lr:1.0000e-06
2023-04-01 03:12:56,168 ADAM: Layer 3 -> dw_min:1.0000e+00  dw_max:1.0000e+00 lr:1.0000e-06
2023-04-01 03:12:56,247 			Learning rate: weights:   1.000e-06    
2023-04-01 03:12:56,247 			Last test performance: 99.50%
2023-04-01 03:12:56,247 ----------------
2023-04-01 03:12:59,407   78  =>  84   		Training 486 pattern with 100.00% 	Forward time: 	 3.06 sec
2023-04-01 03:12:59,407 			Loss:    3.722e-03    			Backward time: 	 0.09 sec 
2023-04-01 03:12:59,407 ADAM: Layer 0 -> dw_min:1.0000e+00  dw_max:1.0000e+00 lr:1.0000e-06
2023-04-01 03:12:59,407 ADAM: Layer 1 -> dw_min:1.0000e+00  dw_max:1.0000e+00 lr:1.0000e-06
2023-04-01 03:12:59,407 ADAM: Layer 2 -> dw_min:1.0000e+00  dw_max:1.0000e+00 lr:1.0000e-06
2023-04-01 03:12:59,407 ADAM: Layer 3 -> dw_min:1.0000e+00  dw_max:1.0000e+00 lr:1.0000e-06
2023-04-01 03:12:59,447 			Learning rate: weights:   1.000e-06    
2023-04-01 03:12:59,447 			Last test performance: 99.50%
2023-04-01 03:12:59,447 ----------------
2023-04-01 03:13:02,609   78  =>  85   		Training 486 pattern with 100.00% 	Forward time: 	 3.06 sec
2023-04-01 03:13:02,609 			Loss:    1.411e-03    			Backward time: 	 0.09 sec 
2023-04-01 03:13:02,609 ADAM: Layer 0 -> dw_min:1.0000e+00  dw_max:1.0000e+00 lr:1.0000e-06
2023-04-01 03:13:02,610 ADAM: Layer 1 -> dw_min:1.0000e+00  dw_max:1.0000e+00 lr:1.0000e-06
2023-04-01 03:13:02,610 ADAM: Layer 2 -> dw_min:1.0000e+00  dw_max:1.0000e+00 lr:1.0000e-06
2023-04-01 03:13:02,610 ADAM: Layer 3 -> dw_min:1.0000e+00  dw_max:1.0000e+00 lr:1.0000e-06
2023-04-01 03:13:02,669 			Learning rate: weights:   1.000e-06    
2023-04-01 03:13:02,669 			Last test performance: 99.50%
2023-04-01 03:13:02,669 ----------------
2023-04-01 03:13:05,830   78  =>  86   		Training 486 pattern with 100.00% 	Forward time: 	 3.06 sec
2023-04-01 03:13:05,830 			Loss:    1.115e-03    			Backward time: 	 0.09 sec 
2023-04-01 03:13:05,830 ADAM: Layer 0 -> dw_min:1.0000e+00  dw_max:1.0000e+00 lr:1.0000e-06
2023-04-01 03:13:05,830 ADAM: Layer 1 -> dw_min:1.0000e+00  dw_max:1.0000e+00 lr:1.0000e-06
2023-04-01 03:13:05,830 ADAM: Layer 2 -> dw_min:1.0000e+00  dw_max:1.0000e+00 lr:1.0000e-06
2023-04-01 03:13:05,831 ADAM: Layer 3 -> dw_min:1.0000e+00  dw_max:1.0000e+00 lr:1.0000e-06
2023-04-01 03:13:05,895 			Learning rate: weights:   1.000e-06    
2023-04-01 03:13:05,895 			Last test performance: 99.50%
2023-04-01 03:13:05,895 ----------------
2023-04-01 03:13:09,057   78  =>  87   		Training 486 pattern with 99.79% 	Forward time: 	 3.06 sec
2023-04-01 03:13:09,057 			Loss:    4.553e-03    			Backward time: 	 0.09 sec 
2023-04-01 03:13:09,057 ADAM: Layer 0 -> dw_min:1.0000e+00  dw_max:1.0000e+00 lr:1.0000e-06
2023-04-01 03:13:09,057 ADAM: Layer 1 -> dw_min:1.0000e+00  dw_max:1.0000e+00 lr:1.0000e-06
2023-04-01 03:13:09,057 ADAM: Layer 2 -> dw_min:1.0000e+00  dw_max:1.0000e+00 lr:1.0000e-06
2023-04-01 03:13:09,057 ADAM: Layer 3 -> dw_min:1.0000e+00  dw_max:1.0000e+00 lr:1.0000e-06
2023-04-01 03:13:09,179 			Learning rate: weights:   1.000e-06    
2023-04-01 03:13:09,179 			Last test performance: 99.50%
2023-04-01 03:13:09,179 ----------------
2023-04-01 03:13:12,340   78  =>  88   		Training 486 pattern with 100.00% 	Forward time: 	 3.06 sec
2023-04-01 03:13:12,340 			Loss:    6.971e-04    			Backward time: 	 0.09 sec 
2023-04-01 03:13:12,341 ADAM: Layer 0 -> dw_min:1.0000e+00  dw_max:1.0000e+00 lr:1.0000e-06
2023-04-01 03:13:12,341 ADAM: Layer 1 -> dw_min:1.0000e+00  dw_max:1.0000e+00 lr:1.0000e-06
2023-04-01 03:13:12,341 ADAM: Layer 2 -> dw_min:1.0000e+00  dw_max:1.0000e+00 lr:1.0000e-06
2023-04-01 03:13:12,341 ADAM: Layer 3 -> dw_min:1.0000e+00  dw_max:1.0000e+00 lr:1.0000e-06
2023-04-01 03:13:12,355 			Learning rate: weights:   1.000e-06    
2023-04-01 03:13:12,355 			Last test performance: 99.50%
2023-04-01 03:13:12,355 ----------------
2023-04-01 03:13:15,516   78  =>  89   		Training 486 pattern with 99.79% 	Forward time: 	 3.06 sec
2023-04-01 03:13:15,516 			Loss:    3.148e-03    			Backward time: 	 0.09 sec 
2023-04-01 03:13:15,517 ADAM: Layer 0 -> dw_min:1.0000e+00  dw_max:1.0000e+00 lr:1.0000e-06
2023-04-01 03:13:15,517 ADAM: Layer 1 -> dw_min:1.0000e+00  dw_max:1.0000e+00 lr:1.0000e-06
2023-04-01 03:13:15,517 ADAM: Layer 2 -> dw_min:1.0000e+00  dw_max:1.0000e+00 lr:1.0000e-06
2023-04-01 03:13:15,517 ADAM: Layer 3 -> dw_min:1.0000e+00  dw_max:1.0000e+00 lr:1.0000e-06
2023-04-01 03:13:15,532 			Learning rate: weights:   1.000e-06    
2023-04-01 03:13:15,532 			Last test performance: 99.50%
2023-04-01 03:13:15,532 ----------------
2023-04-01 03:13:18,692   78  =>  90   		Training 486 pattern with 100.00% 	Forward time: 	 3.06 sec
2023-04-01 03:13:18,693 			Loss:    2.327e-03    			Backward time: 	 0.09 sec 
2023-04-01 03:13:18,693 ADAM: Layer 0 -> dw_min:1.0000e+00  dw_max:1.0000e+00 lr:1.0000e-06
2023-04-01 03:13:18,693 ADAM: Layer 1 -> dw_min:1.0000e+00  dw_max:1.0000e+00 lr:1.0000e-06
2023-04-01 03:13:18,693 ADAM: Layer 2 -> dw_min:1.0000e+00  dw_max:1.0000e+00 lr:1.0000e-06
2023-04-01 03:13:18,693 ADAM: Layer 3 -> dw_min:1.0000e+00  dw_max:1.0000e+00 lr:1.0000e-06
2023-04-01 03:13:18,708 			Learning rate: weights:   1.000e-06    
2023-04-01 03:13:18,708 			Last test performance: 99.50%
2023-04-01 03:13:18,708 ----------------
2023-04-01 03:13:21,868   78  =>  91   		Training 486 pattern with 100.00% 	Forward time: 	 3.06 sec
2023-04-01 03:13:21,868 			Loss:    5.127e-04    			Backward time: 	 0.09 sec 
2023-04-01 03:13:21,868 ADAM: Layer 0 -> dw_min:1.0000e+00  dw_max:1.0000e+00 lr:1.0000e-06
2023-04-01 03:13:21,868 ADAM: Layer 1 -> dw_min:1.0000e+00  dw_max:1.0000e+00 lr:1.0000e-06
2023-04-01 03:13:21,869 ADAM: Layer 2 -> dw_min:1.0000e+00  dw_max:1.0000e+00 lr:1.0000e-06
2023-04-01 03:13:21,869 ADAM: Layer 3 -> dw_min:1.0000e+00  dw_max:1.0000e+00 lr:1.0000e-06
2023-04-01 03:13:21,883 			Learning rate: weights:   1.000e-06    
2023-04-01 03:13:21,883 			Last test performance: 99.50%
2023-04-01 03:13:21,883 ----------------
2023-04-01 03:13:25,044   78  =>  92   		Training 486 pattern with 100.00% 	Forward time: 	 3.06 sec
2023-04-01 03:13:25,044 			Loss:    1.891e-03    			Backward time: 	 0.09 sec 
2023-04-01 03:13:25,045 ADAM: Layer 0 -> dw_min:1.0000e+00  dw_max:1.0000e+00 lr:1.0000e-06
2023-04-01 03:13:25,045 ADAM: Layer 1 -> dw_min:1.0000e+00  dw_max:1.0000e+00 lr:1.0000e-06
2023-04-01 03:13:25,045 ADAM: Layer 2 -> dw_min:1.0000e+00  dw_max:1.0000e+00 lr:1.0000e-06
2023-04-01 03:13:25,045 ADAM: Layer 3 -> dw_min:1.0000e+00  dw_max:1.0000e+00 lr:1.0000e-06
2023-04-01 03:13:25,060 			Learning rate: weights:   1.000e-06    
2023-04-01 03:13:25,060 			Last test performance: 99.50%
2023-04-01 03:13:25,060 ----------------
2023-04-01 03:13:28,220   78  =>  93   		Training 486 pattern with 99.79% 	Forward time: 	 3.06 sec
2023-04-01 03:13:28,221 			Loss:    4.563e-03    			Backward time: 	 0.09 sec 
2023-04-01 03:13:28,221 ADAM: Layer 0 -> dw_min:1.0000e+00  dw_max:1.0000e+00 lr:1.0000e-06
2023-04-01 03:13:28,221 ADAM: Layer 1 -> dw_min:1.0000e+00  dw_max:1.0000e+00 lr:1.0000e-06
2023-04-01 03:13:28,221 ADAM: Layer 2 -> dw_min:1.0000e+00  dw_max:1.0000e+00 lr:1.0000e-06
2023-04-01 03:13:28,221 ADAM: Layer 3 -> dw_min:1.0000e+00  dw_max:1.0000e+00 lr:1.0000e-06
2023-04-01 03:13:28,299 			Learning rate: weights:   1.000e-06    
2023-04-01 03:13:28,299 			Last test performance: 99.50%
2023-04-01 03:13:28,299 ----------------
2023-04-01 03:13:31,462   78  =>  94   		Training 486 pattern with 100.00% 	Forward time: 	 3.06 sec
2023-04-01 03:13:31,462 			Loss:    4.992e-04    			Backward time: 	 0.09 sec 
2023-04-01 03:13:31,462 ADAM: Layer 0 -> dw_min:1.0000e+00  dw_max:1.0000e+00 lr:1.0000e-06
2023-04-01 03:13:31,463 ADAM: Layer 1 -> dw_min:1.0000e+00  dw_max:1.0000e+00 lr:1.0000e-06
2023-04-01 03:13:31,463 ADAM: Layer 2 -> dw_min:1.0000e+00  dw_max:1.0000e+00 lr:1.0000e-06
2023-04-01 03:13:31,463 ADAM: Layer 3 -> dw_min:1.0000e+00  dw_max:1.0000e+00 lr:1.0000e-06
2023-04-01 03:13:31,525 			Learning rate: weights:   1.000e-06    
2023-04-01 03:13:31,525 			Last test performance: 99.50%
2023-04-01 03:13:31,525 ----------------
2023-04-01 03:13:34,685   78  =>  95   		Training 486 pattern with 99.79% 	Forward time: 	 3.06 sec
2023-04-01 03:13:34,685 			Loss:    4.256e-03    			Backward time: 	 0.09 sec 
2023-04-01 03:13:34,686 ADAM: Layer 0 -> dw_min:1.0000e+00  dw_max:1.0000e+00 lr:1.0000e-06
2023-04-01 03:13:34,686 ADAM: Layer 1 -> dw_min:1.0000e+00  dw_max:1.0000e+00 lr:1.0000e-06
2023-04-01 03:13:34,686 ADAM: Layer 2 -> dw_min:1.0000e+00  dw_max:1.0000e+00 lr:1.0000e-06
2023-04-01 03:13:34,686 ADAM: Layer 3 -> dw_min:1.0000e+00  dw_max:1.0000e+00 lr:1.0000e-06
2023-04-01 03:13:34,754 			Learning rate: weights:   1.000e-06    
2023-04-01 03:13:34,754 			Last test performance: 99.50%
2023-04-01 03:13:34,754 ----------------
2023-04-01 03:13:37,915   78  =>  96   		Training 486 pattern with 100.00% 	Forward time: 	 3.06 sec
2023-04-01 03:13:37,915 			Loss:    3.072e-03    			Backward time: 	 0.09 sec 
2023-04-01 03:13:37,915 ADAM: Layer 0 -> dw_min:1.0000e+00  dw_max:1.0000e+00 lr:1.0000e-06
2023-04-01 03:13:37,916 ADAM: Layer 1 -> dw_min:1.0000e+00  dw_max:1.0000e+00 lr:1.0000e-06
2023-04-01 03:13:37,916 ADAM: Layer 2 -> dw_min:1.0000e+00  dw_max:1.0000e+00 lr:1.0000e-06
2023-04-01 03:13:37,916 ADAM: Layer 3 -> dw_min:1.0000e+00  dw_max:1.0000e+00 lr:1.0000e-06
2023-04-01 03:13:37,973 			Learning rate: weights:   1.000e-06    
2023-04-01 03:13:37,973 			Last test performance: 99.50%
2023-04-01 03:13:37,973 ----------------
2023-04-01 03:13:41,134   78  =>  97   		Training 486 pattern with 100.00% 	Forward time: 	 3.06 sec
2023-04-01 03:13:41,134 			Loss:    1.795e-03    			Backward time: 	 0.09 sec 
2023-04-01 03:13:41,134 ADAM: Layer 0 -> dw_min:1.0000e+00  dw_max:1.0000e+00 lr:1.0000e-06
2023-04-01 03:13:41,134 ADAM: Layer 1 -> dw_min:1.0000e+00  dw_max:1.0000e+00 lr:1.0000e-06
2023-04-01 03:13:41,134 ADAM: Layer 2 -> dw_min:1.0000e+00  dw_max:1.0000e+00 lr:1.0000e-06
2023-04-01 03:13:41,135 ADAM: Layer 3 -> dw_min:1.0000e+00  dw_max:1.0000e+00 lr:1.0000e-06
2023-04-01 03:13:41,205 			Learning rate: weights:   1.000e-06    
2023-04-01 03:13:41,205 			Last test performance: 99.50%
2023-04-01 03:13:41,205 ----------------
2023-04-01 03:13:44,367   78  =>  98   		Training 486 pattern with 100.00% 	Forward time: 	 3.06 sec
2023-04-01 03:13:44,367 			Loss:    7.745e-04    			Backward time: 	 0.09 sec 
2023-04-01 03:13:44,367 ADAM: Layer 0 -> dw_min:1.0000e+00  dw_max:1.0000e+00 lr:1.0000e-06
2023-04-01 03:13:44,367 ADAM: Layer 1 -> dw_min:1.0000e+00  dw_max:1.0000e+00 lr:1.0000e-06
2023-04-01 03:13:44,367 ADAM: Layer 2 -> dw_min:1.0000e+00  dw_max:1.0000e+00 lr:1.0000e-06
2023-04-01 03:13:44,367 ADAM: Layer 3 -> dw_min:1.0000e+00  dw_max:1.0000e+00 lr:1.0000e-06
2023-04-01 03:13:44,432 			Learning rate: weights:   1.000e-06    
2023-04-01 03:13:44,432 			Last test performance: 99.50%
2023-04-01 03:13:44,432 ----------------
2023-04-01 03:13:47,594   78  =>  99   		Training 486 pattern with 99.79% 	Forward time: 	 3.06 sec
2023-04-01 03:13:47,594 			Loss:    3.350e-03    			Backward time: 	 0.09 sec 
2023-04-01 03:13:47,594 ADAM: Layer 0 -> dw_min:1.0000e+00  dw_max:1.0000e+00 lr:1.0000e-06
2023-04-01 03:13:47,594 ADAM: Layer 1 -> dw_min:1.0000e+00  dw_max:1.0000e+00 lr:1.0000e-06
2023-04-01 03:13:47,594 ADAM: Layer 2 -> dw_min:1.0000e+00  dw_max:1.0000e+00 lr:1.0000e-06
2023-04-01 03:13:47,594 ADAM: Layer 3 -> dw_min:1.0000e+00  dw_max:1.0000e+00 lr:1.0000e-06
2023-04-01 03:13:47,632 			Learning rate: weights:   1.000e-06    
2023-04-01 03:13:47,632 			Last test performance: 99.50%
2023-04-01 03:13:47,632 ----------------
2023-04-01 03:13:50,792   78  => 100   		Training 486 pattern with 99.79% 	Forward time: 	 3.06 sec
2023-04-01 03:13:50,793 			Loss:    6.676e-03    			Backward time: 	 0.09 sec 
2023-04-01 03:13:50,793 ADAM: Layer 0 -> dw_min:1.0000e+00  dw_max:1.0000e+00 lr:1.0000e-06
2023-04-01 03:13:50,793 ADAM: Layer 1 -> dw_min:1.0000e+00  dw_max:1.0000e+00 lr:1.0000e-06
2023-04-01 03:13:50,793 ADAM: Layer 2 -> dw_min:1.0000e+00  dw_max:1.0000e+00 lr:1.0000e-06
2023-04-01 03:13:50,793 ADAM: Layer 3 -> dw_min:1.0000e+00  dw_max:1.0000e+00 lr:1.0000e-06
2023-04-01 03:13:50,831 			Learning rate: weights:   1.000e-06    
2023-04-01 03:13:50,831 			Last test performance: 99.50%
2023-04-01 03:13:50,831 ----------------
2023-04-01 03:13:53,991   78  => 101   		Training 486 pattern with 100.00% 	Forward time: 	 3.06 sec
2023-04-01 03:13:53,991 			Loss:    2.291e-03    			Backward time: 	 0.09 sec 
2023-04-01 03:13:53,992 ADAM: Layer 0 -> dw_min:1.0000e+00  dw_max:1.0000e+00 lr:1.0000e-06
2023-04-01 03:13:53,992 ADAM: Layer 1 -> dw_min:1.0000e+00  dw_max:1.0000e+00 lr:1.0000e-06
2023-04-01 03:13:53,992 ADAM: Layer 2 -> dw_min:1.0000e+00  dw_max:1.0000e+00 lr:1.0000e-06
2023-04-01 03:13:53,992 ADAM: Layer 3 -> dw_min:1.0000e+00  dw_max:1.0000e+00 lr:1.0000e-06
2023-04-01 03:13:54,033 			Learning rate: weights:   1.000e-06    
2023-04-01 03:13:54,033 			Last test performance: 99.50%
2023-04-01 03:13:54,033 ----------------
2023-04-01 03:13:57,194   78  => 102   		Training 486 pattern with 100.00% 	Forward time: 	 3.06 sec
2023-04-01 03:13:57,194 			Loss:    4.160e-04    			Backward time: 	 0.09 sec 
2023-04-01 03:13:57,195 ADAM: Layer 0 -> dw_min:1.0000e+00  dw_max:1.0000e+00 lr:1.0000e-06
2023-04-01 03:13:57,195 ADAM: Layer 1 -> dw_min:1.0000e+00  dw_max:1.0000e+00 lr:1.0000e-06
2023-04-01 03:13:57,195 ADAM: Layer 2 -> dw_min:1.0000e+00  dw_max:1.0000e+00 lr:1.0000e-06
2023-04-01 03:13:57,195 ADAM: Layer 3 -> dw_min:1.0000e+00  dw_max:1.0000e+00 lr:1.0000e-06
2023-04-01 03:13:57,263 			Learning rate: weights:   1.000e-06    
2023-04-01 03:13:57,263 			Last test performance: 99.50%
2023-04-01 03:13:57,263 ----------------
2023-04-01 03:14:00,423   78  => 103   		Training 486 pattern with 100.00% 	Forward time: 	 3.06 sec
2023-04-01 03:14:00,424 			Loss:    6.243e-04    			Backward time: 	 0.09 sec 
2023-04-01 03:14:00,424 ADAM: Layer 0 -> dw_min:1.0000e+00  dw_max:1.0000e+00 lr:1.0000e-06
2023-04-01 03:14:00,424 ADAM: Layer 1 -> dw_min:1.0000e+00  dw_max:1.0000e+00 lr:1.0000e-06
2023-04-01 03:14:00,424 ADAM: Layer 2 -> dw_min:1.0000e+00  dw_max:1.0000e+00 lr:1.0000e-06
2023-04-01 03:14:00,424 ADAM: Layer 3 -> dw_min:1.0000e+00  dw_max:1.0000e+00 lr:1.0000e-06
2023-04-01 03:14:00,491 			Learning rate: weights:   1.000e-06    
2023-04-01 03:14:00,491 			Last test performance: 99.50%
2023-04-01 03:14:00,491 ----------------
2023-04-01 03:14:03,654   78  => 104   		Training 486 pattern with 100.00% 	Forward time: 	 3.06 sec
2023-04-01 03:14:03,654 			Loss:    6.602e-04    			Backward time: 	 0.09 sec 
2023-04-01 03:14:03,654 ADAM: Layer 0 -> dw_min:1.0000e+00  dw_max:1.0000e+00 lr:1.0000e-06
2023-04-01 03:14:03,654 ADAM: Layer 1 -> dw_min:1.0000e+00  dw_max:1.0000e+00 lr:1.0000e-06
2023-04-01 03:14:03,655 ADAM: Layer 2 -> dw_min:1.0000e+00  dw_max:1.0000e+00 lr:1.0000e-06
2023-04-01 03:14:03,655 ADAM: Layer 3 -> dw_min:1.0000e+00  dw_max:1.0000e+00 lr:1.0000e-06
2023-04-01 03:14:03,719 			Learning rate: weights:   1.000e-06    
2023-04-01 03:14:03,719 			Last test performance: 99.50%
2023-04-01 03:14:03,719 ----------------
2023-04-01 03:14:06,881   78  => 105   		Training 486 pattern with 99.58% 	Forward time: 	 3.06 sec
2023-04-01 03:14:06,881 			Loss:    6.305e-03    			Backward time: 	 0.09 sec 
2023-04-01 03:14:06,881 ADAM: Layer 0 -> dw_min:1.0000e+00  dw_max:1.0000e+00 lr:1.0000e-06
2023-04-01 03:14:06,881 ADAM: Layer 1 -> dw_min:1.0000e+00  dw_max:1.0000e+00 lr:1.0000e-06
2023-04-01 03:14:06,881 ADAM: Layer 2 -> dw_min:1.0000e+00  dw_max:1.0000e+00 lr:1.0000e-06
2023-04-01 03:14:06,881 ADAM: Layer 3 -> dw_min:1.0000e+00  dw_max:1.0000e+00 lr:1.0000e-06
2023-04-01 03:14:06,895 			Learning rate: weights:   1.000e-06    
2023-04-01 03:14:06,895 			Last test performance: 99.50%
2023-04-01 03:14:06,895 ----------------
2023-04-01 03:14:10,056   78  => 106   		Training 486 pattern with 100.00% 	Forward time: 	 3.06 sec
2023-04-01 03:14:10,056 			Loss:    6.479e-04    			Backward time: 	 0.09 sec 
2023-04-01 03:14:10,056 ADAM: Layer 0 -> dw_min:1.0000e+00  dw_max:1.0000e+00 lr:1.0000e-06
2023-04-01 03:14:10,057 ADAM: Layer 1 -> dw_min:1.0000e+00  dw_max:1.0000e+00 lr:1.0000e-06
2023-04-01 03:14:10,057 ADAM: Layer 2 -> dw_min:1.0000e+00  dw_max:1.0000e+00 lr:1.0000e-06
2023-04-01 03:14:10,057 ADAM: Layer 3 -> dw_min:1.0000e+00  dw_max:1.0000e+00 lr:1.0000e-06
2023-04-01 03:14:10,070 			Learning rate: weights:   1.000e-06    
2023-04-01 03:14:10,071 			Last test performance: 99.50%
2023-04-01 03:14:10,071 ----------------
2023-04-01 03:14:13,232   78  => 107   		Training 486 pattern with 99.79% 	Forward time: 	 3.06 sec
2023-04-01 03:14:13,232 			Loss:    4.009e-03    			Backward time: 	 0.09 sec 
2023-04-01 03:14:13,232 ADAM: Layer 0 -> dw_min:1.0000e+00  dw_max:1.0000e+00 lr:1.0000e-06
2023-04-01 03:14:13,233 ADAM: Layer 1 -> dw_min:1.0000e+00  dw_max:1.0000e+00 lr:1.0000e-06
2023-04-01 03:14:13,233 ADAM: Layer 2 -> dw_min:1.0000e+00  dw_max:1.0000e+00 lr:1.0000e-06
2023-04-01 03:14:13,233 ADAM: Layer 3 -> dw_min:1.0000e+00  dw_max:1.0000e+00 lr:1.0000e-06
2023-04-01 03:14:13,273 			Learning rate: weights:   1.000e-06    
2023-04-01 03:14:13,273 			Last test performance: 99.50%
2023-04-01 03:14:13,273 ----------------
2023-04-01 03:14:16,434   78  => 108   		Training 486 pattern with 100.00% 	Forward time: 	 3.06 sec
2023-04-01 03:14:16,434 			Loss:    2.278e-03    			Backward time: 	 0.09 sec 
2023-04-01 03:14:16,434 ADAM: Layer 0 -> dw_min:1.0000e+00  dw_max:1.0000e+00 lr:1.0000e-06
2023-04-01 03:14:16,435 ADAM: Layer 1 -> dw_min:1.0000e+00  dw_max:1.0000e+00 lr:1.0000e-06
2023-04-01 03:14:16,435 ADAM: Layer 2 -> dw_min:1.0000e+00  dw_max:1.0000e+00 lr:1.0000e-06
2023-04-01 03:14:16,435 ADAM: Layer 3 -> dw_min:1.0000e+00  dw_max:1.0000e+00 lr:1.0000e-06
2023-04-01 03:14:16,492 			Learning rate: weights:   1.000e-06    
2023-04-01 03:14:16,492 			Last test performance: 99.50%
2023-04-01 03:14:16,492 ----------------
2023-04-01 03:14:19,653   78  => 109   		Training 486 pattern with 100.00% 	Forward time: 	 3.06 sec
2023-04-01 03:14:19,653 			Loss:    7.836e-04    			Backward time: 	 0.09 sec 
2023-04-01 03:14:19,653 ADAM: Layer 0 -> dw_min:1.0000e+00  dw_max:1.0000e+00 lr:1.0000e-06
2023-04-01 03:14:19,653 ADAM: Layer 1 -> dw_min:1.0000e+00  dw_max:1.0000e+00 lr:1.0000e-06
2023-04-01 03:14:19,653 ADAM: Layer 2 -> dw_min:1.0000e+00  dw_max:1.0000e+00 lr:1.0000e-06
2023-04-01 03:14:19,653 ADAM: Layer 3 -> dw_min:1.0000e+00  dw_max:1.0000e+00 lr:1.0000e-06
2023-04-01 03:14:19,711 			Learning rate: weights:   1.000e-06    
2023-04-01 03:14:19,711 			Last test performance: 99.50%
2023-04-01 03:14:19,711 ----------------
2023-04-01 03:14:22,871   78  => 110   		Training 486 pattern with 100.00% 	Forward time: 	 3.06 sec
2023-04-01 03:14:22,871 			Loss:    2.452e-04    			Backward time: 	 0.09 sec 
2023-04-01 03:14:22,872 ADAM: Layer 0 -> dw_min:1.0000e+00  dw_max:1.0000e+00 lr:1.0000e-06
2023-04-01 03:14:22,872 ADAM: Layer 1 -> dw_min:1.0000e+00  dw_max:1.0000e+00 lr:1.0000e-06
2023-04-01 03:14:22,872 ADAM: Layer 2 -> dw_min:1.0000e+00  dw_max:1.0000e+00 lr:1.0000e-06
2023-04-01 03:14:22,872 ADAM: Layer 3 -> dw_min:1.0000e+00  dw_max:1.0000e+00 lr:1.0000e-06
2023-04-01 03:14:22,888 			Learning rate: weights:   1.000e-06    
2023-04-01 03:14:22,888 			Last test performance: 99.50%
2023-04-01 03:14:22,888 ----------------
2023-04-01 03:14:26,048   78  => 111   		Training 486 pattern with 100.00% 	Forward time: 	 3.06 sec
2023-04-01 03:14:26,048 			Loss:    1.141e-03    			Backward time: 	 0.09 sec 
2023-04-01 03:14:26,049 ADAM: Layer 0 -> dw_min:1.0000e+00  dw_max:1.0000e+00 lr:1.0000e-06
2023-04-01 03:14:26,049 ADAM: Layer 1 -> dw_min:1.0000e+00  dw_max:1.0000e+00 lr:1.0000e-06
2023-04-01 03:14:26,049 ADAM: Layer 2 -> dw_min:1.0000e+00  dw_max:1.0000e+00 lr:1.0000e-06
2023-04-01 03:14:26,049 ADAM: Layer 3 -> dw_min:1.0000e+00  dw_max:1.0000e+00 lr:1.0000e-06
2023-04-01 03:14:26,063 			Learning rate: weights:   1.000e-06    
2023-04-01 03:14:26,063 			Last test performance: 99.50%
2023-04-01 03:14:26,063 ----------------
2023-04-01 03:14:29,223   78  => 112   		Training 486 pattern with 100.00% 	Forward time: 	 3.06 sec
2023-04-01 03:14:29,223 			Loss:    1.008e-03    			Backward time: 	 0.09 sec 
2023-04-01 03:14:29,223 ADAM: Layer 0 -> dw_min:1.0000e+00  dw_max:1.0000e+00 lr:1.0000e-06
2023-04-01 03:14:29,223 ADAM: Layer 1 -> dw_min:1.0000e+00  dw_max:1.0000e+00 lr:1.0000e-06
2023-04-01 03:14:29,224 ADAM: Layer 2 -> dw_min:1.0000e+00  dw_max:1.0000e+00 lr:1.0000e-06
2023-04-01 03:14:29,224 ADAM: Layer 3 -> dw_min:1.0000e+00  dw_max:1.0000e+00 lr:1.0000e-06
2023-04-01 03:14:29,342 			Learning rate: weights:   1.000e-06    
2023-04-01 03:14:29,342 			Last test performance: 99.50%
2023-04-01 03:14:29,342 ----------------
2023-04-01 03:14:32,505   78  => 113   		Training 486 pattern with 100.00% 	Forward time: 	 3.07 sec
2023-04-01 03:14:32,505 			Loss:    1.188e-03    			Backward time: 	 0.09 sec 
2023-04-01 03:14:32,505 ADAM: Layer 0 -> dw_min:1.0000e+00  dw_max:1.0000e+00 lr:1.0000e-06
2023-04-01 03:14:32,506 ADAM: Layer 1 -> dw_min:1.0000e+00  dw_max:1.0000e+00 lr:1.0000e-06
2023-04-01 03:14:32,506 ADAM: Layer 2 -> dw_min:1.0000e+00  dw_max:1.0000e+00 lr:1.0000e-06
2023-04-01 03:14:32,506 ADAM: Layer 3 -> dw_min:1.0000e+00  dw_max:1.0000e+00 lr:1.0000e-06
2023-04-01 03:14:32,521 			Learning rate: weights:   1.000e-06    
2023-04-01 03:14:32,521 			Last test performance: 99.50%
2023-04-01 03:14:32,521 ----------------
2023-04-01 03:14:35,681   78  => 114   		Training 486 pattern with 100.00% 	Forward time: 	 3.06 sec
2023-04-01 03:14:35,681 			Loss:    1.368e-03    			Backward time: 	 0.09 sec 
2023-04-01 03:14:35,682 ADAM: Layer 0 -> dw_min:1.0000e+00  dw_max:1.0000e+00 lr:1.0000e-06
2023-04-01 03:14:35,682 ADAM: Layer 1 -> dw_min:1.0000e+00  dw_max:1.0000e+00 lr:1.0000e-06
2023-04-01 03:14:35,682 ADAM: Layer 2 -> dw_min:1.0000e+00  dw_max:1.0000e+00 lr:1.0000e-06
2023-04-01 03:14:35,682 ADAM: Layer 3 -> dw_min:1.0000e+00  dw_max:1.0000e+00 lr:1.0000e-06
2023-04-01 03:14:35,703 			Learning rate: weights:   1.000e-06    
2023-04-01 03:14:35,703 			Last test performance: 99.50%
2023-04-01 03:14:35,703 ----------------
2023-04-01 03:14:38,864   78  => 115   		Training 486 pattern with 99.58% 	Forward time: 	 3.06 sec
2023-04-01 03:14:38,864 			Loss:    4.880e-03    			Backward time: 	 0.09 sec 
2023-04-01 03:14:38,864 ADAM: Layer 0 -> dw_min:1.0000e+00  dw_max:1.0000e+00 lr:1.0000e-06
2023-04-01 03:14:38,864 ADAM: Layer 1 -> dw_min:1.0000e+00  dw_max:1.0000e+00 lr:1.0000e-06
2023-04-01 03:14:38,864 ADAM: Layer 2 -> dw_min:1.0000e+00  dw_max:1.0000e+00 lr:1.0000e-06
2023-04-01 03:14:38,864 ADAM: Layer 3 -> dw_min:1.0000e+00  dw_max:1.0000e+00 lr:1.0000e-06
2023-04-01 03:14:38,882 			Learning rate: weights:   1.000e-06    
2023-04-01 03:14:38,882 			Last test performance: 99.50%
2023-04-01 03:14:38,882 ----------------
2023-04-01 03:14:42,044   78  => 116   		Training 486 pattern with 100.00% 	Forward time: 	 3.06 sec
2023-04-01 03:14:42,044 			Loss:    7.895e-04    			Backward time: 	 0.09 sec 
2023-04-01 03:14:42,044 ADAM: Layer 0 -> dw_min:1.0000e+00  dw_max:1.0000e+00 lr:1.0000e-06
2023-04-01 03:14:42,044 ADAM: Layer 1 -> dw_min:1.0000e+00  dw_max:1.0000e+00 lr:1.0000e-06
2023-04-01 03:14:42,044 ADAM: Layer 2 -> dw_min:1.0000e+00  dw_max:1.0000e+00 lr:1.0000e-06
2023-04-01 03:14:42,044 ADAM: Layer 3 -> dw_min:1.0000e+00  dw_max:1.0000e+00 lr:1.0000e-06
2023-04-01 03:14:42,059 			Learning rate: weights:   1.000e-06    
2023-04-01 03:14:42,059 			Last test performance: 99.50%
2023-04-01 03:14:42,059 ----------------
2023-04-01 03:14:45,220   78  => 117   		Training 486 pattern with 100.00% 	Forward time: 	 3.06 sec
2023-04-01 03:14:45,220 			Loss:    9.560e-04    			Backward time: 	 0.09 sec 
2023-04-01 03:14:45,220 ADAM: Layer 0 -> dw_min:1.0000e+00  dw_max:1.0000e+00 lr:1.0000e-06
2023-04-01 03:14:45,220 ADAM: Layer 1 -> dw_min:1.0000e+00  dw_max:1.0000e+00 lr:1.0000e-06
2023-04-01 03:14:45,220 ADAM: Layer 2 -> dw_min:1.0000e+00  dw_max:1.0000e+00 lr:1.0000e-06
2023-04-01 03:14:45,221 ADAM: Layer 3 -> dw_min:1.0000e+00  dw_max:1.0000e+00 lr:1.0000e-06
2023-04-01 03:14:45,235 			Learning rate: weights:   1.000e-06    
2023-04-01 03:14:45,235 			Last test performance: 99.50%
2023-04-01 03:14:45,235 ----------------
2023-04-01 03:14:48,396   78  => 118   		Training 486 pattern with 100.00% 	Forward time: 	 3.06 sec
2023-04-01 03:14:48,396 			Loss:    1.641e-03    			Backward time: 	 0.09 sec 
2023-04-01 03:14:48,396 ADAM: Layer 0 -> dw_min:1.0000e+00  dw_max:1.0000e+00 lr:1.0000e-06
2023-04-01 03:14:48,396 ADAM: Layer 1 -> dw_min:1.0000e+00  dw_max:1.0000e+00 lr:1.0000e-06
2023-04-01 03:14:48,396 ADAM: Layer 2 -> dw_min:1.0000e+00  dw_max:1.0000e+00 lr:1.0000e-06
2023-04-01 03:14:48,397 ADAM: Layer 3 -> dw_min:1.0000e+00  dw_max:1.0000e+00 lr:1.0000e-06
2023-04-01 03:14:48,423 			Learning rate: weights:   1.000e-06    
2023-04-01 03:14:48,423 			Last test performance: 99.50%
2023-04-01 03:14:48,423 ----------------
2023-04-01 03:14:51,583   78  => 119   		Training 486 pattern with 100.00% 	Forward time: 	 3.06 sec
2023-04-01 03:14:51,583 			Loss:    6.759e-04    			Backward time: 	 0.09 sec 
2023-04-01 03:14:51,584 ADAM: Layer 0 -> dw_min:1.0000e+00  dw_max:1.0000e+00 lr:1.0000e-06
2023-04-01 03:14:51,584 ADAM: Layer 1 -> dw_min:1.0000e+00  dw_max:1.0000e+00 lr:1.0000e-06
2023-04-01 03:14:51,584 ADAM: Layer 2 -> dw_min:1.0000e+00  dw_max:1.0000e+00 lr:1.0000e-06
2023-04-01 03:14:51,584 ADAM: Layer 3 -> dw_min:1.0000e+00  dw_max:1.0000e+00 lr:1.0000e-06
2023-04-01 03:14:51,647 			Learning rate: weights:   1.000e-06    
2023-04-01 03:14:51,647 			Last test performance: 99.50%
2023-04-01 03:14:51,647 ----------------
2023-04-01 03:14:54,808   78  => 120   		Training 486 pattern with 99.79% 	Forward time: 	 3.06 sec
2023-04-01 03:14:54,808 			Loss:    4.505e-03    			Backward time: 	 0.09 sec 
2023-04-01 03:14:54,808 ADAM: Layer 0 -> dw_min:1.0000e+00  dw_max:1.0000e+00 lr:1.0000e-06
2023-04-01 03:14:54,808 ADAM: Layer 1 -> dw_min:1.0000e+00  dw_max:1.0000e+00 lr:1.0000e-06
2023-04-01 03:14:54,808 ADAM: Layer 2 -> dw_min:1.0000e+00  dw_max:1.0000e+00 lr:1.0000e-06
2023-04-01 03:14:54,809 ADAM: Layer 3 -> dw_min:1.0000e+00  dw_max:1.0000e+00 lr:1.0000e-06
2023-04-01 03:14:54,822 			Learning rate: weights:   1.000e-06    
2023-04-01 03:14:54,822 			Last test performance: 99.50%
2023-04-01 03:14:54,822 ----------------
2023-04-01 03:14:57,983   78  => 121   		Training 486 pattern with 100.00% 	Forward time: 	 3.06 sec
2023-04-01 03:14:57,983 			Loss:    1.527e-03    			Backward time: 	 0.09 sec 
2023-04-01 03:14:57,983 ADAM: Layer 0 -> dw_min:1.0000e+00  dw_max:1.0000e+00 lr:1.0000e-06
2023-04-01 03:14:57,984 ADAM: Layer 1 -> dw_min:1.0000e+00  dw_max:1.0000e+00 lr:1.0000e-06
2023-04-01 03:14:57,984 ADAM: Layer 2 -> dw_min:1.0000e+00  dw_max:1.0000e+00 lr:1.0000e-06
2023-04-01 03:14:57,984 ADAM: Layer 3 -> dw_min:1.0000e+00  dw_max:1.0000e+00 lr:1.0000e-06
2023-04-01 03:14:57,998 			Learning rate: weights:   1.000e-06    
2023-04-01 03:14:57,998 			Last test performance: 99.50%
2023-04-01 03:14:57,998 ----------------
2023-04-01 03:15:01,158   78  => 122   		Training 486 pattern with 100.00% 	Forward time: 	 3.06 sec
2023-04-01 03:15:01,158 			Loss:    4.969e-04    			Backward time: 	 0.09 sec 
2023-04-01 03:15:01,159 ADAM: Layer 0 -> dw_min:1.0000e+00  dw_max:1.0000e+00 lr:1.0000e-06
2023-04-01 03:15:01,159 ADAM: Layer 1 -> dw_min:1.0000e+00  dw_max:1.0000e+00 lr:1.0000e-06
2023-04-01 03:15:01,159 ADAM: Layer 2 -> dw_min:1.0000e+00  dw_max:1.0000e+00 lr:1.0000e-06
2023-04-01 03:15:01,159 ADAM: Layer 3 -> dw_min:1.0000e+00  dw_max:1.0000e+00 lr:1.0000e-06
2023-04-01 03:15:01,197 			Learning rate: weights:   1.000e-06    
2023-04-01 03:15:01,197 			Last test performance: 99.50%
2023-04-01 03:15:01,197 ----------------
2023-04-01 03:15:04,360   78  => 123   		Training 486 pattern with 100.00% 	Forward time: 	 3.06 sec
2023-04-01 03:15:04,360 			Loss:    3.224e-03    			Backward time: 	 0.09 sec 
2023-04-01 03:15:04,360 ADAM: Layer 0 -> dw_min:1.0000e+00  dw_max:1.0000e+00 lr:1.0000e-06
2023-04-01 03:15:04,360 ADAM: Layer 1 -> dw_min:1.0000e+00  dw_max:1.0000e+00 lr:1.0000e-06
2023-04-01 03:15:04,360 ADAM: Layer 2 -> dw_min:1.0000e+00  dw_max:1.0000e+00 lr:1.0000e-06
2023-04-01 03:15:04,360 ADAM: Layer 3 -> dw_min:1.0000e+00  dw_max:1.0000e+00 lr:1.0000e-06
2023-04-01 03:15:04,375 			Learning rate: weights:   1.000e-06    
2023-04-01 03:15:04,375 			Last test performance: 99.50%
2023-04-01 03:15:04,375 ----------------
2023-04-01 03:15:07,535   78  => 124   		Training 486 pattern with 100.00% 	Forward time: 	 3.06 sec
2023-04-01 03:15:07,535 			Loss:    6.950e-04    			Backward time: 	 0.09 sec 
2023-04-01 03:15:07,535 ADAM: Layer 0 -> dw_min:1.0000e+00  dw_max:1.0000e+00 lr:1.0000e-06
2023-04-01 03:15:07,536 ADAM: Layer 1 -> dw_min:1.0000e+00  dw_max:1.0000e+00 lr:1.0000e-06
2023-04-01 03:15:07,536 ADAM: Layer 2 -> dw_min:1.0000e+00  dw_max:1.0000e+00 lr:1.0000e-06
2023-04-01 03:15:07,536 ADAM: Layer 3 -> dw_min:1.0000e+00  dw_max:1.0000e+00 lr:1.0000e-06
2023-04-01 03:15:07,579 
2023-04-01 03:15:07,579 Testing:
2023-04-01 03:15:07,732 		24 of 10000 with 100.00% 	 Time used:  0.15 sec
2023-04-01 03:15:07,885 		48 of 10000 with 100.00% 	 Time used:  0.15 sec
2023-04-01 03:15:08,037 		72 of 10000 with 100.00% 	 Time used:  0.15 sec
2023-04-01 03:15:08,190 		96 of 10000 with 100.00% 	 Time used:  0.15 sec
2023-04-01 03:15:08,343 		120 of 10000 with 100.00% 	 Time used:  0.15 sec
2023-04-01 03:15:08,495 		144 of 10000 with 100.00% 	 Time used:  0.15 sec
2023-04-01 03:15:08,648 		168 of 10000 with 100.00% 	 Time used:  0.15 sec
2023-04-01 03:15:08,801 		192 of 10000 with 100.00% 	 Time used:  0.15 sec
2023-04-01 03:15:08,953 		216 of 10000 with 100.00% 	 Time used:  0.15 sec
2023-04-01 03:15:09,106 		240 of 10000 with 100.00% 	 Time used:  0.15 sec
2023-04-01 03:15:09,259 		264 of 10000 with 100.00% 	 Time used:  0.15 sec
2023-04-01 03:15:09,411 		288 of 10000 with 100.00% 	 Time used:  0.15 sec
2023-04-01 03:15:09,564 		312 of 10000 with 100.00% 	 Time used:  0.15 sec
2023-04-01 03:15:09,717 		336 of 10000 with 100.00% 	 Time used:  0.15 sec
2023-04-01 03:15:09,870 		360 of 10000 with 100.00% 	 Time used:  0.15 sec
2023-04-01 03:15:10,022 		384 of 10000 with 100.00% 	 Time used:  0.15 sec
2023-04-01 03:15:10,175 		408 of 10000 with 100.00% 	 Time used:  0.15 sec
2023-04-01 03:15:10,328 		432 of 10000 with 100.00% 	 Time used:  0.15 sec
2023-04-01 03:15:10,480 		456 of 10000 with 99.78% 	 Time used:  0.15 sec
2023-04-01 03:15:10,633 		480 of 10000 with 99.79% 	 Time used:  0.15 sec
2023-04-01 03:15:10,786 		504 of 10000 with 99.80% 	 Time used:  0.15 sec
2023-04-01 03:15:10,938 		528 of 10000 with 99.81% 	 Time used:  0.15 sec
2023-04-01 03:15:11,091 		552 of 10000 with 99.82% 	 Time used:  0.15 sec
2023-04-01 03:15:11,244 		576 of 10000 with 99.83% 	 Time used:  0.15 sec
2023-04-01 03:15:11,396 		600 of 10000 with 99.67% 	 Time used:  0.15 sec
2023-04-01 03:15:11,549 		624 of 10000 with 99.68% 	 Time used:  0.15 sec
2023-04-01 03:15:11,702 		648 of 10000 with 99.69% 	 Time used:  0.15 sec
2023-04-01 03:15:11,854 		672 of 10000 with 99.55% 	 Time used:  0.15 sec
2023-04-01 03:15:12,007 		696 of 10000 with 99.28% 	 Time used:  0.15 sec
2023-04-01 03:15:12,160 		720 of 10000 with 99.31% 	 Time used:  0.15 sec
2023-04-01 03:15:12,312 		744 of 10000 with 99.33% 	 Time used:  0.15 sec
2023-04-01 03:15:12,465 		768 of 10000 with 99.35% 	 Time used:  0.15 sec
2023-04-01 03:15:12,618 		792 of 10000 with 99.37% 	 Time used:  0.15 sec
2023-04-01 03:15:12,770 		816 of 10000 with 99.39% 	 Time used:  0.15 sec
2023-04-01 03:15:12,923 		840 of 10000 with 99.40% 	 Time used:  0.15 sec
2023-04-01 03:15:13,076 		864 of 10000 with 99.42% 	 Time used:  0.15 sec
2023-04-01 03:15:13,229 		888 of 10000 with 99.44% 	 Time used:  0.15 sec
2023-04-01 03:15:13,381 		912 of 10000 with 99.45% 	 Time used:  0.15 sec
2023-04-01 03:15:13,534 		936 of 10000 with 99.47% 	 Time used:  0.15 sec
2023-04-01 03:15:13,687 		960 of 10000 with 99.38% 	 Time used:  0.15 sec
2023-04-01 03:15:13,839 		984 of 10000 with 99.39% 	 Time used:  0.15 sec
2023-04-01 03:15:13,992 		1008 of 10000 with 99.40% 	 Time used:  0.15 sec
2023-04-01 03:15:14,145 		1032 of 10000 with 99.32% 	 Time used:  0.15 sec
2023-04-01 03:15:14,297 		1056 of 10000 with 99.24% 	 Time used:  0.15 sec
2023-04-01 03:15:14,450 		1080 of 10000 with 99.26% 	 Time used:  0.15 sec
2023-04-01 03:15:14,602 		1104 of 10000 with 99.28% 	 Time used:  0.15 sec
2023-04-01 03:15:14,755 		1128 of 10000 with 99.20% 	 Time used:  0.15 sec
2023-04-01 03:15:14,908 		1152 of 10000 with 99.22% 	 Time used:  0.15 sec
2023-04-01 03:15:15,061 		1176 of 10000 with 99.23% 	 Time used:  0.15 sec
2023-04-01 03:15:15,213 		1200 of 10000 with 99.25% 	 Time used:  0.15 sec
2023-04-01 03:15:15,366 		1224 of 10000 with 99.26% 	 Time used:  0.15 sec
2023-04-01 03:15:15,518 		1248 of 10000 with 99.20% 	 Time used:  0.15 sec
2023-04-01 03:15:15,671 		1272 of 10000 with 99.14% 	 Time used:  0.15 sec
2023-04-01 03:15:15,824 		1296 of 10000 with 99.15% 	 Time used:  0.15 sec
2023-04-01 03:15:15,976 		1320 of 10000 with 99.17% 	 Time used:  0.15 sec
2023-04-01 03:15:16,129 		1344 of 10000 with 99.18% 	 Time used:  0.15 sec
2023-04-01 03:15:16,282 		1368 of 10000 with 99.20% 	 Time used:  0.15 sec
2023-04-01 03:15:16,434 		1392 of 10000 with 99.21% 	 Time used:  0.15 sec
2023-04-01 03:15:16,587 		1416 of 10000 with 99.15% 	 Time used:  0.15 sec
2023-04-01 03:15:16,740 		1440 of 10000 with 99.17% 	 Time used:  0.15 sec
2023-04-01 03:15:16,892 		1464 of 10000 with 99.18% 	 Time used:  0.15 sec
2023-04-01 03:15:17,045 		1488 of 10000 with 99.19% 	 Time used:  0.15 sec
2023-04-01 03:15:17,198 		1512 of 10000 with 99.21% 	 Time used:  0.15 sec
2023-04-01 03:15:17,350 		1536 of 10000 with 99.22% 	 Time used:  0.15 sec
2023-04-01 03:15:17,503 		1560 of 10000 with 99.23% 	 Time used:  0.15 sec
2023-04-01 03:15:17,656 		1584 of 10000 with 99.24% 	 Time used:  0.15 sec
2023-04-01 03:15:17,809 		1608 of 10000 with 99.25% 	 Time used:  0.15 sec
2023-04-01 03:15:17,961 		1632 of 10000 with 99.26% 	 Time used:  0.15 sec
2023-04-01 03:15:18,114 		1656 of 10000 with 99.28% 	 Time used:  0.15 sec
2023-04-01 03:15:18,267 		1680 of 10000 with 99.29% 	 Time used:  0.15 sec
2023-04-01 03:15:18,419 		1704 of 10000 with 99.30% 	 Time used:  0.15 sec
2023-04-01 03:15:18,572 		1728 of 10000 with 99.31% 	 Time used:  0.15 sec
2023-04-01 03:15:18,725 		1752 of 10000 with 99.26% 	 Time used:  0.15 sec
2023-04-01 03:15:18,877 		1776 of 10000 with 99.27% 	 Time used:  0.15 sec
2023-04-01 03:15:19,030 		1800 of 10000 with 99.28% 	 Time used:  0.15 sec
2023-04-01 03:15:19,183 		1824 of 10000 with 99.29% 	 Time used:  0.15 sec
2023-04-01 03:15:19,335 		1848 of 10000 with 99.30% 	 Time used:  0.15 sec
2023-04-01 03:15:19,488 		1872 of 10000 with 99.31% 	 Time used:  0.15 sec
2023-04-01 03:15:19,641 		1896 of 10000 with 99.31% 	 Time used:  0.15 sec
2023-04-01 03:15:19,793 		1920 of 10000 with 99.27% 	 Time used:  0.15 sec
2023-04-01 03:15:19,946 		1944 of 10000 with 99.28% 	 Time used:  0.15 sec
2023-04-01 03:15:20,099 		1968 of 10000 with 99.29% 	 Time used:  0.15 sec
2023-04-01 03:15:20,251 		1992 of 10000 with 99.30% 	 Time used:  0.15 sec
2023-04-01 03:15:20,404 		2016 of 10000 with 99.31% 	 Time used:  0.15 sec
2023-04-01 03:15:20,557 		2040 of 10000 with 99.26% 	 Time used:  0.15 sec
2023-04-01 03:15:20,709 		2064 of 10000 with 99.22% 	 Time used:  0.15 sec
2023-04-01 03:15:20,862 		2088 of 10000 with 99.19% 	 Time used:  0.15 sec
2023-04-01 03:15:21,015 		2112 of 10000 with 99.20% 	 Time used:  0.15 sec
2023-04-01 03:15:21,167 		2136 of 10000 with 99.11% 	 Time used:  0.15 sec
2023-04-01 03:15:21,320 		2160 of 10000 with 99.12% 	 Time used:  0.15 sec
2023-04-01 03:15:21,473 		2184 of 10000 with 99.13% 	 Time used:  0.15 sec
2023-04-01 03:15:21,625 		2208 of 10000 with 99.09% 	 Time used:  0.15 sec
2023-04-01 03:15:21,778 		2232 of 10000 with 99.10% 	 Time used:  0.15 sec
2023-04-01 03:15:21,931 		2256 of 10000 with 99.11% 	 Time used:  0.15 sec
2023-04-01 03:15:22,083 		2280 of 10000 with 99.12% 	 Time used:  0.15 sec
2023-04-01 03:15:22,236 		2304 of 10000 with 99.09% 	 Time used:  0.15 sec
2023-04-01 03:15:22,389 		2328 of 10000 with 99.10% 	 Time used:  0.15 sec
2023-04-01 03:15:22,541 		2352 of 10000 with 99.11% 	 Time used:  0.15 sec
2023-04-01 03:15:22,694 		2376 of 10000 with 99.12% 	 Time used:  0.15 sec
2023-04-01 03:15:22,847 		2400 of 10000 with 99.12% 	 Time used:  0.15 sec
2023-04-01 03:15:22,999 		2424 of 10000 with 99.09% 	 Time used:  0.15 sec
2023-04-01 03:15:23,152 		2448 of 10000 with 99.10% 	 Time used:  0.15 sec
2023-04-01 03:15:23,304 		2472 of 10000 with 99.07% 	 Time used:  0.15 sec
2023-04-01 03:15:23,457 		2496 of 10000 with 99.08% 	 Time used:  0.15 sec
2023-04-01 03:15:23,610 		2520 of 10000 with 99.09% 	 Time used:  0.15 sec
2023-04-01 03:15:23,763 		2544 of 10000 with 99.10% 	 Time used:  0.15 sec
2023-04-01 03:15:23,915 		2568 of 10000 with 99.10% 	 Time used:  0.15 sec
2023-04-01 03:15:24,068 		2592 of 10000 with 99.11% 	 Time used:  0.15 sec
2023-04-01 03:15:24,221 		2616 of 10000 with 99.08% 	 Time used:  0.15 sec
2023-04-01 03:15:24,373 		2640 of 10000 with 99.09% 	 Time used:  0.15 sec
2023-04-01 03:15:24,526 		2664 of 10000 with 99.10% 	 Time used:  0.15 sec
2023-04-01 03:15:24,679 		2688 of 10000 with 99.11% 	 Time used:  0.15 sec
2023-04-01 03:15:24,831 		2712 of 10000 with 99.12% 	 Time used:  0.15 sec
2023-04-01 03:15:24,984 		2736 of 10000 with 99.12% 	 Time used:  0.15 sec
2023-04-01 03:15:25,136 		2760 of 10000 with 99.13% 	 Time used:  0.15 sec
2023-04-01 03:15:25,289 		2784 of 10000 with 99.14% 	 Time used:  0.15 sec
2023-04-01 03:15:25,442 		2808 of 10000 with 99.15% 	 Time used:  0.15 sec
2023-04-01 03:15:25,594 		2832 of 10000 with 99.15% 	 Time used:  0.15 sec
2023-04-01 03:15:25,747 		2856 of 10000 with 99.16% 	 Time used:  0.15 sec
2023-04-01 03:15:25,900 		2880 of 10000 with 99.17% 	 Time used:  0.15 sec
2023-04-01 03:15:26,052 		2904 of 10000 with 99.17% 	 Time used:  0.15 sec
2023-04-01 03:15:26,205 		2928 of 10000 with 99.18% 	 Time used:  0.15 sec
2023-04-01 03:15:26,358 		2952 of 10000 with 99.15% 	 Time used:  0.15 sec
2023-04-01 03:15:26,511 		2976 of 10000 with 99.16% 	 Time used:  0.15 sec
2023-04-01 03:15:26,663 		3000 of 10000 with 99.17% 	 Time used:  0.15 sec
2023-04-01 03:15:26,816 		3024 of 10000 with 99.17% 	 Time used:  0.15 sec
2023-04-01 03:15:26,969 		3048 of 10000 with 99.18% 	 Time used:  0.15 sec
2023-04-01 03:15:27,121 		3072 of 10000 with 99.19% 	 Time used:  0.15 sec
2023-04-01 03:15:27,274 		3096 of 10000 with 99.19% 	 Time used:  0.15 sec
2023-04-01 03:15:27,426 		3120 of 10000 with 99.20% 	 Time used:  0.15 sec
2023-04-01 03:15:27,579 		3144 of 10000 with 99.20% 	 Time used:  0.15 sec
2023-04-01 03:15:27,732 		3168 of 10000 with 99.21% 	 Time used:  0.15 sec
2023-04-01 03:15:27,884 		3192 of 10000 with 99.22% 	 Time used:  0.15 sec
2023-04-01 03:15:28,037 		3216 of 10000 with 99.22% 	 Time used:  0.15 sec
2023-04-01 03:15:28,190 		3240 of 10000 with 99.20% 	 Time used:  0.15 sec
2023-04-01 03:15:28,343 		3264 of 10000 with 99.20% 	 Time used:  0.15 sec
2023-04-01 03:15:28,495 		3288 of 10000 with 99.21% 	 Time used:  0.15 sec
2023-04-01 03:15:28,648 		3312 of 10000 with 99.21% 	 Time used:  0.15 sec
2023-04-01 03:15:28,801 		3336 of 10000 with 99.22% 	 Time used:  0.15 sec
2023-04-01 03:15:28,953 		3360 of 10000 with 99.23% 	 Time used:  0.15 sec
2023-04-01 03:15:29,106 		3384 of 10000 with 99.23% 	 Time used:  0.15 sec
2023-04-01 03:15:29,259 		3408 of 10000 with 99.24% 	 Time used:  0.15 sec
2023-04-01 03:15:29,411 		3432 of 10000 with 99.21% 	 Time used:  0.15 sec
2023-04-01 03:15:29,564 		3456 of 10000 with 99.22% 	 Time used:  0.15 sec
2023-04-01 03:15:29,716 		3480 of 10000 with 99.22% 	 Time used:  0.15 sec
2023-04-01 03:15:29,869 		3504 of 10000 with 99.23% 	 Time used:  0.15 sec
2023-04-01 03:15:30,022 		3528 of 10000 with 99.23% 	 Time used:  0.15 sec
2023-04-01 03:15:30,174 		3552 of 10000 with 99.24% 	 Time used:  0.15 sec
2023-04-01 03:15:30,327 		3576 of 10000 with 99.24% 	 Time used:  0.15 sec
2023-04-01 03:15:30,480 		3600 of 10000 with 99.25% 	 Time used:  0.15 sec
2023-04-01 03:15:30,632 		3624 of 10000 with 99.25% 	 Time used:  0.15 sec
2023-04-01 03:15:30,785 		3648 of 10000 with 99.26% 	 Time used:  0.15 sec
2023-04-01 03:15:30,938 		3672 of 10000 with 99.26% 	 Time used:  0.15 sec
2023-04-01 03:15:31,092 		3696 of 10000 with 99.27% 	 Time used:  0.15 sec
2023-04-01 03:15:31,244 		3720 of 10000 with 99.27% 	 Time used:  0.15 sec
2023-04-01 03:15:31,398 		3744 of 10000 with 99.25% 	 Time used:  0.15 sec
2023-04-01 03:15:31,550 		3768 of 10000 with 99.23% 	 Time used:  0.15 sec
2023-04-01 03:15:31,703 		3792 of 10000 with 99.24% 	 Time used:  0.15 sec
2023-04-01 03:15:31,856 		3816 of 10000 with 99.24% 	 Time used:  0.15 sec
2023-04-01 03:15:32,009 		3840 of 10000 with 99.24% 	 Time used:  0.15 sec
2023-04-01 03:15:32,162 		3864 of 10000 with 99.22% 	 Time used:  0.15 sec
2023-04-01 03:15:32,314 		3888 of 10000 with 99.23% 	 Time used:  0.15 sec
2023-04-01 03:15:32,467 		3912 of 10000 with 99.23% 	 Time used:  0.15 sec
2023-04-01 03:15:32,620 		3936 of 10000 with 99.24% 	 Time used:  0.15 sec
2023-04-01 03:15:32,772 		3960 of 10000 with 99.24% 	 Time used:  0.15 sec
2023-04-01 03:15:32,925 		3984 of 10000 with 99.25% 	 Time used:  0.15 sec
2023-04-01 03:15:33,078 		4008 of 10000 with 99.23% 	 Time used:  0.15 sec
2023-04-01 03:15:33,230 		4032 of 10000 with 99.23% 	 Time used:  0.15 sec
2023-04-01 03:15:33,383 		4056 of 10000 with 99.24% 	 Time used:  0.15 sec
2023-04-01 03:15:33,536 		4080 of 10000 with 99.24% 	 Time used:  0.15 sec
2023-04-01 03:15:33,688 		4104 of 10000 with 99.24% 	 Time used:  0.15 sec
2023-04-01 03:15:33,841 		4128 of 10000 with 99.25% 	 Time used:  0.15 sec
2023-04-01 03:15:33,994 		4152 of 10000 with 99.25% 	 Time used:  0.15 sec
2023-04-01 03:15:34,146 		4176 of 10000 with 99.26% 	 Time used:  0.15 sec
2023-04-01 03:15:34,299 		4200 of 10000 with 99.24% 	 Time used:  0.15 sec
2023-04-01 03:15:34,452 		4224 of 10000 with 99.24% 	 Time used:  0.15 sec
2023-04-01 03:15:34,604 		4248 of 10000 with 99.25% 	 Time used:  0.15 sec
2023-04-01 03:15:34,757 		4272 of 10000 with 99.25% 	 Time used:  0.15 sec
2023-04-01 03:15:34,910 		4296 of 10000 with 99.26% 	 Time used:  0.15 sec
2023-04-01 03:15:35,062 		4320 of 10000 with 99.26% 	 Time used:  0.15 sec
2023-04-01 03:15:35,215 		4344 of 10000 with 99.26% 	 Time used:  0.15 sec
2023-04-01 03:15:35,368 		4368 of 10000 with 99.27% 	 Time used:  0.15 sec
2023-04-01 03:15:35,520 		4392 of 10000 with 99.27% 	 Time used:  0.15 sec
2023-04-01 03:15:35,673 		4416 of 10000 with 99.28% 	 Time used:  0.15 sec
2023-04-01 03:15:35,826 		4440 of 10000 with 99.28% 	 Time used:  0.15 sec
2023-04-01 03:15:35,978 		4464 of 10000 with 99.26% 	 Time used:  0.15 sec
2023-04-01 03:15:36,131 		4488 of 10000 with 99.26% 	 Time used:  0.15 sec
2023-04-01 03:15:36,284 		4512 of 10000 with 99.27% 	 Time used:  0.15 sec
2023-04-01 03:15:36,436 		4536 of 10000 with 99.27% 	 Time used:  0.15 sec
2023-04-01 03:15:36,589 		4560 of 10000 with 99.28% 	 Time used:  0.15 sec
2023-04-01 03:15:36,742 		4584 of 10000 with 99.28% 	 Time used:  0.15 sec
2023-04-01 03:15:36,894 		4608 of 10000 with 99.28% 	 Time used:  0.15 sec
2023-04-01 03:15:37,047 		4632 of 10000 with 99.27% 	 Time used:  0.15 sec
2023-04-01 03:15:37,200 		4656 of 10000 with 99.27% 	 Time used:  0.15 sec
2023-04-01 03:15:37,352 		4680 of 10000 with 99.27% 	 Time used:  0.15 sec
2023-04-01 03:15:37,505 		4704 of 10000 with 99.28% 	 Time used:  0.15 sec
2023-04-01 03:15:37,658 		4728 of 10000 with 99.28% 	 Time used:  0.15 sec
2023-04-01 03:15:37,810 		4752 of 10000 with 99.24% 	 Time used:  0.15 sec
2023-04-01 03:15:37,963 		4776 of 10000 with 99.25% 	 Time used:  0.15 sec
2023-04-01 03:15:38,116 		4800 of 10000 with 99.25% 	 Time used:  0.15 sec
2023-04-01 03:15:38,268 		4824 of 10000 with 99.23% 	 Time used:  0.15 sec
2023-04-01 03:15:38,421 		4848 of 10000 with 99.24% 	 Time used:  0.15 sec
2023-04-01 03:15:38,574 		4872 of 10000 with 99.24% 	 Time used:  0.15 sec
2023-04-01 03:15:38,726 		4896 of 10000 with 99.24% 	 Time used:  0.15 sec
2023-04-01 03:15:38,879 		4920 of 10000 with 99.25% 	 Time used:  0.15 sec
2023-04-01 03:15:39,031 		4944 of 10000 with 99.25% 	 Time used:  0.15 sec
2023-04-01 03:15:39,184 		4968 of 10000 with 99.26% 	 Time used:  0.15 sec
2023-04-01 03:15:39,337 		4992 of 10000 with 99.26% 	 Time used:  0.15 sec
2023-04-01 03:15:39,490 		5016 of 10000 with 99.26% 	 Time used:  0.15 sec
2023-04-01 03:15:39,642 		5040 of 10000 with 99.27% 	 Time used:  0.15 sec
2023-04-01 03:15:39,795 		5064 of 10000 with 99.27% 	 Time used:  0.15 sec
2023-04-01 03:15:39,948 		5088 of 10000 with 99.27% 	 Time used:  0.15 sec
2023-04-01 03:15:40,100 		5112 of 10000 with 99.28% 	 Time used:  0.15 sec
2023-04-01 03:15:40,254 		5136 of 10000 with 99.28% 	 Time used:  0.15 sec
2023-04-01 03:15:40,407 		5160 of 10000 with 99.28% 	 Time used:  0.15 sec
2023-04-01 03:15:40,559 		5184 of 10000 with 99.29% 	 Time used:  0.15 sec
2023-04-01 03:15:40,712 		5208 of 10000 with 99.29% 	 Time used:  0.15 sec
2023-04-01 03:15:40,865 		5232 of 10000 with 99.29% 	 Time used:  0.15 sec
2023-04-01 03:15:41,017 		5256 of 10000 with 99.30% 	 Time used:  0.15 sec
2023-04-01 03:15:41,170 		5280 of 10000 with 99.30% 	 Time used:  0.15 sec
2023-04-01 03:15:41,323 		5304 of 10000 with 99.30% 	 Time used:  0.15 sec
2023-04-01 03:15:41,475 		5328 of 10000 with 99.31% 	 Time used:  0.15 sec
2023-04-01 03:15:41,628 		5352 of 10000 with 99.31% 	 Time used:  0.15 sec
2023-04-01 03:15:41,781 		5376 of 10000 with 99.31% 	 Time used:  0.15 sec
2023-04-01 03:15:41,933 		5400 of 10000 with 99.31% 	 Time used:  0.15 sec
2023-04-01 03:15:42,086 		5424 of 10000 with 99.32% 	 Time used:  0.15 sec
2023-04-01 03:15:42,239 		5448 of 10000 with 99.32% 	 Time used:  0.15 sec
2023-04-01 03:15:42,392 		5472 of 10000 with 99.32% 	 Time used:  0.15 sec
2023-04-01 03:15:42,544 		5496 of 10000 with 99.33% 	 Time used:  0.15 sec
2023-04-01 03:15:42,697 		5520 of 10000 with 99.33% 	 Time used:  0.15 sec
2023-04-01 03:15:42,850 		5544 of 10000 with 99.33% 	 Time used:  0.15 sec
2023-04-01 03:15:43,002 		5568 of 10000 with 99.34% 	 Time used:  0.15 sec
2023-04-01 03:15:43,155 		5592 of 10000 with 99.34% 	 Time used:  0.15 sec
2023-04-01 03:15:43,308 		5616 of 10000 with 99.34% 	 Time used:  0.15 sec
2023-04-01 03:15:43,460 		5640 of 10000 with 99.34% 	 Time used:  0.15 sec
2023-04-01 03:15:43,613 		5664 of 10000 with 99.33% 	 Time used:  0.15 sec
2023-04-01 03:15:43,766 		5688 of 10000 with 99.33% 	 Time used:  0.15 sec
2023-04-01 03:15:43,919 		5712 of 10000 with 99.33% 	 Time used:  0.15 sec
2023-04-01 03:15:44,072 		5736 of 10000 with 99.34% 	 Time used:  0.15 sec
2023-04-01 03:15:44,224 		5760 of 10000 with 99.34% 	 Time used:  0.15 sec
2023-04-01 03:15:44,377 		5784 of 10000 with 99.34% 	 Time used:  0.15 sec
2023-04-01 03:15:44,530 		5808 of 10000 with 99.35% 	 Time used:  0.15 sec
2023-04-01 03:15:44,682 		5832 of 10000 with 99.35% 	 Time used:  0.15 sec
2023-04-01 03:15:44,835 		5856 of 10000 with 99.35% 	 Time used:  0.15 sec
2023-04-01 03:15:44,988 		5880 of 10000 with 99.35% 	 Time used:  0.15 sec
2023-04-01 03:15:45,140 		5904 of 10000 with 99.36% 	 Time used:  0.15 sec
2023-04-01 03:15:45,293 		5928 of 10000 with 99.36% 	 Time used:  0.15 sec
2023-04-01 03:15:45,446 		5952 of 10000 with 99.34% 	 Time used:  0.15 sec
2023-04-01 03:15:45,599 		5976 of 10000 with 99.35% 	 Time used:  0.15 sec
2023-04-01 03:15:45,751 		6000 of 10000 with 99.35% 	 Time used:  0.15 sec
2023-04-01 03:15:45,904 		6024 of 10000 with 99.35% 	 Time used:  0.15 sec
2023-04-01 03:15:46,057 		6048 of 10000 with 99.36% 	 Time used:  0.15 sec
2023-04-01 03:15:46,209 		6072 of 10000 with 99.36% 	 Time used:  0.15 sec
2023-04-01 03:15:46,362 		6096 of 10000 with 99.36% 	 Time used:  0.15 sec
2023-04-01 03:15:46,515 		6120 of 10000 with 99.36% 	 Time used:  0.15 sec
2023-04-01 03:15:46,667 		6144 of 10000 with 99.37% 	 Time used:  0.15 sec
2023-04-01 03:15:46,820 		6168 of 10000 with 99.37% 	 Time used:  0.15 sec
2023-04-01 03:15:46,973 		6192 of 10000 with 99.35% 	 Time used:  0.15 sec
2023-04-01 03:15:47,125 		6216 of 10000 with 99.36% 	 Time used:  0.15 sec
2023-04-01 03:15:47,278 		6240 of 10000 with 99.36% 	 Time used:  0.15 sec
2023-04-01 03:15:47,431 		6264 of 10000 with 99.36% 	 Time used:  0.15 sec
2023-04-01 03:15:47,583 		6288 of 10000 with 99.36% 	 Time used:  0.15 sec
2023-04-01 03:15:47,736 		6312 of 10000 with 99.37% 	 Time used:  0.15 sec
2023-04-01 03:15:47,889 		6336 of 10000 with 99.37% 	 Time used:  0.15 sec
2023-04-01 03:15:48,041 		6360 of 10000 with 99.37% 	 Time used:  0.15 sec
2023-04-01 03:15:48,194 		6384 of 10000 with 99.37% 	 Time used:  0.15 sec
2023-04-01 03:15:48,346 		6408 of 10000 with 99.38% 	 Time used:  0.15 sec
2023-04-01 03:15:48,499 		6432 of 10000 with 99.38% 	 Time used:  0.15 sec
2023-04-01 03:15:48,652 		6456 of 10000 with 99.38% 	 Time used:  0.15 sec
2023-04-01 03:15:48,805 		6480 of 10000 with 99.38% 	 Time used:  0.15 sec
2023-04-01 03:15:48,957 		6504 of 10000 with 99.38% 	 Time used:  0.15 sec
2023-04-01 03:15:49,110 		6528 of 10000 with 99.39% 	 Time used:  0.15 sec
2023-04-01 03:15:49,263 		6552 of 10000 with 99.39% 	 Time used:  0.15 sec
2023-04-01 03:15:49,415 		6576 of 10000 with 99.38% 	 Time used:  0.15 sec
2023-04-01 03:15:49,568 		6600 of 10000 with 99.35% 	 Time used:  0.15 sec
2023-04-01 03:15:49,721 		6624 of 10000 with 99.35% 	 Time used:  0.15 sec
2023-04-01 03:15:49,873 		6648 of 10000 with 99.35% 	 Time used:  0.15 sec
2023-04-01 03:15:50,026 		6672 of 10000 with 99.36% 	 Time used:  0.15 sec
2023-04-01 03:15:50,179 		6696 of 10000 with 99.36% 	 Time used:  0.15 sec
2023-04-01 03:15:50,331 		6720 of 10000 with 99.36% 	 Time used:  0.15 sec
2023-04-01 03:15:50,484 		6744 of 10000 with 99.36% 	 Time used:  0.15 sec
2023-04-01 03:15:50,636 		6768 of 10000 with 99.36% 	 Time used:  0.15 sec
2023-04-01 03:15:50,789 		6792 of 10000 with 99.37% 	 Time used:  0.15 sec
2023-04-01 03:15:50,942 		6816 of 10000 with 99.37% 	 Time used:  0.15 sec
2023-04-01 03:15:51,095 		6840 of 10000 with 99.37% 	 Time used:  0.15 sec
2023-04-01 03:15:51,247 		6864 of 10000 with 99.37% 	 Time used:  0.15 sec
2023-04-01 03:15:51,400 		6888 of 10000 with 99.38% 	 Time used:  0.15 sec
2023-04-01 03:15:51,553 		6912 of 10000 with 99.38% 	 Time used:  0.15 sec
2023-04-01 03:15:51,705 		6936 of 10000 with 99.38% 	 Time used:  0.15 sec
2023-04-01 03:15:51,858 		6960 of 10000 with 99.38% 	 Time used:  0.15 sec
2023-04-01 03:15:52,010 		6984 of 10000 with 99.38% 	 Time used:  0.15 sec
2023-04-01 03:15:52,163 		7008 of 10000 with 99.39% 	 Time used:  0.15 sec
2023-04-01 03:15:52,316 		7032 of 10000 with 99.39% 	 Time used:  0.15 sec
2023-04-01 03:15:52,468 		7056 of 10000 with 99.39% 	 Time used:  0.15 sec
2023-04-01 03:15:52,621 		7080 of 10000 with 99.39% 	 Time used:  0.15 sec
2023-04-01 03:15:52,774 		7104 of 10000 with 99.39% 	 Time used:  0.15 sec
2023-04-01 03:15:52,926 		7128 of 10000 with 99.40% 	 Time used:  0.15 sec
2023-04-01 03:15:53,079 		7152 of 10000 with 99.40% 	 Time used:  0.15 sec
2023-04-01 03:15:53,232 		7176 of 10000 with 99.40% 	 Time used:  0.15 sec
2023-04-01 03:15:53,384 		7200 of 10000 with 99.40% 	 Time used:  0.15 sec
2023-04-01 03:15:53,537 		7224 of 10000 with 99.39% 	 Time used:  0.15 sec
2023-04-01 03:15:53,690 		7248 of 10000 with 99.39% 	 Time used:  0.15 sec
2023-04-01 03:15:53,842 		7272 of 10000 with 99.39% 	 Time used:  0.15 sec
2023-04-01 03:15:53,995 		7296 of 10000 with 99.40% 	 Time used:  0.15 sec
2023-04-01 03:15:54,148 		7320 of 10000 with 99.40% 	 Time used:  0.15 sec
2023-04-01 03:15:54,300 		7344 of 10000 with 99.40% 	 Time used:  0.15 sec
2023-04-01 03:15:54,453 		7368 of 10000 with 99.40% 	 Time used:  0.15 sec
2023-04-01 03:15:54,606 		7392 of 10000 with 99.40% 	 Time used:  0.15 sec
2023-04-01 03:15:54,758 		7416 of 10000 with 99.41% 	 Time used:  0.15 sec
2023-04-01 03:15:54,911 		7440 of 10000 with 99.41% 	 Time used:  0.15 sec
2023-04-01 03:15:55,064 		7464 of 10000 with 99.41% 	 Time used:  0.15 sec
2023-04-01 03:15:55,216 		7488 of 10000 with 99.41% 	 Time used:  0.15 sec
2023-04-01 03:15:55,369 		7512 of 10000 with 99.41% 	 Time used:  0.15 sec
2023-04-01 03:15:55,522 		7536 of 10000 with 99.42% 	 Time used:  0.15 sec
2023-04-01 03:15:55,674 		7560 of 10000 with 99.42% 	 Time used:  0.15 sec
2023-04-01 03:15:55,827 		7584 of 10000 with 99.42% 	 Time used:  0.15 sec
2023-04-01 03:15:55,980 		7608 of 10000 with 99.42% 	 Time used:  0.15 sec
2023-04-01 03:15:56,132 		7632 of 10000 with 99.42% 	 Time used:  0.15 sec
2023-04-01 03:15:56,285 		7656 of 10000 with 99.43% 	 Time used:  0.15 sec
2023-04-01 03:15:56,438 		7680 of 10000 with 99.43% 	 Time used:  0.15 sec
2023-04-01 03:15:56,590 		7704 of 10000 with 99.43% 	 Time used:  0.15 sec
2023-04-01 03:15:56,743 		7728 of 10000 with 99.43% 	 Time used:  0.15 sec
2023-04-01 03:15:56,896 		7752 of 10000 with 99.43% 	 Time used:  0.15 sec
2023-04-01 03:15:57,048 		7776 of 10000 with 99.43% 	 Time used:  0.15 sec
2023-04-01 03:15:57,201 		7800 of 10000 with 99.44% 	 Time used:  0.15 sec
2023-04-01 03:15:57,354 		7824 of 10000 with 99.44% 	 Time used:  0.15 sec
2023-04-01 03:15:57,506 		7848 of 10000 with 99.44% 	 Time used:  0.15 sec
2023-04-01 03:15:57,659 		7872 of 10000 with 99.44% 	 Time used:  0.15 sec
2023-04-01 03:15:57,812 		7896 of 10000 with 99.44% 	 Time used:  0.15 sec
2023-04-01 03:15:57,964 		7920 of 10000 with 99.44% 	 Time used:  0.15 sec
2023-04-01 03:15:58,117 		7944 of 10000 with 99.45% 	 Time used:  0.15 sec
2023-04-01 03:15:58,270 		7968 of 10000 with 99.45% 	 Time used:  0.15 sec
2023-04-01 03:15:58,422 		7992 of 10000 with 99.45% 	 Time used:  0.15 sec
2023-04-01 03:15:58,575 		8016 of 10000 with 99.45% 	 Time used:  0.15 sec
2023-04-01 03:15:58,728 		8040 of 10000 with 99.45% 	 Time used:  0.15 sec
2023-04-01 03:15:58,880 		8064 of 10000 with 99.45% 	 Time used:  0.15 sec
2023-04-01 03:15:59,033 		8088 of 10000 with 99.46% 	 Time used:  0.15 sec
2023-04-01 03:15:59,186 		8112 of 10000 with 99.46% 	 Time used:  0.15 sec
2023-04-01 03:15:59,338 		8136 of 10000 with 99.46% 	 Time used:  0.15 sec
2023-04-01 03:15:59,491 		8160 of 10000 with 99.46% 	 Time used:  0.15 sec
2023-04-01 03:15:59,644 		8184 of 10000 with 99.46% 	 Time used:  0.15 sec
2023-04-01 03:15:59,796 		8208 of 10000 with 99.46% 	 Time used:  0.15 sec
2023-04-01 03:15:59,949 		8232 of 10000 with 99.47% 	 Time used:  0.15 sec
2023-04-01 03:16:00,102 		8256 of 10000 with 99.47% 	 Time used:  0.15 sec
2023-04-01 03:16:00,254 		8280 of 10000 with 99.47% 	 Time used:  0.15 sec
2023-04-01 03:16:00,407 		8304 of 10000 with 99.47% 	 Time used:  0.15 sec
2023-04-01 03:16:00,560 		8328 of 10000 with 99.45% 	 Time used:  0.15 sec
2023-04-01 03:16:00,712 		8352 of 10000 with 99.45% 	 Time used:  0.15 sec
2023-04-01 03:16:00,865 		8376 of 10000 with 99.45% 	 Time used:  0.15 sec
2023-04-01 03:16:01,018 		8400 of 10000 with 99.45% 	 Time used:  0.15 sec
2023-04-01 03:16:01,170 		8424 of 10000 with 99.44% 	 Time used:  0.15 sec
2023-04-01 03:16:01,323 		8448 of 10000 with 99.44% 	 Time used:  0.15 sec
2023-04-01 03:16:01,476 		8472 of 10000 with 99.45% 	 Time used:  0.15 sec
2023-04-01 03:16:01,629 		8496 of 10000 with 99.45% 	 Time used:  0.15 sec
2023-04-01 03:16:01,782 		8520 of 10000 with 99.45% 	 Time used:  0.15 sec
2023-04-01 03:16:01,935 		8544 of 10000 with 99.44% 	 Time used:  0.15 sec
2023-04-01 03:16:02,088 		8568 of 10000 with 99.44% 	 Time used:  0.15 sec
2023-04-01 03:16:02,240 		8592 of 10000 with 99.44% 	 Time used:  0.15 sec
2023-04-01 03:16:02,393 		8616 of 10000 with 99.44% 	 Time used:  0.15 sec
2023-04-01 03:16:02,546 		8640 of 10000 with 99.44% 	 Time used:  0.15 sec
2023-04-01 03:16:02,699 		8664 of 10000 with 99.45% 	 Time used:  0.15 sec
2023-04-01 03:16:02,851 		8688 of 10000 with 99.45% 	 Time used:  0.15 sec
2023-04-01 03:16:03,004 		8712 of 10000 with 99.45% 	 Time used:  0.15 sec
2023-04-01 03:16:03,157 		8736 of 10000 with 99.45% 	 Time used:  0.15 sec
2023-04-01 03:16:03,309 		8760 of 10000 with 99.45% 	 Time used:  0.15 sec
2023-04-01 03:16:03,462 		8784 of 10000 with 99.45% 	 Time used:  0.15 sec
2023-04-01 03:16:03,615 		8808 of 10000 with 99.46% 	 Time used:  0.15 sec
2023-04-01 03:16:03,767 		8832 of 10000 with 99.46% 	 Time used:  0.15 sec
2023-04-01 03:16:03,920 		8856 of 10000 with 99.46% 	 Time used:  0.15 sec
2023-04-01 03:16:04,073 		8880 of 10000 with 99.46% 	 Time used:  0.15 sec
2023-04-01 03:16:04,225 		8904 of 10000 with 99.46% 	 Time used:  0.15 sec
2023-04-01 03:16:04,378 		8928 of 10000 with 99.46% 	 Time used:  0.15 sec
2023-04-01 03:16:04,531 		8952 of 10000 with 99.46% 	 Time used:  0.15 sec
2023-04-01 03:16:04,683 		8976 of 10000 with 99.47% 	 Time used:  0.15 sec
2023-04-01 03:16:04,836 		9000 of 10000 with 99.47% 	 Time used:  0.15 sec
2023-04-01 03:16:04,989 		9024 of 10000 with 99.47% 	 Time used:  0.15 sec
2023-04-01 03:16:05,141 		9048 of 10000 with 99.47% 	 Time used:  0.15 sec
2023-04-01 03:16:05,294 		9072 of 10000 with 99.47% 	 Time used:  0.15 sec
2023-04-01 03:16:05,447 		9096 of 10000 with 99.47% 	 Time used:  0.15 sec
2023-04-01 03:16:05,599 		9120 of 10000 with 99.47% 	 Time used:  0.15 sec
2023-04-01 03:16:05,752 		9144 of 10000 with 99.48% 	 Time used:  0.15 sec
2023-04-01 03:16:05,905 		9168 of 10000 with 99.48% 	 Time used:  0.15 sec
2023-04-01 03:16:06,057 		9192 of 10000 with 99.48% 	 Time used:  0.15 sec
2023-04-01 03:16:06,210 		9216 of 10000 with 99.48% 	 Time used:  0.15 sec
2023-04-01 03:16:06,363 		9240 of 10000 with 99.48% 	 Time used:  0.15 sec
2023-04-01 03:16:06,515 		9264 of 10000 with 99.48% 	 Time used:  0.15 sec
2023-04-01 03:16:06,668 		9288 of 10000 with 99.48% 	 Time used:  0.15 sec
2023-04-01 03:16:06,821 		9312 of 10000 with 99.48% 	 Time used:  0.15 sec
2023-04-01 03:16:06,973 		9336 of 10000 with 99.49% 	 Time used:  0.15 sec
2023-04-01 03:16:07,126 		9360 of 10000 with 99.49% 	 Time used:  0.15 sec
2023-04-01 03:16:07,279 		9384 of 10000 with 99.49% 	 Time used:  0.15 sec
2023-04-01 03:16:07,431 		9408 of 10000 with 99.49% 	 Time used:  0.15 sec
2023-04-01 03:16:07,584 		9432 of 10000 with 99.49% 	 Time used:  0.15 sec
2023-04-01 03:16:07,737 		9456 of 10000 with 99.49% 	 Time used:  0.15 sec
2023-04-01 03:16:07,890 		9480 of 10000 with 99.49% 	 Time used:  0.15 sec
2023-04-01 03:16:08,042 		9504 of 10000 with 99.49% 	 Time used:  0.15 sec
2023-04-01 03:16:08,195 		9528 of 10000 with 99.50% 	 Time used:  0.15 sec
2023-04-01 03:16:08,347 		9552 of 10000 with 99.50% 	 Time used:  0.15 sec
2023-04-01 03:16:08,500 		9576 of 10000 with 99.50% 	 Time used:  0.15 sec
2023-04-01 03:16:08,653 		9600 of 10000 with 99.50% 	 Time used:  0.15 sec
2023-04-01 03:16:08,805 		9624 of 10000 with 99.50% 	 Time used:  0.15 sec
2023-04-01 03:16:08,958 		9648 of 10000 with 99.50% 	 Time used:  0.15 sec
2023-04-01 03:16:09,111 		9672 of 10000 with 99.50% 	 Time used:  0.15 sec
2023-04-01 03:16:09,263 		9696 of 10000 with 99.49% 	 Time used:  0.15 sec
2023-04-01 03:16:09,416 		9720 of 10000 with 99.50% 	 Time used:  0.15 sec
2023-04-01 03:16:09,569 		9744 of 10000 with 99.49% 	 Time used:  0.15 sec
2023-04-01 03:16:09,721 		9768 of 10000 with 99.49% 	 Time used:  0.15 sec
2023-04-01 03:16:09,874 		9792 of 10000 with 99.49% 	 Time used:  0.15 sec
2023-04-01 03:16:10,027 		9816 of 10000 with 99.49% 	 Time used:  0.15 sec
2023-04-01 03:16:10,179 		9840 of 10000 with 99.49% 	 Time used:  0.15 sec
2023-04-01 03:16:10,332 		9864 of 10000 with 99.49% 	 Time used:  0.15 sec
2023-04-01 03:16:10,485 		9888 of 10000 with 99.49% 	 Time used:  0.15 sec
2023-04-01 03:16:10,638 		9912 of 10000 with 99.50% 	 Time used:  0.15 sec
2023-04-01 03:16:10,790 		9936 of 10000 with 99.50% 	 Time used:  0.15 sec
2023-04-01 03:16:10,943 		9960 of 10000 with 99.50% 	 Time used:  0.15 sec
2023-04-01 03:16:11,096 		9984 of 10000 with 99.50% 	 Time used:  0.15 sec
2023-04-01 03:16:11,196 		10000 of 10000 with 99.50% 	 Time used:  0.10 sec
2023-04-01 03:16:11,196 
2023-04-01 03:16:11,197 			Learning rate: weights:   1.000e-06    
2023-04-01 03:16:11,197 			Last test performance: 99.50%
2023-04-01 03:16:11,197 ----------------
2023-04-01 03:16:14,358   79  =>  0    		Training 486 pattern with 100.00% 	Forward time: 	 3.06 sec
2023-04-01 03:16:14,358 			Loss:    1.446e-03    			Backward time: 	 0.09 sec 
2023-04-01 03:16:14,358 ADAM: Layer 0 -> dw_min:1.0000e+00  dw_max:1.0000e+00 lr:1.0000e-06
2023-04-01 03:16:14,359 ADAM: Layer 1 -> dw_min:1.0000e+00  dw_max:1.0000e+00 lr:1.0000e-06
2023-04-01 03:16:14,359 ADAM: Layer 2 -> dw_min:1.0000e+00  dw_max:1.0000e+00 lr:1.0000e-06
2023-04-01 03:16:14,359 ADAM: Layer 3 -> dw_min:1.0000e+00  dw_max:1.0000e+00 lr:1.0000e-06
2023-04-01 03:16:14,373 			Learning rate: weights:   1.000e-06    
2023-04-01 03:16:14,373 			Last test performance: 99.50%
2023-04-01 03:16:14,373 ----------------
2023-04-01 03:16:17,534   79  =>  1    		Training 486 pattern with 99.79% 	Forward time: 	 3.06 sec
2023-04-01 03:16:17,534 			Loss:    2.220e-03    			Backward time: 	 0.09 sec 
2023-04-01 03:16:17,534 ADAM: Layer 0 -> dw_min:1.0000e+00  dw_max:1.0000e+00 lr:1.0000e-06
2023-04-01 03:16:17,534 ADAM: Layer 1 -> dw_min:1.0000e+00  dw_max:1.0000e+00 lr:1.0000e-06
2023-04-01 03:16:17,534 ADAM: Layer 2 -> dw_min:1.0000e+00  dw_max:1.0000e+00 lr:1.0000e-06
2023-04-01 03:16:17,535 ADAM: Layer 3 -> dw_min:1.0000e+00  dw_max:1.0000e+00 lr:1.0000e-06
2023-04-01 03:16:17,549 			Learning rate: weights:   1.000e-06    
2023-04-01 03:16:17,549 			Last test performance: 99.50%
2023-04-01 03:16:17,549 ----------------
2023-04-01 03:16:20,710   79  =>  2    		Training 486 pattern with 99.79% 	Forward time: 	 3.06 sec
2023-04-01 03:16:20,710 			Loss:    3.264e-03    			Backward time: 	 0.09 sec 
2023-04-01 03:16:20,710 ADAM: Layer 0 -> dw_min:1.0000e+00  dw_max:1.0000e+00 lr:1.0000e-06
2023-04-01 03:16:20,710 ADAM: Layer 1 -> dw_min:1.0000e+00  dw_max:1.0000e+00 lr:1.0000e-06
2023-04-01 03:16:20,710 ADAM: Layer 2 -> dw_min:1.0000e+00  dw_max:1.0000e+00 lr:1.0000e-06
2023-04-01 03:16:20,711 ADAM: Layer 3 -> dw_min:1.0000e+00  dw_max:1.0000e+00 lr:1.0000e-06
2023-04-01 03:16:20,747 			Learning rate: weights:   1.000e-06    
2023-04-01 03:16:20,747 			Last test performance: 99.50%
2023-04-01 03:16:20,747 ----------------
2023-04-01 03:16:23,908   79  =>  3    		Training 486 pattern with 99.79% 	Forward time: 	 3.06 sec
2023-04-01 03:16:23,908 			Loss:    3.101e-03    			Backward time: 	 0.09 sec 
2023-04-01 03:16:23,908 ADAM: Layer 0 -> dw_min:1.0000e+00  dw_max:1.0000e+00 lr:1.0000e-06
2023-04-01 03:16:23,909 ADAM: Layer 1 -> dw_min:1.0000e+00  dw_max:1.0000e+00 lr:1.0000e-06
2023-04-01 03:16:23,909 ADAM: Layer 2 -> dw_min:1.0000e+00  dw_max:1.0000e+00 lr:1.0000e-06
2023-04-01 03:16:23,909 ADAM: Layer 3 -> dw_min:1.0000e+00  dw_max:1.0000e+00 lr:1.0000e-06
2023-04-01 03:16:24,020 			Learning rate: weights:   1.000e-06    
2023-04-01 03:16:24,020 			Last test performance: 99.50%
2023-04-01 03:16:24,020 ----------------
2023-04-01 03:16:27,180   79  =>  4    		Training 486 pattern with 99.79% 	Forward time: 	 3.06 sec
2023-04-01 03:16:27,180 			Loss:    4.155e-03    			Backward time: 	 0.09 sec 
2023-04-01 03:16:27,180 ADAM: Layer 0 -> dw_min:1.0000e+00  dw_max:1.0000e+00 lr:1.0000e-06
2023-04-01 03:16:27,180 ADAM: Layer 1 -> dw_min:1.0000e+00  dw_max:1.0000e+00 lr:1.0000e-06
2023-04-01 03:16:27,181 ADAM: Layer 2 -> dw_min:1.0000e+00  dw_max:1.0000e+00 lr:1.0000e-06
2023-04-01 03:16:27,181 ADAM: Layer 3 -> dw_min:1.0000e+00  dw_max:1.0000e+00 lr:1.0000e-06
2023-04-01 03:16:27,195 			Learning rate: weights:   1.000e-06    
2023-04-01 03:16:27,195 			Last test performance: 99.50%
2023-04-01 03:16:27,195 ----------------
2023-04-01 03:16:30,355   79  =>  5    		Training 486 pattern with 100.00% 	Forward time: 	 3.06 sec
2023-04-01 03:16:30,355 			Loss:    4.418e-04    			Backward time: 	 0.09 sec 
2023-04-01 03:16:30,355 ADAM: Layer 0 -> dw_min:1.0000e+00  dw_max:1.0000e+00 lr:1.0000e-06
2023-04-01 03:16:30,356 ADAM: Layer 1 -> dw_min:1.0000e+00  dw_max:1.0000e+00 lr:1.0000e-06
2023-04-01 03:16:30,356 ADAM: Layer 2 -> dw_min:1.0000e+00  dw_max:1.0000e+00 lr:1.0000e-06
2023-04-01 03:16:30,356 ADAM: Layer 3 -> dw_min:1.0000e+00  dw_max:1.0000e+00 lr:1.0000e-06
2023-04-01 03:16:30,399 			Learning rate: weights:   1.000e-06    
2023-04-01 03:16:30,399 			Last test performance: 99.50%
2023-04-01 03:16:30,399 ----------------
2023-04-01 03:16:33,561   79  =>  6    		Training 486 pattern with 100.00% 	Forward time: 	 3.06 sec
2023-04-01 03:16:33,561 			Loss:    1.194e-03    			Backward time: 	 0.09 sec 
2023-04-01 03:16:33,561 ADAM: Layer 0 -> dw_min:1.0000e+00  dw_max:1.0000e+00 lr:1.0000e-06
2023-04-01 03:16:33,561 ADAM: Layer 1 -> dw_min:1.0000e+00  dw_max:1.0000e+00 lr:1.0000e-06
2023-04-01 03:16:33,561 ADAM: Layer 2 -> dw_min:1.0000e+00  dw_max:1.0000e+00 lr:1.0000e-06
2023-04-01 03:16:33,561 ADAM: Layer 3 -> dw_min:1.0000e+00  dw_max:1.0000e+00 lr:1.0000e-06
2023-04-01 03:16:33,576 			Learning rate: weights:   1.000e-06    
2023-04-01 03:16:33,576 			Last test performance: 99.50%
2023-04-01 03:16:33,576 ----------------
2023-04-01 03:16:36,736   79  =>  7    		Training 486 pattern with 100.00% 	Forward time: 	 3.06 sec
2023-04-01 03:16:36,736 			Loss:    1.254e-03    			Backward time: 	 0.09 sec 
2023-04-01 03:16:36,736 ADAM: Layer 0 -> dw_min:1.0000e+00  dw_max:1.0000e+00 lr:1.0000e-06
2023-04-01 03:16:36,736 ADAM: Layer 1 -> dw_min:1.0000e+00  dw_max:1.0000e+00 lr:1.0000e-06
2023-04-01 03:16:36,736 ADAM: Layer 2 -> dw_min:1.0000e+00  dw_max:1.0000e+00 lr:1.0000e-06
2023-04-01 03:16:36,736 ADAM: Layer 3 -> dw_min:1.0000e+00  dw_max:1.0000e+00 lr:1.0000e-06
2023-04-01 03:16:36,803 			Learning rate: weights:   1.000e-06    
2023-04-01 03:16:36,803 			Last test performance: 99.50%
2023-04-01 03:16:36,803 ----------------
2023-04-01 03:16:39,964   79  =>  8    		Training 486 pattern with 100.00% 	Forward time: 	 3.06 sec
2023-04-01 03:16:39,964 			Loss:    6.614e-04    			Backward time: 	 0.09 sec 
2023-04-01 03:16:39,965 ADAM: Layer 0 -> dw_min:1.0000e+00  dw_max:1.0000e+00 lr:1.0000e-06
2023-04-01 03:16:39,965 ADAM: Layer 1 -> dw_min:1.0000e+00  dw_max:1.0000e+00 lr:1.0000e-06
2023-04-01 03:16:39,965 ADAM: Layer 2 -> dw_min:1.0000e+00  dw_max:1.0000e+00 lr:1.0000e-06
2023-04-01 03:16:39,965 ADAM: Layer 3 -> dw_min:1.0000e+00  dw_max:1.0000e+00 lr:1.0000e-06
2023-04-01 03:16:40,081 			Learning rate: weights:   1.000e-06    
2023-04-01 03:16:40,081 			Last test performance: 99.50%
2023-04-01 03:16:40,081 ----------------
2023-04-01 03:16:43,243   79  =>  9    		Training 486 pattern with 100.00% 	Forward time: 	 3.06 sec
2023-04-01 03:16:43,243 			Loss:    3.381e-04    			Backward time: 	 0.09 sec 
2023-04-01 03:16:43,243 ADAM: Layer 0 -> dw_min:1.0000e+00  dw_max:1.0000e+00 lr:1.0000e-06
2023-04-01 03:16:43,243 ADAM: Layer 1 -> dw_min:1.0000e+00  dw_max:1.0000e+00 lr:1.0000e-06
2023-04-01 03:16:43,244 ADAM: Layer 2 -> dw_min:1.0000e+00  dw_max:1.0000e+00 lr:1.0000e-06
2023-04-01 03:16:43,244 ADAM: Layer 3 -> dw_min:1.0000e+00  dw_max:1.0000e+00 lr:1.0000e-06
2023-04-01 03:16:43,307 			Learning rate: weights:   1.000e-06    
2023-04-01 03:16:43,307 			Last test performance: 99.50%
2023-04-01 03:16:43,307 ----------------
2023-04-01 03:16:46,468   79  =>  10   		Training 486 pattern with 99.58% 	Forward time: 	 3.06 sec
2023-04-01 03:16:46,468 			Loss:    1.525e-02    			Backward time: 	 0.09 sec 
2023-04-01 03:16:46,468 ADAM: Layer 0 -> dw_min:1.0000e+00  dw_max:1.0000e+00 lr:1.0000e-06
2023-04-01 03:16:46,468 ADAM: Layer 1 -> dw_min:1.0000e+00  dw_max:1.0000e+00 lr:1.0000e-06
2023-04-01 03:16:46,468 ADAM: Layer 2 -> dw_min:1.0000e+00  dw_max:1.0000e+00 lr:1.0000e-06
2023-04-01 03:16:46,468 ADAM: Layer 3 -> dw_min:1.0000e+00  dw_max:1.0000e+00 lr:1.0000e-06
2023-04-01 03:16:46,482 			Learning rate: weights:   1.000e-06    
2023-04-01 03:16:46,483 			Last test performance: 99.50%
2023-04-01 03:16:46,483 ----------------
2023-04-01 03:16:49,642   79  =>  11   		Training 486 pattern with 100.00% 	Forward time: 	 3.06 sec
2023-04-01 03:16:49,642 			Loss:    1.041e-03    			Backward time: 	 0.09 sec 
2023-04-01 03:16:49,642 ADAM: Layer 0 -> dw_min:1.0000e+00  dw_max:1.0000e+00 lr:1.0000e-06
2023-04-01 03:16:49,642 ADAM: Layer 1 -> dw_min:1.0000e+00  dw_max:1.0000e+00 lr:1.0000e-06
2023-04-01 03:16:49,643 ADAM: Layer 2 -> dw_min:1.0000e+00  dw_max:1.0000e+00 lr:1.0000e-06
2023-04-01 03:16:49,643 ADAM: Layer 3 -> dw_min:1.0000e+00  dw_max:1.0000e+00 lr:1.0000e-06
2023-04-01 03:16:49,723 			Learning rate: weights:   1.000e-06    
2023-04-01 03:16:49,723 			Last test performance: 99.50%
2023-04-01 03:16:49,723 ----------------
2023-04-01 03:16:52,883   79  =>  12   		Training 486 pattern with 100.00% 	Forward time: 	 3.06 sec
2023-04-01 03:16:52,883 			Loss:    8.927e-04    			Backward time: 	 0.09 sec 
2023-04-01 03:16:52,883 ADAM: Layer 0 -> dw_min:1.0000e+00  dw_max:1.0000e+00 lr:1.0000e-06
2023-04-01 03:16:52,883 ADAM: Layer 1 -> dw_min:1.0000e+00  dw_max:1.0000e+00 lr:1.0000e-06
2023-04-01 03:16:52,883 ADAM: Layer 2 -> dw_min:1.0000e+00  dw_max:1.0000e+00 lr:1.0000e-06
2023-04-01 03:16:52,884 ADAM: Layer 3 -> dw_min:1.0000e+00  dw_max:1.0000e+00 lr:1.0000e-06
2023-04-01 03:16:52,943 			Learning rate: weights:   1.000e-06    
2023-04-01 03:16:52,943 			Last test performance: 99.50%
2023-04-01 03:16:52,943 ----------------
2023-04-01 03:16:56,104   79  =>  13   		Training 486 pattern with 100.00% 	Forward time: 	 3.06 sec
2023-04-01 03:16:56,104 			Loss:    8.980e-04    			Backward time: 	 0.09 sec 
2023-04-01 03:16:56,104 ADAM: Layer 0 -> dw_min:1.0000e+00  dw_max:1.0000e+00 lr:1.0000e-06
2023-04-01 03:16:56,104 ADAM: Layer 1 -> dw_min:1.0000e+00  dw_max:1.0000e+00 lr:1.0000e-06
2023-04-01 03:16:56,104 ADAM: Layer 2 -> dw_min:1.0000e+00  dw_max:1.0000e+00 lr:1.0000e-06
2023-04-01 03:16:56,104 ADAM: Layer 3 -> dw_min:1.0000e+00  dw_max:1.0000e+00 lr:1.0000e-06
2023-04-01 03:16:56,163 			Learning rate: weights:   1.000e-06    
2023-04-01 03:16:56,163 			Last test performance: 99.50%
2023-04-01 03:16:56,163 ----------------
2023-04-01 03:16:59,323   79  =>  14   		Training 486 pattern with 99.58% 	Forward time: 	 3.06 sec
2023-04-01 03:16:59,323 			Loss:    1.458e-02    			Backward time: 	 0.09 sec 
2023-04-01 03:16:59,323 ADAM: Layer 0 -> dw_min:1.0000e+00  dw_max:1.0000e+00 lr:1.0000e-06
2023-04-01 03:16:59,324 ADAM: Layer 1 -> dw_min:1.0000e+00  dw_max:1.0000e+00 lr:1.0000e-06
2023-04-01 03:16:59,324 ADAM: Layer 2 -> dw_min:1.0000e+00  dw_max:1.0000e+00 lr:1.0000e-06
2023-04-01 03:16:59,324 ADAM: Layer 3 -> dw_min:1.0000e+00  dw_max:1.0000e+00 lr:1.0000e-06
2023-04-01 03:16:59,338 			Learning rate: weights:   1.000e-06    
2023-04-01 03:16:59,338 			Last test performance: 99.50%
2023-04-01 03:16:59,338 ----------------
2023-04-01 03:17:02,500   79  =>  15   		Training 486 pattern with 100.00% 	Forward time: 	 3.06 sec
2023-04-01 03:17:02,500 			Loss:    1.231e-03    			Backward time: 	 0.09 sec 
2023-04-01 03:17:02,500 ADAM: Layer 0 -> dw_min:1.0000e+00  dw_max:1.0000e+00 lr:1.0000e-06
2023-04-01 03:17:02,500 ADAM: Layer 1 -> dw_min:1.0000e+00  dw_max:1.0000e+00 lr:1.0000e-06
2023-04-01 03:17:02,500 ADAM: Layer 2 -> dw_min:1.0000e+00  dw_max:1.0000e+00 lr:1.0000e-06
2023-04-01 03:17:02,501 ADAM: Layer 3 -> dw_min:1.0000e+00  dw_max:1.0000e+00 lr:1.0000e-06
2023-04-01 03:17:02,557 			Learning rate: weights:   1.000e-06    
2023-04-01 03:17:02,557 			Last test performance: 99.50%
2023-04-01 03:17:02,557 ----------------
2023-04-01 03:17:05,717   79  =>  16   		Training 486 pattern with 100.00% 	Forward time: 	 3.06 sec
2023-04-01 03:17:05,717 			Loss:    1.623e-03    			Backward time: 	 0.09 sec 
2023-04-01 03:17:05,717 ADAM: Layer 0 -> dw_min:1.0000e+00  dw_max:1.0000e+00 lr:1.0000e-06
2023-04-01 03:17:05,718 ADAM: Layer 1 -> dw_min:1.0000e+00  dw_max:1.0000e+00 lr:1.0000e-06
2023-04-01 03:17:05,718 ADAM: Layer 2 -> dw_min:1.0000e+00  dw_max:1.0000e+00 lr:1.0000e-06
2023-04-01 03:17:05,718 ADAM: Layer 3 -> dw_min:1.0000e+00  dw_max:1.0000e+00 lr:1.0000e-06
2023-04-01 03:17:05,734 			Learning rate: weights:   1.000e-06    
2023-04-01 03:17:05,734 			Last test performance: 99.50%
2023-04-01 03:17:05,734 ----------------
2023-04-01 03:17:08,892   79  =>  17   		Training 486 pattern with 100.00% 	Forward time: 	 3.06 sec
2023-04-01 03:17:08,892 			Loss:    3.358e-04    			Backward time: 	 0.09 sec 
2023-04-01 03:17:08,892 ADAM: Layer 0 -> dw_min:1.0000e+00  dw_max:1.0000e+00 lr:1.0000e-06
2023-04-01 03:17:08,893 ADAM: Layer 1 -> dw_min:1.0000e+00  dw_max:1.0000e+00 lr:1.0000e-06
2023-04-01 03:17:08,893 ADAM: Layer 2 -> dw_min:1.0000e+00  dw_max:1.0000e+00 lr:1.0000e-06
2023-04-01 03:17:08,893 ADAM: Layer 3 -> dw_min:1.0000e+00  dw_max:1.0000e+00 lr:1.0000e-06
2023-04-01 03:17:08,908 			Learning rate: weights:   1.000e-06    
2023-04-01 03:17:08,908 			Last test performance: 99.50%
2023-04-01 03:17:08,908 ----------------
2023-04-01 03:17:12,068   79  =>  18   		Training 486 pattern with 99.58% 	Forward time: 	 3.06 sec
2023-04-01 03:17:12,068 			Loss:    5.609e-03    			Backward time: 	 0.09 sec 
2023-04-01 03:17:12,068 ADAM: Layer 0 -> dw_min:1.0000e+00  dw_max:1.0000e+00 lr:1.0000e-06
2023-04-01 03:17:12,068 ADAM: Layer 1 -> dw_min:1.0000e+00  dw_max:1.0000e+00 lr:1.0000e-06
2023-04-01 03:17:12,068 ADAM: Layer 2 -> dw_min:1.0000e+00  dw_max:1.0000e+00 lr:1.0000e-06
2023-04-01 03:17:12,068 ADAM: Layer 3 -> dw_min:1.0000e+00  dw_max:1.0000e+00 lr:1.0000e-06
2023-04-01 03:17:12,100 			Learning rate: weights:   1.000e-06    
2023-04-01 03:17:12,100 			Last test performance: 99.50%
2023-04-01 03:17:12,100 ----------------
2023-04-01 03:17:15,259   79  =>  19   		Training 486 pattern with 100.00% 	Forward time: 	 3.06 sec
2023-04-01 03:17:15,259 			Loss:    2.918e-03    			Backward time: 	 0.09 sec 
2023-04-01 03:17:15,259 ADAM: Layer 0 -> dw_min:1.0000e+00  dw_max:1.0000e+00 lr:1.0000e-06
2023-04-01 03:17:15,259 ADAM: Layer 1 -> dw_min:1.0000e+00  dw_max:1.0000e+00 lr:1.0000e-06
2023-04-01 03:17:15,260 ADAM: Layer 2 -> dw_min:1.0000e+00  dw_max:1.0000e+00 lr:1.0000e-06
2023-04-01 03:17:15,260 ADAM: Layer 3 -> dw_min:1.0000e+00  dw_max:1.0000e+00 lr:1.0000e-06
2023-04-01 03:17:15,320 			Learning rate: weights:   1.000e-06    
2023-04-01 03:17:15,320 			Last test performance: 99.50%
2023-04-01 03:17:15,320 ----------------
2023-04-01 03:17:18,481   79  =>  20   		Training 486 pattern with 100.00% 	Forward time: 	 3.06 sec
2023-04-01 03:17:18,481 			Loss:    6.676e-04    			Backward time: 	 0.09 sec 
2023-04-01 03:17:18,481 ADAM: Layer 0 -> dw_min:1.0000e+00  dw_max:1.0000e+00 lr:1.0000e-06
2023-04-01 03:17:18,481 ADAM: Layer 1 -> dw_min:1.0000e+00  dw_max:1.0000e+00 lr:1.0000e-06
2023-04-01 03:17:18,481 ADAM: Layer 2 -> dw_min:1.0000e+00  dw_max:1.0000e+00 lr:1.0000e-06
2023-04-01 03:17:18,482 ADAM: Layer 3 -> dw_min:1.0000e+00  dw_max:1.0000e+00 lr:1.0000e-06
2023-04-01 03:17:18,495 			Learning rate: weights:   1.000e-06    
2023-04-01 03:17:18,495 			Last test performance: 99.50%
2023-04-01 03:17:18,495 ----------------
2023-04-01 03:17:21,655   79  =>  21   		Training 486 pattern with 100.00% 	Forward time: 	 3.06 sec
2023-04-01 03:17:21,655 			Loss:    2.544e-03    			Backward time: 	 0.09 sec 
2023-04-01 03:17:21,655 ADAM: Layer 0 -> dw_min:1.0000e+00  dw_max:1.0000e+00 lr:1.0000e-06
2023-04-01 03:17:21,656 ADAM: Layer 1 -> dw_min:1.0000e+00  dw_max:1.0000e+00 lr:1.0000e-06
2023-04-01 03:17:21,656 ADAM: Layer 2 -> dw_min:1.0000e+00  dw_max:1.0000e+00 lr:1.0000e-06
2023-04-01 03:17:21,656 ADAM: Layer 3 -> dw_min:1.0000e+00  dw_max:1.0000e+00 lr:1.0000e-06
2023-04-01 03:17:21,717 			Learning rate: weights:   1.000e-06    
2023-04-01 03:17:21,717 			Last test performance: 99.50%
2023-04-01 03:17:21,717 ----------------
2023-04-01 03:17:24,877   79  =>  22   		Training 486 pattern with 100.00% 	Forward time: 	 3.06 sec
2023-04-01 03:17:24,877 			Loss:    5.843e-04    			Backward time: 	 0.09 sec 
2023-04-01 03:17:24,878 ADAM: Layer 0 -> dw_min:1.0000e+00  dw_max:1.0000e+00 lr:1.0000e-06
2023-04-01 03:17:24,878 ADAM: Layer 1 -> dw_min:1.0000e+00  dw_max:1.0000e+00 lr:1.0000e-06
2023-04-01 03:17:24,878 ADAM: Layer 2 -> dw_min:1.0000e+00  dw_max:1.0000e+00 lr:1.0000e-06
2023-04-01 03:17:24,878 ADAM: Layer 3 -> dw_min:1.0000e+00  dw_max:1.0000e+00 lr:1.0000e-06
2023-04-01 03:17:24,988 			Learning rate: weights:   1.000e-06    
2023-04-01 03:17:24,988 			Last test performance: 99.50%
2023-04-01 03:17:24,988 ----------------
2023-04-01 03:17:28,151   79  =>  23   		Training 486 pattern with 100.00% 	Forward time: 	 3.07 sec
2023-04-01 03:17:28,151 			Loss:    2.199e-03    			Backward time: 	 0.09 sec 
2023-04-01 03:17:28,151 ADAM: Layer 0 -> dw_min:1.0000e+00  dw_max:1.0000e+00 lr:1.0000e-06
2023-04-01 03:17:28,152 ADAM: Layer 1 -> dw_min:1.0000e+00  dw_max:1.0000e+00 lr:1.0000e-06
2023-04-01 03:17:28,152 ADAM: Layer 2 -> dw_min:1.0000e+00  dw_max:1.0000e+00 lr:1.0000e-06
2023-04-01 03:17:28,152 ADAM: Layer 3 -> dw_min:1.0000e+00  dw_max:1.0000e+00 lr:1.0000e-06
2023-04-01 03:17:28,210 			Learning rate: weights:   1.000e-06    
2023-04-01 03:17:28,210 			Last test performance: 99.50%
2023-04-01 03:17:28,210 ----------------
2023-04-01 03:17:31,373   79  =>  24   		Training 486 pattern with 99.79% 	Forward time: 	 3.06 sec
2023-04-01 03:17:31,373 			Loss:    2.765e-03    			Backward time: 	 0.09 sec 
2023-04-01 03:17:31,374 ADAM: Layer 0 -> dw_min:1.0000e+00  dw_max:1.0000e+00 lr:1.0000e-06
2023-04-01 03:17:31,374 ADAM: Layer 1 -> dw_min:1.0000e+00  dw_max:1.0000e+00 lr:1.0000e-06
2023-04-01 03:17:31,374 ADAM: Layer 2 -> dw_min:1.0000e+00  dw_max:1.0000e+00 lr:1.0000e-06
2023-04-01 03:17:31,374 ADAM: Layer 3 -> dw_min:1.0000e+00  dw_max:1.0000e+00 lr:1.0000e-06
2023-04-01 03:17:31,444 			Learning rate: weights:   1.000e-06    
2023-04-01 03:17:31,444 			Last test performance: 99.50%
2023-04-01 03:17:31,444 ----------------
2023-04-01 03:17:34,606   79  =>  25   		Training 486 pattern with 100.00% 	Forward time: 	 3.06 sec
2023-04-01 03:17:34,606 			Loss:    1.974e-03    			Backward time: 	 0.09 sec 
2023-04-01 03:17:34,607 ADAM: Layer 0 -> dw_min:1.0000e+00  dw_max:1.0000e+00 lr:1.0000e-06
2023-04-01 03:17:34,607 ADAM: Layer 1 -> dw_min:1.0000e+00  dw_max:1.0000e+00 lr:1.0000e-06
2023-04-01 03:17:34,607 ADAM: Layer 2 -> dw_min:1.0000e+00  dw_max:1.0000e+00 lr:1.0000e-06
2023-04-01 03:17:34,607 ADAM: Layer 3 -> dw_min:1.0000e+00  dw_max:1.0000e+00 lr:1.0000e-06
2023-04-01 03:17:34,654 			Learning rate: weights:   1.000e-06    
2023-04-01 03:17:34,654 			Last test performance: 99.50%
2023-04-01 03:17:34,654 ----------------
2023-04-01 03:17:37,815   79  =>  26   		Training 486 pattern with 100.00% 	Forward time: 	 3.06 sec
2023-04-01 03:17:37,815 			Loss:    1.954e-03    			Backward time: 	 0.09 sec 
2023-04-01 03:17:37,815 ADAM: Layer 0 -> dw_min:1.0000e+00  dw_max:1.0000e+00 lr:1.0000e-06
2023-04-01 03:17:37,815 ADAM: Layer 1 -> dw_min:1.0000e+00  dw_max:1.0000e+00 lr:1.0000e-06
2023-04-01 03:17:37,816 ADAM: Layer 2 -> dw_min:1.0000e+00  dw_max:1.0000e+00 lr:1.0000e-06
2023-04-01 03:17:37,816 ADAM: Layer 3 -> dw_min:1.0000e+00  dw_max:1.0000e+00 lr:1.0000e-06
2023-04-01 03:17:37,876 			Learning rate: weights:   1.000e-06    
2023-04-01 03:17:37,876 			Last test performance: 99.50%
2023-04-01 03:17:37,876 ----------------
2023-04-01 03:17:41,037   79  =>  27   		Training 486 pattern with 100.00% 	Forward time: 	 3.06 sec
2023-04-01 03:17:41,037 			Loss:    3.401e-04    			Backward time: 	 0.09 sec 
2023-04-01 03:17:41,037 ADAM: Layer 0 -> dw_min:1.0000e+00  dw_max:1.0000e+00 lr:1.0000e-06
2023-04-01 03:17:41,037 ADAM: Layer 1 -> dw_min:1.0000e+00  dw_max:1.0000e+00 lr:1.0000e-06
2023-04-01 03:17:41,038 ADAM: Layer 2 -> dw_min:1.0000e+00  dw_max:1.0000e+00 lr:1.0000e-06
2023-04-01 03:17:41,038 ADAM: Layer 3 -> dw_min:1.0000e+00  dw_max:1.0000e+00 lr:1.0000e-06
2023-04-01 03:17:41,098 			Learning rate: weights:   1.000e-06    
2023-04-01 03:17:41,098 			Last test performance: 99.50%
2023-04-01 03:17:41,098 ----------------
2023-04-01 03:17:44,258   79  =>  28   		Training 486 pattern with 100.00% 	Forward time: 	 3.06 sec
2023-04-01 03:17:44,258 			Loss:    8.191e-04    			Backward time: 	 0.09 sec 
2023-04-01 03:17:44,259 ADAM: Layer 0 -> dw_min:1.0000e+00  dw_max:1.0000e+00 lr:1.0000e-06
2023-04-01 03:17:44,259 ADAM: Layer 1 -> dw_min:1.0000e+00  dw_max:1.0000e+00 lr:1.0000e-06
2023-04-01 03:17:44,259 ADAM: Layer 2 -> dw_min:1.0000e+00  dw_max:1.0000e+00 lr:1.0000e-06
2023-04-01 03:17:44,259 ADAM: Layer 3 -> dw_min:1.0000e+00  dw_max:1.0000e+00 lr:1.0000e-06
2023-04-01 03:17:44,273 			Learning rate: weights:   1.000e-06    
2023-04-01 03:17:44,273 			Last test performance: 99.50%
2023-04-01 03:17:44,273 ----------------
2023-04-01 03:17:47,433   79  =>  29   		Training 486 pattern with 100.00% 	Forward time: 	 3.06 sec
2023-04-01 03:17:47,433 			Loss:    3.104e-04    			Backward time: 	 0.09 sec 
2023-04-01 03:17:47,434 ADAM: Layer 0 -> dw_min:1.0000e+00  dw_max:1.0000e+00 lr:1.0000e-06
2023-04-01 03:17:47,434 ADAM: Layer 1 -> dw_min:1.0000e+00  dw_max:1.0000e+00 lr:1.0000e-06
2023-04-01 03:17:47,434 ADAM: Layer 2 -> dw_min:1.0000e+00  dw_max:1.0000e+00 lr:1.0000e-06
2023-04-01 03:17:47,434 ADAM: Layer 3 -> dw_min:1.0000e+00  dw_max:1.0000e+00 lr:1.0000e-06
2023-04-01 03:17:47,471 			Learning rate: weights:   1.000e-06    
2023-04-01 03:17:47,471 			Last test performance: 99.50%
2023-04-01 03:17:47,471 ----------------
2023-04-01 03:17:50,631   79  =>  30   		Training 486 pattern with 100.00% 	Forward time: 	 3.06 sec
2023-04-01 03:17:50,631 			Loss:    3.020e-03    			Backward time: 	 0.09 sec 
2023-04-01 03:17:50,631 ADAM: Layer 0 -> dw_min:1.0000e+00  dw_max:1.0000e+00 lr:1.0000e-06
2023-04-01 03:17:50,631 ADAM: Layer 1 -> dw_min:1.0000e+00  dw_max:1.0000e+00 lr:1.0000e-06
2023-04-01 03:17:50,631 ADAM: Layer 2 -> dw_min:1.0000e+00  dw_max:1.0000e+00 lr:1.0000e-06
2023-04-01 03:17:50,632 ADAM: Layer 3 -> dw_min:1.0000e+00  dw_max:1.0000e+00 lr:1.0000e-06
2023-04-01 03:17:50,690 			Learning rate: weights:   1.000e-06    
2023-04-01 03:17:50,690 			Last test performance: 99.50%
2023-04-01 03:17:50,690 ----------------
2023-04-01 03:17:53,854   79  =>  31   		Training 486 pattern with 100.00% 	Forward time: 	 3.07 sec
2023-04-01 03:17:53,854 			Loss:    2.213e-03    			Backward time: 	 0.09 sec 
2023-04-01 03:17:53,854 ADAM: Layer 0 -> dw_min:1.0000e+00  dw_max:1.0000e+00 lr:1.0000e-06
2023-04-01 03:17:53,854 ADAM: Layer 1 -> dw_min:1.0000e+00  dw_max:1.0000e+00 lr:1.0000e-06
2023-04-01 03:17:53,854 ADAM: Layer 2 -> dw_min:1.0000e+00  dw_max:1.0000e+00 lr:1.0000e-06
2023-04-01 03:17:53,854 ADAM: Layer 3 -> dw_min:1.0000e+00  dw_max:1.0000e+00 lr:1.0000e-06
2023-04-01 03:17:53,931 			Learning rate: weights:   1.000e-06    
2023-04-01 03:17:53,931 			Last test performance: 99.50%
2023-04-01 03:17:53,931 ----------------
2023-04-01 03:17:57,095   79  =>  32   		Training 486 pattern with 100.00% 	Forward time: 	 3.07 sec
2023-04-01 03:17:57,095 			Loss:    4.028e-04    			Backward time: 	 0.09 sec 
2023-04-01 03:17:57,095 ADAM: Layer 0 -> dw_min:1.0000e+00  dw_max:1.0000e+00 lr:1.0000e-06
2023-04-01 03:17:57,095 ADAM: Layer 1 -> dw_min:1.0000e+00  dw_max:1.0000e+00 lr:1.0000e-06
2023-04-01 03:17:57,095 ADAM: Layer 2 -> dw_min:1.0000e+00  dw_max:1.0000e+00 lr:1.0000e-06
2023-04-01 03:17:57,095 ADAM: Layer 3 -> dw_min:1.0000e+00  dw_max:1.0000e+00 lr:1.0000e-06
2023-04-01 03:17:57,137 			Learning rate: weights:   1.000e-06    
2023-04-01 03:17:57,137 			Last test performance: 99.50%
2023-04-01 03:17:57,137 ----------------
2023-04-01 03:18:00,300   79  =>  33   		Training 486 pattern with 99.79% 	Forward time: 	 3.06 sec
2023-04-01 03:18:00,300 			Loss:    3.181e-03    			Backward time: 	 0.09 sec 
2023-04-01 03:18:00,300 ADAM: Layer 0 -> dw_min:1.0000e+00  dw_max:1.0000e+00 lr:1.0000e-06
2023-04-01 03:18:00,300 ADAM: Layer 1 -> dw_min:1.0000e+00  dw_max:1.0000e+00 lr:1.0000e-06
2023-04-01 03:18:00,300 ADAM: Layer 2 -> dw_min:1.0000e+00  dw_max:1.0000e+00 lr:1.0000e-06
2023-04-01 03:18:00,300 ADAM: Layer 3 -> dw_min:1.0000e+00  dw_max:1.0000e+00 lr:1.0000e-06
2023-04-01 03:18:00,360 			Learning rate: weights:   1.000e-06    
2023-04-01 03:18:00,360 			Last test performance: 99.50%
2023-04-01 03:18:00,360 ----------------
2023-04-01 03:18:03,522   79  =>  34   		Training 486 pattern with 99.79% 	Forward time: 	 3.06 sec
2023-04-01 03:18:03,523 			Loss:    6.571e-03    			Backward time: 	 0.09 sec 
2023-04-01 03:18:03,523 ADAM: Layer 0 -> dw_min:1.0000e+00  dw_max:1.0000e+00 lr:1.0000e-06
2023-04-01 03:18:03,523 ADAM: Layer 1 -> dw_min:1.0000e+00  dw_max:1.0000e+00 lr:1.0000e-06
2023-04-01 03:18:03,523 ADAM: Layer 2 -> dw_min:1.0000e+00  dw_max:1.0000e+00 lr:1.0000e-06
2023-04-01 03:18:03,523 ADAM: Layer 3 -> dw_min:1.0000e+00  dw_max:1.0000e+00 lr:1.0000e-06
2023-04-01 03:18:03,539 			Learning rate: weights:   1.000e-06    
2023-04-01 03:18:03,539 			Last test performance: 99.50%
2023-04-01 03:18:03,539 ----------------
2023-04-01 03:18:06,699   79  =>  35   		Training 486 pattern with 100.00% 	Forward time: 	 3.06 sec
2023-04-01 03:18:06,699 			Loss:    1.447e-03    			Backward time: 	 0.09 sec 
2023-04-01 03:18:06,700 ADAM: Layer 0 -> dw_min:1.0000e+00  dw_max:1.0000e+00 lr:1.0000e-06
2023-04-01 03:18:06,700 ADAM: Layer 1 -> dw_min:1.0000e+00  dw_max:1.0000e+00 lr:1.0000e-06
2023-04-01 03:18:06,700 ADAM: Layer 2 -> dw_min:1.0000e+00  dw_max:1.0000e+00 lr:1.0000e-06
2023-04-01 03:18:06,700 ADAM: Layer 3 -> dw_min:1.0000e+00  dw_max:1.0000e+00 lr:1.0000e-06
2023-04-01 03:18:06,759 			Learning rate: weights:   1.000e-06    
2023-04-01 03:18:06,759 			Last test performance: 99.50%
2023-04-01 03:18:06,759 ----------------
2023-04-01 03:18:09,921   79  =>  36   		Training 486 pattern with 100.00% 	Forward time: 	 3.06 sec
2023-04-01 03:18:09,921 			Loss:    5.343e-04    			Backward time: 	 0.09 sec 
2023-04-01 03:18:09,921 ADAM: Layer 0 -> dw_min:1.0000e+00  dw_max:1.0000e+00 lr:1.0000e-06
2023-04-01 03:18:09,921 ADAM: Layer 1 -> dw_min:1.0000e+00  dw_max:1.0000e+00 lr:1.0000e-06
2023-04-01 03:18:09,921 ADAM: Layer 2 -> dw_min:1.0000e+00  dw_max:1.0000e+00 lr:1.0000e-06
2023-04-01 03:18:09,921 ADAM: Layer 3 -> dw_min:1.0000e+00  dw_max:1.0000e+00 lr:1.0000e-06
2023-04-01 03:18:10,036 			Learning rate: weights:   1.000e-06    
2023-04-01 03:18:10,036 			Last test performance: 99.50%
2023-04-01 03:18:10,036 ----------------
2023-04-01 03:18:13,200   79  =>  37   		Training 486 pattern with 100.00% 	Forward time: 	 3.07 sec
2023-04-01 03:18:13,200 			Loss:    1.719e-03    			Backward time: 	 0.09 sec 
2023-04-01 03:18:13,201 ADAM: Layer 0 -> dw_min:1.0000e+00  dw_max:1.0000e+00 lr:1.0000e-06
2023-04-01 03:18:13,201 ADAM: Layer 1 -> dw_min:1.0000e+00  dw_max:1.0000e+00 lr:1.0000e-06
2023-04-01 03:18:13,201 ADAM: Layer 2 -> dw_min:1.0000e+00  dw_max:1.0000e+00 lr:1.0000e-06
2023-04-01 03:18:13,201 ADAM: Layer 3 -> dw_min:1.0000e+00  dw_max:1.0000e+00 lr:1.0000e-06
2023-04-01 03:18:13,277 			Learning rate: weights:   1.000e-06    
2023-04-01 03:18:13,277 			Last test performance: 99.50%
2023-04-01 03:18:13,277 ----------------
2023-04-01 03:18:16,438   79  =>  38   		Training 486 pattern with 99.79% 	Forward time: 	 3.06 sec
2023-04-01 03:18:16,438 			Loss:    2.614e-03    			Backward time: 	 0.09 sec 
2023-04-01 03:18:16,438 ADAM: Layer 0 -> dw_min:1.0000e+00  dw_max:1.0000e+00 lr:1.0000e-06
2023-04-01 03:18:16,438 ADAM: Layer 1 -> dw_min:1.0000e+00  dw_max:1.0000e+00 lr:1.0000e-06
2023-04-01 03:18:16,438 ADAM: Layer 2 -> dw_min:1.0000e+00  dw_max:1.0000e+00 lr:1.0000e-06
2023-04-01 03:18:16,438 ADAM: Layer 3 -> dw_min:1.0000e+00  dw_max:1.0000e+00 lr:1.0000e-06
2023-04-01 03:18:16,453 			Learning rate: weights:   1.000e-06    
2023-04-01 03:18:16,453 			Last test performance: 99.50%
2023-04-01 03:18:16,453 ----------------
2023-04-01 03:18:19,613   79  =>  39   		Training 486 pattern with 100.00% 	Forward time: 	 3.06 sec
2023-04-01 03:18:19,613 			Loss:    1.134e-03    			Backward time: 	 0.09 sec 
2023-04-01 03:18:19,613 ADAM: Layer 0 -> dw_min:1.0000e+00  dw_max:1.0000e+00 lr:1.0000e-06
2023-04-01 03:18:19,613 ADAM: Layer 1 -> dw_min:1.0000e+00  dw_max:1.0000e+00 lr:1.0000e-06
2023-04-01 03:18:19,614 ADAM: Layer 2 -> dw_min:1.0000e+00  dw_max:1.0000e+00 lr:1.0000e-06
2023-04-01 03:18:19,614 ADAM: Layer 3 -> dw_min:1.0000e+00  dw_max:1.0000e+00 lr:1.0000e-06
2023-04-01 03:18:19,628 			Learning rate: weights:   1.000e-06    
2023-04-01 03:18:19,628 			Last test performance: 99.50%
2023-04-01 03:18:19,628 ----------------
2023-04-01 03:18:22,790   79  =>  40   		Training 486 pattern with 100.00% 	Forward time: 	 3.06 sec
2023-04-01 03:18:22,790 			Loss:    1.438e-03    			Backward time: 	 0.09 sec 
2023-04-01 03:18:22,790 ADAM: Layer 0 -> dw_min:1.0000e+00  dw_max:1.0000e+00 lr:1.0000e-06
2023-04-01 03:18:22,791 ADAM: Layer 1 -> dw_min:1.0000e+00  dw_max:1.0000e+00 lr:1.0000e-06
2023-04-01 03:18:22,791 ADAM: Layer 2 -> dw_min:1.0000e+00  dw_max:1.0000e+00 lr:1.0000e-06
2023-04-01 03:18:22,791 ADAM: Layer 3 -> dw_min:1.0000e+00  dw_max:1.0000e+00 lr:1.0000e-06
2023-04-01 03:18:22,875 			Learning rate: weights:   1.000e-06    
2023-04-01 03:18:22,876 			Last test performance: 99.50%
2023-04-01 03:18:22,876 ----------------
2023-04-01 03:18:26,036   79  =>  41   		Training 486 pattern with 100.00% 	Forward time: 	 3.06 sec
2023-04-01 03:18:26,037 			Loss:    1.503e-03    			Backward time: 	 0.09 sec 
2023-04-01 03:18:26,037 ADAM: Layer 0 -> dw_min:1.0000e+00  dw_max:1.0000e+00 lr:1.0000e-06
2023-04-01 03:18:26,037 ADAM: Layer 1 -> dw_min:1.0000e+00  dw_max:1.0000e+00 lr:1.0000e-06
2023-04-01 03:18:26,037 ADAM: Layer 2 -> dw_min:1.0000e+00  dw_max:1.0000e+00 lr:1.0000e-06
2023-04-01 03:18:26,037 ADAM: Layer 3 -> dw_min:1.0000e+00  dw_max:1.0000e+00 lr:1.0000e-06
2023-04-01 03:18:26,101 			Learning rate: weights:   1.000e-06    
2023-04-01 03:18:26,101 			Last test performance: 99.50%
2023-04-01 03:18:26,101 ----------------
2023-04-01 03:18:29,263   79  =>  42   		Training 486 pattern with 100.00% 	Forward time: 	 3.06 sec
2023-04-01 03:18:29,263 			Loss:    6.733e-04    			Backward time: 	 0.09 sec 
2023-04-01 03:18:29,263 ADAM: Layer 0 -> dw_min:1.0000e+00  dw_max:1.0000e+00 lr:1.0000e-06
2023-04-01 03:18:29,263 ADAM: Layer 1 -> dw_min:1.0000e+00  dw_max:1.0000e+00 lr:1.0000e-06
2023-04-01 03:18:29,263 ADAM: Layer 2 -> dw_min:1.0000e+00  dw_max:1.0000e+00 lr:1.0000e-06
2023-04-01 03:18:29,263 ADAM: Layer 3 -> dw_min:1.0000e+00  dw_max:1.0000e+00 lr:1.0000e-06
2023-04-01 03:18:29,346 			Learning rate: weights:   1.000e-06    
2023-04-01 03:18:29,346 			Last test performance: 99.50%
2023-04-01 03:18:29,346 ----------------
2023-04-01 03:18:32,511   79  =>  43   		Training 486 pattern with 100.00% 	Forward time: 	 3.07 sec
2023-04-01 03:18:32,511 			Loss:    1.322e-03    			Backward time: 	 0.09 sec 
2023-04-01 03:18:32,512 ADAM: Layer 0 -> dw_min:1.0000e+00  dw_max:1.0000e+00 lr:1.0000e-06
2023-04-01 03:18:32,512 ADAM: Layer 1 -> dw_min:1.0000e+00  dw_max:1.0000e+00 lr:1.0000e-06
2023-04-01 03:18:32,512 ADAM: Layer 2 -> dw_min:1.0000e+00  dw_max:1.0000e+00 lr:1.0000e-06
2023-04-01 03:18:32,512 ADAM: Layer 3 -> dw_min:1.0000e+00  dw_max:1.0000e+00 lr:1.0000e-06
2023-04-01 03:18:32,535 			Learning rate: weights:   1.000e-06    
2023-04-01 03:18:32,535 			Last test performance: 99.50%
2023-04-01 03:18:32,535 ----------------
2023-04-01 03:18:35,695   79  =>  44   		Training 486 pattern with 99.79% 	Forward time: 	 3.06 sec
2023-04-01 03:18:35,695 			Loss:    5.917e-03    			Backward time: 	 0.09 sec 
2023-04-01 03:18:35,695 ADAM: Layer 0 -> dw_min:1.0000e+00  dw_max:1.0000e+00 lr:1.0000e-06
2023-04-01 03:18:35,696 ADAM: Layer 1 -> dw_min:1.0000e+00  dw_max:1.0000e+00 lr:1.0000e-06
2023-04-01 03:18:35,696 ADAM: Layer 2 -> dw_min:1.0000e+00  dw_max:1.0000e+00 lr:1.0000e-06
2023-04-01 03:18:35,696 ADAM: Layer 3 -> dw_min:1.0000e+00  dw_max:1.0000e+00 lr:1.0000e-06
2023-04-01 03:18:35,782 			Learning rate: weights:   1.000e-06    
2023-04-01 03:18:35,782 			Last test performance: 99.50%
2023-04-01 03:18:35,782 ----------------
2023-04-01 03:18:38,942   79  =>  45   		Training 486 pattern with 99.58% 	Forward time: 	 3.06 sec
2023-04-01 03:18:38,942 			Loss:    5.917e-03    			Backward time: 	 0.09 sec 
2023-04-01 03:18:38,942 ADAM: Layer 0 -> dw_min:1.0000e+00  dw_max:1.0000e+00 lr:1.0000e-06
2023-04-01 03:18:38,942 ADAM: Layer 1 -> dw_min:1.0000e+00  dw_max:1.0000e+00 lr:1.0000e-06
2023-04-01 03:18:38,942 ADAM: Layer 2 -> dw_min:1.0000e+00  dw_max:1.0000e+00 lr:1.0000e-06
2023-04-01 03:18:38,943 ADAM: Layer 3 -> dw_min:1.0000e+00  dw_max:1.0000e+00 lr:1.0000e-06
2023-04-01 03:18:39,015 			Learning rate: weights:   1.000e-06    
2023-04-01 03:18:39,015 			Last test performance: 99.50%
2023-04-01 03:18:39,015 ----------------
2023-04-01 03:18:42,180   79  =>  46   		Training 486 pattern with 100.00% 	Forward time: 	 3.07 sec
2023-04-01 03:18:42,180 			Loss:    3.463e-03    			Backward time: 	 0.09 sec 
2023-04-01 03:18:42,180 ADAM: Layer 0 -> dw_min:1.0000e+00  dw_max:1.0000e+00 lr:1.0000e-06
2023-04-01 03:18:42,180 ADAM: Layer 1 -> dw_min:1.0000e+00  dw_max:1.0000e+00 lr:1.0000e-06
2023-04-01 03:18:42,180 ADAM: Layer 2 -> dw_min:1.0000e+00  dw_max:1.0000e+00 lr:1.0000e-06
2023-04-01 03:18:42,180 ADAM: Layer 3 -> dw_min:1.0000e+00  dw_max:1.0000e+00 lr:1.0000e-06
2023-04-01 03:18:42,195 			Learning rate: weights:   1.000e-06    
2023-04-01 03:18:42,195 			Last test performance: 99.50%
2023-04-01 03:18:42,195 ----------------
2023-04-01 03:18:45,358   79  =>  47   		Training 486 pattern with 100.00% 	Forward time: 	 3.06 sec
2023-04-01 03:18:45,358 			Loss:    8.953e-04    			Backward time: 	 0.09 sec 
2023-04-01 03:18:45,358 ADAM: Layer 0 -> dw_min:1.0000e+00  dw_max:1.0000e+00 lr:1.0000e-06
2023-04-01 03:18:45,358 ADAM: Layer 1 -> dw_min:1.0000e+00  dw_max:1.0000e+00 lr:1.0000e-06
2023-04-01 03:18:45,358 ADAM: Layer 2 -> dw_min:1.0000e+00  dw_max:1.0000e+00 lr:1.0000e-06
2023-04-01 03:18:45,358 ADAM: Layer 3 -> dw_min:1.0000e+00  dw_max:1.0000e+00 lr:1.0000e-06
2023-04-01 03:18:45,419 			Learning rate: weights:   1.000e-06    
2023-04-01 03:18:45,419 			Last test performance: 99.50%
2023-04-01 03:18:45,419 ----------------
2023-04-01 03:18:48,583   79  =>  48   		Training 486 pattern with 100.00% 	Forward time: 	 3.06 sec
2023-04-01 03:18:48,583 			Loss:    1.850e-03    			Backward time: 	 0.09 sec 
2023-04-01 03:18:48,583 ADAM: Layer 0 -> dw_min:1.0000e+00  dw_max:1.0000e+00 lr:1.0000e-06
2023-04-01 03:18:48,583 ADAM: Layer 1 -> dw_min:1.0000e+00  dw_max:1.0000e+00 lr:1.0000e-06
2023-04-01 03:18:48,583 ADAM: Layer 2 -> dw_min:1.0000e+00  dw_max:1.0000e+00 lr:1.0000e-06
2023-04-01 03:18:48,583 ADAM: Layer 3 -> dw_min:1.0000e+00  dw_max:1.0000e+00 lr:1.0000e-06
2023-04-01 03:18:48,598 			Learning rate: weights:   1.000e-06    
2023-04-01 03:18:48,598 			Last test performance: 99.50%
2023-04-01 03:18:48,598 ----------------
2023-04-01 03:18:51,760   79  =>  49   		Training 486 pattern with 100.00% 	Forward time: 	 3.06 sec
2023-04-01 03:18:51,760 			Loss:    1.987e-03    			Backward time: 	 0.09 sec 
2023-04-01 03:18:51,760 ADAM: Layer 0 -> dw_min:1.0000e+00  dw_max:1.0000e+00 lr:1.0000e-06
2023-04-01 03:18:51,760 ADAM: Layer 1 -> dw_min:1.0000e+00  dw_max:1.0000e+00 lr:1.0000e-06
2023-04-01 03:18:51,761 ADAM: Layer 2 -> dw_min:1.0000e+00  dw_max:1.0000e+00 lr:1.0000e-06
2023-04-01 03:18:51,761 ADAM: Layer 3 -> dw_min:1.0000e+00  dw_max:1.0000e+00 lr:1.0000e-06
2023-04-01 03:18:51,777 			Learning rate: weights:   1.000e-06    
2023-04-01 03:18:51,777 			Last test performance: 99.50%
2023-04-01 03:18:51,777 ----------------
2023-04-01 03:18:54,937   79  =>  50   		Training 486 pattern with 100.00% 	Forward time: 	 3.06 sec
2023-04-01 03:18:54,937 			Loss:    1.480e-03    			Backward time: 	 0.09 sec 
2023-04-01 03:18:54,937 ADAM: Layer 0 -> dw_min:1.0000e+00  dw_max:1.0000e+00 lr:1.0000e-06
2023-04-01 03:18:54,937 ADAM: Layer 1 -> dw_min:1.0000e+00  dw_max:1.0000e+00 lr:1.0000e-06
2023-04-01 03:18:54,938 ADAM: Layer 2 -> dw_min:1.0000e+00  dw_max:1.0000e+00 lr:1.0000e-06
2023-04-01 03:18:54,938 ADAM: Layer 3 -> dw_min:1.0000e+00  dw_max:1.0000e+00 lr:1.0000e-06
2023-04-01 03:18:54,959 			Learning rate: weights:   1.000e-06    
2023-04-01 03:18:54,959 			Last test performance: 99.50%
2023-04-01 03:18:54,959 ----------------
2023-04-01 03:18:58,119   79  =>  51   		Training 486 pattern with 99.79% 	Forward time: 	 3.06 sec
2023-04-01 03:18:58,119 			Loss:    1.584e-02    			Backward time: 	 0.09 sec 
2023-04-01 03:18:58,119 ADAM: Layer 0 -> dw_min:1.0000e+00  dw_max:1.0000e+00 lr:1.0000e-06
2023-04-01 03:18:58,119 ADAM: Layer 1 -> dw_min:1.0000e+00  dw_max:1.0000e+00 lr:1.0000e-06
2023-04-01 03:18:58,120 ADAM: Layer 2 -> dw_min:1.0000e+00  dw_max:1.0000e+00 lr:1.0000e-06
2023-04-01 03:18:58,120 ADAM: Layer 3 -> dw_min:1.0000e+00  dw_max:1.0000e+00 lr:1.0000e-06
2023-04-01 03:18:58,179 			Learning rate: weights:   1.000e-06    
2023-04-01 03:18:58,179 			Last test performance: 99.50%
2023-04-01 03:18:58,179 ----------------
2023-04-01 03:19:01,340   79  =>  52   		Training 486 pattern with 100.00% 	Forward time: 	 3.06 sec
2023-04-01 03:19:01,340 			Loss:    3.647e-04    			Backward time: 	 0.09 sec 
2023-04-01 03:19:01,340 ADAM: Layer 0 -> dw_min:1.0000e+00  dw_max:1.0000e+00 lr:1.0000e-06
2023-04-01 03:19:01,340 ADAM: Layer 1 -> dw_min:1.0000e+00  dw_max:1.0000e+00 lr:1.0000e-06
2023-04-01 03:19:01,341 ADAM: Layer 2 -> dw_min:1.0000e+00  dw_max:1.0000e+00 lr:1.0000e-06
2023-04-01 03:19:01,341 ADAM: Layer 3 -> dw_min:1.0000e+00  dw_max:1.0000e+00 lr:1.0000e-06
2023-04-01 03:19:01,399 			Learning rate: weights:   1.000e-06    
2023-04-01 03:19:01,399 			Last test performance: 99.50%
2023-04-01 03:19:01,399 ----------------
2023-04-01 03:19:04,561   79  =>  53   		Training 486 pattern with 100.00% 	Forward time: 	 3.06 sec
2023-04-01 03:19:04,561 			Loss:    1.192e-03    			Backward time: 	 0.09 sec 
2023-04-01 03:19:04,561 ADAM: Layer 0 -> dw_min:1.0000e+00  dw_max:1.0000e+00 lr:1.0000e-06
2023-04-01 03:19:04,561 ADAM: Layer 1 -> dw_min:1.0000e+00  dw_max:1.0000e+00 lr:1.0000e-06
2023-04-01 03:19:04,562 ADAM: Layer 2 -> dw_min:1.0000e+00  dw_max:1.0000e+00 lr:1.0000e-06
2023-04-01 03:19:04,562 ADAM: Layer 3 -> dw_min:1.0000e+00  dw_max:1.0000e+00 lr:1.0000e-06
2023-04-01 03:19:04,584 			Learning rate: weights:   1.000e-06    
2023-04-01 03:19:04,584 			Last test performance: 99.50%
2023-04-01 03:19:04,584 ----------------
2023-04-01 03:19:07,744   79  =>  54   		Training 486 pattern with 100.00% 	Forward time: 	 3.06 sec
2023-04-01 03:19:07,744 			Loss:    1.346e-03    			Backward time: 	 0.09 sec 
2023-04-01 03:19:07,744 ADAM: Layer 0 -> dw_min:1.0000e+00  dw_max:1.0000e+00 lr:1.0000e-06
2023-04-01 03:19:07,744 ADAM: Layer 1 -> dw_min:1.0000e+00  dw_max:1.0000e+00 lr:1.0000e-06
2023-04-01 03:19:07,744 ADAM: Layer 2 -> dw_min:1.0000e+00  dw_max:1.0000e+00 lr:1.0000e-06
2023-04-01 03:19:07,744 ADAM: Layer 3 -> dw_min:1.0000e+00  dw_max:1.0000e+00 lr:1.0000e-06
2023-04-01 03:19:07,803 			Learning rate: weights:   1.000e-06    
2023-04-01 03:19:07,804 			Last test performance: 99.50%
2023-04-01 03:19:07,804 ----------------
2023-04-01 03:19:10,963   79  =>  55   		Training 486 pattern with 99.79% 	Forward time: 	 3.06 sec
2023-04-01 03:19:10,964 			Loss:    1.605e-03    			Backward time: 	 0.09 sec 
2023-04-01 03:19:10,964 ADAM: Layer 0 -> dw_min:1.0000e+00  dw_max:1.0000e+00 lr:1.0000e-06
2023-04-01 03:19:10,964 ADAM: Layer 1 -> dw_min:1.0000e+00  dw_max:1.0000e+00 lr:1.0000e-06
2023-04-01 03:19:10,964 ADAM: Layer 2 -> dw_min:1.0000e+00  dw_max:1.0000e+00 lr:1.0000e-06
2023-04-01 03:19:10,964 ADAM: Layer 3 -> dw_min:1.0000e+00  dw_max:1.0000e+00 lr:1.0000e-06
2023-04-01 03:19:11,030 			Learning rate: weights:   1.000e-06    
2023-04-01 03:19:11,030 			Last test performance: 99.50%
2023-04-01 03:19:11,030 ----------------
2023-04-01 03:19:14,192   79  =>  56   		Training 486 pattern with 100.00% 	Forward time: 	 3.06 sec
2023-04-01 03:19:14,193 			Loss:    6.656e-04    			Backward time: 	 0.09 sec 
2023-04-01 03:19:14,193 ADAM: Layer 0 -> dw_min:1.0000e+00  dw_max:1.0000e+00 lr:1.0000e-06
2023-04-01 03:19:14,193 ADAM: Layer 1 -> dw_min:1.0000e+00  dw_max:1.0000e+00 lr:1.0000e-06
2023-04-01 03:19:14,193 ADAM: Layer 2 -> dw_min:1.0000e+00  dw_max:1.0000e+00 lr:1.0000e-06
2023-04-01 03:19:14,193 ADAM: Layer 3 -> dw_min:1.0000e+00  dw_max:1.0000e+00 lr:1.0000e-06
2023-04-01 03:19:14,233 			Learning rate: weights:   1.000e-06    
2023-04-01 03:19:14,233 			Last test performance: 99.50%
2023-04-01 03:19:14,233 ----------------
2023-04-01 03:19:17,394   79  =>  57   		Training 486 pattern with 100.00% 	Forward time: 	 3.06 sec
2023-04-01 03:19:17,394 			Loss:    7.985e-04    			Backward time: 	 0.09 sec 
2023-04-01 03:19:17,394 ADAM: Layer 0 -> dw_min:1.0000e+00  dw_max:1.0000e+00 lr:1.0000e-06
2023-04-01 03:19:17,394 ADAM: Layer 1 -> dw_min:1.0000e+00  dw_max:1.0000e+00 lr:1.0000e-06
2023-04-01 03:19:17,394 ADAM: Layer 2 -> dw_min:1.0000e+00  dw_max:1.0000e+00 lr:1.0000e-06
2023-04-01 03:19:17,394 ADAM: Layer 3 -> dw_min:1.0000e+00  dw_max:1.0000e+00 lr:1.0000e-06
2023-04-01 03:19:17,409 			Learning rate: weights:   1.000e-06    
2023-04-01 03:19:17,410 			Last test performance: 99.50%
2023-04-01 03:19:17,410 ----------------
2023-04-01 03:19:20,571   79  =>  58   		Training 486 pattern with 100.00% 	Forward time: 	 3.06 sec
2023-04-01 03:19:20,571 			Loss:    9.954e-04    			Backward time: 	 0.09 sec 
2023-04-01 03:19:20,571 ADAM: Layer 0 -> dw_min:1.0000e+00  dw_max:1.0000e+00 lr:1.0000e-06
2023-04-01 03:19:20,572 ADAM: Layer 1 -> dw_min:1.0000e+00  dw_max:1.0000e+00 lr:1.0000e-06
2023-04-01 03:19:20,572 ADAM: Layer 2 -> dw_min:1.0000e+00  dw_max:1.0000e+00 lr:1.0000e-06
2023-04-01 03:19:20,572 ADAM: Layer 3 -> dw_min:1.0000e+00  dw_max:1.0000e+00 lr:1.0000e-06
2023-04-01 03:19:20,586 			Learning rate: weights:   1.000e-06    
2023-04-01 03:19:20,586 			Last test performance: 99.50%
2023-04-01 03:19:20,586 ----------------
2023-04-01 03:19:23,747   79  =>  59   		Training 486 pattern with 99.79% 	Forward time: 	 3.06 sec
2023-04-01 03:19:23,747 			Loss:    5.239e-03    			Backward time: 	 0.09 sec 
2023-04-01 03:19:23,747 ADAM: Layer 0 -> dw_min:1.0000e+00  dw_max:1.0000e+00 lr:1.0000e-06
2023-04-01 03:19:23,747 ADAM: Layer 1 -> dw_min:1.0000e+00  dw_max:1.0000e+00 lr:1.0000e-06
2023-04-01 03:19:23,747 ADAM: Layer 2 -> dw_min:1.0000e+00  dw_max:1.0000e+00 lr:1.0000e-06
2023-04-01 03:19:23,747 ADAM: Layer 3 -> dw_min:1.0000e+00  dw_max:1.0000e+00 lr:1.0000e-06
2023-04-01 03:19:23,809 			Learning rate: weights:   1.000e-06    
2023-04-01 03:19:23,809 			Last test performance: 99.50%
2023-04-01 03:19:23,809 ----------------
2023-04-01 03:19:26,970   79  =>  60   		Training 486 pattern with 99.79% 	Forward time: 	 3.06 sec
2023-04-01 03:19:26,970 			Loss:    5.803e-03    			Backward time: 	 0.09 sec 
2023-04-01 03:19:26,970 ADAM: Layer 0 -> dw_min:1.0000e+00  dw_max:1.0000e+00 lr:1.0000e-06
2023-04-01 03:19:26,970 ADAM: Layer 1 -> dw_min:1.0000e+00  dw_max:1.0000e+00 lr:1.0000e-06
2023-04-01 03:19:26,970 ADAM: Layer 2 -> dw_min:1.0000e+00  dw_max:1.0000e+00 lr:1.0000e-06
2023-04-01 03:19:26,970 ADAM: Layer 3 -> dw_min:1.0000e+00  dw_max:1.0000e+00 lr:1.0000e-06
2023-04-01 03:19:27,013 			Learning rate: weights:   1.000e-06    
2023-04-01 03:19:27,013 			Last test performance: 99.50%
2023-04-01 03:19:27,013 ----------------
2023-04-01 03:19:30,172   79  =>  61   		Training 486 pattern with 99.79% 	Forward time: 	 3.06 sec
2023-04-01 03:19:30,172 			Loss:    1.441e-02    			Backward time: 	 0.09 sec 
2023-04-01 03:19:30,172 ADAM: Layer 0 -> dw_min:1.0000e+00  dw_max:1.0000e+00 lr:1.0000e-06
2023-04-01 03:19:30,172 ADAM: Layer 1 -> dw_min:1.0000e+00  dw_max:1.0000e+00 lr:1.0000e-06
2023-04-01 03:19:30,173 ADAM: Layer 2 -> dw_min:1.0000e+00  dw_max:1.0000e+00 lr:1.0000e-06
2023-04-01 03:19:30,173 ADAM: Layer 3 -> dw_min:1.0000e+00  dw_max:1.0000e+00 lr:1.0000e-06
2023-04-01 03:19:30,188 			Learning rate: weights:   1.000e-06    
2023-04-01 03:19:30,188 			Last test performance: 99.50%
2023-04-01 03:19:30,188 ----------------
2023-04-01 03:19:33,351   79  =>  62   		Training 486 pattern with 100.00% 	Forward time: 	 3.06 sec
2023-04-01 03:19:33,351 			Loss:    1.660e-03    			Backward time: 	 0.09 sec 
2023-04-01 03:19:33,351 ADAM: Layer 0 -> dw_min:1.0000e+00  dw_max:1.0000e+00 lr:1.0000e-06
2023-04-01 03:19:33,351 ADAM: Layer 1 -> dw_min:1.0000e+00  dw_max:1.0000e+00 lr:1.0000e-06
2023-04-01 03:19:33,351 ADAM: Layer 2 -> dw_min:1.0000e+00  dw_max:1.0000e+00 lr:1.0000e-06
2023-04-01 03:19:33,351 ADAM: Layer 3 -> dw_min:1.0000e+00  dw_max:1.0000e+00 lr:1.0000e-06
2023-04-01 03:19:33,368 			Learning rate: weights:   1.000e-06    
2023-04-01 03:19:33,368 			Last test performance: 99.50%
2023-04-01 03:19:33,368 ----------------
2023-04-01 03:19:36,528   79  =>  63   		Training 486 pattern with 99.58% 	Forward time: 	 3.06 sec
2023-04-01 03:19:36,528 			Loss:    1.033e-02    			Backward time: 	 0.09 sec 
2023-04-01 03:19:36,528 ADAM: Layer 0 -> dw_min:1.0000e+00  dw_max:1.0000e+00 lr:1.0000e-06
2023-04-01 03:19:36,529 ADAM: Layer 1 -> dw_min:1.0000e+00  dw_max:1.0000e+00 lr:1.0000e-06
2023-04-01 03:19:36,529 ADAM: Layer 2 -> dw_min:1.0000e+00  dw_max:1.0000e+00 lr:1.0000e-06
2023-04-01 03:19:36,529 ADAM: Layer 3 -> dw_min:1.0000e+00  dw_max:1.0000e+00 lr:1.0000e-06
2023-04-01 03:19:36,543 			Learning rate: weights:   1.000e-06    
2023-04-01 03:19:36,543 			Last test performance: 99.50%
2023-04-01 03:19:36,543 ----------------
2023-04-01 03:19:39,704   79  =>  64   		Training 486 pattern with 100.00% 	Forward time: 	 3.06 sec
2023-04-01 03:19:39,704 			Loss:    4.767e-04    			Backward time: 	 0.09 sec 
2023-04-01 03:19:39,704 ADAM: Layer 0 -> dw_min:1.0000e+00  dw_max:1.0000e+00 lr:1.0000e-06
2023-04-01 03:19:39,704 ADAM: Layer 1 -> dw_min:1.0000e+00  dw_max:1.0000e+00 lr:1.0000e-06
2023-04-01 03:19:39,704 ADAM: Layer 2 -> dw_min:1.0000e+00  dw_max:1.0000e+00 lr:1.0000e-06
2023-04-01 03:19:39,705 ADAM: Layer 3 -> dw_min:1.0000e+00  dw_max:1.0000e+00 lr:1.0000e-06
2023-04-01 03:19:39,744 			Learning rate: weights:   1.000e-06    
2023-04-01 03:19:39,744 			Last test performance: 99.50%
2023-04-01 03:19:39,744 ----------------
2023-04-01 03:19:42,906   79  =>  65   		Training 486 pattern with 100.00% 	Forward time: 	 3.06 sec
2023-04-01 03:19:42,906 			Loss:    9.038e-04    			Backward time: 	 0.09 sec 
2023-04-01 03:19:42,906 ADAM: Layer 0 -> dw_min:1.0000e+00  dw_max:1.0000e+00 lr:1.0000e-06
2023-04-01 03:19:42,906 ADAM: Layer 1 -> dw_min:1.0000e+00  dw_max:1.0000e+00 lr:1.0000e-06
2023-04-01 03:19:42,906 ADAM: Layer 2 -> dw_min:1.0000e+00  dw_max:1.0000e+00 lr:1.0000e-06
2023-04-01 03:19:42,906 ADAM: Layer 3 -> dw_min:1.0000e+00  dw_max:1.0000e+00 lr:1.0000e-06
2023-04-01 03:19:42,921 			Learning rate: weights:   1.000e-06    
2023-04-01 03:19:42,921 			Last test performance: 99.50%
2023-04-01 03:19:42,921 ----------------
2023-04-01 03:19:46,083   79  =>  66   		Training 486 pattern with 100.00% 	Forward time: 	 3.06 sec
2023-04-01 03:19:46,084 			Loss:    1.896e-03    			Backward time: 	 0.09 sec 
2023-04-01 03:19:46,084 ADAM: Layer 0 -> dw_min:1.0000e+00  dw_max:1.0000e+00 lr:1.0000e-06
2023-04-01 03:19:46,084 ADAM: Layer 1 -> dw_min:1.0000e+00  dw_max:1.0000e+00 lr:1.0000e-06
2023-04-01 03:19:46,084 ADAM: Layer 2 -> dw_min:1.0000e+00  dw_max:1.0000e+00 lr:1.0000e-06
2023-04-01 03:19:46,084 ADAM: Layer 3 -> dw_min:1.0000e+00  dw_max:1.0000e+00 lr:1.0000e-06
2023-04-01 03:19:46,104 			Learning rate: weights:   1.000e-06    
2023-04-01 03:19:46,104 			Last test performance: 99.50%
2023-04-01 03:19:46,104 ----------------
2023-04-01 03:19:49,264   79  =>  67   		Training 486 pattern with 100.00% 	Forward time: 	 3.06 sec
2023-04-01 03:19:49,264 			Loss:    1.242e-03    			Backward time: 	 0.09 sec 
2023-04-01 03:19:49,265 ADAM: Layer 0 -> dw_min:1.0000e+00  dw_max:1.0000e+00 lr:1.0000e-06
2023-04-01 03:19:49,265 ADAM: Layer 1 -> dw_min:1.0000e+00  dw_max:1.0000e+00 lr:1.0000e-06
2023-04-01 03:19:49,265 ADAM: Layer 2 -> dw_min:1.0000e+00  dw_max:1.0000e+00 lr:1.0000e-06
2023-04-01 03:19:49,265 ADAM: Layer 3 -> dw_min:1.0000e+00  dw_max:1.0000e+00 lr:1.0000e-06
2023-04-01 03:19:49,287 			Learning rate: weights:   1.000e-06    
2023-04-01 03:19:49,287 			Last test performance: 99.50%
2023-04-01 03:19:49,287 ----------------
2023-04-01 03:19:52,447   79  =>  68   		Training 486 pattern with 99.79% 	Forward time: 	 3.06 sec
2023-04-01 03:19:52,447 			Loss:    5.570e-03    			Backward time: 	 0.09 sec 
2023-04-01 03:19:52,447 ADAM: Layer 0 -> dw_min:1.0000e+00  dw_max:1.0000e+00 lr:1.0000e-06
2023-04-01 03:19:52,448 ADAM: Layer 1 -> dw_min:1.0000e+00  dw_max:1.0000e+00 lr:1.0000e-06
2023-04-01 03:19:52,448 ADAM: Layer 2 -> dw_min:1.0000e+00  dw_max:1.0000e+00 lr:1.0000e-06
2023-04-01 03:19:52,448 ADAM: Layer 3 -> dw_min:1.0000e+00  dw_max:1.0000e+00 lr:1.0000e-06
2023-04-01 03:19:52,463 			Learning rate: weights:   1.000e-06    
2023-04-01 03:19:52,463 			Last test performance: 99.50%
2023-04-01 03:19:52,463 ----------------
2023-04-01 03:19:55,624   79  =>  69   		Training 486 pattern with 100.00% 	Forward time: 	 3.06 sec
2023-04-01 03:19:55,624 			Loss:    4.239e-03    			Backward time: 	 0.09 sec 
2023-04-01 03:19:55,625 ADAM: Layer 0 -> dw_min:1.0000e+00  dw_max:1.0000e+00 lr:1.0000e-06
2023-04-01 03:19:55,625 ADAM: Layer 1 -> dw_min:1.0000e+00  dw_max:1.0000e+00 lr:1.0000e-06
2023-04-01 03:19:55,625 ADAM: Layer 2 -> dw_min:1.0000e+00  dw_max:1.0000e+00 lr:1.0000e-06
2023-04-01 03:19:55,625 ADAM: Layer 3 -> dw_min:1.0000e+00  dw_max:1.0000e+00 lr:1.0000e-06
2023-04-01 03:19:55,714 			Learning rate: weights:   1.000e-06    
2023-04-01 03:19:55,714 			Last test performance: 99.50%
2023-04-01 03:19:55,714 ----------------
2023-04-01 03:19:58,877   79  =>  70   		Training 486 pattern with 100.00% 	Forward time: 	 3.06 sec
2023-04-01 03:19:58,877 			Loss:    1.482e-03    			Backward time: 	 0.09 sec 
2023-04-01 03:19:58,877 ADAM: Layer 0 -> dw_min:1.0000e+00  dw_max:1.0000e+00 lr:1.0000e-06
2023-04-01 03:19:58,877 ADAM: Layer 1 -> dw_min:1.0000e+00  dw_max:1.0000e+00 lr:1.0000e-06
2023-04-01 03:19:58,877 ADAM: Layer 2 -> dw_min:1.0000e+00  dw_max:1.0000e+00 lr:1.0000e-06
2023-04-01 03:19:58,877 ADAM: Layer 3 -> dw_min:1.0000e+00  dw_max:1.0000e+00 lr:1.0000e-06
2023-04-01 03:19:58,937 			Learning rate: weights:   1.000e-06    
2023-04-01 03:19:58,937 			Last test performance: 99.50%
2023-04-01 03:19:58,937 ----------------
2023-04-01 03:20:02,101   79  =>  71   		Training 486 pattern with 100.00% 	Forward time: 	 3.07 sec
2023-04-01 03:20:02,101 			Loss:    8.797e-04    			Backward time: 	 0.09 sec 
2023-04-01 03:20:02,102 ADAM: Layer 0 -> dw_min:1.0000e+00  dw_max:1.0000e+00 lr:1.0000e-06
2023-04-01 03:20:02,102 ADAM: Layer 1 -> dw_min:1.0000e+00  dw_max:1.0000e+00 lr:1.0000e-06
2023-04-01 03:20:02,102 ADAM: Layer 2 -> dw_min:1.0000e+00  dw_max:1.0000e+00 lr:1.0000e-06
2023-04-01 03:20:02,102 ADAM: Layer 3 -> dw_min:1.0000e+00  dw_max:1.0000e+00 lr:1.0000e-06
2023-04-01 03:20:02,198 			Learning rate: weights:   1.000e-06    
2023-04-01 03:20:02,198 			Last test performance: 99.50%
2023-04-01 03:20:02,198 ----------------
2023-04-01 03:20:05,360   79  =>  72   		Training 486 pattern with 100.00% 	Forward time: 	 3.06 sec
2023-04-01 03:20:05,360 			Loss:    6.898e-04    			Backward time: 	 0.09 sec 
2023-04-01 03:20:05,360 ADAM: Layer 0 -> dw_min:1.0000e+00  dw_max:1.0000e+00 lr:1.0000e-06
2023-04-01 03:20:05,361 ADAM: Layer 1 -> dw_min:1.0000e+00  dw_max:1.0000e+00 lr:1.0000e-06
2023-04-01 03:20:05,361 ADAM: Layer 2 -> dw_min:1.0000e+00  dw_max:1.0000e+00 lr:1.0000e-06
2023-04-01 03:20:05,361 ADAM: Layer 3 -> dw_min:1.0000e+00  dw_max:1.0000e+00 lr:1.0000e-06
2023-04-01 03:20:05,420 			Learning rate: weights:   1.000e-06    
2023-04-01 03:20:05,420 			Last test performance: 99.50%
2023-04-01 03:20:05,420 ----------------
2023-04-01 03:20:08,581   79  =>  73   		Training 486 pattern with 100.00% 	Forward time: 	 3.06 sec
2023-04-01 03:20:08,581 			Loss:    3.593e-04    			Backward time: 	 0.09 sec 
2023-04-01 03:20:08,581 ADAM: Layer 0 -> dw_min:1.0000e+00  dw_max:1.0000e+00 lr:1.0000e-06
2023-04-01 03:20:08,582 ADAM: Layer 1 -> dw_min:1.0000e+00  dw_max:1.0000e+00 lr:1.0000e-06
2023-04-01 03:20:08,582 ADAM: Layer 2 -> dw_min:1.0000e+00  dw_max:1.0000e+00 lr:1.0000e-06
2023-04-01 03:20:08,582 ADAM: Layer 3 -> dw_min:1.0000e+00  dw_max:1.0000e+00 lr:1.0000e-06
2023-04-01 03:20:08,641 			Learning rate: weights:   1.000e-06    
2023-04-01 03:20:08,641 			Last test performance: 99.50%
2023-04-01 03:20:08,641 ----------------
2023-04-01 03:20:11,803   79  =>  74   		Training 486 pattern with 100.00% 	Forward time: 	 3.06 sec
2023-04-01 03:20:11,803 			Loss:    5.951e-04    			Backward time: 	 0.09 sec 
2023-04-01 03:20:11,803 ADAM: Layer 0 -> dw_min:1.0000e+00  dw_max:1.0000e+00 lr:1.0000e-06
2023-04-01 03:20:11,803 ADAM: Layer 1 -> dw_min:1.0000e+00  dw_max:1.0000e+00 lr:1.0000e-06
2023-04-01 03:20:11,803 ADAM: Layer 2 -> dw_min:1.0000e+00  dw_max:1.0000e+00 lr:1.0000e-06
2023-04-01 03:20:11,803 ADAM: Layer 3 -> dw_min:1.0000e+00  dw_max:1.0000e+00 lr:1.0000e-06
2023-04-01 03:20:11,818 			Learning rate: weights:   1.000e-06    
2023-04-01 03:20:11,818 			Last test performance: 99.50%
2023-04-01 03:20:11,818 ----------------
2023-04-01 03:20:14,980   79  =>  75   		Training 486 pattern with 99.79% 	Forward time: 	 3.06 sec
2023-04-01 03:20:14,980 			Loss:    3.613e-03    			Backward time: 	 0.09 sec 
2023-04-01 03:20:14,980 ADAM: Layer 0 -> dw_min:1.0000e+00  dw_max:1.0000e+00 lr:1.0000e-06
2023-04-01 03:20:14,980 ADAM: Layer 1 -> dw_min:1.0000e+00  dw_max:1.0000e+00 lr:1.0000e-06
2023-04-01 03:20:14,981 ADAM: Layer 2 -> dw_min:1.0000e+00  dw_max:1.0000e+00 lr:1.0000e-06
2023-04-01 03:20:14,981 ADAM: Layer 3 -> dw_min:1.0000e+00  dw_max:1.0000e+00 lr:1.0000e-06
2023-04-01 03:20:14,996 			Learning rate: weights:   1.000e-06    
2023-04-01 03:20:14,996 			Last test performance: 99.50%
2023-04-01 03:20:14,996 ----------------
2023-04-01 03:20:18,157   79  =>  76   		Training 486 pattern with 99.79% 	Forward time: 	 3.06 sec
2023-04-01 03:20:18,157 			Loss:    2.999e-03    			Backward time: 	 0.09 sec 
2023-04-01 03:20:18,157 ADAM: Layer 0 -> dw_min:1.0000e+00  dw_max:1.0000e+00 lr:1.0000e-06
2023-04-01 03:20:18,157 ADAM: Layer 1 -> dw_min:1.0000e+00  dw_max:1.0000e+00 lr:1.0000e-06
2023-04-01 03:20:18,157 ADAM: Layer 2 -> dw_min:1.0000e+00  dw_max:1.0000e+00 lr:1.0000e-06
2023-04-01 03:20:18,157 ADAM: Layer 3 -> dw_min:1.0000e+00  dw_max:1.0000e+00 lr:1.0000e-06
2023-04-01 03:20:18,219 			Learning rate: weights:   1.000e-06    
2023-04-01 03:20:18,219 			Last test performance: 99.50%
2023-04-01 03:20:18,219 ----------------
2023-04-01 03:20:21,379   79  =>  77   		Training 486 pattern with 100.00% 	Forward time: 	 3.06 sec
2023-04-01 03:20:21,379 			Loss:    8.613e-04    			Backward time: 	 0.09 sec 
2023-04-01 03:20:21,380 ADAM: Layer 0 -> dw_min:1.0000e+00  dw_max:1.0000e+00 lr:1.0000e-06
2023-04-01 03:20:21,380 ADAM: Layer 1 -> dw_min:1.0000e+00  dw_max:1.0000e+00 lr:1.0000e-06
2023-04-01 03:20:21,380 ADAM: Layer 2 -> dw_min:1.0000e+00  dw_max:1.0000e+00 lr:1.0000e-06
2023-04-01 03:20:21,380 ADAM: Layer 3 -> dw_min:1.0000e+00  dw_max:1.0000e+00 lr:1.0000e-06
2023-04-01 03:20:21,448 			Learning rate: weights:   1.000e-06    
2023-04-01 03:20:21,448 			Last test performance: 99.50%
2023-04-01 03:20:21,448 ----------------
2023-04-01 03:20:24,609   79  =>  78   		Training 486 pattern with 100.00% 	Forward time: 	 3.06 sec
2023-04-01 03:20:24,609 			Loss:    3.062e-03    			Backward time: 	 0.09 sec 
2023-04-01 03:20:24,609 ADAM: Layer 0 -> dw_min:1.0000e+00  dw_max:1.0000e+00 lr:1.0000e-06
2023-04-01 03:20:24,609 ADAM: Layer 1 -> dw_min:1.0000e+00  dw_max:1.0000e+00 lr:1.0000e-06
2023-04-01 03:20:24,609 ADAM: Layer 2 -> dw_min:1.0000e+00  dw_max:1.0000e+00 lr:1.0000e-06
2023-04-01 03:20:24,609 ADAM: Layer 3 -> dw_min:1.0000e+00  dw_max:1.0000e+00 lr:1.0000e-06
2023-04-01 03:20:24,667 			Learning rate: weights:   1.000e-06    
2023-04-01 03:20:24,667 			Last test performance: 99.50%
2023-04-01 03:20:24,667 ----------------
2023-04-01 03:20:27,827   79  =>  79   		Training 486 pattern with 100.00% 	Forward time: 	 3.06 sec
2023-04-01 03:20:27,827 			Loss:    6.094e-04    			Backward time: 	 0.09 sec 
2023-04-01 03:20:27,827 ADAM: Layer 0 -> dw_min:1.0000e+00  dw_max:1.0000e+00 lr:1.0000e-06
2023-04-01 03:20:27,827 ADAM: Layer 1 -> dw_min:1.0000e+00  dw_max:1.0000e+00 lr:1.0000e-06
2023-04-01 03:20:27,828 ADAM: Layer 2 -> dw_min:1.0000e+00  dw_max:1.0000e+00 lr:1.0000e-06
2023-04-01 03:20:27,828 ADAM: Layer 3 -> dw_min:1.0000e+00  dw_max:1.0000e+00 lr:1.0000e-06
2023-04-01 03:20:27,892 			Learning rate: weights:   1.000e-06    
2023-04-01 03:20:27,892 			Last test performance: 99.50%
2023-04-01 03:20:27,892 ----------------
2023-04-01 03:20:31,053   79  =>  80   		Training 486 pattern with 100.00% 	Forward time: 	 3.06 sec
2023-04-01 03:20:31,053 			Loss:    5.244e-04    			Backward time: 	 0.09 sec 
2023-04-01 03:20:31,053 ADAM: Layer 0 -> dw_min:1.0000e+00  dw_max:1.0000e+00 lr:1.0000e-06
2023-04-01 03:20:31,053 ADAM: Layer 1 -> dw_min:1.0000e+00  dw_max:1.0000e+00 lr:1.0000e-06
2023-04-01 03:20:31,053 ADAM: Layer 2 -> dw_min:1.0000e+00  dw_max:1.0000e+00 lr:1.0000e-06
2023-04-01 03:20:31,053 ADAM: Layer 3 -> dw_min:1.0000e+00  dw_max:1.0000e+00 lr:1.0000e-06
2023-04-01 03:20:31,108 			Learning rate: weights:   1.000e-06    
2023-04-01 03:20:31,108 			Last test performance: 99.50%
2023-04-01 03:20:31,108 ----------------
2023-04-01 03:20:34,270   79  =>  81   		Training 486 pattern with 100.00% 	Forward time: 	 3.06 sec
2023-04-01 03:20:34,270 			Loss:    5.101e-04    			Backward time: 	 0.09 sec 
2023-04-01 03:20:34,270 ADAM: Layer 0 -> dw_min:1.0000e+00  dw_max:1.0000e+00 lr:1.0000e-06
2023-04-01 03:20:34,270 ADAM: Layer 1 -> dw_min:1.0000e+00  dw_max:1.0000e+00 lr:1.0000e-06
2023-04-01 03:20:34,270 ADAM: Layer 2 -> dw_min:1.0000e+00  dw_max:1.0000e+00 lr:1.0000e-06
2023-04-01 03:20:34,270 ADAM: Layer 3 -> dw_min:1.0000e+00  dw_max:1.0000e+00 lr:1.0000e-06
2023-04-01 03:20:34,337 			Learning rate: weights:   1.000e-06    
2023-04-01 03:20:34,337 			Last test performance: 99.50%
2023-04-01 03:20:34,337 ----------------
2023-04-01 03:20:37,496   79  =>  82   		Training 486 pattern with 100.00% 	Forward time: 	 3.06 sec
2023-04-01 03:20:37,496 			Loss:    1.034e-03    			Backward time: 	 0.09 sec 
2023-04-01 03:20:37,496 ADAM: Layer 0 -> dw_min:1.0000e+00  dw_max:1.0000e+00 lr:1.0000e-06
2023-04-01 03:20:37,497 ADAM: Layer 1 -> dw_min:1.0000e+00  dw_max:1.0000e+00 lr:1.0000e-06
2023-04-01 03:20:37,497 ADAM: Layer 2 -> dw_min:1.0000e+00  dw_max:1.0000e+00 lr:1.0000e-06
2023-04-01 03:20:37,497 ADAM: Layer 3 -> dw_min:1.0000e+00  dw_max:1.0000e+00 lr:1.0000e-06
2023-04-01 03:20:37,524 			Learning rate: weights:   1.000e-06    
2023-04-01 03:20:37,524 			Last test performance: 99.50%
2023-04-01 03:20:37,524 ----------------
2023-04-01 03:20:40,684   79  =>  83   		Training 486 pattern with 100.00% 	Forward time: 	 3.06 sec
2023-04-01 03:20:40,684 			Loss:    1.098e-03    			Backward time: 	 0.09 sec 
2023-04-01 03:20:40,684 ADAM: Layer 0 -> dw_min:1.0000e+00  dw_max:1.0000e+00 lr:1.0000e-06
2023-04-01 03:20:40,684 ADAM: Layer 1 -> dw_min:1.0000e+00  dw_max:1.0000e+00 lr:1.0000e-06
2023-04-01 03:20:40,684 ADAM: Layer 2 -> dw_min:1.0000e+00  dw_max:1.0000e+00 lr:1.0000e-06
2023-04-01 03:20:40,684 ADAM: Layer 3 -> dw_min:1.0000e+00  dw_max:1.0000e+00 lr:1.0000e-06
2023-04-01 03:20:40,739 			Learning rate: weights:   1.000e-06    
2023-04-01 03:20:40,740 			Last test performance: 99.50%
2023-04-01 03:20:40,740 ----------------
2023-04-01 03:20:43,898   79  =>  84   		Training 486 pattern with 100.00% 	Forward time: 	 3.06 sec
2023-04-01 03:20:43,898 			Loss:    9.965e-04    			Backward time: 	 0.09 sec 
2023-04-01 03:20:43,898 ADAM: Layer 0 -> dw_min:1.0000e+00  dw_max:1.0000e+00 lr:1.0000e-06
2023-04-01 03:20:43,898 ADAM: Layer 1 -> dw_min:1.0000e+00  dw_max:1.0000e+00 lr:1.0000e-06
2023-04-01 03:20:43,898 ADAM: Layer 2 -> dw_min:1.0000e+00  dw_max:1.0000e+00 lr:1.0000e-06
2023-04-01 03:20:43,899 ADAM: Layer 3 -> dw_min:1.0000e+00  dw_max:1.0000e+00 lr:1.0000e-06
2023-04-01 03:20:44,007 			Learning rate: weights:   1.000e-06    
2023-04-01 03:20:44,007 			Last test performance: 99.50%
2023-04-01 03:20:44,007 ----------------
2023-04-01 03:20:47,169   79  =>  85   		Training 486 pattern with 99.79% 	Forward time: 	 3.06 sec
2023-04-01 03:20:47,169 			Loss:    3.620e-03    			Backward time: 	 0.09 sec 
2023-04-01 03:20:47,169 ADAM: Layer 0 -> dw_min:1.0000e+00  dw_max:1.0000e+00 lr:1.0000e-06
2023-04-01 03:20:47,169 ADAM: Layer 1 -> dw_min:1.0000e+00  dw_max:1.0000e+00 lr:1.0000e-06
2023-04-01 03:20:47,169 ADAM: Layer 2 -> dw_min:1.0000e+00  dw_max:1.0000e+00 lr:1.0000e-06
2023-04-01 03:20:47,169 ADAM: Layer 3 -> dw_min:1.0000e+00  dw_max:1.0000e+00 lr:1.0000e-06
2023-04-01 03:20:47,229 			Learning rate: weights:   1.000e-06    
2023-04-01 03:20:47,229 			Last test performance: 99.50%
2023-04-01 03:20:47,229 ----------------
2023-04-01 03:20:50,389   79  =>  86   		Training 486 pattern with 99.58% 	Forward time: 	 3.06 sec
2023-04-01 03:20:50,389 			Loss:    5.396e-03    			Backward time: 	 0.09 sec 
2023-04-01 03:20:50,389 ADAM: Layer 0 -> dw_min:1.0000e+00  dw_max:1.0000e+00 lr:1.0000e-06
2023-04-01 03:20:50,389 ADAM: Layer 1 -> dw_min:1.0000e+00  dw_max:1.0000e+00 lr:1.0000e-06
2023-04-01 03:20:50,389 ADAM: Layer 2 -> dw_min:1.0000e+00  dw_max:1.0000e+00 lr:1.0000e-06
2023-04-01 03:20:50,389 ADAM: Layer 3 -> dw_min:1.0000e+00  dw_max:1.0000e+00 lr:1.0000e-06
2023-04-01 03:20:50,460 			Learning rate: weights:   1.000e-06    
2023-04-01 03:20:50,461 			Last test performance: 99.50%
2023-04-01 03:20:50,461 ----------------
2023-04-01 03:20:53,620   79  =>  87   		Training 486 pattern with 100.00% 	Forward time: 	 3.06 sec
2023-04-01 03:20:53,620 			Loss:    1.167e-03    			Backward time: 	 0.09 sec 
2023-04-01 03:20:53,620 ADAM: Layer 0 -> dw_min:1.0000e+00  dw_max:1.0000e+00 lr:1.0000e-06
2023-04-01 03:20:53,620 ADAM: Layer 1 -> dw_min:1.0000e+00  dw_max:1.0000e+00 lr:1.0000e-06
2023-04-01 03:20:53,620 ADAM: Layer 2 -> dw_min:1.0000e+00  dw_max:1.0000e+00 lr:1.0000e-06
2023-04-01 03:20:53,620 ADAM: Layer 3 -> dw_min:1.0000e+00  dw_max:1.0000e+00 lr:1.0000e-06
2023-04-01 03:20:53,682 			Learning rate: weights:   1.000e-06    
2023-04-01 03:20:53,683 			Last test performance: 99.50%
2023-04-01 03:20:53,683 ----------------
2023-04-01 03:20:56,842   79  =>  88   		Training 486 pattern with 100.00% 	Forward time: 	 3.06 sec
2023-04-01 03:20:56,842 			Loss:    7.888e-04    			Backward time: 	 0.09 sec 
2023-04-01 03:20:56,842 ADAM: Layer 0 -> dw_min:1.0000e+00  dw_max:1.0000e+00 lr:1.0000e-06
2023-04-01 03:20:56,842 ADAM: Layer 1 -> dw_min:1.0000e+00  dw_max:1.0000e+00 lr:1.0000e-06
2023-04-01 03:20:56,842 ADAM: Layer 2 -> dw_min:1.0000e+00  dw_max:1.0000e+00 lr:1.0000e-06
2023-04-01 03:20:56,842 ADAM: Layer 3 -> dw_min:1.0000e+00  dw_max:1.0000e+00 lr:1.0000e-06
2023-04-01 03:20:56,939 			Learning rate: weights:   1.000e-06    
2023-04-01 03:20:56,939 			Last test performance: 99.50%
2023-04-01 03:20:56,939 ----------------
2023-04-01 03:21:00,101   79  =>  89   		Training 486 pattern with 100.00% 	Forward time: 	 3.06 sec
2023-04-01 03:21:00,101 			Loss:    1.639e-03    			Backward time: 	 0.09 sec 
2023-04-01 03:21:00,101 ADAM: Layer 0 -> dw_min:1.0000e+00  dw_max:1.0000e+00 lr:1.0000e-06
2023-04-01 03:21:00,102 ADAM: Layer 1 -> dw_min:1.0000e+00  dw_max:1.0000e+00 lr:1.0000e-06
2023-04-01 03:21:00,102 ADAM: Layer 2 -> dw_min:1.0000e+00  dw_max:1.0000e+00 lr:1.0000e-06
2023-04-01 03:21:00,102 ADAM: Layer 3 -> dw_min:1.0000e+00  dw_max:1.0000e+00 lr:1.0000e-06
2023-04-01 03:21:00,145 			Learning rate: weights:   1.000e-06    
2023-04-01 03:21:00,145 			Last test performance: 99.50%
2023-04-01 03:21:00,145 ----------------
2023-04-01 03:21:03,307   79  =>  90   		Training 486 pattern with 100.00% 	Forward time: 	 3.06 sec
2023-04-01 03:21:03,307 			Loss:    1.013e-03    			Backward time: 	 0.09 sec 
2023-04-01 03:21:03,307 ADAM: Layer 0 -> dw_min:1.0000e+00  dw_max:1.0000e+00 lr:1.0000e-06
2023-04-01 03:21:03,307 ADAM: Layer 1 -> dw_min:1.0000e+00  dw_max:1.0000e+00 lr:1.0000e-06
2023-04-01 03:21:03,308 ADAM: Layer 2 -> dw_min:1.0000e+00  dw_max:1.0000e+00 lr:1.0000e-06
2023-04-01 03:21:03,308 ADAM: Layer 3 -> dw_min:1.0000e+00  dw_max:1.0000e+00 lr:1.0000e-06
2023-04-01 03:21:03,403 			Learning rate: weights:   1.000e-06    
2023-04-01 03:21:03,403 			Last test performance: 99.50%
2023-04-01 03:21:03,403 ----------------
2023-04-01 03:21:06,564   79  =>  91   		Training 486 pattern with 99.79% 	Forward time: 	 3.06 sec
2023-04-01 03:21:06,564 			Loss:    6.896e-03    			Backward time: 	 0.09 sec 
2023-04-01 03:21:06,564 ADAM: Layer 0 -> dw_min:1.0000e+00  dw_max:1.0000e+00 lr:1.0000e-06
2023-04-01 03:21:06,564 ADAM: Layer 1 -> dw_min:1.0000e+00  dw_max:1.0000e+00 lr:1.0000e-06
2023-04-01 03:21:06,564 ADAM: Layer 2 -> dw_min:1.0000e+00  dw_max:1.0000e+00 lr:1.0000e-06
2023-04-01 03:21:06,564 ADAM: Layer 3 -> dw_min:1.0000e+00  dw_max:1.0000e+00 lr:1.0000e-06
2023-04-01 03:21:06,624 			Learning rate: weights:   1.000e-06    
2023-04-01 03:21:06,624 			Last test performance: 99.50%
2023-04-01 03:21:06,624 ----------------
2023-04-01 03:21:09,783   79  =>  92   		Training 486 pattern with 100.00% 	Forward time: 	 3.06 sec
2023-04-01 03:21:09,783 			Loss:    5.555e-04    			Backward time: 	 0.09 sec 
2023-04-01 03:21:09,783 ADAM: Layer 0 -> dw_min:1.0000e+00  dw_max:1.0000e+00 lr:1.0000e-06
2023-04-01 03:21:09,783 ADAM: Layer 1 -> dw_min:1.0000e+00  dw_max:1.0000e+00 lr:1.0000e-06
2023-04-01 03:21:09,783 ADAM: Layer 2 -> dw_min:1.0000e+00  dw_max:1.0000e+00 lr:1.0000e-06
2023-04-01 03:21:09,784 ADAM: Layer 3 -> dw_min:1.0000e+00  dw_max:1.0000e+00 lr:1.0000e-06
2023-04-01 03:21:09,838 			Learning rate: weights:   1.000e-06    
2023-04-01 03:21:09,838 			Last test performance: 99.50%
2023-04-01 03:21:09,838 ----------------
2023-04-01 03:21:12,999   79  =>  93   		Training 486 pattern with 99.79% 	Forward time: 	 3.06 sec
2023-04-01 03:21:12,999 			Loss:    4.472e-03    			Backward time: 	 0.09 sec 
2023-04-01 03:21:12,999 ADAM: Layer 0 -> dw_min:1.0000e+00  dw_max:1.0000e+00 lr:1.0000e-06
2023-04-01 03:21:12,999 ADAM: Layer 1 -> dw_min:1.0000e+00  dw_max:1.0000e+00 lr:1.0000e-06
2023-04-01 03:21:12,999 ADAM: Layer 2 -> dw_min:1.0000e+00  dw_max:1.0000e+00 lr:1.0000e-06
2023-04-01 03:21:12,999 ADAM: Layer 3 -> dw_min:1.0000e+00  dw_max:1.0000e+00 lr:1.0000e-06
2023-04-01 03:21:13,076 			Learning rate: weights:   1.000e-06    
2023-04-01 03:21:13,076 			Last test performance: 99.50%
2023-04-01 03:21:13,076 ----------------
2023-04-01 03:21:16,238   79  =>  94   		Training 486 pattern with 100.00% 	Forward time: 	 3.06 sec
2023-04-01 03:21:16,238 			Loss:    9.502e-04    			Backward time: 	 0.09 sec 
2023-04-01 03:21:16,238 ADAM: Layer 0 -> dw_min:1.0000e+00  dw_max:1.0000e+00 lr:1.0000e-06
2023-04-01 03:21:16,238 ADAM: Layer 1 -> dw_min:1.0000e+00  dw_max:1.0000e+00 lr:1.0000e-06
2023-04-01 03:21:16,239 ADAM: Layer 2 -> dw_min:1.0000e+00  dw_max:1.0000e+00 lr:1.0000e-06
2023-04-01 03:21:16,239 ADAM: Layer 3 -> dw_min:1.0000e+00  dw_max:1.0000e+00 lr:1.0000e-06
2023-04-01 03:21:16,290 			Learning rate: weights:   1.000e-06    
2023-04-01 03:21:16,290 			Last test performance: 99.50%
2023-04-01 03:21:16,290 ----------------
2023-04-01 03:21:19,450   79  =>  95   		Training 486 pattern with 100.00% 	Forward time: 	 3.06 sec
2023-04-01 03:21:19,450 			Loss:    3.338e-04    			Backward time: 	 0.09 sec 
2023-04-01 03:21:19,450 ADAM: Layer 0 -> dw_min:1.0000e+00  dw_max:1.0000e+00 lr:1.0000e-06
2023-04-01 03:21:19,450 ADAM: Layer 1 -> dw_min:1.0000e+00  dw_max:1.0000e+00 lr:1.0000e-06
2023-04-01 03:21:19,450 ADAM: Layer 2 -> dw_min:1.0000e+00  dw_max:1.0000e+00 lr:1.0000e-06
2023-04-01 03:21:19,451 ADAM: Layer 3 -> dw_min:1.0000e+00  dw_max:1.0000e+00 lr:1.0000e-06
2023-04-01 03:21:19,529 			Learning rate: weights:   1.000e-06    
2023-04-01 03:21:19,529 			Last test performance: 99.50%
2023-04-01 03:21:19,529 ----------------
2023-04-01 03:21:22,689   79  =>  96   		Training 486 pattern with 100.00% 	Forward time: 	 3.06 sec
2023-04-01 03:21:22,689 			Loss:    2.134e-04    			Backward time: 	 0.09 sec 
2023-04-01 03:21:22,689 ADAM: Layer 0 -> dw_min:1.0000e+00  dw_max:1.0000e+00 lr:1.0000e-06
2023-04-01 03:21:22,689 ADAM: Layer 1 -> dw_min:1.0000e+00  dw_max:1.0000e+00 lr:1.0000e-06
2023-04-01 03:21:22,689 ADAM: Layer 2 -> dw_min:1.0000e+00  dw_max:1.0000e+00 lr:1.0000e-06
2023-04-01 03:21:22,689 ADAM: Layer 3 -> dw_min:1.0000e+00  dw_max:1.0000e+00 lr:1.0000e-06
2023-04-01 03:21:22,704 			Learning rate: weights:   1.000e-06    
2023-04-01 03:21:22,704 			Last test performance: 99.50%
2023-04-01 03:21:22,704 ----------------
2023-04-01 03:21:25,864   79  =>  97   		Training 486 pattern with 100.00% 	Forward time: 	 3.06 sec
2023-04-01 03:21:25,864 			Loss:    7.681e-04    			Backward time: 	 0.09 sec 
2023-04-01 03:21:25,864 ADAM: Layer 0 -> dw_min:1.0000e+00  dw_max:1.0000e+00 lr:1.0000e-06
2023-04-01 03:21:25,864 ADAM: Layer 1 -> dw_min:1.0000e+00  dw_max:1.0000e+00 lr:1.0000e-06
2023-04-01 03:21:25,864 ADAM: Layer 2 -> dw_min:1.0000e+00  dw_max:1.0000e+00 lr:1.0000e-06
2023-04-01 03:21:25,865 ADAM: Layer 3 -> dw_min:1.0000e+00  dw_max:1.0000e+00 lr:1.0000e-06
2023-04-01 03:21:25,942 			Learning rate: weights:   1.000e-06    
2023-04-01 03:21:25,942 			Last test performance: 99.50%
2023-04-01 03:21:25,942 ----------------
2023-04-01 03:21:29,101   79  =>  98   		Training 486 pattern with 100.00% 	Forward time: 	 3.06 sec
2023-04-01 03:21:29,101 			Loss:    9.129e-04    			Backward time: 	 0.09 sec 
2023-04-01 03:21:29,101 ADAM: Layer 0 -> dw_min:1.0000e+00  dw_max:1.0000e+00 lr:1.0000e-06
2023-04-01 03:21:29,101 ADAM: Layer 1 -> dw_min:1.0000e+00  dw_max:1.0000e+00 lr:1.0000e-06
2023-04-01 03:21:29,102 ADAM: Layer 2 -> dw_min:1.0000e+00  dw_max:1.0000e+00 lr:1.0000e-06
2023-04-01 03:21:29,102 ADAM: Layer 3 -> dw_min:1.0000e+00  dw_max:1.0000e+00 lr:1.0000e-06
2023-04-01 03:21:29,117 			Learning rate: weights:   1.000e-06    
2023-04-01 03:21:29,117 			Last test performance: 99.50%
2023-04-01 03:21:29,117 ----------------
2023-04-01 03:21:32,278   79  =>  99   		Training 486 pattern with 100.00% 	Forward time: 	 3.06 sec
2023-04-01 03:21:32,278 			Loss:    9.273e-04    			Backward time: 	 0.09 sec 
2023-04-01 03:21:32,278 ADAM: Layer 0 -> dw_min:1.0000e+00  dw_max:1.0000e+00 lr:1.0000e-06
2023-04-01 03:21:32,278 ADAM: Layer 1 -> dw_min:1.0000e+00  dw_max:1.0000e+00 lr:1.0000e-06
2023-04-01 03:21:32,278 ADAM: Layer 2 -> dw_min:1.0000e+00  dw_max:1.0000e+00 lr:1.0000e-06
2023-04-01 03:21:32,278 ADAM: Layer 3 -> dw_min:1.0000e+00  dw_max:1.0000e+00 lr:1.0000e-06
2023-04-01 03:21:32,338 			Learning rate: weights:   1.000e-06    
2023-04-01 03:21:32,338 			Last test performance: 99.50%
2023-04-01 03:21:32,338 ----------------
2023-04-01 03:21:35,498   79  => 100   		Training 486 pattern with 100.00% 	Forward time: 	 3.06 sec
2023-04-01 03:21:35,498 			Loss:    2.908e-03    			Backward time: 	 0.09 sec 
2023-04-01 03:21:35,498 ADAM: Layer 0 -> dw_min:1.0000e+00  dw_max:1.0000e+00 lr:1.0000e-06
2023-04-01 03:21:35,498 ADAM: Layer 1 -> dw_min:1.0000e+00  dw_max:1.0000e+00 lr:1.0000e-06
2023-04-01 03:21:35,498 ADAM: Layer 2 -> dw_min:1.0000e+00  dw_max:1.0000e+00 lr:1.0000e-06
2023-04-01 03:21:35,499 ADAM: Layer 3 -> dw_min:1.0000e+00  dw_max:1.0000e+00 lr:1.0000e-06
2023-04-01 03:21:35,574 			Learning rate: weights:   1.000e-06    
2023-04-01 03:21:35,574 			Last test performance: 99.50%
2023-04-01 03:21:35,574 ----------------
2023-04-01 03:21:38,734   79  => 101   		Training 486 pattern with 100.00% 	Forward time: 	 3.06 sec
2023-04-01 03:21:38,734 			Loss:    1.071e-03    			Backward time: 	 0.09 sec 
2023-04-01 03:21:38,734 ADAM: Layer 0 -> dw_min:1.0000e+00  dw_max:1.0000e+00 lr:1.0000e-06
2023-04-01 03:21:38,734 ADAM: Layer 1 -> dw_min:1.0000e+00  dw_max:1.0000e+00 lr:1.0000e-06
2023-04-01 03:21:38,734 ADAM: Layer 2 -> dw_min:1.0000e+00  dw_max:1.0000e+00 lr:1.0000e-06
2023-04-01 03:21:38,734 ADAM: Layer 3 -> dw_min:1.0000e+00  dw_max:1.0000e+00 lr:1.0000e-06
2023-04-01 03:21:38,860 			Learning rate: weights:   1.000e-06    
2023-04-01 03:21:38,860 			Last test performance: 99.50%
2023-04-01 03:21:38,860 ----------------
2023-04-01 03:21:42,021   79  => 102   		Training 486 pattern with 100.00% 	Forward time: 	 3.06 sec
2023-04-01 03:21:42,021 			Loss:    8.450e-04    			Backward time: 	 0.09 sec 
2023-04-01 03:21:42,021 ADAM: Layer 0 -> dw_min:1.0000e+00  dw_max:1.0000e+00 lr:1.0000e-06
2023-04-01 03:21:42,021 ADAM: Layer 1 -> dw_min:1.0000e+00  dw_max:1.0000e+00 lr:1.0000e-06
2023-04-01 03:21:42,022 ADAM: Layer 2 -> dw_min:1.0000e+00  dw_max:1.0000e+00 lr:1.0000e-06
2023-04-01 03:21:42,022 ADAM: Layer 3 -> dw_min:1.0000e+00  dw_max:1.0000e+00 lr:1.0000e-06
2023-04-01 03:21:42,037 			Learning rate: weights:   1.000e-06    
2023-04-01 03:21:42,037 			Last test performance: 99.50%
2023-04-01 03:21:42,037 ----------------
2023-04-01 03:21:45,198   79  => 103   		Training 486 pattern with 100.00% 	Forward time: 	 3.06 sec
2023-04-01 03:21:45,198 			Loss:    6.437e-04    			Backward time: 	 0.09 sec 
2023-04-01 03:21:45,198 ADAM: Layer 0 -> dw_min:1.0000e+00  dw_max:1.0000e+00 lr:1.0000e-06
2023-04-01 03:21:45,198 ADAM: Layer 1 -> dw_min:1.0000e+00  dw_max:1.0000e+00 lr:1.0000e-06
2023-04-01 03:21:45,198 ADAM: Layer 2 -> dw_min:1.0000e+00  dw_max:1.0000e+00 lr:1.0000e-06
2023-04-01 03:21:45,198 ADAM: Layer 3 -> dw_min:1.0000e+00  dw_max:1.0000e+00 lr:1.0000e-06
2023-04-01 03:21:45,262 			Learning rate: weights:   1.000e-06    
2023-04-01 03:21:45,262 			Last test performance: 99.50%
2023-04-01 03:21:45,262 ----------------
2023-04-01 03:21:48,421   79  => 104   		Training 486 pattern with 100.00% 	Forward time: 	 3.06 sec
2023-04-01 03:21:48,421 			Loss:    1.316e-03    			Backward time: 	 0.09 sec 
2023-04-01 03:21:48,421 ADAM: Layer 0 -> dw_min:1.0000e+00  dw_max:1.0000e+00 lr:1.0000e-06
2023-04-01 03:21:48,422 ADAM: Layer 1 -> dw_min:1.0000e+00  dw_max:1.0000e+00 lr:1.0000e-06
2023-04-01 03:21:48,422 ADAM: Layer 2 -> dw_min:1.0000e+00  dw_max:1.0000e+00 lr:1.0000e-06
2023-04-01 03:21:48,422 ADAM: Layer 3 -> dw_min:1.0000e+00  dw_max:1.0000e+00 lr:1.0000e-06
2023-04-01 03:21:48,477 			Learning rate: weights:   1.000e-06    
2023-04-01 03:21:48,477 			Last test performance: 99.50%
2023-04-01 03:21:48,477 ----------------
2023-04-01 03:21:51,639   79  => 105   		Training 486 pattern with 100.00% 	Forward time: 	 3.06 sec
2023-04-01 03:21:51,639 			Loss:    5.583e-04    			Backward time: 	 0.09 sec 
2023-04-01 03:21:51,639 ADAM: Layer 0 -> dw_min:1.0000e+00  dw_max:1.0000e+00 lr:1.0000e-06
2023-04-01 03:21:51,639 ADAM: Layer 1 -> dw_min:1.0000e+00  dw_max:1.0000e+00 lr:1.0000e-06
2023-04-01 03:21:51,639 ADAM: Layer 2 -> dw_min:1.0000e+00  dw_max:1.0000e+00 lr:1.0000e-06
2023-04-01 03:21:51,640 ADAM: Layer 3 -> dw_min:1.0000e+00  dw_max:1.0000e+00 lr:1.0000e-06
2023-04-01 03:21:51,654 			Learning rate: weights:   1.000e-06    
2023-04-01 03:21:51,654 			Last test performance: 99.50%
2023-04-01 03:21:51,654 ----------------
2023-04-01 03:21:54,814   79  => 106   		Training 486 pattern with 100.00% 	Forward time: 	 3.06 sec
2023-04-01 03:21:54,814 			Loss:    1.640e-03    			Backward time: 	 0.09 sec 
2023-04-01 03:21:54,814 ADAM: Layer 0 -> dw_min:1.0000e+00  dw_max:1.0000e+00 lr:1.0000e-06
2023-04-01 03:21:54,814 ADAM: Layer 1 -> dw_min:1.0000e+00  dw_max:1.0000e+00 lr:1.0000e-06
2023-04-01 03:21:54,815 ADAM: Layer 2 -> dw_min:1.0000e+00  dw_max:1.0000e+00 lr:1.0000e-06
2023-04-01 03:21:54,815 ADAM: Layer 3 -> dw_min:1.0000e+00  dw_max:1.0000e+00 lr:1.0000e-06
2023-04-01 03:21:54,900 			Learning rate: weights:   1.000e-06    
2023-04-01 03:21:54,900 			Last test performance: 99.50%
2023-04-01 03:21:54,900 ----------------
2023-04-01 03:21:58,061   79  => 107   		Training 486 pattern with 99.79% 	Forward time: 	 3.06 sec
2023-04-01 03:21:58,061 			Loss:    5.152e-03    			Backward time: 	 0.09 sec 
2023-04-01 03:21:58,061 ADAM: Layer 0 -> dw_min:1.0000e+00  dw_max:1.0000e+00 lr:1.0000e-06
2023-04-01 03:21:58,061 ADAM: Layer 1 -> dw_min:1.0000e+00  dw_max:1.0000e+00 lr:1.0000e-06
2023-04-01 03:21:58,062 ADAM: Layer 2 -> dw_min:1.0000e+00  dw_max:1.0000e+00 lr:1.0000e-06
2023-04-01 03:21:58,062 ADAM: Layer 3 -> dw_min:1.0000e+00  dw_max:1.0000e+00 lr:1.0000e-06
2023-04-01 03:21:58,076 			Learning rate: weights:   1.000e-06    
2023-04-01 03:21:58,076 			Last test performance: 99.50%
2023-04-01 03:21:58,076 ----------------
2023-04-01 03:22:01,237   79  => 108   		Training 486 pattern with 99.79% 	Forward time: 	 3.06 sec
2023-04-01 03:22:01,237 			Loss:    6.888e-03    			Backward time: 	 0.09 sec 
2023-04-01 03:22:01,237 ADAM: Layer 0 -> dw_min:1.0000e+00  dw_max:1.0000e+00 lr:1.0000e-06
2023-04-01 03:22:01,238 ADAM: Layer 1 -> dw_min:1.0000e+00  dw_max:1.0000e+00 lr:1.0000e-06
2023-04-01 03:22:01,238 ADAM: Layer 2 -> dw_min:1.0000e+00  dw_max:1.0000e+00 lr:1.0000e-06
2023-04-01 03:22:01,238 ADAM: Layer 3 -> dw_min:1.0000e+00  dw_max:1.0000e+00 lr:1.0000e-06
2023-04-01 03:22:01,296 			Learning rate: weights:   1.000e-06    
2023-04-01 03:22:01,296 			Last test performance: 99.50%
2023-04-01 03:22:01,296 ----------------
2023-04-01 03:22:04,458   79  => 109   		Training 486 pattern with 100.00% 	Forward time: 	 3.06 sec
2023-04-01 03:22:04,458 			Loss:    8.287e-04    			Backward time: 	 0.09 sec 
2023-04-01 03:22:04,458 ADAM: Layer 0 -> dw_min:1.0000e+00  dw_max:1.0000e+00 lr:1.0000e-06
2023-04-01 03:22:04,459 ADAM: Layer 1 -> dw_min:1.0000e+00  dw_max:1.0000e+00 lr:1.0000e-06
2023-04-01 03:22:04,459 ADAM: Layer 2 -> dw_min:1.0000e+00  dw_max:1.0000e+00 lr:1.0000e-06
2023-04-01 03:22:04,459 ADAM: Layer 3 -> dw_min:1.0000e+00  dw_max:1.0000e+00 lr:1.0000e-06
2023-04-01 03:22:04,473 			Learning rate: weights:   1.000e-06    
2023-04-01 03:22:04,473 			Last test performance: 99.50%
2023-04-01 03:22:04,473 ----------------
2023-04-01 03:22:07,633   79  => 110   		Training 486 pattern with 100.00% 	Forward time: 	 3.06 sec
2023-04-01 03:22:07,633 			Loss:    1.477e-03    			Backward time: 	 0.09 sec 
2023-04-01 03:22:07,633 ADAM: Layer 0 -> dw_min:1.0000e+00  dw_max:1.0000e+00 lr:1.0000e-06
2023-04-01 03:22:07,633 ADAM: Layer 1 -> dw_min:1.0000e+00  dw_max:1.0000e+00 lr:1.0000e-06
2023-04-01 03:22:07,633 ADAM: Layer 2 -> dw_min:1.0000e+00  dw_max:1.0000e+00 lr:1.0000e-06
2023-04-01 03:22:07,633 ADAM: Layer 3 -> dw_min:1.0000e+00  dw_max:1.0000e+00 lr:1.0000e-06
2023-04-01 03:22:07,689 			Learning rate: weights:   1.000e-06    
2023-04-01 03:22:07,689 			Last test performance: 99.50%
2023-04-01 03:22:07,689 ----------------
2023-04-01 03:22:10,849   79  => 111   		Training 486 pattern with 100.00% 	Forward time: 	 3.06 sec
2023-04-01 03:22:10,849 			Loss:    1.204e-03    			Backward time: 	 0.09 sec 
2023-04-01 03:22:10,849 ADAM: Layer 0 -> dw_min:1.0000e+00  dw_max:1.0000e+00 lr:1.0000e-06
2023-04-01 03:22:10,849 ADAM: Layer 1 -> dw_min:1.0000e+00  dw_max:1.0000e+00 lr:1.0000e-06
2023-04-01 03:22:10,849 ADAM: Layer 2 -> dw_min:1.0000e+00  dw_max:1.0000e+00 lr:1.0000e-06
2023-04-01 03:22:10,849 ADAM: Layer 3 -> dw_min:1.0000e+00  dw_max:1.0000e+00 lr:1.0000e-06
2023-04-01 03:22:10,891 			Learning rate: weights:   1.000e-06    
2023-04-01 03:22:10,891 			Last test performance: 99.50%
2023-04-01 03:22:10,891 ----------------
2023-04-01 03:22:14,051   79  => 112   		Training 486 pattern with 99.79% 	Forward time: 	 3.06 sec
2023-04-01 03:22:14,051 			Loss:    5.315e-03    			Backward time: 	 0.09 sec 
2023-04-01 03:22:14,051 ADAM: Layer 0 -> dw_min:1.0000e+00  dw_max:1.0000e+00 lr:1.0000e-06
2023-04-01 03:22:14,051 ADAM: Layer 1 -> dw_min:1.0000e+00  dw_max:1.0000e+00 lr:1.0000e-06
2023-04-01 03:22:14,052 ADAM: Layer 2 -> dw_min:1.0000e+00  dw_max:1.0000e+00 lr:1.0000e-06
2023-04-01 03:22:14,052 ADAM: Layer 3 -> dw_min:1.0000e+00  dw_max:1.0000e+00 lr:1.0000e-06
2023-04-01 03:22:14,143 			Learning rate: weights:   1.000e-06    
2023-04-01 03:22:14,143 			Last test performance: 99.50%
2023-04-01 03:22:14,143 ----------------
2023-04-01 03:22:17,303   79  => 113   		Training 486 pattern with 100.00% 	Forward time: 	 3.06 sec
2023-04-01 03:22:17,303 			Loss:    3.582e-04    			Backward time: 	 0.09 sec 
2023-04-01 03:22:17,303 ADAM: Layer 0 -> dw_min:1.0000e+00  dw_max:1.0000e+00 lr:1.0000e-06
2023-04-01 03:22:17,303 ADAM: Layer 1 -> dw_min:1.0000e+00  dw_max:1.0000e+00 lr:1.0000e-06
2023-04-01 03:22:17,304 ADAM: Layer 2 -> dw_min:1.0000e+00  dw_max:1.0000e+00 lr:1.0000e-06
2023-04-01 03:22:17,304 ADAM: Layer 3 -> dw_min:1.0000e+00  dw_max:1.0000e+00 lr:1.0000e-06
2023-04-01 03:22:17,362 			Learning rate: weights:   1.000e-06    
2023-04-01 03:22:17,362 			Last test performance: 99.50%
2023-04-01 03:22:17,362 ----------------
2023-04-01 03:22:20,524   79  => 114   		Training 486 pattern with 99.79% 	Forward time: 	 3.06 sec
2023-04-01 03:22:20,524 			Loss:    2.144e-03    			Backward time: 	 0.09 sec 
2023-04-01 03:22:20,524 ADAM: Layer 0 -> dw_min:1.0000e+00  dw_max:1.0000e+00 lr:1.0000e-06
2023-04-01 03:22:20,524 ADAM: Layer 1 -> dw_min:1.0000e+00  dw_max:1.0000e+00 lr:1.0000e-06
2023-04-01 03:22:20,524 ADAM: Layer 2 -> dw_min:1.0000e+00  dw_max:1.0000e+00 lr:1.0000e-06
2023-04-01 03:22:20,524 ADAM: Layer 3 -> dw_min:1.0000e+00  dw_max:1.0000e+00 lr:1.0000e-06
2023-04-01 03:22:20,574 			Learning rate: weights:   1.000e-06    
2023-04-01 03:22:20,574 			Last test performance: 99.50%
2023-04-01 03:22:20,574 ----------------
2023-04-01 03:22:23,734   79  => 115   		Training 486 pattern with 100.00% 	Forward time: 	 3.06 sec
2023-04-01 03:22:23,734 			Loss:    1.263e-03    			Backward time: 	 0.09 sec 
2023-04-01 03:22:23,735 ADAM: Layer 0 -> dw_min:1.0000e+00  dw_max:1.0000e+00 lr:1.0000e-06
2023-04-01 03:22:23,735 ADAM: Layer 1 -> dw_min:1.0000e+00  dw_max:1.0000e+00 lr:1.0000e-06
2023-04-01 03:22:23,735 ADAM: Layer 2 -> dw_min:1.0000e+00  dw_max:1.0000e+00 lr:1.0000e-06
2023-04-01 03:22:23,735 ADAM: Layer 3 -> dw_min:1.0000e+00  dw_max:1.0000e+00 lr:1.0000e-06
2023-04-01 03:22:23,818 			Learning rate: weights:   1.000e-06    
2023-04-01 03:22:23,818 			Last test performance: 99.50%
2023-04-01 03:22:23,818 ----------------
2023-04-01 03:22:26,981   79  => 116   		Training 486 pattern with 100.00% 	Forward time: 	 3.07 sec
2023-04-01 03:22:26,981 			Loss:    1.494e-03    			Backward time: 	 0.09 sec 
2023-04-01 03:22:26,982 ADAM: Layer 0 -> dw_min:1.0000e+00  dw_max:1.0000e+00 lr:1.0000e-06
2023-04-01 03:22:26,982 ADAM: Layer 1 -> dw_min:1.0000e+00  dw_max:1.0000e+00 lr:1.0000e-06
2023-04-01 03:22:26,982 ADAM: Layer 2 -> dw_min:1.0000e+00  dw_max:1.0000e+00 lr:1.0000e-06
2023-04-01 03:22:26,982 ADAM: Layer 3 -> dw_min:1.0000e+00  dw_max:1.0000e+00 lr:1.0000e-06
2023-04-01 03:22:27,093 			Learning rate: weights:   1.000e-06    
2023-04-01 03:22:27,093 			Last test performance: 99.50%
2023-04-01 03:22:27,093 ----------------
2023-04-01 03:22:30,252   79  => 117   		Training 486 pattern with 99.79% 	Forward time: 	 3.06 sec
2023-04-01 03:22:30,252 			Loss:    7.811e-03    			Backward time: 	 0.09 sec 
2023-04-01 03:22:30,253 ADAM: Layer 0 -> dw_min:1.0000e+00  dw_max:1.0000e+00 lr:1.0000e-06
2023-04-01 03:22:30,253 ADAM: Layer 1 -> dw_min:1.0000e+00  dw_max:1.0000e+00 lr:1.0000e-06
2023-04-01 03:22:30,253 ADAM: Layer 2 -> dw_min:1.0000e+00  dw_max:1.0000e+00 lr:1.0000e-06
2023-04-01 03:22:30,253 ADAM: Layer 3 -> dw_min:1.0000e+00  dw_max:1.0000e+00 lr:1.0000e-06
2023-04-01 03:22:30,344 			Learning rate: weights:   1.000e-06    
2023-04-01 03:22:30,345 			Last test performance: 99.50%
2023-04-01 03:22:30,345 ----------------
2023-04-01 03:22:33,507   79  => 118   		Training 486 pattern with 100.00% 	Forward time: 	 3.06 sec
2023-04-01 03:22:33,507 			Loss:    1.178e-03    			Backward time: 	 0.09 sec 
2023-04-01 03:22:33,507 ADAM: Layer 0 -> dw_min:1.0000e+00  dw_max:1.0000e+00 lr:1.0000e-06
2023-04-01 03:22:33,507 ADAM: Layer 1 -> dw_min:1.0000e+00  dw_max:1.0000e+00 lr:1.0000e-06
2023-04-01 03:22:33,507 ADAM: Layer 2 -> dw_min:1.0000e+00  dw_max:1.0000e+00 lr:1.0000e-06
2023-04-01 03:22:33,508 ADAM: Layer 3 -> dw_min:1.0000e+00  dw_max:1.0000e+00 lr:1.0000e-06
2023-04-01 03:22:33,551 			Learning rate: weights:   1.000e-06    
2023-04-01 03:22:33,551 			Last test performance: 99.50%
2023-04-01 03:22:33,551 ----------------
2023-04-01 03:22:36,712   79  => 119   		Training 486 pattern with 100.00% 	Forward time: 	 3.06 sec
2023-04-01 03:22:36,712 			Loss:    9.373e-04    			Backward time: 	 0.09 sec 
2023-04-01 03:22:36,713 ADAM: Layer 0 -> dw_min:1.0000e+00  dw_max:1.0000e+00 lr:1.0000e-06
2023-04-01 03:22:36,713 ADAM: Layer 1 -> dw_min:1.0000e+00  dw_max:1.0000e+00 lr:1.0000e-06
2023-04-01 03:22:36,713 ADAM: Layer 2 -> dw_min:1.0000e+00  dw_max:1.0000e+00 lr:1.0000e-06
2023-04-01 03:22:36,713 ADAM: Layer 3 -> dw_min:1.0000e+00  dw_max:1.0000e+00 lr:1.0000e-06
2023-04-01 03:22:36,772 			Learning rate: weights:   1.000e-06    
2023-04-01 03:22:36,772 			Last test performance: 99.50%
2023-04-01 03:22:36,772 ----------------
2023-04-01 03:22:39,932   79  => 120   		Training 486 pattern with 100.00% 	Forward time: 	 3.06 sec
2023-04-01 03:22:39,932 			Loss:    1.266e-03    			Backward time: 	 0.09 sec 
2023-04-01 03:22:39,932 ADAM: Layer 0 -> dw_min:1.0000e+00  dw_max:1.0000e+00 lr:1.0000e-06
2023-04-01 03:22:39,932 ADAM: Layer 1 -> dw_min:1.0000e+00  dw_max:1.0000e+00 lr:1.0000e-06
2023-04-01 03:22:39,933 ADAM: Layer 2 -> dw_min:1.0000e+00  dw_max:1.0000e+00 lr:1.0000e-06
2023-04-01 03:22:39,933 ADAM: Layer 3 -> dw_min:1.0000e+00  dw_max:1.0000e+00 lr:1.0000e-06
2023-04-01 03:22:40,009 			Learning rate: weights:   1.000e-06    
2023-04-01 03:22:40,009 			Last test performance: 99.50%
2023-04-01 03:22:40,009 ----------------
2023-04-01 03:22:43,170   79  => 121   		Training 486 pattern with 100.00% 	Forward time: 	 3.06 sec
2023-04-01 03:22:43,170 			Loss:    1.195e-03    			Backward time: 	 0.09 sec 
2023-04-01 03:22:43,170 ADAM: Layer 0 -> dw_min:1.0000e+00  dw_max:1.0000e+00 lr:1.0000e-06
2023-04-01 03:22:43,170 ADAM: Layer 1 -> dw_min:1.0000e+00  dw_max:1.0000e+00 lr:1.0000e-06
2023-04-01 03:22:43,170 ADAM: Layer 2 -> dw_min:1.0000e+00  dw_max:1.0000e+00 lr:1.0000e-06
2023-04-01 03:22:43,171 ADAM: Layer 3 -> dw_min:1.0000e+00  dw_max:1.0000e+00 lr:1.0000e-06
2023-04-01 03:22:43,273 			Learning rate: weights:   1.000e-06    
2023-04-01 03:22:43,273 			Last test performance: 99.50%
2023-04-01 03:22:43,273 ----------------
2023-04-01 03:22:46,435   79  => 122   		Training 486 pattern with 99.58% 	Forward time: 	 3.06 sec
2023-04-01 03:22:46,435 			Loss:    1.380e-02    			Backward time: 	 0.09 sec 
2023-04-01 03:22:46,436 ADAM: Layer 0 -> dw_min:1.0000e+00  dw_max:1.0000e+00 lr:1.0000e-06
2023-04-01 03:22:46,436 ADAM: Layer 1 -> dw_min:1.0000e+00  dw_max:1.0000e+00 lr:1.0000e-06
2023-04-01 03:22:46,436 ADAM: Layer 2 -> dw_min:1.0000e+00  dw_max:1.0000e+00 lr:1.0000e-06
2023-04-01 03:22:46,436 ADAM: Layer 3 -> dw_min:1.0000e+00  dw_max:1.0000e+00 lr:1.0000e-06
2023-04-01 03:22:46,452 			Learning rate: weights:   1.000e-06    
2023-04-01 03:22:46,452 			Last test performance: 99.50%
2023-04-01 03:22:46,452 ----------------
2023-04-01 03:22:49,611   79  => 123   		Training 486 pattern with 100.00% 	Forward time: 	 3.06 sec
2023-04-01 03:22:49,611 			Loss:    2.158e-03    			Backward time: 	 0.09 sec 
2023-04-01 03:22:49,611 ADAM: Layer 0 -> dw_min:1.0000e+00  dw_max:1.0000e+00 lr:1.0000e-06
2023-04-01 03:22:49,612 ADAM: Layer 1 -> dw_min:1.0000e+00  dw_max:1.0000e+00 lr:1.0000e-06
2023-04-01 03:22:49,612 ADAM: Layer 2 -> dw_min:1.0000e+00  dw_max:1.0000e+00 lr:1.0000e-06
2023-04-01 03:22:49,612 ADAM: Layer 3 -> dw_min:1.0000e+00  dw_max:1.0000e+00 lr:1.0000e-06
2023-04-01 03:22:49,635 			Learning rate: weights:   1.000e-06    
2023-04-01 03:22:49,635 			Last test performance: 99.50%
2023-04-01 03:22:49,635 ----------------
2023-04-01 03:22:52,796   79  => 124   		Training 486 pattern with 100.00% 	Forward time: 	 3.06 sec
2023-04-01 03:22:52,796 			Loss:    7.187e-04    			Backward time: 	 0.09 sec 
2023-04-01 03:22:52,796 ADAM: Layer 0 -> dw_min:1.0000e+00  dw_max:1.0000e+00 lr:1.0000e-06
2023-04-01 03:22:52,796 ADAM: Layer 1 -> dw_min:1.0000e+00  dw_max:1.0000e+00 lr:1.0000e-06
2023-04-01 03:22:52,797 ADAM: Layer 2 -> dw_min:1.0000e+00  dw_max:1.0000e+00 lr:1.0000e-06
2023-04-01 03:22:52,797 ADAM: Layer 3 -> dw_min:1.0000e+00  dw_max:1.0000e+00 lr:1.0000e-06
2023-04-01 03:22:52,889 
2023-04-01 03:22:52,890 Testing:
2023-04-01 03:22:53,048 		24 of 10000 with 100.00% 	 Time used:  0.16 sec
2023-04-01 03:22:53,201 		48 of 10000 with 100.00% 	 Time used:  0.15 sec
2023-04-01 03:22:53,353 		72 of 10000 with 100.00% 	 Time used:  0.15 sec
2023-04-01 03:22:53,506 		96 of 10000 with 100.00% 	 Time used:  0.15 sec
2023-04-01 03:22:53,659 		120 of 10000 with 100.00% 	 Time used:  0.15 sec
2023-04-01 03:22:53,811 		144 of 10000 with 100.00% 	 Time used:  0.15 sec
2023-04-01 03:22:53,964 		168 of 10000 with 100.00% 	 Time used:  0.15 sec
2023-04-01 03:22:54,117 		192 of 10000 with 100.00% 	 Time used:  0.15 sec
2023-04-01 03:22:54,269 		216 of 10000 with 100.00% 	 Time used:  0.15 sec
2023-04-01 03:22:54,422 		240 of 10000 with 100.00% 	 Time used:  0.15 sec
2023-04-01 03:22:54,575 		264 of 10000 with 100.00% 	 Time used:  0.15 sec
2023-04-01 03:22:54,727 		288 of 10000 with 100.00% 	 Time used:  0.15 sec
2023-04-01 03:22:54,880 		312 of 10000 with 100.00% 	 Time used:  0.15 sec
2023-04-01 03:22:55,033 		336 of 10000 with 100.00% 	 Time used:  0.15 sec
2023-04-01 03:22:55,185 		360 of 10000 with 100.00% 	 Time used:  0.15 sec
2023-04-01 03:22:55,338 		384 of 10000 with 100.00% 	 Time used:  0.15 sec
2023-04-01 03:22:55,491 		408 of 10000 with 100.00% 	 Time used:  0.15 sec
2023-04-01 03:22:55,643 		432 of 10000 with 100.00% 	 Time used:  0.15 sec
2023-04-01 03:22:55,796 		456 of 10000 with 99.78% 	 Time used:  0.15 sec
2023-04-01 03:22:55,949 		480 of 10000 with 99.79% 	 Time used:  0.15 sec
2023-04-01 03:22:56,102 		504 of 10000 with 99.80% 	 Time used:  0.15 sec
2023-04-01 03:22:56,254 		528 of 10000 with 99.81% 	 Time used:  0.15 sec
2023-04-01 03:22:56,407 		552 of 10000 with 99.82% 	 Time used:  0.15 sec
2023-04-01 03:22:56,559 		576 of 10000 with 99.83% 	 Time used:  0.15 sec
2023-04-01 03:22:56,712 		600 of 10000 with 99.67% 	 Time used:  0.15 sec
2023-04-01 03:22:56,865 		624 of 10000 with 99.68% 	 Time used:  0.15 sec
2023-04-01 03:22:57,018 		648 of 10000 with 99.69% 	 Time used:  0.15 sec
2023-04-01 03:22:57,170 		672 of 10000 with 99.55% 	 Time used:  0.15 sec
2023-04-01 03:22:57,323 		696 of 10000 with 99.28% 	 Time used:  0.15 sec
2023-04-01 03:22:57,475 		720 of 10000 with 99.31% 	 Time used:  0.15 sec
2023-04-01 03:22:57,628 		744 of 10000 with 99.33% 	 Time used:  0.15 sec
2023-04-01 03:22:57,781 		768 of 10000 with 99.35% 	 Time used:  0.15 sec
2023-04-01 03:22:57,933 		792 of 10000 with 99.37% 	 Time used:  0.15 sec
2023-04-01 03:22:58,086 		816 of 10000 with 99.39% 	 Time used:  0.15 sec
2023-04-01 03:22:58,239 		840 of 10000 with 99.40% 	 Time used:  0.15 sec
2023-04-01 03:22:58,391 		864 of 10000 with 99.42% 	 Time used:  0.15 sec
2023-04-01 03:22:58,544 		888 of 10000 with 99.44% 	 Time used:  0.15 sec
2023-04-01 03:22:58,697 		912 of 10000 with 99.45% 	 Time used:  0.15 sec
2023-04-01 03:22:58,849 		936 of 10000 with 99.47% 	 Time used:  0.15 sec
2023-04-01 03:22:59,002 		960 of 10000 with 99.38% 	 Time used:  0.15 sec
2023-04-01 03:22:59,155 		984 of 10000 with 99.39% 	 Time used:  0.15 sec
2023-04-01 03:22:59,308 		1008 of 10000 with 99.40% 	 Time used:  0.15 sec
2023-04-01 03:22:59,460 		1032 of 10000 with 99.32% 	 Time used:  0.15 sec
2023-04-01 03:22:59,613 		1056 of 10000 with 99.24% 	 Time used:  0.15 sec
2023-04-01 03:22:59,766 		1080 of 10000 with 99.26% 	 Time used:  0.15 sec
2023-04-01 03:22:59,918 		1104 of 10000 with 99.28% 	 Time used:  0.15 sec
2023-04-01 03:23:00,071 		1128 of 10000 with 99.20% 	 Time used:  0.15 sec
2023-04-01 03:23:00,224 		1152 of 10000 with 99.22% 	 Time used:  0.15 sec
2023-04-01 03:23:00,376 		1176 of 10000 with 99.23% 	 Time used:  0.15 sec
2023-04-01 03:23:00,529 		1200 of 10000 with 99.25% 	 Time used:  0.15 sec
2023-04-01 03:23:00,682 		1224 of 10000 with 99.26% 	 Time used:  0.15 sec
2023-04-01 03:23:00,834 		1248 of 10000 with 99.20% 	 Time used:  0.15 sec
2023-04-01 03:23:00,987 		1272 of 10000 with 99.14% 	 Time used:  0.15 sec
2023-04-01 03:23:01,140 		1296 of 10000 with 99.15% 	 Time used:  0.15 sec
2023-04-01 03:23:01,292 		1320 of 10000 with 99.17% 	 Time used:  0.15 sec
2023-04-01 03:23:01,445 		1344 of 10000 with 99.18% 	 Time used:  0.15 sec
2023-04-01 03:23:01,598 		1368 of 10000 with 99.20% 	 Time used:  0.15 sec
2023-04-01 03:23:01,750 		1392 of 10000 with 99.21% 	 Time used:  0.15 sec
2023-04-01 03:23:01,903 		1416 of 10000 with 99.15% 	 Time used:  0.15 sec
2023-04-01 03:23:02,056 		1440 of 10000 with 99.17% 	 Time used:  0.15 sec
2023-04-01 03:23:02,209 		1464 of 10000 with 99.18% 	 Time used:  0.15 sec
2023-04-01 03:23:02,362 		1488 of 10000 with 99.19% 	 Time used:  0.15 sec
2023-04-01 03:23:02,515 		1512 of 10000 with 99.21% 	 Time used:  0.15 sec
2023-04-01 03:23:02,668 		1536 of 10000 with 99.22% 	 Time used:  0.15 sec
2023-04-01 03:23:02,820 		1560 of 10000 with 99.23% 	 Time used:  0.15 sec
2023-04-01 03:23:02,973 		1584 of 10000 with 99.24% 	 Time used:  0.15 sec
2023-04-01 03:23:03,126 		1608 of 10000 with 99.25% 	 Time used:  0.15 sec
2023-04-01 03:23:03,279 		1632 of 10000 with 99.26% 	 Time used:  0.15 sec
2023-04-01 03:23:03,431 		1656 of 10000 with 99.28% 	 Time used:  0.15 sec
2023-04-01 03:23:03,584 		1680 of 10000 with 99.29% 	 Time used:  0.15 sec
2023-04-01 03:23:03,737 		1704 of 10000 with 99.30% 	 Time used:  0.15 sec
2023-04-01 03:23:03,889 		1728 of 10000 with 99.31% 	 Time used:  0.15 sec
2023-04-01 03:23:04,042 		1752 of 10000 with 99.26% 	 Time used:  0.15 sec
2023-04-01 03:23:04,195 		1776 of 10000 with 99.27% 	 Time used:  0.15 sec
2023-04-01 03:23:04,347 		1800 of 10000 with 99.28% 	 Time used:  0.15 sec
2023-04-01 03:23:04,500 		1824 of 10000 with 99.29% 	 Time used:  0.15 sec
2023-04-01 03:23:04,653 		1848 of 10000 with 99.30% 	 Time used:  0.15 sec
2023-04-01 03:23:04,805 		1872 of 10000 with 99.31% 	 Time used:  0.15 sec
2023-04-01 03:23:04,958 		1896 of 10000 with 99.31% 	 Time used:  0.15 sec
2023-04-01 03:23:05,111 		1920 of 10000 with 99.27% 	 Time used:  0.15 sec
2023-04-01 03:23:05,264 		1944 of 10000 with 99.28% 	 Time used:  0.15 sec
2023-04-01 03:23:05,416 		1968 of 10000 with 99.29% 	 Time used:  0.15 sec
2023-04-01 03:23:05,569 		1992 of 10000 with 99.30% 	 Time used:  0.15 sec
2023-04-01 03:23:05,722 		2016 of 10000 with 99.31% 	 Time used:  0.15 sec
2023-04-01 03:23:05,874 		2040 of 10000 with 99.26% 	 Time used:  0.15 sec
2023-04-01 03:23:06,027 		2064 of 10000 with 99.22% 	 Time used:  0.15 sec
2023-04-01 03:23:06,180 		2088 of 10000 with 99.19% 	 Time used:  0.15 sec
2023-04-01 03:23:06,332 		2112 of 10000 with 99.20% 	 Time used:  0.15 sec
2023-04-01 03:23:06,485 		2136 of 10000 with 99.11% 	 Time used:  0.15 sec
2023-04-01 03:23:06,638 		2160 of 10000 with 99.12% 	 Time used:  0.15 sec
2023-04-01 03:23:06,790 		2184 of 10000 with 99.13% 	 Time used:  0.15 sec
2023-04-01 03:23:06,943 		2208 of 10000 with 99.09% 	 Time used:  0.15 sec
2023-04-01 03:23:07,096 		2232 of 10000 with 99.10% 	 Time used:  0.15 sec
2023-04-01 03:23:07,249 		2256 of 10000 with 99.11% 	 Time used:  0.15 sec
2023-04-01 03:23:07,401 		2280 of 10000 with 99.12% 	 Time used:  0.15 sec
2023-04-01 03:23:07,554 		2304 of 10000 with 99.09% 	 Time used:  0.15 sec
2023-04-01 03:23:07,707 		2328 of 10000 with 99.10% 	 Time used:  0.15 sec
2023-04-01 03:23:07,859 		2352 of 10000 with 99.11% 	 Time used:  0.15 sec
2023-04-01 03:23:08,012 		2376 of 10000 with 99.12% 	 Time used:  0.15 sec
2023-04-01 03:23:08,165 		2400 of 10000 with 99.12% 	 Time used:  0.15 sec
2023-04-01 03:23:08,317 		2424 of 10000 with 99.09% 	 Time used:  0.15 sec
2023-04-01 03:23:08,470 		2448 of 10000 with 99.10% 	 Time used:  0.15 sec
2023-04-01 03:23:08,623 		2472 of 10000 with 99.07% 	 Time used:  0.15 sec
2023-04-01 03:23:08,775 		2496 of 10000 with 99.08% 	 Time used:  0.15 sec
2023-04-01 03:23:08,928 		2520 of 10000 with 99.09% 	 Time used:  0.15 sec
2023-04-01 03:23:09,081 		2544 of 10000 with 99.10% 	 Time used:  0.15 sec
2023-04-01 03:23:09,233 		2568 of 10000 with 99.10% 	 Time used:  0.15 sec
2023-04-01 03:23:09,386 		2592 of 10000 with 99.11% 	 Time used:  0.15 sec
2023-04-01 03:23:09,539 		2616 of 10000 with 99.08% 	 Time used:  0.15 sec
2023-04-01 03:23:09,692 		2640 of 10000 with 99.09% 	 Time used:  0.15 sec
2023-04-01 03:23:09,844 		2664 of 10000 with 99.10% 	 Time used:  0.15 sec
2023-04-01 03:23:09,997 		2688 of 10000 with 99.11% 	 Time used:  0.15 sec
2023-04-01 03:23:10,150 		2712 of 10000 with 99.12% 	 Time used:  0.15 sec
2023-04-01 03:23:10,302 		2736 of 10000 with 99.12% 	 Time used:  0.15 sec
2023-04-01 03:23:10,455 		2760 of 10000 with 99.13% 	 Time used:  0.15 sec
2023-04-01 03:23:10,608 		2784 of 10000 with 99.14% 	 Time used:  0.15 sec
2023-04-01 03:23:10,760 		2808 of 10000 with 99.15% 	 Time used:  0.15 sec
2023-04-01 03:23:10,913 		2832 of 10000 with 99.15% 	 Time used:  0.15 sec
2023-04-01 03:23:11,066 		2856 of 10000 with 99.16% 	 Time used:  0.15 sec
2023-04-01 03:23:11,218 		2880 of 10000 with 99.17% 	 Time used:  0.15 sec
2023-04-01 03:23:11,371 		2904 of 10000 with 99.17% 	 Time used:  0.15 sec
2023-04-01 03:23:11,524 		2928 of 10000 with 99.18% 	 Time used:  0.15 sec
2023-04-01 03:23:11,676 		2952 of 10000 with 99.15% 	 Time used:  0.15 sec
2023-04-01 03:23:11,829 		2976 of 10000 with 99.16% 	 Time used:  0.15 sec
2023-04-01 03:23:11,982 		3000 of 10000 with 99.17% 	 Time used:  0.15 sec
2023-04-01 03:23:12,134 		3024 of 10000 with 99.17% 	 Time used:  0.15 sec
2023-04-01 03:23:12,287 		3048 of 10000 with 99.18% 	 Time used:  0.15 sec
2023-04-01 03:23:12,440 		3072 of 10000 with 99.19% 	 Time used:  0.15 sec
2023-04-01 03:23:12,593 		3096 of 10000 with 99.19% 	 Time used:  0.15 sec
2023-04-01 03:23:12,745 		3120 of 10000 with 99.20% 	 Time used:  0.15 sec
2023-04-01 03:23:12,898 		3144 of 10000 with 99.20% 	 Time used:  0.15 sec
2023-04-01 03:23:13,051 		3168 of 10000 with 99.21% 	 Time used:  0.15 sec
2023-04-01 03:23:13,204 		3192 of 10000 with 99.22% 	 Time used:  0.15 sec
2023-04-01 03:23:13,356 		3216 of 10000 with 99.22% 	 Time used:  0.15 sec
2023-04-01 03:23:13,509 		3240 of 10000 with 99.20% 	 Time used:  0.15 sec
2023-04-01 03:23:13,662 		3264 of 10000 with 99.20% 	 Time used:  0.15 sec
2023-04-01 03:23:13,814 		3288 of 10000 with 99.21% 	 Time used:  0.15 sec
2023-04-01 03:23:13,967 		3312 of 10000 with 99.21% 	 Time used:  0.15 sec
2023-04-01 03:23:14,120 		3336 of 10000 with 99.22% 	 Time used:  0.15 sec
2023-04-01 03:23:14,273 		3360 of 10000 with 99.23% 	 Time used:  0.15 sec
2023-04-01 03:23:14,425 		3384 of 10000 with 99.23% 	 Time used:  0.15 sec
2023-04-01 03:23:14,578 		3408 of 10000 with 99.24% 	 Time used:  0.15 sec
2023-04-01 03:23:14,731 		3432 of 10000 with 99.21% 	 Time used:  0.15 sec
2023-04-01 03:23:14,883 		3456 of 10000 with 99.22% 	 Time used:  0.15 sec
2023-04-01 03:23:15,036 		3480 of 10000 with 99.22% 	 Time used:  0.15 sec
2023-04-01 03:23:15,189 		3504 of 10000 with 99.23% 	 Time used:  0.15 sec
2023-04-01 03:23:15,342 		3528 of 10000 with 99.23% 	 Time used:  0.15 sec
2023-04-01 03:23:15,494 		3552 of 10000 with 99.24% 	 Time used:  0.15 sec
2023-04-01 03:23:15,647 		3576 of 10000 with 99.24% 	 Time used:  0.15 sec
2023-04-01 03:23:15,800 		3600 of 10000 with 99.25% 	 Time used:  0.15 sec
2023-04-01 03:23:15,952 		3624 of 10000 with 99.25% 	 Time used:  0.15 sec
2023-04-01 03:23:16,105 		3648 of 10000 with 99.26% 	 Time used:  0.15 sec
2023-04-01 03:23:16,258 		3672 of 10000 with 99.26% 	 Time used:  0.15 sec
2023-04-01 03:23:16,410 		3696 of 10000 with 99.27% 	 Time used:  0.15 sec
2023-04-01 03:23:16,563 		3720 of 10000 with 99.27% 	 Time used:  0.15 sec
2023-04-01 03:23:16,716 		3744 of 10000 with 99.25% 	 Time used:  0.15 sec
2023-04-01 03:23:16,868 		3768 of 10000 with 99.23% 	 Time used:  0.15 sec
2023-04-01 03:23:17,021 		3792 of 10000 with 99.24% 	 Time used:  0.15 sec
2023-04-01 03:23:17,174 		3816 of 10000 with 99.24% 	 Time used:  0.15 sec
2023-04-01 03:23:17,326 		3840 of 10000 with 99.24% 	 Time used:  0.15 sec
2023-04-01 03:23:17,479 		3864 of 10000 with 99.22% 	 Time used:  0.15 sec
2023-04-01 03:23:17,632 		3888 of 10000 with 99.23% 	 Time used:  0.15 sec
2023-04-01 03:23:17,785 		3912 of 10000 with 99.23% 	 Time used:  0.15 sec
2023-04-01 03:23:17,937 		3936 of 10000 with 99.24% 	 Time used:  0.15 sec
2023-04-01 03:23:18,090 		3960 of 10000 with 99.24% 	 Time used:  0.15 sec
2023-04-01 03:23:18,243 		3984 of 10000 with 99.25% 	 Time used:  0.15 sec
2023-04-01 03:23:18,396 		4008 of 10000 with 99.23% 	 Time used:  0.15 sec
2023-04-01 03:23:18,548 		4032 of 10000 with 99.23% 	 Time used:  0.15 sec
2023-04-01 03:23:18,701 		4056 of 10000 with 99.24% 	 Time used:  0.15 sec
2023-04-01 03:23:18,854 		4080 of 10000 with 99.24% 	 Time used:  0.15 sec
2023-04-01 03:23:19,006 		4104 of 10000 with 99.24% 	 Time used:  0.15 sec
2023-04-01 03:23:19,159 		4128 of 10000 with 99.25% 	 Time used:  0.15 sec
2023-04-01 03:23:19,312 		4152 of 10000 with 99.25% 	 Time used:  0.15 sec
2023-04-01 03:23:19,464 		4176 of 10000 with 99.26% 	 Time used:  0.15 sec
2023-04-01 03:23:19,617 		4200 of 10000 with 99.24% 	 Time used:  0.15 sec
2023-04-01 03:23:19,770 		4224 of 10000 with 99.24% 	 Time used:  0.15 sec
2023-04-01 03:23:19,923 		4248 of 10000 with 99.25% 	 Time used:  0.15 sec
2023-04-01 03:23:20,075 		4272 of 10000 with 99.25% 	 Time used:  0.15 sec
2023-04-01 03:23:20,228 		4296 of 10000 with 99.26% 	 Time used:  0.15 sec
2023-04-01 03:23:20,381 		4320 of 10000 with 99.26% 	 Time used:  0.15 sec
2023-04-01 03:23:20,533 		4344 of 10000 with 99.26% 	 Time used:  0.15 sec
2023-04-01 03:23:20,686 		4368 of 10000 with 99.27% 	 Time used:  0.15 sec
2023-04-01 03:23:20,839 		4392 of 10000 with 99.27% 	 Time used:  0.15 sec
2023-04-01 03:23:20,992 		4416 of 10000 with 99.28% 	 Time used:  0.15 sec
2023-04-01 03:23:21,144 		4440 of 10000 with 99.28% 	 Time used:  0.15 sec
2023-04-01 03:23:21,297 		4464 of 10000 with 99.26% 	 Time used:  0.15 sec
2023-04-01 03:23:21,450 		4488 of 10000 with 99.26% 	 Time used:  0.15 sec
2023-04-01 03:23:21,602 		4512 of 10000 with 99.27% 	 Time used:  0.15 sec
2023-04-01 03:23:21,755 		4536 of 10000 with 99.27% 	 Time used:  0.15 sec
2023-04-01 03:23:21,908 		4560 of 10000 with 99.28% 	 Time used:  0.15 sec
2023-04-01 03:23:22,060 		4584 of 10000 with 99.28% 	 Time used:  0.15 sec
2023-04-01 03:23:22,213 		4608 of 10000 with 99.28% 	 Time used:  0.15 sec
2023-04-01 03:23:22,366 		4632 of 10000 with 99.27% 	 Time used:  0.15 sec
2023-04-01 03:23:22,519 		4656 of 10000 with 99.27% 	 Time used:  0.15 sec
2023-04-01 03:23:22,671 		4680 of 10000 with 99.27% 	 Time used:  0.15 sec
2023-04-01 03:23:22,824 		4704 of 10000 with 99.28% 	 Time used:  0.15 sec
2023-04-01 03:23:22,977 		4728 of 10000 with 99.28% 	 Time used:  0.15 sec
2023-04-01 03:23:23,129 		4752 of 10000 with 99.24% 	 Time used:  0.15 sec
2023-04-01 03:23:23,282 		4776 of 10000 with 99.25% 	 Time used:  0.15 sec
2023-04-01 03:23:23,435 		4800 of 10000 with 99.25% 	 Time used:  0.15 sec
2023-04-01 03:23:23,587 		4824 of 10000 with 99.23% 	 Time used:  0.15 sec
2023-04-01 03:23:23,740 		4848 of 10000 with 99.24% 	 Time used:  0.15 sec
2023-04-01 03:23:23,893 		4872 of 10000 with 99.24% 	 Time used:  0.15 sec
2023-04-01 03:23:24,045 		4896 of 10000 with 99.24% 	 Time used:  0.15 sec
2023-04-01 03:23:24,198 		4920 of 10000 with 99.25% 	 Time used:  0.15 sec
2023-04-01 03:23:24,351 		4944 of 10000 with 99.25% 	 Time used:  0.15 sec
2023-04-01 03:23:24,503 		4968 of 10000 with 99.26% 	 Time used:  0.15 sec
2023-04-01 03:23:24,656 		4992 of 10000 with 99.26% 	 Time used:  0.15 sec
2023-04-01 03:23:24,809 		5016 of 10000 with 99.26% 	 Time used:  0.15 sec
2023-04-01 03:23:24,962 		5040 of 10000 with 99.27% 	 Time used:  0.15 sec
2023-04-01 03:23:25,114 		5064 of 10000 with 99.27% 	 Time used:  0.15 sec
2023-04-01 03:23:25,267 		5088 of 10000 with 99.27% 	 Time used:  0.15 sec
2023-04-01 03:23:25,420 		5112 of 10000 with 99.28% 	 Time used:  0.15 sec
2023-04-01 03:23:25,572 		5136 of 10000 with 99.28% 	 Time used:  0.15 sec
2023-04-01 03:23:25,725 		5160 of 10000 with 99.28% 	 Time used:  0.15 sec
2023-04-01 03:23:25,878 		5184 of 10000 with 99.29% 	 Time used:  0.15 sec
2023-04-01 03:23:26,030 		5208 of 10000 with 99.29% 	 Time used:  0.15 sec
2023-04-01 03:23:26,183 		5232 of 10000 with 99.29% 	 Time used:  0.15 sec
2023-04-01 03:23:26,336 		5256 of 10000 with 99.30% 	 Time used:  0.15 sec
2023-04-01 03:23:26,489 		5280 of 10000 with 99.30% 	 Time used:  0.15 sec
2023-04-01 03:23:26,641 		5304 of 10000 with 99.30% 	 Time used:  0.15 sec
2023-04-01 03:23:26,794 		5328 of 10000 with 99.31% 	 Time used:  0.15 sec
2023-04-01 03:23:26,947 		5352 of 10000 with 99.31% 	 Time used:  0.15 sec
2023-04-01 03:23:27,099 		5376 of 10000 with 99.31% 	 Time used:  0.15 sec
2023-04-01 03:23:27,252 		5400 of 10000 with 99.31% 	 Time used:  0.15 sec
2023-04-01 03:23:27,405 		5424 of 10000 with 99.32% 	 Time used:  0.15 sec
2023-04-01 03:23:27,558 		5448 of 10000 with 99.32% 	 Time used:  0.15 sec
2023-04-01 03:23:27,710 		5472 of 10000 with 99.32% 	 Time used:  0.15 sec
2023-04-01 03:23:27,863 		5496 of 10000 with 99.33% 	 Time used:  0.15 sec
2023-04-01 03:23:28,016 		5520 of 10000 with 99.33% 	 Time used:  0.15 sec
2023-04-01 03:23:28,168 		5544 of 10000 with 99.33% 	 Time used:  0.15 sec
2023-04-01 03:23:28,321 		5568 of 10000 with 99.34% 	 Time used:  0.15 sec
2023-04-01 03:23:28,474 		5592 of 10000 with 99.34% 	 Time used:  0.15 sec
2023-04-01 03:23:28,627 		5616 of 10000 with 99.34% 	 Time used:  0.15 sec
2023-04-01 03:23:28,779 		5640 of 10000 with 99.34% 	 Time used:  0.15 sec
2023-04-01 03:23:28,932 		5664 of 10000 with 99.33% 	 Time used:  0.15 sec
2023-04-01 03:23:29,085 		5688 of 10000 with 99.33% 	 Time used:  0.15 sec
2023-04-01 03:23:29,237 		5712 of 10000 with 99.33% 	 Time used:  0.15 sec
2023-04-01 03:23:29,390 		5736 of 10000 with 99.34% 	 Time used:  0.15 sec
2023-04-01 03:23:29,543 		5760 of 10000 with 99.34% 	 Time used:  0.15 sec
2023-04-01 03:23:29,696 		5784 of 10000 with 99.34% 	 Time used:  0.15 sec
2023-04-01 03:23:29,848 		5808 of 10000 with 99.35% 	 Time used:  0.15 sec
2023-04-01 03:23:30,001 		5832 of 10000 with 99.35% 	 Time used:  0.15 sec
2023-04-01 03:23:30,154 		5856 of 10000 with 99.35% 	 Time used:  0.15 sec
2023-04-01 03:23:30,306 		5880 of 10000 with 99.35% 	 Time used:  0.15 sec
2023-04-01 03:23:30,459 		5904 of 10000 with 99.36% 	 Time used:  0.15 sec
2023-04-01 03:23:30,612 		5928 of 10000 with 99.36% 	 Time used:  0.15 sec
2023-04-01 03:23:30,764 		5952 of 10000 with 99.34% 	 Time used:  0.15 sec
2023-04-01 03:23:30,917 		5976 of 10000 with 99.35% 	 Time used:  0.15 sec
2023-04-01 03:23:31,070 		6000 of 10000 with 99.35% 	 Time used:  0.15 sec
2023-04-01 03:23:31,222 		6024 of 10000 with 99.35% 	 Time used:  0.15 sec
2023-04-01 03:23:31,375 		6048 of 10000 with 99.36% 	 Time used:  0.15 sec
2023-04-01 03:23:31,528 		6072 of 10000 with 99.36% 	 Time used:  0.15 sec
2023-04-01 03:23:31,682 		6096 of 10000 with 99.36% 	 Time used:  0.15 sec
2023-04-01 03:23:31,835 		6120 of 10000 with 99.36% 	 Time used:  0.15 sec
2023-04-01 03:23:31,988 		6144 of 10000 with 99.37% 	 Time used:  0.15 sec
2023-04-01 03:23:32,141 		6168 of 10000 with 99.37% 	 Time used:  0.15 sec
2023-04-01 03:23:32,293 		6192 of 10000 with 99.35% 	 Time used:  0.15 sec
2023-04-01 03:23:32,447 		6216 of 10000 with 99.36% 	 Time used:  0.15 sec
2023-04-01 03:23:32,599 		6240 of 10000 with 99.36% 	 Time used:  0.15 sec
2023-04-01 03:23:32,752 		6264 of 10000 with 99.36% 	 Time used:  0.15 sec
2023-04-01 03:23:32,905 		6288 of 10000 with 99.36% 	 Time used:  0.15 sec
2023-04-01 03:23:33,057 		6312 of 10000 with 99.37% 	 Time used:  0.15 sec
2023-04-01 03:23:33,210 		6336 of 10000 with 99.37% 	 Time used:  0.15 sec
2023-04-01 03:23:33,363 		6360 of 10000 with 99.37% 	 Time used:  0.15 sec
2023-04-01 03:23:33,516 		6384 of 10000 with 99.37% 	 Time used:  0.15 sec
2023-04-01 03:23:33,668 		6408 of 10000 with 99.38% 	 Time used:  0.15 sec
2023-04-01 03:23:33,821 		6432 of 10000 with 99.38% 	 Time used:  0.15 sec
2023-04-01 03:23:33,974 		6456 of 10000 with 99.38% 	 Time used:  0.15 sec
2023-04-01 03:23:34,126 		6480 of 10000 with 99.38% 	 Time used:  0.15 sec
2023-04-01 03:23:34,279 		6504 of 10000 with 99.38% 	 Time used:  0.15 sec
2023-04-01 03:23:34,432 		6528 of 10000 with 99.39% 	 Time used:  0.15 sec
2023-04-01 03:23:34,584 		6552 of 10000 with 99.39% 	 Time used:  0.15 sec
2023-04-01 03:23:34,737 		6576 of 10000 with 99.38% 	 Time used:  0.15 sec
2023-04-01 03:23:34,890 		6600 of 10000 with 99.35% 	 Time used:  0.15 sec
2023-04-01 03:23:35,042 		6624 of 10000 with 99.35% 	 Time used:  0.15 sec
2023-04-01 03:23:35,195 		6648 of 10000 with 99.35% 	 Time used:  0.15 sec
2023-04-01 03:23:35,348 		6672 of 10000 with 99.36% 	 Time used:  0.15 sec
2023-04-01 03:23:35,501 		6696 of 10000 with 99.36% 	 Time used:  0.15 sec
2023-04-01 03:23:35,653 		6720 of 10000 with 99.36% 	 Time used:  0.15 sec
2023-04-01 03:23:35,806 		6744 of 10000 with 99.36% 	 Time used:  0.15 sec
2023-04-01 03:23:35,959 		6768 of 10000 with 99.36% 	 Time used:  0.15 sec
2023-04-01 03:23:36,111 		6792 of 10000 with 99.37% 	 Time used:  0.15 sec
2023-04-01 03:23:36,264 		6816 of 10000 with 99.37% 	 Time used:  0.15 sec
2023-04-01 03:23:36,417 		6840 of 10000 with 99.37% 	 Time used:  0.15 sec
2023-04-01 03:23:36,569 		6864 of 10000 with 99.37% 	 Time used:  0.15 sec
2023-04-01 03:23:36,722 		6888 of 10000 with 99.38% 	 Time used:  0.15 sec
2023-04-01 03:23:36,875 		6912 of 10000 with 99.38% 	 Time used:  0.15 sec
2023-04-01 03:23:37,028 		6936 of 10000 with 99.38% 	 Time used:  0.15 sec
2023-04-01 03:23:37,180 		6960 of 10000 with 99.38% 	 Time used:  0.15 sec
2023-04-01 03:23:37,333 		6984 of 10000 with 99.38% 	 Time used:  0.15 sec
2023-04-01 03:23:37,486 		7008 of 10000 with 99.39% 	 Time used:  0.15 sec
2023-04-01 03:23:37,638 		7032 of 10000 with 99.39% 	 Time used:  0.15 sec
2023-04-01 03:23:37,791 		7056 of 10000 with 99.39% 	 Time used:  0.15 sec
2023-04-01 03:23:37,944 		7080 of 10000 with 99.39% 	 Time used:  0.15 sec
2023-04-01 03:23:38,097 		7104 of 10000 with 99.39% 	 Time used:  0.15 sec
2023-04-01 03:23:38,249 		7128 of 10000 with 99.40% 	 Time used:  0.15 sec
2023-04-01 03:23:38,402 		7152 of 10000 with 99.40% 	 Time used:  0.15 sec
2023-04-01 03:23:38,555 		7176 of 10000 with 99.40% 	 Time used:  0.15 sec
2023-04-01 03:23:38,707 		7200 of 10000 with 99.40% 	 Time used:  0.15 sec
2023-04-01 03:23:38,860 		7224 of 10000 with 99.39% 	 Time used:  0.15 sec
2023-04-01 03:23:39,013 		7248 of 10000 with 99.39% 	 Time used:  0.15 sec
2023-04-01 03:23:39,165 		7272 of 10000 with 99.39% 	 Time used:  0.15 sec
2023-04-01 03:23:39,318 		7296 of 10000 with 99.40% 	 Time used:  0.15 sec
2023-04-01 03:23:39,471 		7320 of 10000 with 99.40% 	 Time used:  0.15 sec
2023-04-01 03:23:39,623 		7344 of 10000 with 99.40% 	 Time used:  0.15 sec
2023-04-01 03:23:39,776 		7368 of 10000 with 99.40% 	 Time used:  0.15 sec
2023-04-01 03:23:39,929 		7392 of 10000 with 99.40% 	 Time used:  0.15 sec
2023-04-01 03:23:40,082 		7416 of 10000 with 99.41% 	 Time used:  0.15 sec
2023-04-01 03:23:40,234 		7440 of 10000 with 99.41% 	 Time used:  0.15 sec
2023-04-01 03:23:40,387 		7464 of 10000 with 99.41% 	 Time used:  0.15 sec
2023-04-01 03:23:40,540 		7488 of 10000 with 99.41% 	 Time used:  0.15 sec
2023-04-01 03:23:40,692 		7512 of 10000 with 99.41% 	 Time used:  0.15 sec
2023-04-01 03:23:40,846 		7536 of 10000 with 99.42% 	 Time used:  0.15 sec
2023-04-01 03:23:40,999 		7560 of 10000 with 99.42% 	 Time used:  0.15 sec
2023-04-01 03:23:41,152 		7584 of 10000 with 99.42% 	 Time used:  0.15 sec
2023-04-01 03:23:41,304 		7608 of 10000 with 99.42% 	 Time used:  0.15 sec
2023-04-01 03:23:41,457 		7632 of 10000 with 99.42% 	 Time used:  0.15 sec
2023-04-01 03:23:41,610 		7656 of 10000 with 99.43% 	 Time used:  0.15 sec
2023-04-01 03:23:41,762 		7680 of 10000 with 99.43% 	 Time used:  0.15 sec
2023-04-01 03:23:41,915 		7704 of 10000 with 99.43% 	 Time used:  0.15 sec
2023-04-01 03:23:42,068 		7728 of 10000 with 99.43% 	 Time used:  0.15 sec
2023-04-01 03:23:42,221 		7752 of 10000 with 99.43% 	 Time used:  0.15 sec
2023-04-01 03:23:42,373 		7776 of 10000 with 99.43% 	 Time used:  0.15 sec
2023-04-01 03:23:42,526 		7800 of 10000 with 99.44% 	 Time used:  0.15 sec
2023-04-01 03:23:42,679 		7824 of 10000 with 99.44% 	 Time used:  0.15 sec
2023-04-01 03:23:42,831 		7848 of 10000 with 99.44% 	 Time used:  0.15 sec
2023-04-01 03:23:42,984 		7872 of 10000 with 99.44% 	 Time used:  0.15 sec
2023-04-01 03:23:43,137 		7896 of 10000 with 99.44% 	 Time used:  0.15 sec
2023-04-01 03:23:43,289 		7920 of 10000 with 99.44% 	 Time used:  0.15 sec
2023-04-01 03:23:43,442 		7944 of 10000 with 99.45% 	 Time used:  0.15 sec
2023-04-01 03:23:43,595 		7968 of 10000 with 99.45% 	 Time used:  0.15 sec
2023-04-01 03:23:43,748 		7992 of 10000 with 99.45% 	 Time used:  0.15 sec
2023-04-01 03:23:43,900 		8016 of 10000 with 99.45% 	 Time used:  0.15 sec
2023-04-01 03:23:44,053 		8040 of 10000 with 99.45% 	 Time used:  0.15 sec
2023-04-01 03:23:44,206 		8064 of 10000 with 99.45% 	 Time used:  0.15 sec
2023-04-01 03:23:44,358 		8088 of 10000 with 99.46% 	 Time used:  0.15 sec
2023-04-01 03:23:44,511 		8112 of 10000 with 99.46% 	 Time used:  0.15 sec
2023-04-01 03:23:44,664 		8136 of 10000 with 99.46% 	 Time used:  0.15 sec
2023-04-01 03:23:44,817 		8160 of 10000 with 99.46% 	 Time used:  0.15 sec
2023-04-01 03:23:44,970 		8184 of 10000 with 99.46% 	 Time used:  0.15 sec
2023-04-01 03:23:45,122 		8208 of 10000 with 99.46% 	 Time used:  0.15 sec
2023-04-01 03:23:45,275 		8232 of 10000 with 99.47% 	 Time used:  0.15 sec
2023-04-01 03:23:45,428 		8256 of 10000 with 99.47% 	 Time used:  0.15 sec
2023-04-01 03:23:45,580 		8280 of 10000 with 99.47% 	 Time used:  0.15 sec
2023-04-01 03:23:45,733 		8304 of 10000 with 99.47% 	 Time used:  0.15 sec
2023-04-01 03:23:45,886 		8328 of 10000 with 99.45% 	 Time used:  0.15 sec
2023-04-01 03:23:46,039 		8352 of 10000 with 99.45% 	 Time used:  0.15 sec
2023-04-01 03:23:46,191 		8376 of 10000 with 99.45% 	 Time used:  0.15 sec
2023-04-01 03:23:46,344 		8400 of 10000 with 99.45% 	 Time used:  0.15 sec
2023-04-01 03:23:46,497 		8424 of 10000 with 99.44% 	 Time used:  0.15 sec
2023-04-01 03:23:46,649 		8448 of 10000 with 99.44% 	 Time used:  0.15 sec
2023-04-01 03:23:46,802 		8472 of 10000 with 99.45% 	 Time used:  0.15 sec
2023-04-01 03:23:46,955 		8496 of 10000 with 99.45% 	 Time used:  0.15 sec
2023-04-01 03:23:47,107 		8520 of 10000 with 99.45% 	 Time used:  0.15 sec
2023-04-01 03:23:47,260 		8544 of 10000 with 99.44% 	 Time used:  0.15 sec
2023-04-01 03:23:47,413 		8568 of 10000 with 99.44% 	 Time used:  0.15 sec
2023-04-01 03:23:47,566 		8592 of 10000 with 99.44% 	 Time used:  0.15 sec
2023-04-01 03:23:47,718 		8616 of 10000 with 99.44% 	 Time used:  0.15 sec
2023-04-01 03:23:47,871 		8640 of 10000 with 99.44% 	 Time used:  0.15 sec
2023-04-01 03:23:48,024 		8664 of 10000 with 99.45% 	 Time used:  0.15 sec
2023-04-01 03:23:48,176 		8688 of 10000 with 99.45% 	 Time used:  0.15 sec
2023-04-01 03:23:48,329 		8712 of 10000 with 99.45% 	 Time used:  0.15 sec
2023-04-01 03:23:48,482 		8736 of 10000 with 99.45% 	 Time used:  0.15 sec
2023-04-01 03:23:48,635 		8760 of 10000 with 99.45% 	 Time used:  0.15 sec
2023-04-01 03:23:48,787 		8784 of 10000 with 99.45% 	 Time used:  0.15 sec
2023-04-01 03:23:48,940 		8808 of 10000 with 99.46% 	 Time used:  0.15 sec
2023-04-01 03:23:49,093 		8832 of 10000 with 99.46% 	 Time used:  0.15 sec
2023-04-01 03:23:49,245 		8856 of 10000 with 99.46% 	 Time used:  0.15 sec
2023-04-01 03:23:49,398 		8880 of 10000 with 99.46% 	 Time used:  0.15 sec
2023-04-01 03:23:49,551 		8904 of 10000 with 99.46% 	 Time used:  0.15 sec
2023-04-01 03:23:49,703 		8928 of 10000 with 99.46% 	 Time used:  0.15 sec
2023-04-01 03:23:49,856 		8952 of 10000 with 99.46% 	 Time used:  0.15 sec
2023-04-01 03:23:50,009 		8976 of 10000 with 99.47% 	 Time used:  0.15 sec
2023-04-01 03:23:50,162 		9000 of 10000 with 99.47% 	 Time used:  0.15 sec
2023-04-01 03:23:50,314 		9024 of 10000 with 99.47% 	 Time used:  0.15 sec
2023-04-01 03:23:50,467 		9048 of 10000 with 99.47% 	 Time used:  0.15 sec
2023-04-01 03:23:50,620 		9072 of 10000 with 99.47% 	 Time used:  0.15 sec
2023-04-01 03:23:50,772 		9096 of 10000 with 99.47% 	 Time used:  0.15 sec
2023-04-01 03:23:50,925 		9120 of 10000 with 99.47% 	 Time used:  0.15 sec
2023-04-01 03:23:51,078 		9144 of 10000 with 99.48% 	 Time used:  0.15 sec
2023-04-01 03:23:51,230 		9168 of 10000 with 99.48% 	 Time used:  0.15 sec
2023-04-01 03:23:51,383 		9192 of 10000 with 99.48% 	 Time used:  0.15 sec
2023-04-01 03:23:51,536 		9216 of 10000 with 99.48% 	 Time used:  0.15 sec
2023-04-01 03:23:51,688 		9240 of 10000 with 99.48% 	 Time used:  0.15 sec
2023-04-01 03:23:51,841 		9264 of 10000 with 99.48% 	 Time used:  0.15 sec
2023-04-01 03:23:51,994 		9288 of 10000 with 99.48% 	 Time used:  0.15 sec
2023-04-01 03:23:52,146 		9312 of 10000 with 99.48% 	 Time used:  0.15 sec
2023-04-01 03:23:52,299 		9336 of 10000 with 99.49% 	 Time used:  0.15 sec
2023-04-01 03:23:52,452 		9360 of 10000 with 99.49% 	 Time used:  0.15 sec
2023-04-01 03:23:52,605 		9384 of 10000 with 99.49% 	 Time used:  0.15 sec
2023-04-01 03:23:52,757 		9408 of 10000 with 99.49% 	 Time used:  0.15 sec
2023-04-01 03:23:52,910 		9432 of 10000 with 99.49% 	 Time used:  0.15 sec
2023-04-01 03:23:53,063 		9456 of 10000 with 99.49% 	 Time used:  0.15 sec
2023-04-01 03:23:53,215 		9480 of 10000 with 99.49% 	 Time used:  0.15 sec
2023-04-01 03:23:53,368 		9504 of 10000 with 99.49% 	 Time used:  0.15 sec
2023-04-01 03:23:53,521 		9528 of 10000 with 99.50% 	 Time used:  0.15 sec
2023-04-01 03:23:53,674 		9552 of 10000 with 99.50% 	 Time used:  0.15 sec
2023-04-01 03:23:53,826 		9576 of 10000 with 99.50% 	 Time used:  0.15 sec
2023-04-01 03:23:53,979 		9600 of 10000 with 99.50% 	 Time used:  0.15 sec
2023-04-01 03:23:54,132 		9624 of 10000 with 99.50% 	 Time used:  0.15 sec
2023-04-01 03:23:54,284 		9648 of 10000 with 99.50% 	 Time used:  0.15 sec
2023-04-01 03:23:54,437 		9672 of 10000 with 99.50% 	 Time used:  0.15 sec
2023-04-01 03:23:54,590 		9696 of 10000 with 99.49% 	 Time used:  0.15 sec
2023-04-01 03:23:54,742 		9720 of 10000 with 99.50% 	 Time used:  0.15 sec
2023-04-01 03:23:54,895 		9744 of 10000 with 99.49% 	 Time used:  0.15 sec
2023-04-01 03:23:55,048 		9768 of 10000 with 99.49% 	 Time used:  0.15 sec
2023-04-01 03:23:55,200 		9792 of 10000 with 99.49% 	 Time used:  0.15 sec
2023-04-01 03:23:55,353 		9816 of 10000 with 99.49% 	 Time used:  0.15 sec
2023-04-01 03:23:55,506 		9840 of 10000 with 99.49% 	 Time used:  0.15 sec
2023-04-01 03:23:55,658 		9864 of 10000 with 99.49% 	 Time used:  0.15 sec
2023-04-01 03:23:55,811 		9888 of 10000 with 99.49% 	 Time used:  0.15 sec
2023-04-01 03:23:55,964 		9912 of 10000 with 99.50% 	 Time used:  0.15 sec
2023-04-01 03:23:56,117 		9936 of 10000 with 99.50% 	 Time used:  0.15 sec
2023-04-01 03:23:56,269 		9960 of 10000 with 99.50% 	 Time used:  0.15 sec
2023-04-01 03:23:56,422 		9984 of 10000 with 99.50% 	 Time used:  0.15 sec
2023-04-01 03:23:56,522 		10000 of 10000 with 99.50% 	 Time used:  0.10 sec
2023-04-01 03:23:56,522 
2023-04-01 03:23:56,524 			Learning rate: weights:   1.000e-07    
2023-04-01 03:23:56,524 			Last test performance: 99.50%
2023-04-01 03:23:56,524 ----------------
2023-04-01 03:23:59,684   80  =>  0    		Training 486 pattern with 100.00% 	Forward time: 	 3.06 sec
2023-04-01 03:23:59,684 			Loss:    2.997e-04    			Backward time: 	 0.09 sec 
2023-04-01 03:23:59,684 ADAM: Layer 0 -> dw_min:1.0000e+00  dw_max:1.0000e+00 lr:1.0000e-07
2023-04-01 03:23:59,684 ADAM: Layer 1 -> dw_min:1.0000e+00  dw_max:1.0000e+00 lr:1.0000e-07
2023-04-01 03:23:59,684 ADAM: Layer 2 -> dw_min:1.0000e+00  dw_max:1.0000e+00 lr:1.0000e-07
2023-04-01 03:23:59,684 ADAM: Layer 3 -> dw_min:1.0000e+00  dw_max:1.0000e+00 lr:1.0000e-07
2023-04-01 03:23:59,772 			Learning rate: weights:   1.000e-07    
2023-04-01 03:23:59,772 			Last test performance: 99.50%
2023-04-01 03:23:59,772 ----------------
2023-04-01 03:24:02,934   80  =>  1    		Training 486 pattern with 100.00% 	Forward time: 	 3.06 sec
2023-04-01 03:24:02,934 			Loss:    7.832e-04    			Backward time: 	 0.09 sec 
2023-04-01 03:24:02,934 ADAM: Layer 0 -> dw_min:1.0000e+00  dw_max:1.0000e+00 lr:1.0000e-07
2023-04-01 03:24:02,934 ADAM: Layer 1 -> dw_min:1.0000e+00  dw_max:1.0000e+00 lr:1.0000e-07
2023-04-01 03:24:02,934 ADAM: Layer 2 -> dw_min:1.0000e+00  dw_max:1.0000e+00 lr:1.0000e-07
2023-04-01 03:24:02,934 ADAM: Layer 3 -> dw_min:1.0000e+00  dw_max:1.0000e+00 lr:1.0000e-07
2023-04-01 03:24:03,003 			Learning rate: weights:   1.000e-07    
2023-04-01 03:24:03,003 			Last test performance: 99.50%
2023-04-01 03:24:03,003 ----------------
2023-04-01 03:24:06,164   80  =>  2    		Training 486 pattern with 100.00% 	Forward time: 	 3.06 sec
2023-04-01 03:24:06,164 			Loss:    6.145e-04    			Backward time: 	 0.09 sec 
2023-04-01 03:24:06,164 ADAM: Layer 0 -> dw_min:1.0000e+00  dw_max:1.0000e+00 lr:1.0000e-07
2023-04-01 03:24:06,164 ADAM: Layer 1 -> dw_min:1.0000e+00  dw_max:1.0000e+00 lr:1.0000e-07
2023-04-01 03:24:06,164 ADAM: Layer 2 -> dw_min:1.0000e+00  dw_max:1.0000e+00 lr:1.0000e-07
2023-04-01 03:24:06,165 ADAM: Layer 3 -> dw_min:1.0000e+00  dw_max:1.0000e+00 lr:1.0000e-07
2023-04-01 03:24:06,179 			Learning rate: weights:   1.000e-07    
2023-04-01 03:24:06,179 			Last test performance: 99.50%
2023-04-01 03:24:06,179 ----------------
2023-04-01 03:24:09,341   80  =>  3    		Training 486 pattern with 100.00% 	Forward time: 	 3.06 sec
2023-04-01 03:24:09,341 			Loss:    2.852e-04    			Backward time: 	 0.09 sec 
2023-04-01 03:24:09,341 ADAM: Layer 0 -> dw_min:1.0000e+00  dw_max:1.0000e+00 lr:1.0000e-07
2023-04-01 03:24:09,341 ADAM: Layer 1 -> dw_min:1.0000e+00  dw_max:1.0000e+00 lr:1.0000e-07
2023-04-01 03:24:09,341 ADAM: Layer 2 -> dw_min:1.0000e+00  dw_max:1.0000e+00 lr:1.0000e-07
2023-04-01 03:24:09,341 ADAM: Layer 3 -> dw_min:1.0000e+00  dw_max:1.0000e+00 lr:1.0000e-07
2023-04-01 03:24:09,401 			Learning rate: weights:   1.000e-07    
2023-04-01 03:24:09,401 			Last test performance: 99.50%
2023-04-01 03:24:09,401 ----------------
2023-04-01 03:24:12,562   80  =>  4    		Training 486 pattern with 100.00% 	Forward time: 	 3.06 sec
2023-04-01 03:24:12,562 			Loss:    1.192e-03    			Backward time: 	 0.09 sec 
2023-04-01 03:24:12,562 ADAM: Layer 0 -> dw_min:1.0000e+00  dw_max:1.0000e+00 lr:1.0000e-07
2023-04-01 03:24:12,562 ADAM: Layer 1 -> dw_min:1.0000e+00  dw_max:1.0000e+00 lr:1.0000e-07
2023-04-01 03:24:12,563 ADAM: Layer 2 -> dw_min:1.0000e+00  dw_max:1.0000e+00 lr:1.0000e-07
2023-04-01 03:24:12,563 ADAM: Layer 3 -> dw_min:1.0000e+00  dw_max:1.0000e+00 lr:1.0000e-07
2023-04-01 03:24:12,578 			Learning rate: weights:   1.000e-07    
2023-04-01 03:24:12,579 			Last test performance: 99.50%
2023-04-01 03:24:12,579 ----------------
2023-04-01 03:24:15,739   80  =>  5    		Training 486 pattern with 100.00% 	Forward time: 	 3.06 sec
2023-04-01 03:24:15,739 			Loss:    1.624e-03    			Backward time: 	 0.09 sec 
2023-04-01 03:24:15,739 ADAM: Layer 0 -> dw_min:1.0000e+00  dw_max:1.0000e+00 lr:1.0000e-07
2023-04-01 03:24:15,739 ADAM: Layer 1 -> dw_min:1.0000e+00  dw_max:1.0000e+00 lr:1.0000e-07
2023-04-01 03:24:15,739 ADAM: Layer 2 -> dw_min:1.0000e+00  dw_max:1.0000e+00 lr:1.0000e-07
2023-04-01 03:24:15,739 ADAM: Layer 3 -> dw_min:1.0000e+00  dw_max:1.0000e+00 lr:1.0000e-07
2023-04-01 03:24:15,798 			Learning rate: weights:   1.000e-07    
2023-04-01 03:24:15,798 			Last test performance: 99.50%
2023-04-01 03:24:15,798 ----------------
2023-04-01 03:24:18,958   80  =>  6    		Training 486 pattern with 99.58% 	Forward time: 	 3.06 sec
2023-04-01 03:24:18,958 			Loss:    8.143e-03    			Backward time: 	 0.09 sec 
2023-04-01 03:24:18,958 ADAM: Layer 0 -> dw_min:1.0000e+00  dw_max:1.0000e+00 lr:1.0000e-07
2023-04-01 03:24:18,958 ADAM: Layer 1 -> dw_min:1.0000e+00  dw_max:1.0000e+00 lr:1.0000e-07
2023-04-01 03:24:18,959 ADAM: Layer 2 -> dw_min:1.0000e+00  dw_max:1.0000e+00 lr:1.0000e-07
2023-04-01 03:24:18,959 ADAM: Layer 3 -> dw_min:1.0000e+00  dw_max:1.0000e+00 lr:1.0000e-07
2023-04-01 03:24:19,018 			Learning rate: weights:   1.000e-07    
2023-04-01 03:24:19,018 			Last test performance: 99.50%
2023-04-01 03:24:19,018 ----------------
2023-04-01 03:24:22,179   80  =>  7    		Training 486 pattern with 100.00% 	Forward time: 	 3.06 sec
2023-04-01 03:24:22,179 			Loss:    8.752e-04    			Backward time: 	 0.09 sec 
2023-04-01 03:24:22,180 ADAM: Layer 0 -> dw_min:1.0000e+00  dw_max:1.0000e+00 lr:1.0000e-07
2023-04-01 03:24:22,180 ADAM: Layer 1 -> dw_min:1.0000e+00  dw_max:1.0000e+00 lr:1.0000e-07
2023-04-01 03:24:22,180 ADAM: Layer 2 -> dw_min:1.0000e+00  dw_max:1.0000e+00 lr:1.0000e-07
2023-04-01 03:24:22,180 ADAM: Layer 3 -> dw_min:1.0000e+00  dw_max:1.0000e+00 lr:1.0000e-07
2023-04-01 03:24:22,237 			Learning rate: weights:   1.000e-07    
2023-04-01 03:24:22,237 			Last test performance: 99.50%
2023-04-01 03:24:22,237 ----------------
2023-04-01 03:24:25,400   80  =>  8    		Training 486 pattern with 100.00% 	Forward time: 	 3.06 sec
2023-04-01 03:24:25,400 			Loss:    1.164e-03    			Backward time: 	 0.09 sec 
2023-04-01 03:24:25,400 ADAM: Layer 0 -> dw_min:1.0000e+00  dw_max:1.0000e+00 lr:1.0000e-07
2023-04-01 03:24:25,400 ADAM: Layer 1 -> dw_min:1.0000e+00  dw_max:1.0000e+00 lr:1.0000e-07
2023-04-01 03:24:25,401 ADAM: Layer 2 -> dw_min:1.0000e+00  dw_max:1.0000e+00 lr:1.0000e-07
2023-04-01 03:24:25,401 ADAM: Layer 3 -> dw_min:1.0000e+00  dw_max:1.0000e+00 lr:1.0000e-07
2023-04-01 03:24:25,416 			Learning rate: weights:   1.000e-07    
2023-04-01 03:24:25,416 			Last test performance: 99.50%
2023-04-01 03:24:25,416 ----------------
2023-04-01 03:24:28,577   80  =>  9    		Training 486 pattern with 100.00% 	Forward time: 	 3.06 sec
2023-04-01 03:24:28,577 			Loss:    1.673e-03    			Backward time: 	 0.09 sec 
2023-04-01 03:24:28,578 ADAM: Layer 0 -> dw_min:1.0000e+00  dw_max:1.0000e+00 lr:1.0000e-07
2023-04-01 03:24:28,578 ADAM: Layer 1 -> dw_min:1.0000e+00  dw_max:1.0000e+00 lr:1.0000e-07
2023-04-01 03:24:28,578 ADAM: Layer 2 -> dw_min:1.0000e+00  dw_max:1.0000e+00 lr:1.0000e-07
2023-04-01 03:24:28,578 ADAM: Layer 3 -> dw_min:1.0000e+00  dw_max:1.0000e+00 lr:1.0000e-07
2023-04-01 03:24:28,619 			Learning rate: weights:   1.000e-07    
2023-04-01 03:24:28,619 			Last test performance: 99.50%
2023-04-01 03:24:28,619 ----------------
2023-04-01 03:24:31,783   80  =>  10   		Training 486 pattern with 99.79% 	Forward time: 	 3.06 sec
2023-04-01 03:24:31,783 			Loss:    4.708e-03    			Backward time: 	 0.09 sec 
2023-04-01 03:24:31,783 ADAM: Layer 0 -> dw_min:1.0000e+00  dw_max:1.0000e+00 lr:1.0000e-07
2023-04-01 03:24:31,783 ADAM: Layer 1 -> dw_min:1.0000e+00  dw_max:1.0000e+00 lr:1.0000e-07
2023-04-01 03:24:31,783 ADAM: Layer 2 -> dw_min:1.0000e+00  dw_max:1.0000e+00 lr:1.0000e-07
2023-04-01 03:24:31,783 ADAM: Layer 3 -> dw_min:1.0000e+00  dw_max:1.0000e+00 lr:1.0000e-07
2023-04-01 03:24:31,841 			Learning rate: weights:   1.000e-07    
2023-04-01 03:24:31,841 			Last test performance: 99.50%
2023-04-01 03:24:31,841 ----------------
2023-04-01 03:24:35,002   80  =>  11   		Training 486 pattern with 100.00% 	Forward time: 	 3.06 sec
2023-04-01 03:24:35,002 			Loss:    1.196e-03    			Backward time: 	 0.09 sec 
2023-04-01 03:24:35,002 ADAM: Layer 0 -> dw_min:1.0000e+00  dw_max:1.0000e+00 lr:1.0000e-07
2023-04-01 03:24:35,002 ADAM: Layer 1 -> dw_min:1.0000e+00  dw_max:1.0000e+00 lr:1.0000e-07
2023-04-01 03:24:35,003 ADAM: Layer 2 -> dw_min:1.0000e+00  dw_max:1.0000e+00 lr:1.0000e-07
2023-04-01 03:24:35,003 ADAM: Layer 3 -> dw_min:1.0000e+00  dw_max:1.0000e+00 lr:1.0000e-07
2023-04-01 03:24:35,041 			Learning rate: weights:   1.000e-07    
2023-04-01 03:24:35,041 			Last test performance: 99.50%
2023-04-01 03:24:35,041 ----------------
2023-04-01 03:24:38,201   80  =>  12   		Training 486 pattern with 100.00% 	Forward time: 	 3.06 sec
2023-04-01 03:24:38,201 			Loss:    7.543e-04    			Backward time: 	 0.09 sec 
2023-04-01 03:24:38,201 ADAM: Layer 0 -> dw_min:1.0000e+00  dw_max:1.0000e+00 lr:1.0000e-07
2023-04-01 03:24:38,201 ADAM: Layer 1 -> dw_min:1.0000e+00  dw_max:1.0000e+00 lr:1.0000e-07
2023-04-01 03:24:38,202 ADAM: Layer 2 -> dw_min:1.0000e+00  dw_max:1.0000e+00 lr:1.0000e-07
2023-04-01 03:24:38,202 ADAM: Layer 3 -> dw_min:1.0000e+00  dw_max:1.0000e+00 lr:1.0000e-07
2023-04-01 03:24:38,218 			Learning rate: weights:   1.000e-07    
2023-04-01 03:24:38,218 			Last test performance: 99.50%
2023-04-01 03:24:38,218 ----------------
2023-04-01 03:24:41,378   80  =>  13   		Training 486 pattern with 99.79% 	Forward time: 	 3.06 sec
2023-04-01 03:24:41,379 			Loss:    1.355e-02    			Backward time: 	 0.09 sec 
2023-04-01 03:24:41,379 ADAM: Layer 0 -> dw_min:1.0000e+00  dw_max:1.0000e+00 lr:1.0000e-07
2023-04-01 03:24:41,379 ADAM: Layer 1 -> dw_min:1.0000e+00  dw_max:1.0000e+00 lr:1.0000e-07
2023-04-01 03:24:41,379 ADAM: Layer 2 -> dw_min:1.0000e+00  dw_max:1.0000e+00 lr:1.0000e-07
2023-04-01 03:24:41,379 ADAM: Layer 3 -> dw_min:1.0000e+00  dw_max:1.0000e+00 lr:1.0000e-07
2023-04-01 03:24:41,446 			Learning rate: weights:   1.000e-07    
2023-04-01 03:24:41,446 			Last test performance: 99.50%
2023-04-01 03:24:41,446 ----------------
2023-04-01 03:24:44,606   80  =>  14   		Training 486 pattern with 100.00% 	Forward time: 	 3.06 sec
2023-04-01 03:24:44,606 			Loss:    1.891e-03    			Backward time: 	 0.09 sec 
2023-04-01 03:24:44,607 ADAM: Layer 0 -> dw_min:1.0000e+00  dw_max:1.0000e+00 lr:1.0000e-07
2023-04-01 03:24:44,607 ADAM: Layer 1 -> dw_min:1.0000e+00  dw_max:1.0000e+00 lr:1.0000e-07
2023-04-01 03:24:44,607 ADAM: Layer 2 -> dw_min:1.0000e+00  dw_max:1.0000e+00 lr:1.0000e-07
2023-04-01 03:24:44,607 ADAM: Layer 3 -> dw_min:1.0000e+00  dw_max:1.0000e+00 lr:1.0000e-07
2023-04-01 03:24:44,660 			Learning rate: weights:   1.000e-07    
2023-04-01 03:24:44,660 			Last test performance: 99.50%
2023-04-01 03:24:44,660 ----------------
2023-04-01 03:24:47,822   80  =>  15   		Training 486 pattern with 100.00% 	Forward time: 	 3.06 sec
2023-04-01 03:24:47,822 			Loss:    3.672e-03    			Backward time: 	 0.09 sec 
2023-04-01 03:24:47,822 ADAM: Layer 0 -> dw_min:1.0000e+00  dw_max:1.0000e+00 lr:1.0000e-07
2023-04-01 03:24:47,822 ADAM: Layer 1 -> dw_min:1.0000e+00  dw_max:1.0000e+00 lr:1.0000e-07
2023-04-01 03:24:47,823 ADAM: Layer 2 -> dw_min:1.0000e+00  dw_max:1.0000e+00 lr:1.0000e-07
2023-04-01 03:24:47,823 ADAM: Layer 3 -> dw_min:1.0000e+00  dw_max:1.0000e+00 lr:1.0000e-07
2023-04-01 03:24:47,901 			Learning rate: weights:   1.000e-07    
2023-04-01 03:24:47,901 			Last test performance: 99.50%
2023-04-01 03:24:47,901 ----------------
2023-04-01 03:24:51,064   80  =>  16   		Training 486 pattern with 100.00% 	Forward time: 	 3.06 sec
2023-04-01 03:24:51,064 			Loss:    4.861e-04    			Backward time: 	 0.09 sec 
2023-04-01 03:24:51,064 ADAM: Layer 0 -> dw_min:1.0000e+00  dw_max:1.0000e+00 lr:1.0000e-07
2023-04-01 03:24:51,064 ADAM: Layer 1 -> dw_min:1.0000e+00  dw_max:1.0000e+00 lr:1.0000e-07
2023-04-01 03:24:51,064 ADAM: Layer 2 -> dw_min:1.0000e+00  dw_max:1.0000e+00 lr:1.0000e-07
2023-04-01 03:24:51,064 ADAM: Layer 3 -> dw_min:1.0000e+00  dw_max:1.0000e+00 lr:1.0000e-07
2023-04-01 03:24:51,132 			Learning rate: weights:   1.000e-07    
2023-04-01 03:24:51,132 			Last test performance: 99.50%
2023-04-01 03:24:51,132 ----------------
2023-04-01 03:24:54,294   80  =>  17   		Training 486 pattern with 100.00% 	Forward time: 	 3.06 sec
2023-04-01 03:24:54,294 			Loss:    7.588e-04    			Backward time: 	 0.09 sec 
2023-04-01 03:24:54,294 ADAM: Layer 0 -> dw_min:1.0000e+00  dw_max:1.0000e+00 lr:1.0000e-07
2023-04-01 03:24:54,294 ADAM: Layer 1 -> dw_min:1.0000e+00  dw_max:1.0000e+00 lr:1.0000e-07
2023-04-01 03:24:54,294 ADAM: Layer 2 -> dw_min:1.0000e+00  dw_max:1.0000e+00 lr:1.0000e-07
2023-04-01 03:24:54,294 ADAM: Layer 3 -> dw_min:1.0000e+00  dw_max:1.0000e+00 lr:1.0000e-07
2023-04-01 03:24:54,372 			Learning rate: weights:   1.000e-07    
2023-04-01 03:24:54,372 			Last test performance: 99.50%
2023-04-01 03:24:54,372 ----------------
2023-04-01 03:24:57,532   80  =>  18   		Training 486 pattern with 100.00% 	Forward time: 	 3.06 sec
2023-04-01 03:24:57,532 			Loss:    2.552e-03    			Backward time: 	 0.09 sec 
2023-04-01 03:24:57,533 ADAM: Layer 0 -> dw_min:1.0000e+00  dw_max:1.0000e+00 lr:1.0000e-07
2023-04-01 03:24:57,533 ADAM: Layer 1 -> dw_min:1.0000e+00  dw_max:1.0000e+00 lr:1.0000e-07
2023-04-01 03:24:57,533 ADAM: Layer 2 -> dw_min:1.0000e+00  dw_max:1.0000e+00 lr:1.0000e-07
2023-04-01 03:24:57,533 ADAM: Layer 3 -> dw_min:1.0000e+00  dw_max:1.0000e+00 lr:1.0000e-07
2023-04-01 03:24:57,575 			Learning rate: weights:   1.000e-07    
2023-04-01 03:24:57,575 			Last test performance: 99.50%
2023-04-01 03:24:57,575 ----------------
2023-04-01 03:25:00,735   80  =>  19   		Training 486 pattern with 100.00% 	Forward time: 	 3.06 sec
2023-04-01 03:25:00,735 			Loss:    1.414e-03    			Backward time: 	 0.09 sec 
2023-04-01 03:25:00,736 ADAM: Layer 0 -> dw_min:1.0000e+00  dw_max:1.0000e+00 lr:1.0000e-07
2023-04-01 03:25:00,736 ADAM: Layer 1 -> dw_min:1.0000e+00  dw_max:1.0000e+00 lr:1.0000e-07
2023-04-01 03:25:00,736 ADAM: Layer 2 -> dw_min:1.0000e+00  dw_max:1.0000e+00 lr:1.0000e-07
2023-04-01 03:25:00,736 ADAM: Layer 3 -> dw_min:1.0000e+00  dw_max:1.0000e+00 lr:1.0000e-07
2023-04-01 03:25:00,799 			Learning rate: weights:   1.000e-07    
2023-04-01 03:25:00,799 			Last test performance: 99.50%
2023-04-01 03:25:00,799 ----------------
2023-04-01 03:25:03,964   80  =>  20   		Training 486 pattern with 99.79% 	Forward time: 	 3.07 sec
2023-04-01 03:25:03,965 			Loss:    3.177e-03    			Backward time: 	 0.09 sec 
2023-04-01 03:25:03,965 ADAM: Layer 0 -> dw_min:1.0000e+00  dw_max:1.0000e+00 lr:1.0000e-07
2023-04-01 03:25:03,965 ADAM: Layer 1 -> dw_min:1.0000e+00  dw_max:1.0000e+00 lr:1.0000e-07
2023-04-01 03:25:03,965 ADAM: Layer 2 -> dw_min:1.0000e+00  dw_max:1.0000e+00 lr:1.0000e-07
2023-04-01 03:25:03,965 ADAM: Layer 3 -> dw_min:1.0000e+00  dw_max:1.0000e+00 lr:1.0000e-07
2023-04-01 03:25:04,020 			Learning rate: weights:   1.000e-07    
2023-04-01 03:25:04,020 			Last test performance: 99.50%
2023-04-01 03:25:04,020 ----------------
2023-04-01 03:25:07,181   80  =>  21   		Training 486 pattern with 100.00% 	Forward time: 	 3.06 sec
2023-04-01 03:25:07,181 			Loss:    5.299e-04    			Backward time: 	 0.09 sec 
2023-04-01 03:25:07,181 ADAM: Layer 0 -> dw_min:1.0000e+00  dw_max:1.0000e+00 lr:1.0000e-07
2023-04-01 03:25:07,181 ADAM: Layer 1 -> dw_min:1.0000e+00  dw_max:1.0000e+00 lr:1.0000e-07
2023-04-01 03:25:07,182 ADAM: Layer 2 -> dw_min:1.0000e+00  dw_max:1.0000e+00 lr:1.0000e-07
2023-04-01 03:25:07,182 ADAM: Layer 3 -> dw_min:1.0000e+00  dw_max:1.0000e+00 lr:1.0000e-07
2023-04-01 03:25:07,237 			Learning rate: weights:   1.000e-07    
2023-04-01 03:25:07,237 			Last test performance: 99.50%
2023-04-01 03:25:07,237 ----------------
2023-04-01 03:25:10,399   80  =>  22   		Training 486 pattern with 99.38% 	Forward time: 	 3.06 sec
2023-04-01 03:25:10,399 			Loss:    1.767e-02    			Backward time: 	 0.09 sec 
2023-04-01 03:25:10,399 ADAM: Layer 0 -> dw_min:1.0000e+00  dw_max:1.0000e+00 lr:1.0000e-07
2023-04-01 03:25:10,400 ADAM: Layer 1 -> dw_min:1.0000e+00  dw_max:1.0000e+00 lr:1.0000e-07
2023-04-01 03:25:10,400 ADAM: Layer 2 -> dw_min:1.0000e+00  dw_max:1.0000e+00 lr:1.0000e-07
2023-04-01 03:25:10,400 ADAM: Layer 3 -> dw_min:1.0000e+00  dw_max:1.0000e+00 lr:1.0000e-07
2023-04-01 03:25:10,468 			Learning rate: weights:   1.000e-07    
2023-04-01 03:25:10,468 			Last test performance: 99.50%
2023-04-01 03:25:10,468 ----------------
2023-04-01 03:25:13,632   80  =>  23   		Training 486 pattern with 100.00% 	Forward time: 	 3.07 sec
2023-04-01 03:25:13,632 			Loss:    1.292e-03    			Backward time: 	 0.09 sec 
2023-04-01 03:25:13,632 ADAM: Layer 0 -> dw_min:1.0000e+00  dw_max:1.0000e+00 lr:1.0000e-07
2023-04-01 03:25:13,632 ADAM: Layer 1 -> dw_min:1.0000e+00  dw_max:1.0000e+00 lr:1.0000e-07
2023-04-01 03:25:13,632 ADAM: Layer 2 -> dw_min:1.0000e+00  dw_max:1.0000e+00 lr:1.0000e-07
2023-04-01 03:25:13,633 ADAM: Layer 3 -> dw_min:1.0000e+00  dw_max:1.0000e+00 lr:1.0000e-07
2023-04-01 03:25:13,679 			Learning rate: weights:   1.000e-07    
2023-04-01 03:25:13,679 			Last test performance: 99.50%
2023-04-01 03:25:13,679 ----------------
2023-04-01 03:25:16,840   80  =>  24   		Training 486 pattern with 100.00% 	Forward time: 	 3.06 sec
2023-04-01 03:25:16,840 			Loss:    2.315e-03    			Backward time: 	 0.09 sec 
2023-04-01 03:25:16,840 ADAM: Layer 0 -> dw_min:1.0000e+00  dw_max:1.0000e+00 lr:1.0000e-07
2023-04-01 03:25:16,841 ADAM: Layer 1 -> dw_min:1.0000e+00  dw_max:1.0000e+00 lr:1.0000e-07
2023-04-01 03:25:16,841 ADAM: Layer 2 -> dw_min:1.0000e+00  dw_max:1.0000e+00 lr:1.0000e-07
2023-04-01 03:25:16,841 ADAM: Layer 3 -> dw_min:1.0000e+00  dw_max:1.0000e+00 lr:1.0000e-07
2023-04-01 03:25:16,856 			Learning rate: weights:   1.000e-07    
2023-04-01 03:25:16,856 			Last test performance: 99.50%
2023-04-01 03:25:16,856 ----------------
2023-04-01 03:25:20,018   80  =>  25   		Training 486 pattern with 99.79% 	Forward time: 	 3.06 sec
2023-04-01 03:25:20,018 			Loss:    2.502e-03    			Backward time: 	 0.09 sec 
2023-04-01 03:25:20,018 ADAM: Layer 0 -> dw_min:1.0000e+00  dw_max:1.0000e+00 lr:1.0000e-07
2023-04-01 03:25:20,018 ADAM: Layer 1 -> dw_min:1.0000e+00  dw_max:1.0000e+00 lr:1.0000e-07
2023-04-01 03:25:20,018 ADAM: Layer 2 -> dw_min:1.0000e+00  dw_max:1.0000e+00 lr:1.0000e-07
2023-04-01 03:25:20,018 ADAM: Layer 3 -> dw_min:1.0000e+00  dw_max:1.0000e+00 lr:1.0000e-07
2023-04-01 03:25:20,078 			Learning rate: weights:   1.000e-07    
2023-04-01 03:25:20,079 			Last test performance: 99.50%
2023-04-01 03:25:20,079 ----------------
2023-04-01 03:25:23,239   80  =>  26   		Training 486 pattern with 100.00% 	Forward time: 	 3.06 sec
2023-04-01 03:25:23,239 			Loss:    1.926e-03    			Backward time: 	 0.09 sec 
2023-04-01 03:25:23,239 ADAM: Layer 0 -> dw_min:1.0000e+00  dw_max:1.0000e+00 lr:1.0000e-07
2023-04-01 03:25:23,239 ADAM: Layer 1 -> dw_min:1.0000e+00  dw_max:1.0000e+00 lr:1.0000e-07
2023-04-01 03:25:23,239 ADAM: Layer 2 -> dw_min:1.0000e+00  dw_max:1.0000e+00 lr:1.0000e-07
2023-04-01 03:25:23,239 ADAM: Layer 3 -> dw_min:1.0000e+00  dw_max:1.0000e+00 lr:1.0000e-07
2023-04-01 03:25:23,299 			Learning rate: weights:   1.000e-07    
2023-04-01 03:25:23,299 			Last test performance: 99.50%
2023-04-01 03:25:23,299 ----------------
2023-04-01 03:25:26,460   80  =>  27   		Training 486 pattern with 99.79% 	Forward time: 	 3.06 sec
2023-04-01 03:25:26,460 			Loss:    1.000e-02    			Backward time: 	 0.09 sec 
2023-04-01 03:25:26,460 ADAM: Layer 0 -> dw_min:1.0000e+00  dw_max:1.0000e+00 lr:1.0000e-07
2023-04-01 03:25:26,460 ADAM: Layer 1 -> dw_min:1.0000e+00  dw_max:1.0000e+00 lr:1.0000e-07
2023-04-01 03:25:26,460 ADAM: Layer 2 -> dw_min:1.0000e+00  dw_max:1.0000e+00 lr:1.0000e-07
2023-04-01 03:25:26,460 ADAM: Layer 3 -> dw_min:1.0000e+00  dw_max:1.0000e+00 lr:1.0000e-07
2023-04-01 03:25:26,492 			Learning rate: weights:   1.000e-07    
2023-04-01 03:25:26,492 			Last test performance: 99.50%
2023-04-01 03:25:26,492 ----------------
2023-04-01 03:25:29,651   80  =>  28   		Training 486 pattern with 100.00% 	Forward time: 	 3.06 sec
2023-04-01 03:25:29,651 			Loss:    1.156e-03    			Backward time: 	 0.09 sec 
2023-04-01 03:25:29,651 ADAM: Layer 0 -> dw_min:1.0000e+00  dw_max:1.0000e+00 lr:1.0000e-07
2023-04-01 03:25:29,651 ADAM: Layer 1 -> dw_min:1.0000e+00  dw_max:1.0000e+00 lr:1.0000e-07
2023-04-01 03:25:29,651 ADAM: Layer 2 -> dw_min:1.0000e+00  dw_max:1.0000e+00 lr:1.0000e-07
2023-04-01 03:25:29,652 ADAM: Layer 3 -> dw_min:1.0000e+00  dw_max:1.0000e+00 lr:1.0000e-07
2023-04-01 03:25:29,667 			Learning rate: weights:   1.000e-07    
2023-04-01 03:25:29,667 			Last test performance: 99.50%
2023-04-01 03:25:29,667 ----------------
2023-04-01 03:25:32,830   80  =>  29   		Training 486 pattern with 100.00% 	Forward time: 	 3.07 sec
2023-04-01 03:25:32,830 			Loss:    2.867e-03    			Backward time: 	 0.09 sec 
2023-04-01 03:25:32,830 ADAM: Layer 0 -> dw_min:1.0000e+00  dw_max:1.0000e+00 lr:1.0000e-07
2023-04-01 03:25:32,831 ADAM: Layer 1 -> dw_min:1.0000e+00  dw_max:1.0000e+00 lr:1.0000e-07
2023-04-01 03:25:32,831 ADAM: Layer 2 -> dw_min:1.0000e+00  dw_max:1.0000e+00 lr:1.0000e-07
2023-04-01 03:25:32,831 ADAM: Layer 3 -> dw_min:1.0000e+00  dw_max:1.0000e+00 lr:1.0000e-07
2023-04-01 03:25:32,919 			Learning rate: weights:   1.000e-07    
2023-04-01 03:25:32,919 			Last test performance: 99.50%
2023-04-01 03:25:32,919 ----------------
2023-04-01 03:25:36,082   80  =>  30   		Training 486 pattern with 100.00% 	Forward time: 	 3.06 sec
2023-04-01 03:25:36,082 			Loss:    1.994e-03    			Backward time: 	 0.09 sec 
2023-04-01 03:25:36,082 ADAM: Layer 0 -> dw_min:1.0000e+00  dw_max:1.0000e+00 lr:1.0000e-07
2023-04-01 03:25:36,082 ADAM: Layer 1 -> dw_min:1.0000e+00  dw_max:1.0000e+00 lr:1.0000e-07
2023-04-01 03:25:36,082 ADAM: Layer 2 -> dw_min:1.0000e+00  dw_max:1.0000e+00 lr:1.0000e-07
2023-04-01 03:25:36,082 ADAM: Layer 3 -> dw_min:1.0000e+00  dw_max:1.0000e+00 lr:1.0000e-07
2023-04-01 03:25:36,149 			Learning rate: weights:   1.000e-07    
2023-04-01 03:25:36,149 			Last test performance: 99.50%
2023-04-01 03:25:36,149 ----------------
2023-04-01 03:25:39,310   80  =>  31   		Training 486 pattern with 99.79% 	Forward time: 	 3.06 sec
2023-04-01 03:25:39,310 			Loss:    5.135e-03    			Backward time: 	 0.09 sec 
2023-04-01 03:25:39,311 ADAM: Layer 0 -> dw_min:1.0000e+00  dw_max:1.0000e+00 lr:1.0000e-07
2023-04-01 03:25:39,311 ADAM: Layer 1 -> dw_min:1.0000e+00  dw_max:1.0000e+00 lr:1.0000e-07
2023-04-01 03:25:39,311 ADAM: Layer 2 -> dw_min:1.0000e+00  dw_max:1.0000e+00 lr:1.0000e-07
2023-04-01 03:25:39,311 ADAM: Layer 3 -> dw_min:1.0000e+00  dw_max:1.0000e+00 lr:1.0000e-07
2023-04-01 03:25:39,404 			Learning rate: weights:   1.000e-07    
2023-04-01 03:25:39,404 			Last test performance: 99.50%
2023-04-01 03:25:39,404 ----------------
2023-04-01 03:25:42,568   80  =>  32   		Training 486 pattern with 100.00% 	Forward time: 	 3.07 sec
2023-04-01 03:25:42,568 			Loss:    2.710e-03    			Backward time: 	 0.09 sec 
2023-04-01 03:25:42,569 ADAM: Layer 0 -> dw_min:1.0000e+00  dw_max:1.0000e+00 lr:1.0000e-07
2023-04-01 03:25:42,569 ADAM: Layer 1 -> dw_min:1.0000e+00  dw_max:1.0000e+00 lr:1.0000e-07
2023-04-01 03:25:42,569 ADAM: Layer 2 -> dw_min:1.0000e+00  dw_max:1.0000e+00 lr:1.0000e-07
2023-04-01 03:25:42,569 ADAM: Layer 3 -> dw_min:1.0000e+00  dw_max:1.0000e+00 lr:1.0000e-07
2023-04-01 03:25:42,636 			Learning rate: weights:   1.000e-07    
2023-04-01 03:25:42,636 			Last test performance: 99.50%
2023-04-01 03:25:42,636 ----------------
2023-04-01 03:25:45,800   80  =>  33   		Training 486 pattern with 100.00% 	Forward time: 	 3.06 sec
2023-04-01 03:25:45,800 			Loss:    1.346e-03    			Backward time: 	 0.09 sec 
2023-04-01 03:25:45,800 ADAM: Layer 0 -> dw_min:1.0000e+00  dw_max:1.0000e+00 lr:1.0000e-07
2023-04-01 03:25:45,800 ADAM: Layer 1 -> dw_min:1.0000e+00  dw_max:1.0000e+00 lr:1.0000e-07
2023-04-01 03:25:45,800 ADAM: Layer 2 -> dw_min:1.0000e+00  dw_max:1.0000e+00 lr:1.0000e-07
2023-04-01 03:25:45,800 ADAM: Layer 3 -> dw_min:1.0000e+00  dw_max:1.0000e+00 lr:1.0000e-07
2023-04-01 03:25:45,904 			Learning rate: weights:   1.000e-07    
2023-04-01 03:25:45,904 			Last test performance: 99.50%
2023-04-01 03:25:45,905 ----------------
2023-04-01 03:25:49,068   80  =>  34   		Training 486 pattern with 99.58% 	Forward time: 	 3.07 sec
2023-04-01 03:25:49,068 			Loss:    4.945e-03    			Backward time: 	 0.09 sec 
2023-04-01 03:25:49,068 ADAM: Layer 0 -> dw_min:1.0000e+00  dw_max:1.0000e+00 lr:1.0000e-07
2023-04-01 03:25:49,068 ADAM: Layer 1 -> dw_min:1.0000e+00  dw_max:1.0000e+00 lr:1.0000e-07
2023-04-01 03:25:49,069 ADAM: Layer 2 -> dw_min:1.0000e+00  dw_max:1.0000e+00 lr:1.0000e-07
2023-04-01 03:25:49,069 ADAM: Layer 3 -> dw_min:1.0000e+00  dw_max:1.0000e+00 lr:1.0000e-07
2023-04-01 03:25:49,137 			Learning rate: weights:   1.000e-07    
2023-04-01 03:25:49,137 			Last test performance: 99.50%
2023-04-01 03:25:49,137 ----------------
2023-04-01 03:25:52,301   80  =>  35   		Training 486 pattern with 100.00% 	Forward time: 	 3.07 sec
2023-04-01 03:25:52,301 			Loss:    7.294e-04    			Backward time: 	 0.09 sec 
2023-04-01 03:25:52,302 ADAM: Layer 0 -> dw_min:1.0000e+00  dw_max:1.0000e+00 lr:1.0000e-07
2023-04-01 03:25:52,302 ADAM: Layer 1 -> dw_min:1.0000e+00  dw_max:1.0000e+00 lr:1.0000e-07
2023-04-01 03:25:52,302 ADAM: Layer 2 -> dw_min:1.0000e+00  dw_max:1.0000e+00 lr:1.0000e-07
2023-04-01 03:25:52,302 ADAM: Layer 3 -> dw_min:1.0000e+00  dw_max:1.0000e+00 lr:1.0000e-07
2023-04-01 03:25:52,379 			Learning rate: weights:   1.000e-07    
2023-04-01 03:25:52,380 			Last test performance: 99.50%
2023-04-01 03:25:52,380 ----------------
2023-04-01 03:25:55,542   80  =>  36   		Training 486 pattern with 99.79% 	Forward time: 	 3.06 sec
2023-04-01 03:25:55,542 			Loss:    1.122e-02    			Backward time: 	 0.09 sec 
2023-04-01 03:25:55,542 ADAM: Layer 0 -> dw_min:1.0000e+00  dw_max:1.0000e+00 lr:1.0000e-07
2023-04-01 03:25:55,542 ADAM: Layer 1 -> dw_min:1.0000e+00  dw_max:1.0000e+00 lr:1.0000e-07
2023-04-01 03:25:55,542 ADAM: Layer 2 -> dw_min:1.0000e+00  dw_max:1.0000e+00 lr:1.0000e-07
2023-04-01 03:25:55,542 ADAM: Layer 3 -> dw_min:1.0000e+00  dw_max:1.0000e+00 lr:1.0000e-07
2023-04-01 03:25:55,609 			Learning rate: weights:   1.000e-07    
2023-04-01 03:25:55,609 			Last test performance: 99.50%
2023-04-01 03:25:55,609 ----------------
2023-04-01 03:25:58,771   80  =>  37   		Training 486 pattern with 100.00% 	Forward time: 	 3.06 sec
2023-04-01 03:25:58,771 			Loss:    9.361e-04    			Backward time: 	 0.09 sec 
2023-04-01 03:25:58,771 ADAM: Layer 0 -> dw_min:1.0000e+00  dw_max:1.0000e+00 lr:1.0000e-07
2023-04-01 03:25:58,771 ADAM: Layer 1 -> dw_min:1.0000e+00  dw_max:1.0000e+00 lr:1.0000e-07
2023-04-01 03:25:58,772 ADAM: Layer 2 -> dw_min:1.0000e+00  dw_max:1.0000e+00 lr:1.0000e-07
2023-04-01 03:25:58,772 ADAM: Layer 3 -> dw_min:1.0000e+00  dw_max:1.0000e+00 lr:1.0000e-07
2023-04-01 03:25:58,788 			Learning rate: weights:   1.000e-07    
2023-04-01 03:25:58,788 			Last test performance: 99.50%
2023-04-01 03:25:58,788 ----------------
2023-04-01 03:26:01,950   80  =>  38   		Training 486 pattern with 100.00% 	Forward time: 	 3.06 sec
2023-04-01 03:26:01,950 			Loss:    2.732e-04    			Backward time: 	 0.09 sec 
2023-04-01 03:26:01,950 ADAM: Layer 0 -> dw_min:1.0000e+00  dw_max:1.0000e+00 lr:1.0000e-07
2023-04-01 03:26:01,951 ADAM: Layer 1 -> dw_min:1.0000e+00  dw_max:1.0000e+00 lr:1.0000e-07
2023-04-01 03:26:01,951 ADAM: Layer 2 -> dw_min:1.0000e+00  dw_max:1.0000e+00 lr:1.0000e-07
2023-04-01 03:26:01,951 ADAM: Layer 3 -> dw_min:1.0000e+00  dw_max:1.0000e+00 lr:1.0000e-07
2023-04-01 03:26:02,037 			Learning rate: weights:   1.000e-07    
2023-04-01 03:26:02,037 			Last test performance: 99.50%
2023-04-01 03:26:02,037 ----------------
2023-04-01 03:26:05,199   80  =>  39   		Training 486 pattern with 100.00% 	Forward time: 	 3.06 sec
2023-04-01 03:26:05,199 			Loss:    1.477e-04    			Backward time: 	 0.09 sec 
2023-04-01 03:26:05,199 ADAM: Layer 0 -> dw_min:1.0000e+00  dw_max:1.0000e+00 lr:1.0000e-07
2023-04-01 03:26:05,199 ADAM: Layer 1 -> dw_min:1.0000e+00  dw_max:1.0000e+00 lr:1.0000e-07
2023-04-01 03:26:05,199 ADAM: Layer 2 -> dw_min:1.0000e+00  dw_max:1.0000e+00 lr:1.0000e-07
2023-04-01 03:26:05,200 ADAM: Layer 3 -> dw_min:1.0000e+00  dw_max:1.0000e+00 lr:1.0000e-07
2023-04-01 03:26:05,215 			Learning rate: weights:   1.000e-07    
2023-04-01 03:26:05,215 			Last test performance: 99.50%
2023-04-01 03:26:05,215 ----------------
2023-04-01 03:26:08,376   80  =>  40   		Training 486 pattern with 100.00% 	Forward time: 	 3.06 sec
2023-04-01 03:26:08,376 			Loss:    1.396e-03    			Backward time: 	 0.09 sec 
2023-04-01 03:26:08,377 ADAM: Layer 0 -> dw_min:1.0000e+00  dw_max:1.0000e+00 lr:1.0000e-07
2023-04-01 03:26:08,377 ADAM: Layer 1 -> dw_min:1.0000e+00  dw_max:1.0000e+00 lr:1.0000e-07
2023-04-01 03:26:08,377 ADAM: Layer 2 -> dw_min:1.0000e+00  dw_max:1.0000e+00 lr:1.0000e-07
2023-04-01 03:26:08,377 ADAM: Layer 3 -> dw_min:1.0000e+00  dw_max:1.0000e+00 lr:1.0000e-07
2023-04-01 03:26:08,418 			Learning rate: weights:   1.000e-07    
2023-04-01 03:26:08,419 			Last test performance: 99.50%
2023-04-01 03:26:08,419 ----------------
2023-04-01 03:26:11,581   80  =>  41   		Training 486 pattern with 100.00% 	Forward time: 	 3.06 sec
2023-04-01 03:26:11,581 			Loss:    1.291e-03    			Backward time: 	 0.09 sec 
2023-04-01 03:26:11,582 ADAM: Layer 0 -> dw_min:1.0000e+00  dw_max:1.0000e+00 lr:1.0000e-07
2023-04-01 03:26:11,582 ADAM: Layer 1 -> dw_min:1.0000e+00  dw_max:1.0000e+00 lr:1.0000e-07
2023-04-01 03:26:11,582 ADAM: Layer 2 -> dw_min:1.0000e+00  dw_max:1.0000e+00 lr:1.0000e-07
2023-04-01 03:26:11,582 ADAM: Layer 3 -> dw_min:1.0000e+00  dw_max:1.0000e+00 lr:1.0000e-07
2023-04-01 03:26:11,639 			Learning rate: weights:   1.000e-07    
2023-04-01 03:26:11,639 			Last test performance: 99.50%
2023-04-01 03:26:11,639 ----------------
2023-04-01 03:26:14,801   80  =>  42   		Training 486 pattern with 100.00% 	Forward time: 	 3.06 sec
2023-04-01 03:26:14,801 			Loss:    7.453e-04    			Backward time: 	 0.09 sec 
2023-04-01 03:26:14,801 ADAM: Layer 0 -> dw_min:1.0000e+00  dw_max:1.0000e+00 lr:1.0000e-07
2023-04-01 03:26:14,801 ADAM: Layer 1 -> dw_min:1.0000e+00  dw_max:1.0000e+00 lr:1.0000e-07
2023-04-01 03:26:14,802 ADAM: Layer 2 -> dw_min:1.0000e+00  dw_max:1.0000e+00 lr:1.0000e-07
2023-04-01 03:26:14,802 ADAM: Layer 3 -> dw_min:1.0000e+00  dw_max:1.0000e+00 lr:1.0000e-07
2023-04-01 03:26:14,860 			Learning rate: weights:   1.000e-07    
2023-04-01 03:26:14,861 			Last test performance: 99.50%
2023-04-01 03:26:14,861 ----------------
2023-04-01 03:26:18,021   80  =>  43   		Training 486 pattern with 100.00% 	Forward time: 	 3.06 sec
2023-04-01 03:26:18,021 			Loss:    1.922e-03    			Backward time: 	 0.09 sec 
2023-04-01 03:26:18,022 ADAM: Layer 0 -> dw_min:1.0000e+00  dw_max:1.0000e+00 lr:1.0000e-07
2023-04-01 03:26:18,022 ADAM: Layer 1 -> dw_min:1.0000e+00  dw_max:1.0000e+00 lr:1.0000e-07
2023-04-01 03:26:18,022 ADAM: Layer 2 -> dw_min:1.0000e+00  dw_max:1.0000e+00 lr:1.0000e-07
2023-04-01 03:26:18,022 ADAM: Layer 3 -> dw_min:1.0000e+00  dw_max:1.0000e+00 lr:1.0000e-07
2023-04-01 03:26:18,112 			Learning rate: weights:   1.000e-07    
2023-04-01 03:26:18,112 			Last test performance: 99.50%
2023-04-01 03:26:18,112 ----------------
2023-04-01 03:26:21,274   80  =>  44   		Training 486 pattern with 100.00% 	Forward time: 	 3.06 sec
2023-04-01 03:26:21,274 			Loss:    2.296e-03    			Backward time: 	 0.09 sec 
2023-04-01 03:26:21,274 ADAM: Layer 0 -> dw_min:1.0000e+00  dw_max:1.0000e+00 lr:1.0000e-07
2023-04-01 03:26:21,274 ADAM: Layer 1 -> dw_min:1.0000e+00  dw_max:1.0000e+00 lr:1.0000e-07
2023-04-01 03:26:21,274 ADAM: Layer 2 -> dw_min:1.0000e+00  dw_max:1.0000e+00 lr:1.0000e-07
2023-04-01 03:26:21,274 ADAM: Layer 3 -> dw_min:1.0000e+00  dw_max:1.0000e+00 lr:1.0000e-07
2023-04-01 03:26:21,364 			Learning rate: weights:   1.000e-07    
2023-04-01 03:26:21,364 			Last test performance: 99.50%
2023-04-01 03:26:21,364 ----------------
2023-04-01 03:26:24,526   80  =>  45   		Training 486 pattern with 100.00% 	Forward time: 	 3.06 sec
2023-04-01 03:26:24,526 			Loss:    1.698e-03    			Backward time: 	 0.09 sec 
2023-04-01 03:26:24,526 ADAM: Layer 0 -> dw_min:1.0000e+00  dw_max:1.0000e+00 lr:1.0000e-07
2023-04-01 03:26:24,526 ADAM: Layer 1 -> dw_min:1.0000e+00  dw_max:1.0000e+00 lr:1.0000e-07
2023-04-01 03:26:24,526 ADAM: Layer 2 -> dw_min:1.0000e+00  dw_max:1.0000e+00 lr:1.0000e-07
2023-04-01 03:26:24,526 ADAM: Layer 3 -> dw_min:1.0000e+00  dw_max:1.0000e+00 lr:1.0000e-07
2023-04-01 03:26:24,610 			Learning rate: weights:   1.000e-07    
2023-04-01 03:26:24,610 			Last test performance: 99.50%
2023-04-01 03:26:24,610 ----------------
2023-04-01 03:26:27,771   80  =>  46   		Training 486 pattern with 100.00% 	Forward time: 	 3.06 sec
2023-04-01 03:26:27,771 			Loss:    4.804e-04    			Backward time: 	 0.09 sec 
2023-04-01 03:26:27,771 ADAM: Layer 0 -> dw_min:1.0000e+00  dw_max:1.0000e+00 lr:1.0000e-07
2023-04-01 03:26:27,771 ADAM: Layer 1 -> dw_min:1.0000e+00  dw_max:1.0000e+00 lr:1.0000e-07
2023-04-01 03:26:27,771 ADAM: Layer 2 -> dw_min:1.0000e+00  dw_max:1.0000e+00 lr:1.0000e-07
2023-04-01 03:26:27,771 ADAM: Layer 3 -> dw_min:1.0000e+00  dw_max:1.0000e+00 lr:1.0000e-07
2023-04-01 03:26:27,904 			Learning rate: weights:   1.000e-07    
2023-04-01 03:26:27,904 			Last test performance: 99.50%
2023-04-01 03:26:27,904 ----------------
2023-04-01 03:26:31,063   80  =>  47   		Training 486 pattern with 100.00% 	Forward time: 	 3.06 sec
2023-04-01 03:26:31,064 			Loss:    4.220e-04    			Backward time: 	 0.09 sec 
2023-04-01 03:26:31,064 ADAM: Layer 0 -> dw_min:1.0000e+00  dw_max:1.0000e+00 lr:1.0000e-07
2023-04-01 03:26:31,064 ADAM: Layer 1 -> dw_min:1.0000e+00  dw_max:1.0000e+00 lr:1.0000e-07
2023-04-01 03:26:31,064 ADAM: Layer 2 -> dw_min:1.0000e+00  dw_max:1.0000e+00 lr:1.0000e-07
2023-04-01 03:26:31,064 ADAM: Layer 3 -> dw_min:1.0000e+00  dw_max:1.0000e+00 lr:1.0000e-07
2023-04-01 03:26:31,139 			Learning rate: weights:   1.000e-07    
2023-04-01 03:26:31,140 			Last test performance: 99.50%
2023-04-01 03:26:31,140 ----------------
2023-04-01 03:26:34,303   80  =>  48   		Training 486 pattern with 100.00% 	Forward time: 	 3.06 sec
2023-04-01 03:26:34,303 			Loss:    2.838e-04    			Backward time: 	 0.09 sec 
2023-04-01 03:26:34,303 ADAM: Layer 0 -> dw_min:1.0000e+00  dw_max:1.0000e+00 lr:1.0000e-07
2023-04-01 03:26:34,303 ADAM: Layer 1 -> dw_min:1.0000e+00  dw_max:1.0000e+00 lr:1.0000e-07
2023-04-01 03:26:34,303 ADAM: Layer 2 -> dw_min:1.0000e+00  dw_max:1.0000e+00 lr:1.0000e-07
2023-04-01 03:26:34,303 ADAM: Layer 3 -> dw_min:1.0000e+00  dw_max:1.0000e+00 lr:1.0000e-07
2023-04-01 03:26:34,362 			Learning rate: weights:   1.000e-07    
2023-04-01 03:26:34,362 			Last test performance: 99.50%
2023-04-01 03:26:34,362 ----------------
2023-04-01 03:26:37,522   80  =>  49   		Training 486 pattern with 99.79% 	Forward time: 	 3.06 sec
2023-04-01 03:26:37,522 			Loss:    3.341e-03    			Backward time: 	 0.09 sec 
2023-04-01 03:26:37,522 ADAM: Layer 0 -> dw_min:1.0000e+00  dw_max:1.0000e+00 lr:1.0000e-07
2023-04-01 03:26:37,522 ADAM: Layer 1 -> dw_min:1.0000e+00  dw_max:1.0000e+00 lr:1.0000e-07
2023-04-01 03:26:37,522 ADAM: Layer 2 -> dw_min:1.0000e+00  dw_max:1.0000e+00 lr:1.0000e-07
2023-04-01 03:26:37,522 ADAM: Layer 3 -> dw_min:1.0000e+00  dw_max:1.0000e+00 lr:1.0000e-07
2023-04-01 03:26:37,581 			Learning rate: weights:   1.000e-07    
2023-04-01 03:26:37,581 			Last test performance: 99.50%
2023-04-01 03:26:37,581 ----------------
2023-04-01 03:26:40,740   80  =>  50   		Training 486 pattern with 100.00% 	Forward time: 	 3.06 sec
2023-04-01 03:26:40,740 			Loss:    7.978e-04    			Backward time: 	 0.09 sec 
2023-04-01 03:26:40,740 ADAM: Layer 0 -> dw_min:1.0000e+00  dw_max:1.0000e+00 lr:1.0000e-07
2023-04-01 03:26:40,740 ADAM: Layer 1 -> dw_min:1.0000e+00  dw_max:1.0000e+00 lr:1.0000e-07
2023-04-01 03:26:40,741 ADAM: Layer 2 -> dw_min:1.0000e+00  dw_max:1.0000e+00 lr:1.0000e-07
2023-04-01 03:26:40,741 ADAM: Layer 3 -> dw_min:1.0000e+00  dw_max:1.0000e+00 lr:1.0000e-07
2023-04-01 03:26:40,798 			Learning rate: weights:   1.000e-07    
2023-04-01 03:26:40,798 			Last test performance: 99.50%
2023-04-01 03:26:40,798 ----------------
2023-04-01 03:26:43,958   80  =>  51   		Training 486 pattern with 100.00% 	Forward time: 	 3.06 sec
2023-04-01 03:26:43,959 			Loss:    2.084e-03    			Backward time: 	 0.09 sec 
2023-04-01 03:26:43,959 ADAM: Layer 0 -> dw_min:1.0000e+00  dw_max:1.0000e+00 lr:1.0000e-07
2023-04-01 03:26:43,959 ADAM: Layer 1 -> dw_min:1.0000e+00  dw_max:1.0000e+00 lr:1.0000e-07
2023-04-01 03:26:43,959 ADAM: Layer 2 -> dw_min:1.0000e+00  dw_max:1.0000e+00 lr:1.0000e-07
2023-04-01 03:26:43,959 ADAM: Layer 3 -> dw_min:1.0000e+00  dw_max:1.0000e+00 lr:1.0000e-07
2023-04-01 03:26:44,085 			Learning rate: weights:   1.000e-07    
2023-04-01 03:26:44,085 			Last test performance: 99.50%
2023-04-01 03:26:44,085 ----------------
2023-04-01 03:26:47,247   80  =>  52   		Training 486 pattern with 100.00% 	Forward time: 	 3.06 sec
2023-04-01 03:26:47,247 			Loss:    5.136e-04    			Backward time: 	 0.09 sec 
2023-04-01 03:26:47,247 ADAM: Layer 0 -> dw_min:1.0000e+00  dw_max:1.0000e+00 lr:1.0000e-07
2023-04-01 03:26:47,248 ADAM: Layer 1 -> dw_min:1.0000e+00  dw_max:1.0000e+00 lr:1.0000e-07
2023-04-01 03:26:47,248 ADAM: Layer 2 -> dw_min:1.0000e+00  dw_max:1.0000e+00 lr:1.0000e-07
2023-04-01 03:26:47,248 ADAM: Layer 3 -> dw_min:1.0000e+00  dw_max:1.0000e+00 lr:1.0000e-07
2023-04-01 03:26:47,262 			Learning rate: weights:   1.000e-07    
2023-04-01 03:26:47,262 			Last test performance: 99.50%
2023-04-01 03:26:47,262 ----------------
2023-04-01 03:26:50,424   80  =>  53   		Training 486 pattern with 100.00% 	Forward time: 	 3.06 sec
2023-04-01 03:26:50,424 			Loss:    1.710e-03    			Backward time: 	 0.09 sec 
2023-04-01 03:26:50,424 ADAM: Layer 0 -> dw_min:1.0000e+00  dw_max:1.0000e+00 lr:1.0000e-07
2023-04-01 03:26:50,424 ADAM: Layer 1 -> dw_min:1.0000e+00  dw_max:1.0000e+00 lr:1.0000e-07
2023-04-01 03:26:50,424 ADAM: Layer 2 -> dw_min:1.0000e+00  dw_max:1.0000e+00 lr:1.0000e-07
2023-04-01 03:26:50,425 ADAM: Layer 3 -> dw_min:1.0000e+00  dw_max:1.0000e+00 lr:1.0000e-07
2023-04-01 03:26:50,483 			Learning rate: weights:   1.000e-07    
2023-04-01 03:26:50,483 			Last test performance: 99.50%
2023-04-01 03:26:50,483 ----------------
2023-04-01 03:26:53,643   80  =>  54   		Training 486 pattern with 100.00% 	Forward time: 	 3.06 sec
2023-04-01 03:26:53,643 			Loss:    1.727e-03    			Backward time: 	 0.09 sec 
2023-04-01 03:26:53,643 ADAM: Layer 0 -> dw_min:1.0000e+00  dw_max:1.0000e+00 lr:1.0000e-07
2023-04-01 03:26:53,644 ADAM: Layer 1 -> dw_min:1.0000e+00  dw_max:1.0000e+00 lr:1.0000e-07
2023-04-01 03:26:53,644 ADAM: Layer 2 -> dw_min:1.0000e+00  dw_max:1.0000e+00 lr:1.0000e-07
2023-04-01 03:26:53,644 ADAM: Layer 3 -> dw_min:1.0000e+00  dw_max:1.0000e+00 lr:1.0000e-07
2023-04-01 03:26:53,684 			Learning rate: weights:   1.000e-07    
2023-04-01 03:26:53,684 			Last test performance: 99.50%
2023-04-01 03:26:53,684 ----------------
2023-04-01 03:26:56,846   80  =>  55   		Training 486 pattern with 100.00% 	Forward time: 	 3.06 sec
2023-04-01 03:26:56,846 			Loss:    3.895e-04    			Backward time: 	 0.09 sec 
2023-04-01 03:26:56,846 ADAM: Layer 0 -> dw_min:1.0000e+00  dw_max:1.0000e+00 lr:1.0000e-07
2023-04-01 03:26:56,846 ADAM: Layer 1 -> dw_min:1.0000e+00  dw_max:1.0000e+00 lr:1.0000e-07
2023-04-01 03:26:56,846 ADAM: Layer 2 -> dw_min:1.0000e+00  dw_max:1.0000e+00 lr:1.0000e-07
2023-04-01 03:26:56,846 ADAM: Layer 3 -> dw_min:1.0000e+00  dw_max:1.0000e+00 lr:1.0000e-07
2023-04-01 03:26:56,922 			Learning rate: weights:   1.000e-07    
2023-04-01 03:26:56,922 			Last test performance: 99.50%
2023-04-01 03:26:56,922 ----------------
2023-04-01 03:27:00,084   80  =>  56   		Training 486 pattern with 100.00% 	Forward time: 	 3.06 sec
2023-04-01 03:27:00,084 			Loss:    1.381e-03    			Backward time: 	 0.09 sec 
2023-04-01 03:27:00,084 ADAM: Layer 0 -> dw_min:1.0000e+00  dw_max:1.0000e+00 lr:1.0000e-07
2023-04-01 03:27:00,084 ADAM: Layer 1 -> dw_min:1.0000e+00  dw_max:1.0000e+00 lr:1.0000e-07
2023-04-01 03:27:00,084 ADAM: Layer 2 -> dw_min:1.0000e+00  dw_max:1.0000e+00 lr:1.0000e-07
2023-04-01 03:27:00,084 ADAM: Layer 3 -> dw_min:1.0000e+00  dw_max:1.0000e+00 lr:1.0000e-07
2023-04-01 03:27:00,099 			Learning rate: weights:   1.000e-07    
2023-04-01 03:27:00,099 			Last test performance: 99.50%
2023-04-01 03:27:00,099 ----------------
2023-04-01 03:27:03,262   80  =>  57   		Training 486 pattern with 100.00% 	Forward time: 	 3.06 sec
2023-04-01 03:27:03,262 			Loss:    2.194e-03    			Backward time: 	 0.09 sec 
2023-04-01 03:27:03,263 ADAM: Layer 0 -> dw_min:1.0000e+00  dw_max:1.0000e+00 lr:1.0000e-07
2023-04-01 03:27:03,263 ADAM: Layer 1 -> dw_min:1.0000e+00  dw_max:1.0000e+00 lr:1.0000e-07
2023-04-01 03:27:03,263 ADAM: Layer 2 -> dw_min:1.0000e+00  dw_max:1.0000e+00 lr:1.0000e-07
2023-04-01 03:27:03,263 ADAM: Layer 3 -> dw_min:1.0000e+00  dw_max:1.0000e+00 lr:1.0000e-07
2023-04-01 03:27:03,278 			Learning rate: weights:   1.000e-07    
2023-04-01 03:27:03,278 			Last test performance: 99.50%
2023-04-01 03:27:03,278 ----------------
2023-04-01 03:27:06,438   80  =>  58   		Training 486 pattern with 99.79% 	Forward time: 	 3.06 sec
2023-04-01 03:27:06,438 			Loss:    4.098e-03    			Backward time: 	 0.09 sec 
2023-04-01 03:27:06,439 ADAM: Layer 0 -> dw_min:1.0000e+00  dw_max:1.0000e+00 lr:1.0000e-07
2023-04-01 03:27:06,439 ADAM: Layer 1 -> dw_min:1.0000e+00  dw_max:1.0000e+00 lr:1.0000e-07
2023-04-01 03:27:06,439 ADAM: Layer 2 -> dw_min:1.0000e+00  dw_max:1.0000e+00 lr:1.0000e-07
2023-04-01 03:27:06,439 ADAM: Layer 3 -> dw_min:1.0000e+00  dw_max:1.0000e+00 lr:1.0000e-07
2023-04-01 03:27:06,455 			Learning rate: weights:   1.000e-07    
2023-04-01 03:27:06,455 			Last test performance: 99.50%
2023-04-01 03:27:06,455 ----------------
2023-04-01 03:27:09,616   80  =>  59   		Training 486 pattern with 100.00% 	Forward time: 	 3.06 sec
2023-04-01 03:27:09,616 			Loss:    3.406e-03    			Backward time: 	 0.09 sec 
2023-04-01 03:27:09,617 ADAM: Layer 0 -> dw_min:1.0000e+00  dw_max:1.0000e+00 lr:1.0000e-07
2023-04-01 03:27:09,617 ADAM: Layer 1 -> dw_min:1.0000e+00  dw_max:1.0000e+00 lr:1.0000e-07
2023-04-01 03:27:09,617 ADAM: Layer 2 -> dw_min:1.0000e+00  dw_max:1.0000e+00 lr:1.0000e-07
2023-04-01 03:27:09,617 ADAM: Layer 3 -> dw_min:1.0000e+00  dw_max:1.0000e+00 lr:1.0000e-07
2023-04-01 03:27:09,631 			Learning rate: weights:   1.000e-07    
2023-04-01 03:27:09,631 			Last test performance: 99.50%
2023-04-01 03:27:09,631 ----------------
2023-04-01 03:27:12,791   80  =>  60   		Training 486 pattern with 100.00% 	Forward time: 	 3.06 sec
2023-04-01 03:27:12,791 			Loss:    1.147e-03    			Backward time: 	 0.09 sec 
2023-04-01 03:27:12,791 ADAM: Layer 0 -> dw_min:1.0000e+00  dw_max:1.0000e+00 lr:1.0000e-07
2023-04-01 03:27:12,792 ADAM: Layer 1 -> dw_min:1.0000e+00  dw_max:1.0000e+00 lr:1.0000e-07
2023-04-01 03:27:12,792 ADAM: Layer 2 -> dw_min:1.0000e+00  dw_max:1.0000e+00 lr:1.0000e-07
2023-04-01 03:27:12,792 ADAM: Layer 3 -> dw_min:1.0000e+00  dw_max:1.0000e+00 lr:1.0000e-07
2023-04-01 03:27:12,961 			Learning rate: weights:   1.000e-07    
2023-04-01 03:27:12,961 			Last test performance: 99.50%
2023-04-01 03:27:12,961 ----------------
2023-04-01 03:27:16,122   80  =>  61   		Training 486 pattern with 100.00% 	Forward time: 	 3.06 sec
2023-04-01 03:27:16,122 			Loss:    8.479e-04    			Backward time: 	 0.09 sec 
2023-04-01 03:27:16,122 ADAM: Layer 0 -> dw_min:1.0000e+00  dw_max:1.0000e+00 lr:1.0000e-07
2023-04-01 03:27:16,123 ADAM: Layer 1 -> dw_min:1.0000e+00  dw_max:1.0000e+00 lr:1.0000e-07
2023-04-01 03:27:16,123 ADAM: Layer 2 -> dw_min:1.0000e+00  dw_max:1.0000e+00 lr:1.0000e-07
2023-04-01 03:27:16,123 ADAM: Layer 3 -> dw_min:1.0000e+00  dw_max:1.0000e+00 lr:1.0000e-07
2023-04-01 03:27:16,192 			Learning rate: weights:   1.000e-07    
2023-04-01 03:27:16,192 			Last test performance: 99.50%
2023-04-01 03:27:16,192 ----------------
2023-04-01 03:27:19,352   80  =>  62   		Training 486 pattern with 100.00% 	Forward time: 	 3.06 sec
2023-04-01 03:27:19,352 			Loss:    4.867e-04    			Backward time: 	 0.09 sec 
2023-04-01 03:27:19,352 ADAM: Layer 0 -> dw_min:1.0000e+00  dw_max:1.0000e+00 lr:1.0000e-07
2023-04-01 03:27:19,352 ADAM: Layer 1 -> dw_min:1.0000e+00  dw_max:1.0000e+00 lr:1.0000e-07
2023-04-01 03:27:19,352 ADAM: Layer 2 -> dw_min:1.0000e+00  dw_max:1.0000e+00 lr:1.0000e-07
2023-04-01 03:27:19,353 ADAM: Layer 3 -> dw_min:1.0000e+00  dw_max:1.0000e+00 lr:1.0000e-07
2023-04-01 03:27:19,426 			Learning rate: weights:   1.000e-07    
2023-04-01 03:27:19,426 			Last test performance: 99.50%
2023-04-01 03:27:19,426 ----------------
2023-04-01 03:27:22,588   80  =>  63   		Training 486 pattern with 100.00% 	Forward time: 	 3.06 sec
2023-04-01 03:27:22,588 			Loss:    1.038e-03    			Backward time: 	 0.09 sec 
2023-04-01 03:27:22,588 ADAM: Layer 0 -> dw_min:1.0000e+00  dw_max:1.0000e+00 lr:1.0000e-07
2023-04-01 03:27:22,588 ADAM: Layer 1 -> dw_min:1.0000e+00  dw_max:1.0000e+00 lr:1.0000e-07
2023-04-01 03:27:22,589 ADAM: Layer 2 -> dw_min:1.0000e+00  dw_max:1.0000e+00 lr:1.0000e-07
2023-04-01 03:27:22,589 ADAM: Layer 3 -> dw_min:1.0000e+00  dw_max:1.0000e+00 lr:1.0000e-07
2023-04-01 03:27:22,604 			Learning rate: weights:   1.000e-07    
2023-04-01 03:27:22,604 			Last test performance: 99.50%
2023-04-01 03:27:22,604 ----------------
2023-04-01 03:27:25,764   80  =>  64   		Training 486 pattern with 100.00% 	Forward time: 	 3.06 sec
2023-04-01 03:27:25,764 			Loss:    1.467e-03    			Backward time: 	 0.09 sec 
2023-04-01 03:27:25,765 ADAM: Layer 0 -> dw_min:1.0000e+00  dw_max:1.0000e+00 lr:1.0000e-07
2023-04-01 03:27:25,765 ADAM: Layer 1 -> dw_min:1.0000e+00  dw_max:1.0000e+00 lr:1.0000e-07
2023-04-01 03:27:25,765 ADAM: Layer 2 -> dw_min:1.0000e+00  dw_max:1.0000e+00 lr:1.0000e-07
2023-04-01 03:27:25,765 ADAM: Layer 3 -> dw_min:1.0000e+00  dw_max:1.0000e+00 lr:1.0000e-07
2023-04-01 03:27:25,806 			Learning rate: weights:   1.000e-07    
2023-04-01 03:27:25,806 			Last test performance: 99.50%
2023-04-01 03:27:25,806 ----------------
2023-04-01 03:27:28,965   80  =>  65   		Training 486 pattern with 100.00% 	Forward time: 	 3.06 sec
2023-04-01 03:27:28,965 			Loss:    8.979e-04    			Backward time: 	 0.09 sec 
2023-04-01 03:27:28,966 ADAM: Layer 0 -> dw_min:1.0000e+00  dw_max:1.0000e+00 lr:1.0000e-07
2023-04-01 03:27:28,966 ADAM: Layer 1 -> dw_min:1.0000e+00  dw_max:1.0000e+00 lr:1.0000e-07
2023-04-01 03:27:28,966 ADAM: Layer 2 -> dw_min:1.0000e+00  dw_max:1.0000e+00 lr:1.0000e-07
2023-04-01 03:27:28,966 ADAM: Layer 3 -> dw_min:1.0000e+00  dw_max:1.0000e+00 lr:1.0000e-07
2023-04-01 03:27:28,981 			Learning rate: weights:   1.000e-07    
2023-04-01 03:27:28,981 			Last test performance: 99.50%
2023-04-01 03:27:28,981 ----------------
2023-04-01 03:27:32,143   80  =>  66   		Training 486 pattern with 99.79% 	Forward time: 	 3.06 sec
2023-04-01 03:27:32,143 			Loss:    1.183e-02    			Backward time: 	 0.09 sec 
2023-04-01 03:27:32,143 ADAM: Layer 0 -> dw_min:1.0000e+00  dw_max:1.0000e+00 lr:1.0000e-07
2023-04-01 03:27:32,143 ADAM: Layer 1 -> dw_min:1.0000e+00  dw_max:1.0000e+00 lr:1.0000e-07
2023-04-01 03:27:32,144 ADAM: Layer 2 -> dw_min:1.0000e+00  dw_max:1.0000e+00 lr:1.0000e-07
2023-04-01 03:27:32,144 ADAM: Layer 3 -> dw_min:1.0000e+00  dw_max:1.0000e+00 lr:1.0000e-07
2023-04-01 03:27:32,158 			Learning rate: weights:   1.000e-07    
2023-04-01 03:27:32,159 			Last test performance: 99.50%
2023-04-01 03:27:32,159 ----------------
2023-04-01 03:27:35,319   80  =>  67   		Training 486 pattern with 100.00% 	Forward time: 	 3.06 sec
2023-04-01 03:27:35,319 			Loss:    5.595e-04    			Backward time: 	 0.09 sec 
2023-04-01 03:27:35,319 ADAM: Layer 0 -> dw_min:1.0000e+00  dw_max:1.0000e+00 lr:1.0000e-07
2023-04-01 03:27:35,320 ADAM: Layer 1 -> dw_min:1.0000e+00  dw_max:1.0000e+00 lr:1.0000e-07
2023-04-01 03:27:35,320 ADAM: Layer 2 -> dw_min:1.0000e+00  dw_max:1.0000e+00 lr:1.0000e-07
2023-04-01 03:27:35,320 ADAM: Layer 3 -> dw_min:1.0000e+00  dw_max:1.0000e+00 lr:1.0000e-07
2023-04-01 03:27:35,335 			Learning rate: weights:   1.000e-07    
2023-04-01 03:27:35,335 			Last test performance: 99.50%
2023-04-01 03:27:35,335 ----------------
2023-04-01 03:27:38,495   80  =>  68   		Training 486 pattern with 100.00% 	Forward time: 	 3.06 sec
2023-04-01 03:27:38,495 			Loss:    1.942e-03    			Backward time: 	 0.09 sec 
2023-04-01 03:27:38,495 ADAM: Layer 0 -> dw_min:1.0000e+00  dw_max:1.0000e+00 lr:1.0000e-07
2023-04-01 03:27:38,496 ADAM: Layer 1 -> dw_min:1.0000e+00  dw_max:1.0000e+00 lr:1.0000e-07
2023-04-01 03:27:38,496 ADAM: Layer 2 -> dw_min:1.0000e+00  dw_max:1.0000e+00 lr:1.0000e-07
2023-04-01 03:27:38,496 ADAM: Layer 3 -> dw_min:1.0000e+00  dw_max:1.0000e+00 lr:1.0000e-07
2023-04-01 03:27:38,561 			Learning rate: weights:   1.000e-07    
2023-04-01 03:27:38,561 			Last test performance: 99.50%
2023-04-01 03:27:38,561 ----------------
2023-04-01 03:27:41,724   80  =>  69   		Training 486 pattern with 100.00% 	Forward time: 	 3.06 sec
2023-04-01 03:27:41,724 			Loss:    1.682e-04    			Backward time: 	 0.09 sec 
2023-04-01 03:27:41,724 ADAM: Layer 0 -> dw_min:1.0000e+00  dw_max:1.0000e+00 lr:1.0000e-07
2023-04-01 03:27:41,724 ADAM: Layer 1 -> dw_min:1.0000e+00  dw_max:1.0000e+00 lr:1.0000e-07
2023-04-01 03:27:41,724 ADAM: Layer 2 -> dw_min:1.0000e+00  dw_max:1.0000e+00 lr:1.0000e-07
2023-04-01 03:27:41,724 ADAM: Layer 3 -> dw_min:1.0000e+00  dw_max:1.0000e+00 lr:1.0000e-07
2023-04-01 03:27:41,786 			Learning rate: weights:   1.000e-07    
2023-04-01 03:27:41,787 			Last test performance: 99.50%
2023-04-01 03:27:41,787 ----------------
2023-04-01 03:27:44,948   80  =>  70   		Training 486 pattern with 99.79% 	Forward time: 	 3.06 sec
2023-04-01 03:27:44,948 			Loss:    2.534e-03    			Backward time: 	 0.09 sec 
2023-04-01 03:27:44,948 ADAM: Layer 0 -> dw_min:1.0000e+00  dw_max:1.0000e+00 lr:1.0000e-07
2023-04-01 03:27:44,948 ADAM: Layer 1 -> dw_min:1.0000e+00  dw_max:1.0000e+00 lr:1.0000e-07
2023-04-01 03:27:44,949 ADAM: Layer 2 -> dw_min:1.0000e+00  dw_max:1.0000e+00 lr:1.0000e-07
2023-04-01 03:27:44,949 ADAM: Layer 3 -> dw_min:1.0000e+00  dw_max:1.0000e+00 lr:1.0000e-07
2023-04-01 03:27:44,982 			Learning rate: weights:   1.000e-07    
2023-04-01 03:27:44,982 			Last test performance: 99.50%
2023-04-01 03:27:44,982 ----------------
2023-04-01 03:27:48,141   80  =>  71   		Training 486 pattern with 100.00% 	Forward time: 	 3.06 sec
2023-04-01 03:27:48,141 			Loss:    6.017e-04    			Backward time: 	 0.09 sec 
2023-04-01 03:27:48,142 ADAM: Layer 0 -> dw_min:1.0000e+00  dw_max:1.0000e+00 lr:1.0000e-07
2023-04-01 03:27:48,142 ADAM: Layer 1 -> dw_min:1.0000e+00  dw_max:1.0000e+00 lr:1.0000e-07
2023-04-01 03:27:48,142 ADAM: Layer 2 -> dw_min:1.0000e+00  dw_max:1.0000e+00 lr:1.0000e-07
2023-04-01 03:27:48,142 ADAM: Layer 3 -> dw_min:1.0000e+00  dw_max:1.0000e+00 lr:1.0000e-07
2023-04-01 03:27:48,156 			Learning rate: weights:   1.000e-07    
2023-04-01 03:27:48,156 			Last test performance: 99.50%
2023-04-01 03:27:48,156 ----------------
2023-04-01 03:27:51,315   80  =>  72   		Training 486 pattern with 100.00% 	Forward time: 	 3.06 sec
2023-04-01 03:27:51,315 			Loss:    1.262e-03    			Backward time: 	 0.09 sec 
2023-04-01 03:27:51,315 ADAM: Layer 0 -> dw_min:1.0000e+00  dw_max:1.0000e+00 lr:1.0000e-07
2023-04-01 03:27:51,315 ADAM: Layer 1 -> dw_min:1.0000e+00  dw_max:1.0000e+00 lr:1.0000e-07
2023-04-01 03:27:51,315 ADAM: Layer 2 -> dw_min:1.0000e+00  dw_max:1.0000e+00 lr:1.0000e-07
2023-04-01 03:27:51,315 ADAM: Layer 3 -> dw_min:1.0000e+00  dw_max:1.0000e+00 lr:1.0000e-07
2023-04-01 03:27:51,374 			Learning rate: weights:   1.000e-07    
2023-04-01 03:27:51,374 			Last test performance: 99.50%
2023-04-01 03:27:51,374 ----------------
2023-04-01 03:27:54,534   80  =>  73   		Training 486 pattern with 100.00% 	Forward time: 	 3.06 sec
2023-04-01 03:27:54,534 			Loss:    7.249e-04    			Backward time: 	 0.09 sec 
2023-04-01 03:27:54,534 ADAM: Layer 0 -> dw_min:1.0000e+00  dw_max:1.0000e+00 lr:1.0000e-07
2023-04-01 03:27:54,534 ADAM: Layer 1 -> dw_min:1.0000e+00  dw_max:1.0000e+00 lr:1.0000e-07
2023-04-01 03:27:54,534 ADAM: Layer 2 -> dw_min:1.0000e+00  dw_max:1.0000e+00 lr:1.0000e-07
2023-04-01 03:27:54,534 ADAM: Layer 3 -> dw_min:1.0000e+00  dw_max:1.0000e+00 lr:1.0000e-07
2023-04-01 03:27:54,549 			Learning rate: weights:   1.000e-07    
2023-04-01 03:27:54,549 			Last test performance: 99.50%
2023-04-01 03:27:54,549 ----------------
2023-04-01 03:27:57,708   80  =>  74   		Training 486 pattern with 99.58% 	Forward time: 	 3.06 sec
2023-04-01 03:27:57,708 			Loss:    7.331e-03    			Backward time: 	 0.09 sec 
2023-04-01 03:27:57,708 ADAM: Layer 0 -> dw_min:1.0000e+00  dw_max:1.0000e+00 lr:1.0000e-07
2023-04-01 03:27:57,708 ADAM: Layer 1 -> dw_min:1.0000e+00  dw_max:1.0000e+00 lr:1.0000e-07
2023-04-01 03:27:57,708 ADAM: Layer 2 -> dw_min:1.0000e+00  dw_max:1.0000e+00 lr:1.0000e-07
2023-04-01 03:27:57,708 ADAM: Layer 3 -> dw_min:1.0000e+00  dw_max:1.0000e+00 lr:1.0000e-07
2023-04-01 03:27:57,723 			Learning rate: weights:   1.000e-07    
2023-04-01 03:27:57,723 			Last test performance: 99.50%
2023-04-01 03:27:57,723 ----------------
2023-04-01 03:28:00,885   80  =>  75   		Training 486 pattern with 100.00% 	Forward time: 	 3.06 sec
2023-04-01 03:28:00,885 			Loss:    1.114e-03    			Backward time: 	 0.09 sec 
2023-04-01 03:28:00,885 ADAM: Layer 0 -> dw_min:1.0000e+00  dw_max:1.0000e+00 lr:1.0000e-07
2023-04-01 03:28:00,885 ADAM: Layer 1 -> dw_min:1.0000e+00  dw_max:1.0000e+00 lr:1.0000e-07
2023-04-01 03:28:00,885 ADAM: Layer 2 -> dw_min:1.0000e+00  dw_max:1.0000e+00 lr:1.0000e-07
2023-04-01 03:28:00,886 ADAM: Layer 3 -> dw_min:1.0000e+00  dw_max:1.0000e+00 lr:1.0000e-07
2023-04-01 03:28:00,938 			Learning rate: weights:   1.000e-07    
2023-04-01 03:28:00,938 			Last test performance: 99.50%
2023-04-01 03:28:00,938 ----------------
2023-04-01 03:28:04,100   80  =>  76   		Training 486 pattern with 100.00% 	Forward time: 	 3.06 sec
2023-04-01 03:28:04,100 			Loss:    1.246e-03    			Backward time: 	 0.09 sec 
2023-04-01 03:28:04,100 ADAM: Layer 0 -> dw_min:1.0000e+00  dw_max:1.0000e+00 lr:1.0000e-07
2023-04-01 03:28:04,100 ADAM: Layer 1 -> dw_min:1.0000e+00  dw_max:1.0000e+00 lr:1.0000e-07
2023-04-01 03:28:04,100 ADAM: Layer 2 -> dw_min:1.0000e+00  dw_max:1.0000e+00 lr:1.0000e-07
2023-04-01 03:28:04,101 ADAM: Layer 3 -> dw_min:1.0000e+00  dw_max:1.0000e+00 lr:1.0000e-07
2023-04-01 03:28:04,193 			Learning rate: weights:   1.000e-07    
2023-04-01 03:28:04,193 			Last test performance: 99.50%
2023-04-01 03:28:04,193 ----------------
2023-04-01 03:28:07,354   80  =>  77   		Training 486 pattern with 99.79% 	Forward time: 	 3.06 sec
2023-04-01 03:28:07,354 			Loss:    6.078e-03    			Backward time: 	 0.09 sec 
2023-04-01 03:28:07,354 ADAM: Layer 0 -> dw_min:1.0000e+00  dw_max:1.0000e+00 lr:1.0000e-07
2023-04-01 03:28:07,354 ADAM: Layer 1 -> dw_min:1.0000e+00  dw_max:1.0000e+00 lr:1.0000e-07
2023-04-01 03:28:07,354 ADAM: Layer 2 -> dw_min:1.0000e+00  dw_max:1.0000e+00 lr:1.0000e-07
2023-04-01 03:28:07,355 ADAM: Layer 3 -> dw_min:1.0000e+00  dw_max:1.0000e+00 lr:1.0000e-07
2023-04-01 03:28:07,420 			Learning rate: weights:   1.000e-07    
2023-04-01 03:28:07,420 			Last test performance: 99.50%
2023-04-01 03:28:07,420 ----------------
2023-04-01 03:28:10,580   80  =>  78   		Training 486 pattern with 100.00% 	Forward time: 	 3.06 sec
2023-04-01 03:28:10,580 			Loss:    4.157e-04    			Backward time: 	 0.09 sec 
2023-04-01 03:28:10,580 ADAM: Layer 0 -> dw_min:1.0000e+00  dw_max:1.0000e+00 lr:1.0000e-07
2023-04-01 03:28:10,581 ADAM: Layer 1 -> dw_min:1.0000e+00  dw_max:1.0000e+00 lr:1.0000e-07
2023-04-01 03:28:10,581 ADAM: Layer 2 -> dw_min:1.0000e+00  dw_max:1.0000e+00 lr:1.0000e-07
2023-04-01 03:28:10,581 ADAM: Layer 3 -> dw_min:1.0000e+00  dw_max:1.0000e+00 lr:1.0000e-07
2023-04-01 03:28:10,658 			Learning rate: weights:   1.000e-07    
2023-04-01 03:28:10,658 			Last test performance: 99.50%
2023-04-01 03:28:10,658 ----------------
2023-04-01 03:28:13,821   80  =>  79   		Training 486 pattern with 100.00% 	Forward time: 	 3.06 sec
2023-04-01 03:28:13,821 			Loss:    7.774e-04    			Backward time: 	 0.09 sec 
2023-04-01 03:28:13,821 ADAM: Layer 0 -> dw_min:1.0000e+00  dw_max:1.0000e+00 lr:1.0000e-07
2023-04-01 03:28:13,821 ADAM: Layer 1 -> dw_min:1.0000e+00  dw_max:1.0000e+00 lr:1.0000e-07
2023-04-01 03:28:13,821 ADAM: Layer 2 -> dw_min:1.0000e+00  dw_max:1.0000e+00 lr:1.0000e-07
2023-04-01 03:28:13,821 ADAM: Layer 3 -> dw_min:1.0000e+00  dw_max:1.0000e+00 lr:1.0000e-07
2023-04-01 03:28:13,837 			Learning rate: weights:   1.000e-07    
2023-04-01 03:28:13,837 			Last test performance: 99.50%
2023-04-01 03:28:13,837 ----------------
2023-04-01 03:28:16,997   80  =>  80   		Training 486 pattern with 100.00% 	Forward time: 	 3.06 sec
2023-04-01 03:28:16,997 			Loss:    1.486e-03    			Backward time: 	 0.09 sec 
2023-04-01 03:28:16,997 ADAM: Layer 0 -> dw_min:1.0000e+00  dw_max:1.0000e+00 lr:1.0000e-07
2023-04-01 03:28:16,998 ADAM: Layer 1 -> dw_min:1.0000e+00  dw_max:1.0000e+00 lr:1.0000e-07
2023-04-01 03:28:16,998 ADAM: Layer 2 -> dw_min:1.0000e+00  dw_max:1.0000e+00 lr:1.0000e-07
2023-04-01 03:28:16,998 ADAM: Layer 3 -> dw_min:1.0000e+00  dw_max:1.0000e+00 lr:1.0000e-07
2023-04-01 03:28:17,087 			Learning rate: weights:   1.000e-07    
2023-04-01 03:28:17,087 			Last test performance: 99.50%
2023-04-01 03:28:17,087 ----------------
2023-04-01 03:28:20,248   80  =>  81   		Training 486 pattern with 100.00% 	Forward time: 	 3.06 sec
2023-04-01 03:28:20,248 			Loss:    1.418e-03    			Backward time: 	 0.09 sec 
2023-04-01 03:28:20,248 ADAM: Layer 0 -> dw_min:1.0000e+00  dw_max:1.0000e+00 lr:1.0000e-07
2023-04-01 03:28:20,248 ADAM: Layer 1 -> dw_min:1.0000e+00  dw_max:1.0000e+00 lr:1.0000e-07
2023-04-01 03:28:20,248 ADAM: Layer 2 -> dw_min:1.0000e+00  dw_max:1.0000e+00 lr:1.0000e-07
2023-04-01 03:28:20,248 ADAM: Layer 3 -> dw_min:1.0000e+00  dw_max:1.0000e+00 lr:1.0000e-07
2023-04-01 03:28:20,344 			Learning rate: weights:   1.000e-07    
2023-04-01 03:28:20,344 			Last test performance: 99.50%
2023-04-01 03:28:20,344 ----------------
2023-04-01 03:28:23,503   80  =>  82   		Training 486 pattern with 100.00% 	Forward time: 	 3.06 sec
2023-04-01 03:28:23,503 			Loss:    1.059e-03    			Backward time: 	 0.09 sec 
2023-04-01 03:28:23,503 ADAM: Layer 0 -> dw_min:1.0000e+00  dw_max:1.0000e+00 lr:1.0000e-07
2023-04-01 03:28:23,503 ADAM: Layer 1 -> dw_min:1.0000e+00  dw_max:1.0000e+00 lr:1.0000e-07
2023-04-01 03:28:23,504 ADAM: Layer 2 -> dw_min:1.0000e+00  dw_max:1.0000e+00 lr:1.0000e-07
2023-04-01 03:28:23,504 ADAM: Layer 3 -> dw_min:1.0000e+00  dw_max:1.0000e+00 lr:1.0000e-07
2023-04-01 03:28:23,518 			Learning rate: weights:   1.000e-07    
2023-04-01 03:28:23,518 			Last test performance: 99.50%
2023-04-01 03:28:23,518 ----------------
2023-04-01 03:28:26,677   80  =>  83   		Training 486 pattern with 100.00% 	Forward time: 	 3.06 sec
2023-04-01 03:28:26,677 			Loss:    1.345e-03    			Backward time: 	 0.09 sec 
2023-04-01 03:28:26,677 ADAM: Layer 0 -> dw_min:1.0000e+00  dw_max:1.0000e+00 lr:1.0000e-07
2023-04-01 03:28:26,677 ADAM: Layer 1 -> dw_min:1.0000e+00  dw_max:1.0000e+00 lr:1.0000e-07
2023-04-01 03:28:26,678 ADAM: Layer 2 -> dw_min:1.0000e+00  dw_max:1.0000e+00 lr:1.0000e-07
2023-04-01 03:28:26,678 ADAM: Layer 3 -> dw_min:1.0000e+00  dw_max:1.0000e+00 lr:1.0000e-07
2023-04-01 03:28:26,734 			Learning rate: weights:   1.000e-07    
2023-04-01 03:28:26,734 			Last test performance: 99.50%
2023-04-01 03:28:26,734 ----------------
2023-04-01 03:28:29,894   80  =>  84   		Training 486 pattern with 100.00% 	Forward time: 	 3.06 sec
2023-04-01 03:28:29,894 			Loss:    2.316e-03    			Backward time: 	 0.09 sec 
2023-04-01 03:28:29,894 ADAM: Layer 0 -> dw_min:1.0000e+00  dw_max:1.0000e+00 lr:1.0000e-07
2023-04-01 03:28:29,894 ADAM: Layer 1 -> dw_min:1.0000e+00  dw_max:1.0000e+00 lr:1.0000e-07
2023-04-01 03:28:29,894 ADAM: Layer 2 -> dw_min:1.0000e+00  dw_max:1.0000e+00 lr:1.0000e-07
2023-04-01 03:28:29,894 ADAM: Layer 3 -> dw_min:1.0000e+00  dw_max:1.0000e+00 lr:1.0000e-07
2023-04-01 03:28:29,974 			Learning rate: weights:   1.000e-07    
2023-04-01 03:28:29,974 			Last test performance: 99.50%
2023-04-01 03:28:29,974 ----------------
2023-04-01 03:28:33,137   80  =>  85   		Training 486 pattern with 100.00% 	Forward time: 	 3.06 sec
2023-04-01 03:28:33,137 			Loss:    1.931e-03    			Backward time: 	 0.09 sec 
2023-04-01 03:28:33,137 ADAM: Layer 0 -> dw_min:1.0000e+00  dw_max:1.0000e+00 lr:1.0000e-07
2023-04-01 03:28:33,137 ADAM: Layer 1 -> dw_min:1.0000e+00  dw_max:1.0000e+00 lr:1.0000e-07
2023-04-01 03:28:33,137 ADAM: Layer 2 -> dw_min:1.0000e+00  dw_max:1.0000e+00 lr:1.0000e-07
2023-04-01 03:28:33,137 ADAM: Layer 3 -> dw_min:1.0000e+00  dw_max:1.0000e+00 lr:1.0000e-07
2023-04-01 03:28:33,204 			Learning rate: weights:   1.000e-07    
2023-04-01 03:28:33,204 			Last test performance: 99.50%
2023-04-01 03:28:33,204 ----------------
2023-04-01 03:28:36,365   80  =>  86   		Training 486 pattern with 100.00% 	Forward time: 	 3.06 sec
2023-04-01 03:28:36,365 			Loss:    2.434e-03    			Backward time: 	 0.09 sec 
2023-04-01 03:28:36,365 ADAM: Layer 0 -> dw_min:1.0000e+00  dw_max:1.0000e+00 lr:1.0000e-07
2023-04-01 03:28:36,365 ADAM: Layer 1 -> dw_min:1.0000e+00  dw_max:1.0000e+00 lr:1.0000e-07
2023-04-01 03:28:36,365 ADAM: Layer 2 -> dw_min:1.0000e+00  dw_max:1.0000e+00 lr:1.0000e-07
2023-04-01 03:28:36,365 ADAM: Layer 3 -> dw_min:1.0000e+00  dw_max:1.0000e+00 lr:1.0000e-07
2023-04-01 03:28:36,424 			Learning rate: weights:   1.000e-07    
2023-04-01 03:28:36,424 			Last test performance: 99.50%
2023-04-01 03:28:36,424 ----------------
2023-04-01 03:28:39,585   80  =>  87   		Training 486 pattern with 99.79% 	Forward time: 	 3.06 sec
2023-04-01 03:28:39,585 			Loss:    1.575e-02    			Backward time: 	 0.09 sec 
2023-04-01 03:28:39,585 ADAM: Layer 0 -> dw_min:1.0000e+00  dw_max:1.0000e+00 lr:1.0000e-07
2023-04-01 03:28:39,585 ADAM: Layer 1 -> dw_min:1.0000e+00  dw_max:1.0000e+00 lr:1.0000e-07
2023-04-01 03:28:39,585 ADAM: Layer 2 -> dw_min:1.0000e+00  dw_max:1.0000e+00 lr:1.0000e-07
2023-04-01 03:28:39,586 ADAM: Layer 3 -> dw_min:1.0000e+00  dw_max:1.0000e+00 lr:1.0000e-07
2023-04-01 03:28:39,651 			Learning rate: weights:   1.000e-07    
2023-04-01 03:28:39,651 			Last test performance: 99.50%
2023-04-01 03:28:39,651 ----------------
2023-04-01 03:28:42,812   80  =>  88   		Training 486 pattern with 99.79% 	Forward time: 	 3.06 sec
2023-04-01 03:28:42,812 			Loss:    3.979e-03    			Backward time: 	 0.09 sec 
2023-04-01 03:28:42,813 ADAM: Layer 0 -> dw_min:1.0000e+00  dw_max:1.0000e+00 lr:1.0000e-07
2023-04-01 03:28:42,813 ADAM: Layer 1 -> dw_min:1.0000e+00  dw_max:1.0000e+00 lr:1.0000e-07
2023-04-01 03:28:42,813 ADAM: Layer 2 -> dw_min:1.0000e+00  dw_max:1.0000e+00 lr:1.0000e-07
2023-04-01 03:28:42,813 ADAM: Layer 3 -> dw_min:1.0000e+00  dw_max:1.0000e+00 lr:1.0000e-07
2023-04-01 03:28:42,830 			Learning rate: weights:   1.000e-07    
2023-04-01 03:28:42,830 			Last test performance: 99.50%
2023-04-01 03:28:42,830 ----------------
2023-04-01 03:28:45,991   80  =>  89   		Training 486 pattern with 100.00% 	Forward time: 	 3.06 sec
2023-04-01 03:28:45,991 			Loss:    1.706e-03    			Backward time: 	 0.09 sec 
2023-04-01 03:28:45,991 ADAM: Layer 0 -> dw_min:1.0000e+00  dw_max:1.0000e+00 lr:1.0000e-07
2023-04-01 03:28:45,991 ADAM: Layer 1 -> dw_min:1.0000e+00  dw_max:1.0000e+00 lr:1.0000e-07
2023-04-01 03:28:45,991 ADAM: Layer 2 -> dw_min:1.0000e+00  dw_max:1.0000e+00 lr:1.0000e-07
2023-04-01 03:28:45,991 ADAM: Layer 3 -> dw_min:1.0000e+00  dw_max:1.0000e+00 lr:1.0000e-07
2023-04-01 03:28:46,006 			Learning rate: weights:   1.000e-07    
2023-04-01 03:28:46,006 			Last test performance: 99.50%
2023-04-01 03:28:46,006 ----------------
2023-04-01 03:28:49,167   80  =>  90   		Training 486 pattern with 100.00% 	Forward time: 	 3.06 sec
2023-04-01 03:28:49,167 			Loss:    2.933e-04    			Backward time: 	 0.09 sec 
2023-04-01 03:28:49,167 ADAM: Layer 0 -> dw_min:1.0000e+00  dw_max:1.0000e+00 lr:1.0000e-07
2023-04-01 03:28:49,167 ADAM: Layer 1 -> dw_min:1.0000e+00  dw_max:1.0000e+00 lr:1.0000e-07
2023-04-01 03:28:49,167 ADAM: Layer 2 -> dw_min:1.0000e+00  dw_max:1.0000e+00 lr:1.0000e-07
2023-04-01 03:28:49,168 ADAM: Layer 3 -> dw_min:1.0000e+00  dw_max:1.0000e+00 lr:1.0000e-07
2023-04-01 03:28:49,185 			Learning rate: weights:   1.000e-07    
2023-04-01 03:28:49,185 			Last test performance: 99.50%
2023-04-01 03:28:49,185 ----------------
2023-04-01 03:28:52,347   80  =>  91   		Training 486 pattern with 99.79% 	Forward time: 	 3.06 sec
2023-04-01 03:28:52,347 			Loss:    5.671e-03    			Backward time: 	 0.09 sec 
2023-04-01 03:28:52,347 ADAM: Layer 0 -> dw_min:1.0000e+00  dw_max:1.0000e+00 lr:1.0000e-07
2023-04-01 03:28:52,347 ADAM: Layer 1 -> dw_min:1.0000e+00  dw_max:1.0000e+00 lr:1.0000e-07
2023-04-01 03:28:52,347 ADAM: Layer 2 -> dw_min:1.0000e+00  dw_max:1.0000e+00 lr:1.0000e-07
2023-04-01 03:28:52,348 ADAM: Layer 3 -> dw_min:1.0000e+00  dw_max:1.0000e+00 lr:1.0000e-07
2023-04-01 03:28:52,413 			Learning rate: weights:   1.000e-07    
2023-04-01 03:28:52,413 			Last test performance: 99.50%
2023-04-01 03:28:52,413 ----------------
2023-04-01 03:28:55,576   80  =>  92   		Training 486 pattern with 100.00% 	Forward time: 	 3.06 sec
2023-04-01 03:28:55,576 			Loss:    1.390e-03    			Backward time: 	 0.09 sec 
2023-04-01 03:28:55,577 ADAM: Layer 0 -> dw_min:1.0000e+00  dw_max:1.0000e+00 lr:1.0000e-07
2023-04-01 03:28:55,577 ADAM: Layer 1 -> dw_min:1.0000e+00  dw_max:1.0000e+00 lr:1.0000e-07
2023-04-01 03:28:55,577 ADAM: Layer 2 -> dw_min:1.0000e+00  dw_max:1.0000e+00 lr:1.0000e-07
2023-04-01 03:28:55,577 ADAM: Layer 3 -> dw_min:1.0000e+00  dw_max:1.0000e+00 lr:1.0000e-07
2023-04-01 03:28:55,692 			Learning rate: weights:   1.000e-07    
2023-04-01 03:28:55,692 			Last test performance: 99.50%
2023-04-01 03:28:55,692 ----------------
2023-04-01 03:28:58,854   80  =>  93   		Training 486 pattern with 100.00% 	Forward time: 	 3.06 sec
2023-04-01 03:28:58,854 			Loss:    1.092e-03    			Backward time: 	 0.09 sec 
2023-04-01 03:28:58,855 ADAM: Layer 0 -> dw_min:1.0000e+00  dw_max:1.0000e+00 lr:1.0000e-07
2023-04-01 03:28:58,855 ADAM: Layer 1 -> dw_min:1.0000e+00  dw_max:1.0000e+00 lr:1.0000e-07
2023-04-01 03:28:58,855 ADAM: Layer 2 -> dw_min:1.0000e+00  dw_max:1.0000e+00 lr:1.0000e-07
2023-04-01 03:28:58,855 ADAM: Layer 3 -> dw_min:1.0000e+00  dw_max:1.0000e+00 lr:1.0000e-07
2023-04-01 03:28:58,869 			Learning rate: weights:   1.000e-07    
2023-04-01 03:28:58,869 			Last test performance: 99.50%
2023-04-01 03:28:58,869 ----------------
2023-04-01 03:29:02,032   80  =>  94   		Training 486 pattern with 100.00% 	Forward time: 	 3.06 sec
2023-04-01 03:29:02,032 			Loss:    8.836e-04    			Backward time: 	 0.09 sec 
2023-04-01 03:29:02,032 ADAM: Layer 0 -> dw_min:1.0000e+00  dw_max:1.0000e+00 lr:1.0000e-07
2023-04-01 03:29:02,032 ADAM: Layer 1 -> dw_min:1.0000e+00  dw_max:1.0000e+00 lr:1.0000e-07
2023-04-01 03:29:02,032 ADAM: Layer 2 -> dw_min:1.0000e+00  dw_max:1.0000e+00 lr:1.0000e-07
2023-04-01 03:29:02,032 ADAM: Layer 3 -> dw_min:1.0000e+00  dw_max:1.0000e+00 lr:1.0000e-07
2023-04-01 03:29:02,107 			Learning rate: weights:   1.000e-07    
2023-04-01 03:29:02,107 			Last test performance: 99.50%
2023-04-01 03:29:02,107 ----------------
2023-04-01 03:29:05,269   80  =>  95   		Training 486 pattern with 99.79% 	Forward time: 	 3.06 sec
2023-04-01 03:29:05,269 			Loss:    1.887e-03    			Backward time: 	 0.09 sec 
2023-04-01 03:29:05,270 ADAM: Layer 0 -> dw_min:1.0000e+00  dw_max:1.0000e+00 lr:1.0000e-07
2023-04-01 03:29:05,270 ADAM: Layer 1 -> dw_min:1.0000e+00  dw_max:1.0000e+00 lr:1.0000e-07
2023-04-01 03:29:05,270 ADAM: Layer 2 -> dw_min:1.0000e+00  dw_max:1.0000e+00 lr:1.0000e-07
2023-04-01 03:29:05,270 ADAM: Layer 3 -> dw_min:1.0000e+00  dw_max:1.0000e+00 lr:1.0000e-07
2023-04-01 03:29:05,368 			Learning rate: weights:   1.000e-07    
2023-04-01 03:29:05,368 			Last test performance: 99.50%
2023-04-01 03:29:05,368 ----------------
2023-04-01 03:29:08,530   80  =>  96   		Training 486 pattern with 100.00% 	Forward time: 	 3.06 sec
2023-04-01 03:29:08,530 			Loss:    1.779e-03    			Backward time: 	 0.09 sec 
2023-04-01 03:29:08,530 ADAM: Layer 0 -> dw_min:1.0000e+00  dw_max:1.0000e+00 lr:1.0000e-07
2023-04-01 03:29:08,530 ADAM: Layer 1 -> dw_min:1.0000e+00  dw_max:1.0000e+00 lr:1.0000e-07
2023-04-01 03:29:08,530 ADAM: Layer 2 -> dw_min:1.0000e+00  dw_max:1.0000e+00 lr:1.0000e-07
2023-04-01 03:29:08,530 ADAM: Layer 3 -> dw_min:1.0000e+00  dw_max:1.0000e+00 lr:1.0000e-07
2023-04-01 03:29:08,545 			Learning rate: weights:   1.000e-07    
2023-04-01 03:29:08,545 			Last test performance: 99.50%
2023-04-01 03:29:08,545 ----------------
2023-04-01 03:29:11,707   80  =>  97   		Training 486 pattern with 100.00% 	Forward time: 	 3.06 sec
2023-04-01 03:29:11,708 			Loss:    2.282e-03    			Backward time: 	 0.09 sec 
2023-04-01 03:29:11,708 ADAM: Layer 0 -> dw_min:1.0000e+00  dw_max:1.0000e+00 lr:1.0000e-07
2023-04-01 03:29:11,708 ADAM: Layer 1 -> dw_min:1.0000e+00  dw_max:1.0000e+00 lr:1.0000e-07
2023-04-01 03:29:11,708 ADAM: Layer 2 -> dw_min:1.0000e+00  dw_max:1.0000e+00 lr:1.0000e-07
2023-04-01 03:29:11,708 ADAM: Layer 3 -> dw_min:1.0000e+00  dw_max:1.0000e+00 lr:1.0000e-07
2023-04-01 03:29:11,723 			Learning rate: weights:   1.000e-07    
2023-04-01 03:29:11,723 			Last test performance: 99.50%
2023-04-01 03:29:11,724 ----------------
2023-04-01 03:29:14,884   80  =>  98   		Training 486 pattern with 100.00% 	Forward time: 	 3.06 sec
2023-04-01 03:29:14,884 			Loss:    1.409e-03    			Backward time: 	 0.09 sec 
2023-04-01 03:29:14,885 ADAM: Layer 0 -> dw_min:1.0000e+00  dw_max:1.0000e+00 lr:1.0000e-07
2023-04-01 03:29:14,885 ADAM: Layer 1 -> dw_min:1.0000e+00  dw_max:1.0000e+00 lr:1.0000e-07
2023-04-01 03:29:14,885 ADAM: Layer 2 -> dw_min:1.0000e+00  dw_max:1.0000e+00 lr:1.0000e-07
2023-04-01 03:29:14,885 ADAM: Layer 3 -> dw_min:1.0000e+00  dw_max:1.0000e+00 lr:1.0000e-07
2023-04-01 03:29:14,951 			Learning rate: weights:   1.000e-07    
2023-04-01 03:29:14,951 			Last test performance: 99.50%
2023-04-01 03:29:14,951 ----------------
2023-04-01 03:29:18,112   80  =>  99   		Training 486 pattern with 99.79% 	Forward time: 	 3.06 sec
2023-04-01 03:29:18,112 			Loss:    7.002e-03    			Backward time: 	 0.09 sec 
2023-04-01 03:29:18,112 ADAM: Layer 0 -> dw_min:1.0000e+00  dw_max:1.0000e+00 lr:1.0000e-07
2023-04-01 03:29:18,112 ADAM: Layer 1 -> dw_min:1.0000e+00  dw_max:1.0000e+00 lr:1.0000e-07
2023-04-01 03:29:18,112 ADAM: Layer 2 -> dw_min:1.0000e+00  dw_max:1.0000e+00 lr:1.0000e-07
2023-04-01 03:29:18,112 ADAM: Layer 3 -> dw_min:1.0000e+00  dw_max:1.0000e+00 lr:1.0000e-07
2023-04-01 03:29:18,126 			Learning rate: weights:   1.000e-07    
2023-04-01 03:29:18,127 			Last test performance: 99.50%
2023-04-01 03:29:18,127 ----------------
2023-04-01 03:29:21,288   80  => 100   		Training 486 pattern with 100.00% 	Forward time: 	 3.06 sec
2023-04-01 03:29:21,288 			Loss:    3.390e-04    			Backward time: 	 0.09 sec 
2023-04-01 03:29:21,288 ADAM: Layer 0 -> dw_min:1.0000e+00  dw_max:1.0000e+00 lr:1.0000e-07
2023-04-01 03:29:21,288 ADAM: Layer 1 -> dw_min:1.0000e+00  dw_max:1.0000e+00 lr:1.0000e-07
2023-04-01 03:29:21,288 ADAM: Layer 2 -> dw_min:1.0000e+00  dw_max:1.0000e+00 lr:1.0000e-07
2023-04-01 03:29:21,289 ADAM: Layer 3 -> dw_min:1.0000e+00  dw_max:1.0000e+00 lr:1.0000e-07
2023-04-01 03:29:21,303 			Learning rate: weights:   1.000e-07    
2023-04-01 03:29:21,303 			Last test performance: 99.50%
2023-04-01 03:29:21,303 ----------------
2023-04-01 03:29:24,463   80  => 101   		Training 486 pattern with 100.00% 	Forward time: 	 3.06 sec
2023-04-01 03:29:24,463 			Loss:    9.423e-04    			Backward time: 	 0.09 sec 
2023-04-01 03:29:24,463 ADAM: Layer 0 -> dw_min:1.0000e+00  dw_max:1.0000e+00 lr:1.0000e-07
2023-04-01 03:29:24,464 ADAM: Layer 1 -> dw_min:1.0000e+00  dw_max:1.0000e+00 lr:1.0000e-07
2023-04-01 03:29:24,464 ADAM: Layer 2 -> dw_min:1.0000e+00  dw_max:1.0000e+00 lr:1.0000e-07
2023-04-01 03:29:24,464 ADAM: Layer 3 -> dw_min:1.0000e+00  dw_max:1.0000e+00 lr:1.0000e-07
2023-04-01 03:29:24,528 			Learning rate: weights:   1.000e-07    
2023-04-01 03:29:24,528 			Last test performance: 99.50%
2023-04-01 03:29:24,528 ----------------
2023-04-01 03:29:27,688   80  => 102   		Training 486 pattern with 100.00% 	Forward time: 	 3.06 sec
2023-04-01 03:29:27,689 			Loss:    1.462e-03    			Backward time: 	 0.09 sec 
2023-04-01 03:29:27,689 ADAM: Layer 0 -> dw_min:1.0000e+00  dw_max:1.0000e+00 lr:1.0000e-07
2023-04-01 03:29:27,689 ADAM: Layer 1 -> dw_min:1.0000e+00  dw_max:1.0000e+00 lr:1.0000e-07
2023-04-01 03:29:27,689 ADAM: Layer 2 -> dw_min:1.0000e+00  dw_max:1.0000e+00 lr:1.0000e-07
2023-04-01 03:29:27,689 ADAM: Layer 3 -> dw_min:1.0000e+00  dw_max:1.0000e+00 lr:1.0000e-07
2023-04-01 03:29:27,726 			Learning rate: weights:   1.000e-07    
2023-04-01 03:29:27,726 			Last test performance: 99.50%
2023-04-01 03:29:27,726 ----------------
2023-04-01 03:29:30,885   80  => 103   		Training 486 pattern with 100.00% 	Forward time: 	 3.06 sec
2023-04-01 03:29:30,885 			Loss:    6.927e-04    			Backward time: 	 0.09 sec 
2023-04-01 03:29:30,886 ADAM: Layer 0 -> dw_min:1.0000e+00  dw_max:1.0000e+00 lr:1.0000e-07
2023-04-01 03:29:30,886 ADAM: Layer 1 -> dw_min:1.0000e+00  dw_max:1.0000e+00 lr:1.0000e-07
2023-04-01 03:29:30,886 ADAM: Layer 2 -> dw_min:1.0000e+00  dw_max:1.0000e+00 lr:1.0000e-07
2023-04-01 03:29:30,886 ADAM: Layer 3 -> dw_min:1.0000e+00  dw_max:1.0000e+00 lr:1.0000e-07
2023-04-01 03:29:30,944 			Learning rate: weights:   1.000e-07    
2023-04-01 03:29:30,944 			Last test performance: 99.50%
2023-04-01 03:29:30,944 ----------------
2023-04-01 03:29:34,107   80  => 104   		Training 486 pattern with 100.00% 	Forward time: 	 3.06 sec
2023-04-01 03:29:34,107 			Loss:    5.029e-04    			Backward time: 	 0.09 sec 
2023-04-01 03:29:34,107 ADAM: Layer 0 -> dw_min:1.0000e+00  dw_max:1.0000e+00 lr:1.0000e-07
2023-04-01 03:29:34,107 ADAM: Layer 1 -> dw_min:1.0000e+00  dw_max:1.0000e+00 lr:1.0000e-07
2023-04-01 03:29:34,107 ADAM: Layer 2 -> dw_min:1.0000e+00  dw_max:1.0000e+00 lr:1.0000e-07
2023-04-01 03:29:34,108 ADAM: Layer 3 -> dw_min:1.0000e+00  dw_max:1.0000e+00 lr:1.0000e-07
2023-04-01 03:29:34,148 			Learning rate: weights:   1.000e-07    
2023-04-01 03:29:34,148 			Last test performance: 99.50%
2023-04-01 03:29:34,148 ----------------
2023-04-01 03:29:37,308   80  => 105   		Training 486 pattern with 100.00% 	Forward time: 	 3.06 sec
2023-04-01 03:29:37,308 			Loss:    1.131e-03    			Backward time: 	 0.09 sec 
2023-04-01 03:29:37,308 ADAM: Layer 0 -> dw_min:1.0000e+00  dw_max:1.0000e+00 lr:1.0000e-07
2023-04-01 03:29:37,308 ADAM: Layer 1 -> dw_min:1.0000e+00  dw_max:1.0000e+00 lr:1.0000e-07
2023-04-01 03:29:37,308 ADAM: Layer 2 -> dw_min:1.0000e+00  dw_max:1.0000e+00 lr:1.0000e-07
2023-04-01 03:29:37,308 ADAM: Layer 3 -> dw_min:1.0000e+00  dw_max:1.0000e+00 lr:1.0000e-07
2023-04-01 03:29:37,392 			Learning rate: weights:   1.000e-07    
2023-04-01 03:29:37,392 			Last test performance: 99.50%
2023-04-01 03:29:37,392 ----------------
2023-04-01 03:29:40,553   80  => 106   		Training 486 pattern with 100.00% 	Forward time: 	 3.06 sec
2023-04-01 03:29:40,553 			Loss:    3.679e-04    			Backward time: 	 0.09 sec 
2023-04-01 03:29:40,553 ADAM: Layer 0 -> dw_min:1.0000e+00  dw_max:1.0000e+00 lr:1.0000e-07
2023-04-01 03:29:40,553 ADAM: Layer 1 -> dw_min:1.0000e+00  dw_max:1.0000e+00 lr:1.0000e-07
2023-04-01 03:29:40,554 ADAM: Layer 2 -> dw_min:1.0000e+00  dw_max:1.0000e+00 lr:1.0000e-07
2023-04-01 03:29:40,554 ADAM: Layer 3 -> dw_min:1.0000e+00  dw_max:1.0000e+00 lr:1.0000e-07
2023-04-01 03:29:40,618 			Learning rate: weights:   1.000e-07    
2023-04-01 03:29:40,619 			Last test performance: 99.50%
2023-04-01 03:29:40,619 ----------------
2023-04-01 03:29:43,781   80  => 107   		Training 486 pattern with 100.00% 	Forward time: 	 3.06 sec
2023-04-01 03:29:43,781 			Loss:    3.709e-04    			Backward time: 	 0.09 sec 
2023-04-01 03:29:43,781 ADAM: Layer 0 -> dw_min:1.0000e+00  dw_max:1.0000e+00 lr:1.0000e-07
2023-04-01 03:29:43,781 ADAM: Layer 1 -> dw_min:1.0000e+00  dw_max:1.0000e+00 lr:1.0000e-07
2023-04-01 03:29:43,781 ADAM: Layer 2 -> dw_min:1.0000e+00  dw_max:1.0000e+00 lr:1.0000e-07
2023-04-01 03:29:43,782 ADAM: Layer 3 -> dw_min:1.0000e+00  dw_max:1.0000e+00 lr:1.0000e-07
2023-04-01 03:29:43,842 			Learning rate: weights:   1.000e-07    
2023-04-01 03:29:43,842 			Last test performance: 99.50%
2023-04-01 03:29:43,842 ----------------
2023-04-01 03:29:47,005   80  => 108   		Training 486 pattern with 100.00% 	Forward time: 	 3.06 sec
2023-04-01 03:29:47,005 			Loss:    1.033e-03    			Backward time: 	 0.09 sec 
2023-04-01 03:29:47,005 ADAM: Layer 0 -> dw_min:1.0000e+00  dw_max:1.0000e+00 lr:1.0000e-07
2023-04-01 03:29:47,005 ADAM: Layer 1 -> dw_min:1.0000e+00  dw_max:1.0000e+00 lr:1.0000e-07
2023-04-01 03:29:47,005 ADAM: Layer 2 -> dw_min:1.0000e+00  dw_max:1.0000e+00 lr:1.0000e-07
2023-04-01 03:29:47,005 ADAM: Layer 3 -> dw_min:1.0000e+00  dw_max:1.0000e+00 lr:1.0000e-07
2023-04-01 03:29:47,083 			Learning rate: weights:   1.000e-07    
2023-04-01 03:29:47,083 			Last test performance: 99.50%
2023-04-01 03:29:47,083 ----------------
2023-04-01 03:29:50,243   80  => 109   		Training 486 pattern with 99.79% 	Forward time: 	 3.06 sec
2023-04-01 03:29:50,243 			Loss:    4.304e-03    			Backward time: 	 0.09 sec 
2023-04-01 03:29:50,243 ADAM: Layer 0 -> dw_min:1.0000e+00  dw_max:1.0000e+00 lr:1.0000e-07
2023-04-01 03:29:50,243 ADAM: Layer 1 -> dw_min:1.0000e+00  dw_max:1.0000e+00 lr:1.0000e-07
2023-04-01 03:29:50,243 ADAM: Layer 2 -> dw_min:1.0000e+00  dw_max:1.0000e+00 lr:1.0000e-07
2023-04-01 03:29:50,243 ADAM: Layer 3 -> dw_min:1.0000e+00  dw_max:1.0000e+00 lr:1.0000e-07
2023-04-01 03:29:50,310 			Learning rate: weights:   1.000e-07    
2023-04-01 03:29:50,310 			Last test performance: 99.50%
2023-04-01 03:29:50,310 ----------------
2023-04-01 03:29:53,471   80  => 110   		Training 486 pattern with 100.00% 	Forward time: 	 3.06 sec
2023-04-01 03:29:53,471 			Loss:    4.481e-04    			Backward time: 	 0.09 sec 
2023-04-01 03:29:53,472 ADAM: Layer 0 -> dw_min:1.0000e+00  dw_max:1.0000e+00 lr:1.0000e-07
2023-04-01 03:29:53,472 ADAM: Layer 1 -> dw_min:1.0000e+00  dw_max:1.0000e+00 lr:1.0000e-07
2023-04-01 03:29:53,472 ADAM: Layer 2 -> dw_min:1.0000e+00  dw_max:1.0000e+00 lr:1.0000e-07
2023-04-01 03:29:53,472 ADAM: Layer 3 -> dw_min:1.0000e+00  dw_max:1.0000e+00 lr:1.0000e-07
2023-04-01 03:29:53,540 			Learning rate: weights:   1.000e-07    
2023-04-01 03:29:53,540 			Last test performance: 99.50%
2023-04-01 03:29:53,540 ----------------
2023-04-01 03:29:56,700   80  => 111   		Training 486 pattern with 100.00% 	Forward time: 	 3.06 sec
2023-04-01 03:29:56,700 			Loss:    3.318e-04    			Backward time: 	 0.09 sec 
2023-04-01 03:29:56,700 ADAM: Layer 0 -> dw_min:1.0000e+00  dw_max:1.0000e+00 lr:1.0000e-07
2023-04-01 03:29:56,701 ADAM: Layer 1 -> dw_min:1.0000e+00  dw_max:1.0000e+00 lr:1.0000e-07
2023-04-01 03:29:56,701 ADAM: Layer 2 -> dw_min:1.0000e+00  dw_max:1.0000e+00 lr:1.0000e-07
2023-04-01 03:29:56,701 ADAM: Layer 3 -> dw_min:1.0000e+00  dw_max:1.0000e+00 lr:1.0000e-07
2023-04-01 03:29:56,735 			Learning rate: weights:   1.000e-07    
2023-04-01 03:29:56,735 			Last test performance: 99.50%
2023-04-01 03:29:56,735 ----------------
2023-04-01 03:29:59,895   80  => 112   		Training 486 pattern with 99.58% 	Forward time: 	 3.06 sec
2023-04-01 03:29:59,895 			Loss:    3.500e-03    			Backward time: 	 0.09 sec 
2023-04-01 03:29:59,895 ADAM: Layer 0 -> dw_min:1.0000e+00  dw_max:1.0000e+00 lr:1.0000e-07
2023-04-01 03:29:59,895 ADAM: Layer 1 -> dw_min:1.0000e+00  dw_max:1.0000e+00 lr:1.0000e-07
2023-04-01 03:29:59,895 ADAM: Layer 2 -> dw_min:1.0000e+00  dw_max:1.0000e+00 lr:1.0000e-07
2023-04-01 03:29:59,895 ADAM: Layer 3 -> dw_min:1.0000e+00  dw_max:1.0000e+00 lr:1.0000e-07
2023-04-01 03:29:59,910 			Learning rate: weights:   1.000e-07    
2023-04-01 03:29:59,910 			Last test performance: 99.50%
2023-04-01 03:29:59,910 ----------------
2023-04-01 03:30:03,073   80  => 113   		Training 486 pattern with 100.00% 	Forward time: 	 3.06 sec
2023-04-01 03:30:03,073 			Loss:    1.054e-03    			Backward time: 	 0.09 sec 
2023-04-01 03:30:03,073 ADAM: Layer 0 -> dw_min:1.0000e+00  dw_max:1.0000e+00 lr:1.0000e-07
2023-04-01 03:30:03,073 ADAM: Layer 1 -> dw_min:1.0000e+00  dw_max:1.0000e+00 lr:1.0000e-07
2023-04-01 03:30:03,073 ADAM: Layer 2 -> dw_min:1.0000e+00  dw_max:1.0000e+00 lr:1.0000e-07
2023-04-01 03:30:03,073 ADAM: Layer 3 -> dw_min:1.0000e+00  dw_max:1.0000e+00 lr:1.0000e-07
2023-04-01 03:30:03,163 			Learning rate: weights:   1.000e-07    
2023-04-01 03:30:03,163 			Last test performance: 99.50%
2023-04-01 03:30:03,163 ----------------
2023-04-01 03:30:06,324   80  => 114   		Training 486 pattern with 100.00% 	Forward time: 	 3.06 sec
2023-04-01 03:30:06,325 			Loss:    1.539e-03    			Backward time: 	 0.09 sec 
2023-04-01 03:30:06,325 ADAM: Layer 0 -> dw_min:1.0000e+00  dw_max:1.0000e+00 lr:1.0000e-07
2023-04-01 03:30:06,325 ADAM: Layer 1 -> dw_min:1.0000e+00  dw_max:1.0000e+00 lr:1.0000e-07
2023-04-01 03:30:06,325 ADAM: Layer 2 -> dw_min:1.0000e+00  dw_max:1.0000e+00 lr:1.0000e-07
2023-04-01 03:30:06,325 ADAM: Layer 3 -> dw_min:1.0000e+00  dw_max:1.0000e+00 lr:1.0000e-07
2023-04-01 03:30:06,341 			Learning rate: weights:   1.000e-07    
2023-04-01 03:30:06,341 			Last test performance: 99.50%
2023-04-01 03:30:06,341 ----------------
2023-04-01 03:30:09,500   80  => 115   		Training 486 pattern with 100.00% 	Forward time: 	 3.06 sec
2023-04-01 03:30:09,500 			Loss:    6.439e-04    			Backward time: 	 0.09 sec 
2023-04-01 03:30:09,500 ADAM: Layer 0 -> dw_min:1.0000e+00  dw_max:1.0000e+00 lr:1.0000e-07
2023-04-01 03:30:09,501 ADAM: Layer 1 -> dw_min:1.0000e+00  dw_max:1.0000e+00 lr:1.0000e-07
2023-04-01 03:30:09,501 ADAM: Layer 2 -> dw_min:1.0000e+00  dw_max:1.0000e+00 lr:1.0000e-07
2023-04-01 03:30:09,501 ADAM: Layer 3 -> dw_min:1.0000e+00  dw_max:1.0000e+00 lr:1.0000e-07
2023-04-01 03:30:09,559 			Learning rate: weights:   1.000e-07    
2023-04-01 03:30:09,559 			Last test performance: 99.50%
2023-04-01 03:30:09,559 ----------------
2023-04-01 03:30:12,720   80  => 116   		Training 486 pattern with 100.00% 	Forward time: 	 3.06 sec
2023-04-01 03:30:12,720 			Loss:    7.608e-04    			Backward time: 	 0.09 sec 
2023-04-01 03:30:12,720 ADAM: Layer 0 -> dw_min:1.0000e+00  dw_max:1.0000e+00 lr:1.0000e-07
2023-04-01 03:30:12,720 ADAM: Layer 1 -> dw_min:1.0000e+00  dw_max:1.0000e+00 lr:1.0000e-07
2023-04-01 03:30:12,720 ADAM: Layer 2 -> dw_min:1.0000e+00  dw_max:1.0000e+00 lr:1.0000e-07
2023-04-01 03:30:12,720 ADAM: Layer 3 -> dw_min:1.0000e+00  dw_max:1.0000e+00 lr:1.0000e-07
2023-04-01 03:30:12,811 			Learning rate: weights:   1.000e-07    
2023-04-01 03:30:12,811 			Last test performance: 99.50%
2023-04-01 03:30:12,811 ----------------
2023-04-01 03:30:15,972   80  => 117   		Training 486 pattern with 100.00% 	Forward time: 	 3.06 sec
2023-04-01 03:30:15,972 			Loss:    8.254e-04    			Backward time: 	 0.09 sec 
2023-04-01 03:30:15,972 ADAM: Layer 0 -> dw_min:1.0000e+00  dw_max:1.0000e+00 lr:1.0000e-07
2023-04-01 03:30:15,972 ADAM: Layer 1 -> dw_min:1.0000e+00  dw_max:1.0000e+00 lr:1.0000e-07
2023-04-01 03:30:15,973 ADAM: Layer 2 -> dw_min:1.0000e+00  dw_max:1.0000e+00 lr:1.0000e-07
2023-04-01 03:30:15,973 ADAM: Layer 3 -> dw_min:1.0000e+00  dw_max:1.0000e+00 lr:1.0000e-07
2023-04-01 03:30:15,988 			Learning rate: weights:   1.000e-07    
2023-04-01 03:30:15,988 			Last test performance: 99.50%
2023-04-01 03:30:15,988 ----------------
2023-04-01 03:30:19,149   80  => 118   		Training 486 pattern with 100.00% 	Forward time: 	 3.06 sec
2023-04-01 03:30:19,149 			Loss:    1.008e-03    			Backward time: 	 0.09 sec 
2023-04-01 03:30:19,150 ADAM: Layer 0 -> dw_min:1.0000e+00  dw_max:1.0000e+00 lr:1.0000e-07
2023-04-01 03:30:19,150 ADAM: Layer 1 -> dw_min:1.0000e+00  dw_max:1.0000e+00 lr:1.0000e-07
2023-04-01 03:30:19,150 ADAM: Layer 2 -> dw_min:1.0000e+00  dw_max:1.0000e+00 lr:1.0000e-07
2023-04-01 03:30:19,150 ADAM: Layer 3 -> dw_min:1.0000e+00  dw_max:1.0000e+00 lr:1.0000e-07
2023-04-01 03:30:19,212 			Learning rate: weights:   1.000e-07    
2023-04-01 03:30:19,212 			Last test performance: 99.50%
2023-04-01 03:30:19,212 ----------------
2023-04-01 03:30:22,372   80  => 119   		Training 486 pattern with 99.79% 	Forward time: 	 3.06 sec
2023-04-01 03:30:22,372 			Loss:    5.589e-03    			Backward time: 	 0.09 sec 
2023-04-01 03:30:22,373 ADAM: Layer 0 -> dw_min:1.0000e+00  dw_max:1.0000e+00 lr:1.0000e-07
2023-04-01 03:30:22,373 ADAM: Layer 1 -> dw_min:1.0000e+00  dw_max:1.0000e+00 lr:1.0000e-07
2023-04-01 03:30:22,373 ADAM: Layer 2 -> dw_min:1.0000e+00  dw_max:1.0000e+00 lr:1.0000e-07
2023-04-01 03:30:22,373 ADAM: Layer 3 -> dw_min:1.0000e+00  dw_max:1.0000e+00 lr:1.0000e-07
2023-04-01 03:30:22,431 			Learning rate: weights:   1.000e-07    
2023-04-01 03:30:22,431 			Last test performance: 99.50%
2023-04-01 03:30:22,431 ----------------
2023-04-01 03:30:25,594   80  => 120   		Training 486 pattern with 100.00% 	Forward time: 	 3.06 sec
2023-04-01 03:30:25,594 			Loss:    2.086e-03    			Backward time: 	 0.09 sec 
2023-04-01 03:30:25,594 ADAM: Layer 0 -> dw_min:1.0000e+00  dw_max:1.0000e+00 lr:1.0000e-07
2023-04-01 03:30:25,594 ADAM: Layer 1 -> dw_min:1.0000e+00  dw_max:1.0000e+00 lr:1.0000e-07
2023-04-01 03:30:25,594 ADAM: Layer 2 -> dw_min:1.0000e+00  dw_max:1.0000e+00 lr:1.0000e-07
2023-04-01 03:30:25,594 ADAM: Layer 3 -> dw_min:1.0000e+00  dw_max:1.0000e+00 lr:1.0000e-07
2023-04-01 03:30:25,609 			Learning rate: weights:   1.000e-07    
2023-04-01 03:30:25,609 			Last test performance: 99.50%
2023-04-01 03:30:25,609 ----------------
2023-04-01 03:30:28,770   80  => 121   		Training 486 pattern with 100.00% 	Forward time: 	 3.06 sec
2023-04-01 03:30:28,770 			Loss:    2.555e-03    			Backward time: 	 0.09 sec 
2023-04-01 03:30:28,770 ADAM: Layer 0 -> dw_min:1.0000e+00  dw_max:1.0000e+00 lr:1.0000e-07
2023-04-01 03:30:28,770 ADAM: Layer 1 -> dw_min:1.0000e+00  dw_max:1.0000e+00 lr:1.0000e-07
2023-04-01 03:30:28,770 ADAM: Layer 2 -> dw_min:1.0000e+00  dw_max:1.0000e+00 lr:1.0000e-07
2023-04-01 03:30:28,770 ADAM: Layer 3 -> dw_min:1.0000e+00  dw_max:1.0000e+00 lr:1.0000e-07
2023-04-01 03:30:28,794 			Learning rate: weights:   1.000e-07    
2023-04-01 03:30:28,795 			Last test performance: 99.50%
2023-04-01 03:30:28,795 ----------------
2023-04-01 03:30:31,955   80  => 122   		Training 486 pattern with 100.00% 	Forward time: 	 3.06 sec
2023-04-01 03:30:31,955 			Loss:    2.419e-03    			Backward time: 	 0.09 sec 
2023-04-01 03:30:31,955 ADAM: Layer 0 -> dw_min:1.0000e+00  dw_max:1.0000e+00 lr:1.0000e-07
2023-04-01 03:30:31,955 ADAM: Layer 1 -> dw_min:1.0000e+00  dw_max:1.0000e+00 lr:1.0000e-07
2023-04-01 03:30:31,955 ADAM: Layer 2 -> dw_min:1.0000e+00  dw_max:1.0000e+00 lr:1.0000e-07
2023-04-01 03:30:31,955 ADAM: Layer 3 -> dw_min:1.0000e+00  dw_max:1.0000e+00 lr:1.0000e-07
2023-04-01 03:30:32,038 			Learning rate: weights:   1.000e-07    
2023-04-01 03:30:32,038 			Last test performance: 99.50%
2023-04-01 03:30:32,038 ----------------
2023-04-01 03:30:35,201   80  => 123   		Training 486 pattern with 100.00% 	Forward time: 	 3.06 sec
2023-04-01 03:30:35,201 			Loss:    4.743e-04    			Backward time: 	 0.09 sec 
2023-04-01 03:30:35,201 ADAM: Layer 0 -> dw_min:1.0000e+00  dw_max:1.0000e+00 lr:1.0000e-07
2023-04-01 03:30:35,201 ADAM: Layer 1 -> dw_min:1.0000e+00  dw_max:1.0000e+00 lr:1.0000e-07
2023-04-01 03:30:35,201 ADAM: Layer 2 -> dw_min:1.0000e+00  dw_max:1.0000e+00 lr:1.0000e-07
2023-04-01 03:30:35,202 ADAM: Layer 3 -> dw_min:1.0000e+00  dw_max:1.0000e+00 lr:1.0000e-07
2023-04-01 03:30:35,259 			Learning rate: weights:   1.000e-07    
2023-04-01 03:30:35,259 			Last test performance: 99.50%
2023-04-01 03:30:35,259 ----------------
2023-04-01 03:30:38,420   80  => 124   		Training 486 pattern with 100.00% 	Forward time: 	 3.06 sec
2023-04-01 03:30:38,420 			Loss:    8.831e-04    			Backward time: 	 0.09 sec 
2023-04-01 03:30:38,420 ADAM: Layer 0 -> dw_min:1.0000e+00  dw_max:1.0000e+00 lr:1.0000e-07
2023-04-01 03:30:38,420 ADAM: Layer 1 -> dw_min:1.0000e+00  dw_max:1.0000e+00 lr:1.0000e-07
2023-04-01 03:30:38,420 ADAM: Layer 2 -> dw_min:1.0000e+00  dw_max:1.0000e+00 lr:1.0000e-07
2023-04-01 03:30:38,420 ADAM: Layer 3 -> dw_min:1.0000e+00  dw_max:1.0000e+00 lr:1.0000e-07
2023-04-01 03:30:38,487 
2023-04-01 03:30:38,487 Testing:
2023-04-01 03:30:38,648 		24 of 10000 with 100.00% 	 Time used:  0.16 sec
2023-04-01 03:30:38,801 		48 of 10000 with 100.00% 	 Time used:  0.15 sec
2023-04-01 03:30:38,953 		72 of 10000 with 100.00% 	 Time used:  0.15 sec
2023-04-01 03:30:39,106 		96 of 10000 with 100.00% 	 Time used:  0.15 sec
2023-04-01 03:30:39,259 		120 of 10000 with 100.00% 	 Time used:  0.15 sec
2023-04-01 03:30:39,412 		144 of 10000 with 100.00% 	 Time used:  0.15 sec
2023-04-01 03:30:39,564 		168 of 10000 with 100.00% 	 Time used:  0.15 sec
2023-04-01 03:30:39,717 		192 of 10000 with 100.00% 	 Time used:  0.15 sec
2023-04-01 03:30:39,870 		216 of 10000 with 100.00% 	 Time used:  0.15 sec
2023-04-01 03:30:40,023 		240 of 10000 with 100.00% 	 Time used:  0.15 sec
2023-04-01 03:30:40,175 		264 of 10000 with 100.00% 	 Time used:  0.15 sec
2023-04-01 03:30:40,328 		288 of 10000 with 100.00% 	 Time used:  0.15 sec
2023-04-01 03:30:40,481 		312 of 10000 with 100.00% 	 Time used:  0.15 sec
2023-04-01 03:30:40,633 		336 of 10000 with 100.00% 	 Time used:  0.15 sec
2023-04-01 03:30:40,786 		360 of 10000 with 100.00% 	 Time used:  0.15 sec
2023-04-01 03:30:40,939 		384 of 10000 with 100.00% 	 Time used:  0.15 sec
2023-04-01 03:30:41,092 		408 of 10000 with 100.00% 	 Time used:  0.15 sec
2023-04-01 03:30:41,244 		432 of 10000 with 100.00% 	 Time used:  0.15 sec
2023-04-01 03:30:41,397 		456 of 10000 with 99.78% 	 Time used:  0.15 sec
2023-04-01 03:30:41,551 		480 of 10000 with 99.79% 	 Time used:  0.15 sec
2023-04-01 03:30:41,704 		504 of 10000 with 99.80% 	 Time used:  0.15 sec
2023-04-01 03:30:41,856 		528 of 10000 with 99.81% 	 Time used:  0.15 sec
2023-04-01 03:30:42,009 		552 of 10000 with 99.82% 	 Time used:  0.15 sec
2023-04-01 03:30:42,162 		576 of 10000 with 99.83% 	 Time used:  0.15 sec
2023-04-01 03:30:42,315 		600 of 10000 with 99.67% 	 Time used:  0.15 sec
2023-04-01 03:30:42,501 		624 of 10000 with 99.68% 	 Time used:  0.16 sec
2023-04-01 03:30:42,654 		648 of 10000 with 99.69% 	 Time used:  0.15 sec
2023-04-01 03:30:42,807 		672 of 10000 with 99.55% 	 Time used:  0.15 sec
2023-04-01 03:30:42,960 		696 of 10000 with 99.28% 	 Time used:  0.15 sec
2023-04-01 03:30:43,112 		720 of 10000 with 99.31% 	 Time used:  0.15 sec
2023-04-01 03:30:43,265 		744 of 10000 with 99.33% 	 Time used:  0.15 sec
2023-04-01 03:30:43,418 		768 of 10000 with 99.35% 	 Time used:  0.15 sec
2023-04-01 03:30:43,571 		792 of 10000 with 99.37% 	 Time used:  0.15 sec
2023-04-01 03:30:43,724 		816 of 10000 with 99.39% 	 Time used:  0.15 sec
2023-04-01 03:30:43,876 		840 of 10000 with 99.40% 	 Time used:  0.15 sec
2023-04-01 03:30:44,029 		864 of 10000 with 99.42% 	 Time used:  0.15 sec
2023-04-01 03:30:44,182 		888 of 10000 with 99.44% 	 Time used:  0.15 sec
2023-04-01 03:30:44,335 		912 of 10000 with 99.45% 	 Time used:  0.15 sec
2023-04-01 03:30:44,487 		936 of 10000 with 99.47% 	 Time used:  0.15 sec
2023-04-01 03:30:44,640 		960 of 10000 with 99.38% 	 Time used:  0.15 sec
2023-04-01 03:30:44,793 		984 of 10000 with 99.39% 	 Time used:  0.15 sec
2023-04-01 03:30:44,946 		1008 of 10000 with 99.40% 	 Time used:  0.15 sec
2023-04-01 03:30:45,098 		1032 of 10000 with 99.32% 	 Time used:  0.15 sec
2023-04-01 03:30:45,252 		1056 of 10000 with 99.24% 	 Time used:  0.15 sec
2023-04-01 03:30:45,405 		1080 of 10000 with 99.26% 	 Time used:  0.15 sec
2023-04-01 03:30:45,557 		1104 of 10000 with 99.28% 	 Time used:  0.15 sec
2023-04-01 03:30:45,710 		1128 of 10000 with 99.20% 	 Time used:  0.15 sec
2023-04-01 03:30:45,863 		1152 of 10000 with 99.22% 	 Time used:  0.15 sec
2023-04-01 03:30:46,016 		1176 of 10000 with 99.23% 	 Time used:  0.15 sec
2023-04-01 03:30:46,169 		1200 of 10000 with 99.25% 	 Time used:  0.15 sec
2023-04-01 03:30:46,321 		1224 of 10000 with 99.26% 	 Time used:  0.15 sec
2023-04-01 03:30:46,474 		1248 of 10000 with 99.20% 	 Time used:  0.15 sec
2023-04-01 03:30:46,627 		1272 of 10000 with 99.14% 	 Time used:  0.15 sec
2023-04-01 03:30:46,780 		1296 of 10000 with 99.15% 	 Time used:  0.15 sec
2023-04-01 03:30:46,932 		1320 of 10000 with 99.17% 	 Time used:  0.15 sec
2023-04-01 03:30:47,085 		1344 of 10000 with 99.18% 	 Time used:  0.15 sec
2023-04-01 03:30:47,238 		1368 of 10000 with 99.20% 	 Time used:  0.15 sec
2023-04-01 03:30:47,390 		1392 of 10000 with 99.21% 	 Time used:  0.15 sec
2023-04-01 03:30:47,543 		1416 of 10000 with 99.15% 	 Time used:  0.15 sec
2023-04-01 03:30:47,696 		1440 of 10000 with 99.17% 	 Time used:  0.15 sec
2023-04-01 03:30:47,849 		1464 of 10000 with 99.18% 	 Time used:  0.15 sec
2023-04-01 03:30:48,001 		1488 of 10000 with 99.19% 	 Time used:  0.15 sec
2023-04-01 03:30:48,154 		1512 of 10000 with 99.21% 	 Time used:  0.15 sec
2023-04-01 03:30:48,307 		1536 of 10000 with 99.22% 	 Time used:  0.15 sec
2023-04-01 03:30:48,460 		1560 of 10000 with 99.23% 	 Time used:  0.15 sec
2023-04-01 03:30:48,612 		1584 of 10000 with 99.24% 	 Time used:  0.15 sec
2023-04-01 03:30:48,765 		1608 of 10000 with 99.25% 	 Time used:  0.15 sec
2023-04-01 03:30:48,918 		1632 of 10000 with 99.26% 	 Time used:  0.15 sec
2023-04-01 03:30:49,070 		1656 of 10000 with 99.28% 	 Time used:  0.15 sec
2023-04-01 03:30:49,223 		1680 of 10000 with 99.29% 	 Time used:  0.15 sec
2023-04-01 03:30:49,376 		1704 of 10000 with 99.30% 	 Time used:  0.15 sec
2023-04-01 03:30:49,529 		1728 of 10000 with 99.31% 	 Time used:  0.15 sec
2023-04-01 03:30:49,681 		1752 of 10000 with 99.26% 	 Time used:  0.15 sec
2023-04-01 03:30:49,834 		1776 of 10000 with 99.27% 	 Time used:  0.15 sec
2023-04-01 03:30:49,987 		1800 of 10000 with 99.28% 	 Time used:  0.15 sec
2023-04-01 03:30:50,140 		1824 of 10000 with 99.29% 	 Time used:  0.15 sec
2023-04-01 03:30:50,292 		1848 of 10000 with 99.30% 	 Time used:  0.15 sec
2023-04-01 03:30:50,445 		1872 of 10000 with 99.31% 	 Time used:  0.15 sec
2023-04-01 03:30:50,598 		1896 of 10000 with 99.31% 	 Time used:  0.15 sec
2023-04-01 03:30:50,751 		1920 of 10000 with 99.27% 	 Time used:  0.15 sec
2023-04-01 03:30:50,903 		1944 of 10000 with 99.28% 	 Time used:  0.15 sec
2023-04-01 03:30:51,056 		1968 of 10000 with 99.29% 	 Time used:  0.15 sec
2023-04-01 03:30:51,209 		1992 of 10000 with 99.30% 	 Time used:  0.15 sec
2023-04-01 03:30:51,361 		2016 of 10000 with 99.31% 	 Time used:  0.15 sec
2023-04-01 03:30:51,514 		2040 of 10000 with 99.26% 	 Time used:  0.15 sec
2023-04-01 03:30:51,667 		2064 of 10000 with 99.22% 	 Time used:  0.15 sec
2023-04-01 03:30:51,820 		2088 of 10000 with 99.19% 	 Time used:  0.15 sec
2023-04-01 03:30:51,972 		2112 of 10000 with 99.20% 	 Time used:  0.15 sec
2023-04-01 03:30:52,125 		2136 of 10000 with 99.11% 	 Time used:  0.15 sec
2023-04-01 03:30:52,278 		2160 of 10000 with 99.12% 	 Time used:  0.15 sec
2023-04-01 03:30:52,431 		2184 of 10000 with 99.13% 	 Time used:  0.15 sec
2023-04-01 03:30:52,583 		2208 of 10000 with 99.09% 	 Time used:  0.15 sec
2023-04-01 03:30:52,736 		2232 of 10000 with 99.10% 	 Time used:  0.15 sec
2023-04-01 03:30:52,889 		2256 of 10000 with 99.11% 	 Time used:  0.15 sec
2023-04-01 03:30:53,042 		2280 of 10000 with 99.12% 	 Time used:  0.15 sec
2023-04-01 03:30:53,194 		2304 of 10000 with 99.09% 	 Time used:  0.15 sec
2023-04-01 03:30:53,347 		2328 of 10000 with 99.10% 	 Time used:  0.15 sec
2023-04-01 03:30:53,500 		2352 of 10000 with 99.11% 	 Time used:  0.15 sec
2023-04-01 03:30:53,652 		2376 of 10000 with 99.12% 	 Time used:  0.15 sec
2023-04-01 03:30:53,805 		2400 of 10000 with 99.12% 	 Time used:  0.15 sec
2023-04-01 03:30:53,958 		2424 of 10000 with 99.09% 	 Time used:  0.15 sec
2023-04-01 03:30:54,111 		2448 of 10000 with 99.10% 	 Time used:  0.15 sec
2023-04-01 03:30:54,263 		2472 of 10000 with 99.07% 	 Time used:  0.15 sec
2023-04-01 03:30:54,416 		2496 of 10000 with 99.08% 	 Time used:  0.15 sec
2023-04-01 03:30:54,569 		2520 of 10000 with 99.09% 	 Time used:  0.15 sec
2023-04-01 03:30:54,722 		2544 of 10000 with 99.10% 	 Time used:  0.15 sec
2023-04-01 03:30:54,874 		2568 of 10000 with 99.10% 	 Time used:  0.15 sec
2023-04-01 03:30:55,027 		2592 of 10000 with 99.11% 	 Time used:  0.15 sec
2023-04-01 03:30:55,180 		2616 of 10000 with 99.08% 	 Time used:  0.15 sec
2023-04-01 03:30:55,332 		2640 of 10000 with 99.09% 	 Time used:  0.15 sec
2023-04-01 03:30:55,485 		2664 of 10000 with 99.10% 	 Time used:  0.15 sec
2023-04-01 03:30:55,638 		2688 of 10000 with 99.11% 	 Time used:  0.15 sec
2023-04-01 03:30:55,791 		2712 of 10000 with 99.12% 	 Time used:  0.15 sec
2023-04-01 03:30:55,943 		2736 of 10000 with 99.12% 	 Time used:  0.15 sec
2023-04-01 03:30:56,096 		2760 of 10000 with 99.13% 	 Time used:  0.15 sec
2023-04-01 03:30:56,249 		2784 of 10000 with 99.14% 	 Time used:  0.15 sec
2023-04-01 03:30:56,402 		2808 of 10000 with 99.15% 	 Time used:  0.15 sec
2023-04-01 03:30:56,554 		2832 of 10000 with 99.15% 	 Time used:  0.15 sec
2023-04-01 03:30:56,707 		2856 of 10000 with 99.16% 	 Time used:  0.15 sec
2023-04-01 03:30:56,860 		2880 of 10000 with 99.17% 	 Time used:  0.15 sec
2023-04-01 03:30:57,013 		2904 of 10000 with 99.17% 	 Time used:  0.15 sec
2023-04-01 03:30:57,165 		2928 of 10000 with 99.18% 	 Time used:  0.15 sec
2023-04-01 03:30:57,318 		2952 of 10000 with 99.15% 	 Time used:  0.15 sec
2023-04-01 03:30:57,471 		2976 of 10000 with 99.16% 	 Time used:  0.15 sec
2023-04-01 03:30:57,623 		3000 of 10000 with 99.17% 	 Time used:  0.15 sec
2023-04-01 03:30:57,776 		3024 of 10000 with 99.17% 	 Time used:  0.15 sec
2023-04-01 03:30:57,929 		3048 of 10000 with 99.18% 	 Time used:  0.15 sec
2023-04-01 03:30:58,082 		3072 of 10000 with 99.19% 	 Time used:  0.15 sec
2023-04-01 03:30:58,234 		3096 of 10000 with 99.19% 	 Time used:  0.15 sec
2023-04-01 03:30:58,387 		3120 of 10000 with 99.20% 	 Time used:  0.15 sec
2023-04-01 03:30:58,540 		3144 of 10000 with 99.20% 	 Time used:  0.15 sec
2023-04-01 03:30:58,692 		3168 of 10000 with 99.21% 	 Time used:  0.15 sec
2023-04-01 03:30:58,845 		3192 of 10000 with 99.22% 	 Time used:  0.15 sec
2023-04-01 03:30:58,998 		3216 of 10000 with 99.22% 	 Time used:  0.15 sec
2023-04-01 03:30:59,150 		3240 of 10000 with 99.20% 	 Time used:  0.15 sec
2023-04-01 03:30:59,303 		3264 of 10000 with 99.20% 	 Time used:  0.15 sec
2023-04-01 03:30:59,456 		3288 of 10000 with 99.21% 	 Time used:  0.15 sec
2023-04-01 03:30:59,609 		3312 of 10000 with 99.21% 	 Time used:  0.15 sec
2023-04-01 03:30:59,761 		3336 of 10000 with 99.22% 	 Time used:  0.15 sec
2023-04-01 03:30:59,914 		3360 of 10000 with 99.23% 	 Time used:  0.15 sec
2023-04-01 03:31:00,067 		3384 of 10000 with 99.23% 	 Time used:  0.15 sec
2023-04-01 03:31:00,219 		3408 of 10000 with 99.24% 	 Time used:  0.15 sec
2023-04-01 03:31:00,372 		3432 of 10000 with 99.21% 	 Time used:  0.15 sec
2023-04-01 03:31:00,525 		3456 of 10000 with 99.22% 	 Time used:  0.15 sec
2023-04-01 03:31:00,678 		3480 of 10000 with 99.22% 	 Time used:  0.15 sec
2023-04-01 03:31:00,830 		3504 of 10000 with 99.23% 	 Time used:  0.15 sec
2023-04-01 03:31:00,983 		3528 of 10000 with 99.23% 	 Time used:  0.15 sec
2023-04-01 03:31:01,136 		3552 of 10000 with 99.24% 	 Time used:  0.15 sec
2023-04-01 03:31:01,289 		3576 of 10000 with 99.24% 	 Time used:  0.15 sec
2023-04-01 03:31:01,441 		3600 of 10000 with 99.25% 	 Time used:  0.15 sec
2023-04-01 03:31:01,594 		3624 of 10000 with 99.25% 	 Time used:  0.15 sec
2023-04-01 03:31:01,747 		3648 of 10000 with 99.26% 	 Time used:  0.15 sec
2023-04-01 03:31:01,900 		3672 of 10000 with 99.26% 	 Time used:  0.15 sec
2023-04-01 03:31:02,053 		3696 of 10000 with 99.27% 	 Time used:  0.15 sec
2023-04-01 03:31:02,206 		3720 of 10000 with 99.27% 	 Time used:  0.15 sec
2023-04-01 03:31:02,359 		3744 of 10000 with 99.25% 	 Time used:  0.15 sec
2023-04-01 03:31:02,512 		3768 of 10000 with 99.23% 	 Time used:  0.15 sec
2023-04-01 03:31:02,664 		3792 of 10000 with 99.24% 	 Time used:  0.15 sec
2023-04-01 03:31:02,817 		3816 of 10000 with 99.24% 	 Time used:  0.15 sec
2023-04-01 03:31:02,970 		3840 of 10000 with 99.24% 	 Time used:  0.15 sec
2023-04-01 03:31:03,123 		3864 of 10000 with 99.22% 	 Time used:  0.15 sec
2023-04-01 03:31:03,275 		3888 of 10000 with 99.23% 	 Time used:  0.15 sec
2023-04-01 03:31:03,428 		3912 of 10000 with 99.23% 	 Time used:  0.15 sec
2023-04-01 03:31:03,581 		3936 of 10000 with 99.24% 	 Time used:  0.15 sec
2023-04-01 03:31:03,733 		3960 of 10000 with 99.24% 	 Time used:  0.15 sec
2023-04-01 03:31:03,886 		3984 of 10000 with 99.25% 	 Time used:  0.15 sec
2023-04-01 03:31:04,039 		4008 of 10000 with 99.23% 	 Time used:  0.15 sec
2023-04-01 03:31:04,192 		4032 of 10000 with 99.23% 	 Time used:  0.15 sec
2023-04-01 03:31:04,345 		4056 of 10000 with 99.24% 	 Time used:  0.15 sec
2023-04-01 03:31:04,497 		4080 of 10000 with 99.24% 	 Time used:  0.15 sec
2023-04-01 03:31:04,650 		4104 of 10000 with 99.24% 	 Time used:  0.15 sec
2023-04-01 03:31:04,803 		4128 of 10000 with 99.25% 	 Time used:  0.15 sec
2023-04-01 03:31:04,955 		4152 of 10000 with 99.25% 	 Time used:  0.15 sec
2023-04-01 03:31:05,108 		4176 of 10000 with 99.26% 	 Time used:  0.15 sec
2023-04-01 03:31:05,261 		4200 of 10000 with 99.24% 	 Time used:  0.15 sec
2023-04-01 03:31:05,414 		4224 of 10000 with 99.24% 	 Time used:  0.15 sec
2023-04-01 03:31:05,566 		4248 of 10000 with 99.25% 	 Time used:  0.15 sec
2023-04-01 03:31:05,719 		4272 of 10000 with 99.25% 	 Time used:  0.15 sec
2023-04-01 03:31:05,872 		4296 of 10000 with 99.26% 	 Time used:  0.15 sec
2023-04-01 03:31:06,025 		4320 of 10000 with 99.26% 	 Time used:  0.15 sec
2023-04-01 03:31:06,177 		4344 of 10000 with 99.26% 	 Time used:  0.15 sec
2023-04-01 03:31:06,330 		4368 of 10000 with 99.27% 	 Time used:  0.15 sec
2023-04-01 03:31:06,483 		4392 of 10000 with 99.27% 	 Time used:  0.15 sec
2023-04-01 03:31:06,636 		4416 of 10000 with 99.28% 	 Time used:  0.15 sec
2023-04-01 03:31:06,788 		4440 of 10000 with 99.28% 	 Time used:  0.15 sec
2023-04-01 03:31:06,941 		4464 of 10000 with 99.26% 	 Time used:  0.15 sec
2023-04-01 03:31:07,094 		4488 of 10000 with 99.26% 	 Time used:  0.15 sec
2023-04-01 03:31:07,246 		4512 of 10000 with 99.27% 	 Time used:  0.15 sec
2023-04-01 03:31:07,399 		4536 of 10000 with 99.27% 	 Time used:  0.15 sec
2023-04-01 03:31:07,552 		4560 of 10000 with 99.28% 	 Time used:  0.15 sec
2023-04-01 03:31:07,705 		4584 of 10000 with 99.28% 	 Time used:  0.15 sec
2023-04-01 03:31:07,857 		4608 of 10000 with 99.28% 	 Time used:  0.15 sec
2023-04-01 03:31:08,010 		4632 of 10000 with 99.27% 	 Time used:  0.15 sec
2023-04-01 03:31:08,163 		4656 of 10000 with 99.27% 	 Time used:  0.15 sec
2023-04-01 03:31:08,316 		4680 of 10000 with 99.27% 	 Time used:  0.15 sec
2023-04-01 03:31:08,468 		4704 of 10000 with 99.28% 	 Time used:  0.15 sec
2023-04-01 03:31:08,621 		4728 of 10000 with 99.28% 	 Time used:  0.15 sec
2023-04-01 03:31:08,774 		4752 of 10000 with 99.24% 	 Time used:  0.15 sec
2023-04-01 03:31:08,926 		4776 of 10000 with 99.25% 	 Time used:  0.15 sec
2023-04-01 03:31:09,079 		4800 of 10000 with 99.25% 	 Time used:  0.15 sec
2023-04-01 03:31:09,232 		4824 of 10000 with 99.23% 	 Time used:  0.15 sec
2023-04-01 03:31:09,385 		4848 of 10000 with 99.24% 	 Time used:  0.15 sec
2023-04-01 03:31:09,537 		4872 of 10000 with 99.24% 	 Time used:  0.15 sec
2023-04-01 03:31:09,690 		4896 of 10000 with 99.24% 	 Time used:  0.15 sec
2023-04-01 03:31:09,843 		4920 of 10000 with 99.25% 	 Time used:  0.15 sec
2023-04-01 03:31:09,996 		4944 of 10000 with 99.25% 	 Time used:  0.15 sec
2023-04-01 03:31:10,148 		4968 of 10000 with 99.26% 	 Time used:  0.15 sec
2023-04-01 03:31:10,301 		4992 of 10000 with 99.26% 	 Time used:  0.15 sec
2023-04-01 03:31:10,454 		5016 of 10000 with 99.26% 	 Time used:  0.15 sec
2023-04-01 03:31:10,606 		5040 of 10000 with 99.27% 	 Time used:  0.15 sec
2023-04-01 03:31:10,759 		5064 of 10000 with 99.27% 	 Time used:  0.15 sec
2023-04-01 03:31:10,912 		5088 of 10000 with 99.27% 	 Time used:  0.15 sec
2023-04-01 03:31:11,065 		5112 of 10000 with 99.28% 	 Time used:  0.15 sec
2023-04-01 03:31:11,217 		5136 of 10000 with 99.28% 	 Time used:  0.15 sec
2023-04-01 03:31:11,370 		5160 of 10000 with 99.28% 	 Time used:  0.15 sec
2023-04-01 03:31:11,523 		5184 of 10000 with 99.29% 	 Time used:  0.15 sec
2023-04-01 03:31:11,676 		5208 of 10000 with 99.29% 	 Time used:  0.15 sec
2023-04-01 03:31:11,828 		5232 of 10000 with 99.29% 	 Time used:  0.15 sec
2023-04-01 03:31:11,981 		5256 of 10000 with 99.30% 	 Time used:  0.15 sec
2023-04-01 03:31:12,134 		5280 of 10000 with 99.30% 	 Time used:  0.15 sec
2023-04-01 03:31:12,287 		5304 of 10000 with 99.30% 	 Time used:  0.15 sec
2023-04-01 03:31:12,440 		5328 of 10000 with 99.31% 	 Time used:  0.15 sec
2023-04-01 03:31:12,593 		5352 of 10000 with 99.31% 	 Time used:  0.15 sec
2023-04-01 03:31:12,745 		5376 of 10000 with 99.31% 	 Time used:  0.15 sec
2023-04-01 03:31:12,898 		5400 of 10000 with 99.31% 	 Time used:  0.15 sec
2023-04-01 03:31:13,051 		5424 of 10000 with 99.32% 	 Time used:  0.15 sec
2023-04-01 03:31:13,204 		5448 of 10000 with 99.32% 	 Time used:  0.15 sec
2023-04-01 03:31:13,356 		5472 of 10000 with 99.32% 	 Time used:  0.15 sec
2023-04-01 03:31:13,509 		5496 of 10000 with 99.33% 	 Time used:  0.15 sec
2023-04-01 03:31:13,662 		5520 of 10000 with 99.33% 	 Time used:  0.15 sec
2023-04-01 03:31:13,815 		5544 of 10000 with 99.33% 	 Time used:  0.15 sec
2023-04-01 03:31:13,967 		5568 of 10000 with 99.34% 	 Time used:  0.15 sec
2023-04-01 03:31:14,120 		5592 of 10000 with 99.34% 	 Time used:  0.15 sec
2023-04-01 03:31:14,273 		5616 of 10000 with 99.34% 	 Time used:  0.15 sec
2023-04-01 03:31:14,426 		5640 of 10000 with 99.34% 	 Time used:  0.15 sec
2023-04-01 03:31:14,578 		5664 of 10000 with 99.33% 	 Time used:  0.15 sec
2023-04-01 03:31:14,731 		5688 of 10000 with 99.33% 	 Time used:  0.15 sec
2023-04-01 03:31:14,884 		5712 of 10000 with 99.33% 	 Time used:  0.15 sec
2023-04-01 03:31:15,037 		5736 of 10000 with 99.34% 	 Time used:  0.15 sec
2023-04-01 03:31:15,189 		5760 of 10000 with 99.34% 	 Time used:  0.15 sec
2023-04-01 03:31:15,342 		5784 of 10000 with 99.34% 	 Time used:  0.15 sec
2023-04-01 03:31:15,495 		5808 of 10000 with 99.35% 	 Time used:  0.15 sec
2023-04-01 03:31:15,647 		5832 of 10000 with 99.35% 	 Time used:  0.15 sec
2023-04-01 03:31:15,800 		5856 of 10000 with 99.35% 	 Time used:  0.15 sec
2023-04-01 03:31:15,953 		5880 of 10000 with 99.35% 	 Time used:  0.15 sec
2023-04-01 03:31:16,106 		5904 of 10000 with 99.36% 	 Time used:  0.15 sec
2023-04-01 03:31:16,258 		5928 of 10000 with 99.36% 	 Time used:  0.15 sec
2023-04-01 03:31:16,411 		5952 of 10000 with 99.34% 	 Time used:  0.15 sec
2023-04-01 03:31:16,564 		5976 of 10000 with 99.35% 	 Time used:  0.15 sec
2023-04-01 03:31:16,717 		6000 of 10000 with 99.35% 	 Time used:  0.15 sec
2023-04-01 03:31:16,869 		6024 of 10000 with 99.35% 	 Time used:  0.15 sec
2023-04-01 03:31:17,022 		6048 of 10000 with 99.36% 	 Time used:  0.15 sec
2023-04-01 03:31:17,175 		6072 of 10000 with 99.36% 	 Time used:  0.15 sec
2023-04-01 03:31:17,328 		6096 of 10000 with 99.36% 	 Time used:  0.15 sec
2023-04-01 03:31:17,480 		6120 of 10000 with 99.36% 	 Time used:  0.15 sec
2023-04-01 03:31:17,633 		6144 of 10000 with 99.37% 	 Time used:  0.15 sec
2023-04-01 03:31:17,786 		6168 of 10000 with 99.37% 	 Time used:  0.15 sec
2023-04-01 03:31:17,938 		6192 of 10000 with 99.35% 	 Time used:  0.15 sec
2023-04-01 03:31:18,091 		6216 of 10000 with 99.36% 	 Time used:  0.15 sec
2023-04-01 03:31:18,244 		6240 of 10000 with 99.36% 	 Time used:  0.15 sec
2023-04-01 03:31:18,397 		6264 of 10000 with 99.36% 	 Time used:  0.15 sec
2023-04-01 03:31:18,549 		6288 of 10000 with 99.36% 	 Time used:  0.15 sec
2023-04-01 03:31:18,702 		6312 of 10000 with 99.37% 	 Time used:  0.15 sec
2023-04-01 03:31:18,855 		6336 of 10000 with 99.37% 	 Time used:  0.15 sec
2023-04-01 03:31:19,008 		6360 of 10000 with 99.37% 	 Time used:  0.15 sec
2023-04-01 03:31:19,160 		6384 of 10000 with 99.37% 	 Time used:  0.15 sec
2023-04-01 03:31:19,313 		6408 of 10000 with 99.38% 	 Time used:  0.15 sec
2023-04-01 03:31:19,466 		6432 of 10000 with 99.38% 	 Time used:  0.15 sec
2023-04-01 03:31:19,619 		6456 of 10000 with 99.38% 	 Time used:  0.15 sec
2023-04-01 03:31:19,772 		6480 of 10000 with 99.38% 	 Time used:  0.15 sec
2023-04-01 03:31:19,924 		6504 of 10000 with 99.38% 	 Time used:  0.15 sec
2023-04-01 03:31:20,077 		6528 of 10000 with 99.39% 	 Time used:  0.15 sec
2023-04-01 03:31:20,230 		6552 of 10000 with 99.39% 	 Time used:  0.15 sec
2023-04-01 03:31:20,382 		6576 of 10000 with 99.38% 	 Time used:  0.15 sec
2023-04-01 03:31:20,535 		6600 of 10000 with 99.35% 	 Time used:  0.15 sec
2023-04-01 03:31:20,688 		6624 of 10000 with 99.35% 	 Time used:  0.15 sec
2023-04-01 03:31:20,841 		6648 of 10000 with 99.35% 	 Time used:  0.15 sec
2023-04-01 03:31:20,993 		6672 of 10000 with 99.36% 	 Time used:  0.15 sec
2023-04-01 03:31:21,146 		6696 of 10000 with 99.36% 	 Time used:  0.15 sec
2023-04-01 03:31:21,299 		6720 of 10000 with 99.36% 	 Time used:  0.15 sec
2023-04-01 03:31:21,452 		6744 of 10000 with 99.36% 	 Time used:  0.15 sec
2023-04-01 03:31:21,604 		6768 of 10000 with 99.36% 	 Time used:  0.15 sec
2023-04-01 03:31:21,757 		6792 of 10000 with 99.37% 	 Time used:  0.15 sec
2023-04-01 03:31:21,910 		6816 of 10000 with 99.37% 	 Time used:  0.15 sec
2023-04-01 03:31:22,062 		6840 of 10000 with 99.37% 	 Time used:  0.15 sec
2023-04-01 03:31:22,215 		6864 of 10000 with 99.37% 	 Time used:  0.15 sec
2023-04-01 03:31:22,368 		6888 of 10000 with 99.38% 	 Time used:  0.15 sec
2023-04-01 03:31:22,521 		6912 of 10000 with 99.38% 	 Time used:  0.15 sec
2023-04-01 03:31:22,673 		6936 of 10000 with 99.38% 	 Time used:  0.15 sec
2023-04-01 03:31:22,826 		6960 of 10000 with 99.38% 	 Time used:  0.15 sec
2023-04-01 03:31:22,979 		6984 of 10000 with 99.38% 	 Time used:  0.15 sec
2023-04-01 03:31:23,132 		7008 of 10000 with 99.39% 	 Time used:  0.15 sec
2023-04-01 03:31:23,284 		7032 of 10000 with 99.39% 	 Time used:  0.15 sec
2023-04-01 03:31:23,437 		7056 of 10000 with 99.39% 	 Time used:  0.15 sec
2023-04-01 03:31:23,590 		7080 of 10000 with 99.39% 	 Time used:  0.15 sec
2023-04-01 03:31:23,743 		7104 of 10000 with 99.39% 	 Time used:  0.15 sec
2023-04-01 03:31:23,895 		7128 of 10000 with 99.40% 	 Time used:  0.15 sec
2023-04-01 03:31:24,048 		7152 of 10000 with 99.40% 	 Time used:  0.15 sec
2023-04-01 03:31:24,201 		7176 of 10000 with 99.40% 	 Time used:  0.15 sec
2023-04-01 03:31:24,354 		7200 of 10000 with 99.40% 	 Time used:  0.15 sec
2023-04-01 03:31:24,506 		7224 of 10000 with 99.39% 	 Time used:  0.15 sec
2023-04-01 03:31:24,659 		7248 of 10000 with 99.39% 	 Time used:  0.15 sec
2023-04-01 03:31:24,812 		7272 of 10000 with 99.39% 	 Time used:  0.15 sec
2023-04-01 03:31:24,964 		7296 of 10000 with 99.40% 	 Time used:  0.15 sec
2023-04-01 03:31:25,117 		7320 of 10000 with 99.40% 	 Time used:  0.15 sec
2023-04-01 03:31:25,270 		7344 of 10000 with 99.40% 	 Time used:  0.15 sec
2023-04-01 03:31:25,423 		7368 of 10000 with 99.40% 	 Time used:  0.15 sec
2023-04-01 03:31:25,575 		7392 of 10000 with 99.40% 	 Time used:  0.15 sec
2023-04-01 03:31:25,728 		7416 of 10000 with 99.41% 	 Time used:  0.15 sec
2023-04-01 03:31:25,881 		7440 of 10000 with 99.41% 	 Time used:  0.15 sec
2023-04-01 03:31:26,034 		7464 of 10000 with 99.41% 	 Time used:  0.15 sec
2023-04-01 03:31:26,186 		7488 of 10000 with 99.41% 	 Time used:  0.15 sec
2023-04-01 03:31:26,339 		7512 of 10000 with 99.41% 	 Time used:  0.15 sec
2023-04-01 03:31:26,492 		7536 of 10000 with 99.42% 	 Time used:  0.15 sec
2023-04-01 03:31:26,644 		7560 of 10000 with 99.42% 	 Time used:  0.15 sec
2023-04-01 03:31:26,797 		7584 of 10000 with 99.42% 	 Time used:  0.15 sec
2023-04-01 03:31:26,950 		7608 of 10000 with 99.42% 	 Time used:  0.15 sec
2023-04-01 03:31:27,103 		7632 of 10000 with 99.42% 	 Time used:  0.15 sec
2023-04-01 03:31:27,256 		7656 of 10000 with 99.43% 	 Time used:  0.15 sec
2023-04-01 03:31:27,408 		7680 of 10000 with 99.43% 	 Time used:  0.15 sec
2023-04-01 03:31:27,561 		7704 of 10000 with 99.43% 	 Time used:  0.15 sec
2023-04-01 03:31:27,714 		7728 of 10000 with 99.43% 	 Time used:  0.15 sec
2023-04-01 03:31:27,866 		7752 of 10000 with 99.43% 	 Time used:  0.15 sec
2023-04-01 03:31:28,019 		7776 of 10000 with 99.43% 	 Time used:  0.15 sec
2023-04-01 03:31:28,172 		7800 of 10000 with 99.44% 	 Time used:  0.15 sec
2023-04-01 03:31:28,325 		7824 of 10000 with 99.44% 	 Time used:  0.15 sec
2023-04-01 03:31:28,477 		7848 of 10000 with 99.44% 	 Time used:  0.15 sec
2023-04-01 03:31:28,630 		7872 of 10000 with 99.44% 	 Time used:  0.15 sec
2023-04-01 03:31:28,783 		7896 of 10000 with 99.44% 	 Time used:  0.15 sec
2023-04-01 03:31:28,936 		7920 of 10000 with 99.44% 	 Time used:  0.15 sec
2023-04-01 03:31:29,088 		7944 of 10000 with 99.45% 	 Time used:  0.15 sec
2023-04-01 03:31:29,241 		7968 of 10000 with 99.45% 	 Time used:  0.15 sec
2023-04-01 03:31:29,394 		7992 of 10000 with 99.45% 	 Time used:  0.15 sec
2023-04-01 03:31:29,547 		8016 of 10000 with 99.45% 	 Time used:  0.15 sec
2023-04-01 03:31:29,699 		8040 of 10000 with 99.45% 	 Time used:  0.15 sec
2023-04-01 03:31:29,852 		8064 of 10000 with 99.45% 	 Time used:  0.15 sec
2023-04-01 03:31:30,005 		8088 of 10000 with 99.46% 	 Time used:  0.15 sec
2023-04-01 03:31:30,157 		8112 of 10000 with 99.46% 	 Time used:  0.15 sec
2023-04-01 03:31:30,310 		8136 of 10000 with 99.46% 	 Time used:  0.15 sec
2023-04-01 03:31:30,463 		8160 of 10000 with 99.46% 	 Time used:  0.15 sec
2023-04-01 03:31:30,616 		8184 of 10000 with 99.46% 	 Time used:  0.15 sec
2023-04-01 03:31:30,768 		8208 of 10000 with 99.46% 	 Time used:  0.15 sec
2023-04-01 03:31:30,921 		8232 of 10000 with 99.47% 	 Time used:  0.15 sec
2023-04-01 03:31:31,074 		8256 of 10000 with 99.47% 	 Time used:  0.15 sec
2023-04-01 03:31:31,227 		8280 of 10000 with 99.47% 	 Time used:  0.15 sec
2023-04-01 03:31:31,379 		8304 of 10000 with 99.47% 	 Time used:  0.15 sec
2023-04-01 03:31:31,532 		8328 of 10000 with 99.45% 	 Time used:  0.15 sec
2023-04-01 03:31:31,685 		8352 of 10000 with 99.45% 	 Time used:  0.15 sec
2023-04-01 03:31:31,838 		8376 of 10000 with 99.45% 	 Time used:  0.15 sec
2023-04-01 03:31:31,990 		8400 of 10000 with 99.45% 	 Time used:  0.15 sec
2023-04-01 03:31:32,143 		8424 of 10000 with 99.44% 	 Time used:  0.15 sec
2023-04-01 03:31:32,298 		8448 of 10000 with 99.44% 	 Time used:  0.15 sec
2023-04-01 03:31:32,451 		8472 of 10000 with 99.45% 	 Time used:  0.15 sec
2023-04-01 03:31:32,604 		8496 of 10000 with 99.45% 	 Time used:  0.15 sec
2023-04-01 03:31:32,757 		8520 of 10000 with 99.45% 	 Time used:  0.15 sec
2023-04-01 03:31:32,910 		8544 of 10000 with 99.44% 	 Time used:  0.15 sec
2023-04-01 03:31:33,062 		8568 of 10000 with 99.44% 	 Time used:  0.15 sec
2023-04-01 03:31:33,215 		8592 of 10000 with 99.44% 	 Time used:  0.15 sec
2023-04-01 03:31:33,368 		8616 of 10000 with 99.44% 	 Time used:  0.15 sec
2023-04-01 03:31:33,521 		8640 of 10000 with 99.44% 	 Time used:  0.15 sec
2023-04-01 03:31:33,674 		8664 of 10000 with 99.45% 	 Time used:  0.15 sec
2023-04-01 03:31:33,826 		8688 of 10000 with 99.45% 	 Time used:  0.15 sec
2023-04-01 03:31:33,979 		8712 of 10000 with 99.45% 	 Time used:  0.15 sec
2023-04-01 03:31:34,132 		8736 of 10000 with 99.45% 	 Time used:  0.15 sec
2023-04-01 03:31:34,285 		8760 of 10000 with 99.45% 	 Time used:  0.15 sec
2023-04-01 03:31:34,437 		8784 of 10000 with 99.45% 	 Time used:  0.15 sec
2023-04-01 03:31:34,590 		8808 of 10000 with 99.46% 	 Time used:  0.15 sec
2023-04-01 03:31:34,743 		8832 of 10000 with 99.46% 	 Time used:  0.15 sec
2023-04-01 03:31:34,896 		8856 of 10000 with 99.46% 	 Time used:  0.15 sec
2023-04-01 03:31:35,048 		8880 of 10000 with 99.46% 	 Time used:  0.15 sec
2023-04-01 03:31:35,201 		8904 of 10000 with 99.46% 	 Time used:  0.15 sec
2023-04-01 03:31:35,354 		8928 of 10000 with 99.46% 	 Time used:  0.15 sec
2023-04-01 03:31:35,507 		8952 of 10000 with 99.46% 	 Time used:  0.15 sec
2023-04-01 03:31:35,659 		8976 of 10000 with 99.47% 	 Time used:  0.15 sec
2023-04-01 03:31:35,812 		9000 of 10000 with 99.47% 	 Time used:  0.15 sec
2023-04-01 03:31:35,965 		9024 of 10000 with 99.47% 	 Time used:  0.15 sec
2023-04-01 03:31:36,118 		9048 of 10000 with 99.47% 	 Time used:  0.15 sec
2023-04-01 03:31:36,270 		9072 of 10000 with 99.47% 	 Time used:  0.15 sec
2023-04-01 03:31:36,423 		9096 of 10000 with 99.47% 	 Time used:  0.15 sec
2023-04-01 03:31:36,576 		9120 of 10000 with 99.47% 	 Time used:  0.15 sec
2023-04-01 03:31:36,729 		9144 of 10000 with 99.48% 	 Time used:  0.15 sec
2023-04-01 03:31:36,881 		9168 of 10000 with 99.48% 	 Time used:  0.15 sec
2023-04-01 03:31:37,034 		9192 of 10000 with 99.48% 	 Time used:  0.15 sec
2023-04-01 03:31:37,187 		9216 of 10000 with 99.48% 	 Time used:  0.15 sec
2023-04-01 03:31:37,339 		9240 of 10000 with 99.48% 	 Time used:  0.15 sec
2023-04-01 03:31:37,492 		9264 of 10000 with 99.48% 	 Time used:  0.15 sec
2023-04-01 03:31:37,645 		9288 of 10000 with 99.48% 	 Time used:  0.15 sec
2023-04-01 03:31:37,798 		9312 of 10000 with 99.48% 	 Time used:  0.15 sec
2023-04-01 03:31:37,950 		9336 of 10000 with 99.49% 	 Time used:  0.15 sec
2023-04-01 03:31:38,103 		9360 of 10000 with 99.49% 	 Time used:  0.15 sec
2023-04-01 03:31:38,256 		9384 of 10000 with 99.49% 	 Time used:  0.15 sec
2023-04-01 03:31:38,408 		9408 of 10000 with 99.49% 	 Time used:  0.15 sec
2023-04-01 03:31:38,561 		9432 of 10000 with 99.49% 	 Time used:  0.15 sec
2023-04-01 03:31:38,714 		9456 of 10000 with 99.49% 	 Time used:  0.15 sec
2023-04-01 03:31:38,867 		9480 of 10000 with 99.49% 	 Time used:  0.15 sec
2023-04-01 03:31:39,019 		9504 of 10000 with 99.49% 	 Time used:  0.15 sec
2023-04-01 03:31:39,172 		9528 of 10000 with 99.50% 	 Time used:  0.15 sec
2023-04-01 03:31:39,325 		9552 of 10000 with 99.50% 	 Time used:  0.15 sec
2023-04-01 03:31:39,478 		9576 of 10000 with 99.50% 	 Time used:  0.15 sec
2023-04-01 03:31:39,630 		9600 of 10000 with 99.50% 	 Time used:  0.15 sec
2023-04-01 03:31:39,783 		9624 of 10000 with 99.50% 	 Time used:  0.15 sec
2023-04-01 03:31:39,936 		9648 of 10000 with 99.50% 	 Time used:  0.15 sec
2023-04-01 03:31:40,089 		9672 of 10000 with 99.50% 	 Time used:  0.15 sec
2023-04-01 03:31:40,241 		9696 of 10000 with 99.49% 	 Time used:  0.15 sec
2023-04-01 03:31:40,394 		9720 of 10000 with 99.50% 	 Time used:  0.15 sec
2023-04-01 03:31:40,547 		9744 of 10000 with 99.49% 	 Time used:  0.15 sec
2023-04-01 03:31:40,700 		9768 of 10000 with 99.49% 	 Time used:  0.15 sec
2023-04-01 03:31:40,852 		9792 of 10000 with 99.49% 	 Time used:  0.15 sec
2023-04-01 03:31:41,005 		9816 of 10000 with 99.49% 	 Time used:  0.15 sec
2023-04-01 03:31:41,158 		9840 of 10000 with 99.49% 	 Time used:  0.15 sec
2023-04-01 03:31:41,310 		9864 of 10000 with 99.49% 	 Time used:  0.15 sec
2023-04-01 03:31:41,463 		9888 of 10000 with 99.49% 	 Time used:  0.15 sec
2023-04-01 03:31:41,617 		9912 of 10000 with 99.50% 	 Time used:  0.15 sec
2023-04-01 03:31:41,770 		9936 of 10000 with 99.50% 	 Time used:  0.15 sec
2023-04-01 03:31:41,922 		9960 of 10000 with 99.50% 	 Time used:  0.15 sec
2023-04-01 03:31:42,075 		9984 of 10000 with 99.50% 	 Time used:  0.15 sec
2023-04-01 03:31:42,175 		10000 of 10000 with 99.50% 	 Time used:  0.10 sec
2023-04-01 03:31:42,176 
2023-04-01 03:31:42,177 			Learning rate: weights:   1.000e-07    
2023-04-01 03:31:42,177 			Last test performance: 99.50%
2023-04-01 03:31:42,177 ----------------
2023-04-01 03:31:45,338   81  =>  0    		Training 486 pattern with 100.00% 	Forward time: 	 3.06 sec
2023-04-01 03:31:45,338 			Loss:    2.411e-03    			Backward time: 	 0.09 sec 
2023-04-01 03:31:45,338 ADAM: Layer 0 -> dw_min:1.0000e+00  dw_max:1.0000e+00 lr:1.0000e-07
2023-04-01 03:31:45,338 ADAM: Layer 1 -> dw_min:1.0000e+00  dw_max:1.0000e+00 lr:1.0000e-07
2023-04-01 03:31:45,339 ADAM: Layer 2 -> dw_min:1.0000e+00  dw_max:1.0000e+00 lr:1.0000e-07
2023-04-01 03:31:45,339 ADAM: Layer 3 -> dw_min:1.0000e+00  dw_max:1.0000e+00 lr:1.0000e-07
2023-04-01 03:31:45,384 			Learning rate: weights:   1.000e-07    
2023-04-01 03:31:45,384 			Last test performance: 99.50%
2023-04-01 03:31:45,384 ----------------
2023-04-01 03:31:48,545   81  =>  1    		Training 486 pattern with 100.00% 	Forward time: 	 3.06 sec
2023-04-01 03:31:48,545 			Loss:    7.653e-04    			Backward time: 	 0.09 sec 
2023-04-01 03:31:48,545 ADAM: Layer 0 -> dw_min:1.0000e+00  dw_max:1.0000e+00 lr:1.0000e-07
2023-04-01 03:31:48,545 ADAM: Layer 1 -> dw_min:1.0000e+00  dw_max:1.0000e+00 lr:1.0000e-07
2023-04-01 03:31:48,546 ADAM: Layer 2 -> dw_min:1.0000e+00  dw_max:1.0000e+00 lr:1.0000e-07
2023-04-01 03:31:48,546 ADAM: Layer 3 -> dw_min:1.0000e+00  dw_max:1.0000e+00 lr:1.0000e-07
2023-04-01 03:31:48,608 			Learning rate: weights:   1.000e-07    
2023-04-01 03:31:48,608 			Last test performance: 99.50%
2023-04-01 03:31:48,608 ----------------
2023-04-01 03:31:51,770   81  =>  2    		Training 486 pattern with 100.00% 	Forward time: 	 3.06 sec
2023-04-01 03:31:51,770 			Loss:    1.553e-03    			Backward time: 	 0.09 sec 
2023-04-01 03:31:51,770 ADAM: Layer 0 -> dw_min:1.0000e+00  dw_max:1.0000e+00 lr:1.0000e-07
2023-04-01 03:31:51,770 ADAM: Layer 1 -> dw_min:1.0000e+00  dw_max:1.0000e+00 lr:1.0000e-07
2023-04-01 03:31:51,770 ADAM: Layer 2 -> dw_min:1.0000e+00  dw_max:1.0000e+00 lr:1.0000e-07
2023-04-01 03:31:51,771 ADAM: Layer 3 -> dw_min:1.0000e+00  dw_max:1.0000e+00 lr:1.0000e-07
2023-04-01 03:31:51,786 			Learning rate: weights:   1.000e-07    
2023-04-01 03:31:51,786 			Last test performance: 99.50%
2023-04-01 03:31:51,786 ----------------
2023-04-01 03:31:54,946   81  =>  3    		Training 486 pattern with 100.00% 	Forward time: 	 3.06 sec
2023-04-01 03:31:54,946 			Loss:    9.615e-04    			Backward time: 	 0.09 sec 
2023-04-01 03:31:54,946 ADAM: Layer 0 -> dw_min:1.0000e+00  dw_max:1.0000e+00 lr:1.0000e-07
2023-04-01 03:31:54,946 ADAM: Layer 1 -> dw_min:1.0000e+00  dw_max:1.0000e+00 lr:1.0000e-07
2023-04-01 03:31:54,946 ADAM: Layer 2 -> dw_min:1.0000e+00  dw_max:1.0000e+00 lr:1.0000e-07
2023-04-01 03:31:54,947 ADAM: Layer 3 -> dw_min:1.0000e+00  dw_max:1.0000e+00 lr:1.0000e-07
2023-04-01 03:31:54,962 			Learning rate: weights:   1.000e-07    
2023-04-01 03:31:54,962 			Last test performance: 99.50%
2023-04-01 03:31:54,962 ----------------
2023-04-01 03:31:58,123   81  =>  4    		Training 486 pattern with 100.00% 	Forward time: 	 3.06 sec
2023-04-01 03:31:58,123 			Loss:    1.545e-03    			Backward time: 	 0.09 sec 
2023-04-01 03:31:58,123 ADAM: Layer 0 -> dw_min:1.0000e+00  dw_max:1.0000e+00 lr:1.0000e-07
2023-04-01 03:31:58,123 ADAM: Layer 1 -> dw_min:1.0000e+00  dw_max:1.0000e+00 lr:1.0000e-07
2023-04-01 03:31:58,123 ADAM: Layer 2 -> dw_min:1.0000e+00  dw_max:1.0000e+00 lr:1.0000e-07
2023-04-01 03:31:58,123 ADAM: Layer 3 -> dw_min:1.0000e+00  dw_max:1.0000e+00 lr:1.0000e-07
2023-04-01 03:31:58,139 			Learning rate: weights:   1.000e-07    
2023-04-01 03:31:58,139 			Last test performance: 99.50%
2023-04-01 03:31:58,139 ----------------
2023-04-01 03:32:01,300   81  =>  5    		Training 486 pattern with 100.00% 	Forward time: 	 3.06 sec
2023-04-01 03:32:01,300 			Loss:    3.752e-03    			Backward time: 	 0.09 sec 
2023-04-01 03:32:01,300 ADAM: Layer 0 -> dw_min:1.0000e+00  dw_max:1.0000e+00 lr:1.0000e-07
2023-04-01 03:32:01,300 ADAM: Layer 1 -> dw_min:1.0000e+00  dw_max:1.0000e+00 lr:1.0000e-07
2023-04-01 03:32:01,301 ADAM: Layer 2 -> dw_min:1.0000e+00  dw_max:1.0000e+00 lr:1.0000e-07
2023-04-01 03:32:01,301 ADAM: Layer 3 -> dw_min:1.0000e+00  dw_max:1.0000e+00 lr:1.0000e-07
2023-04-01 03:32:01,316 			Learning rate: weights:   1.000e-07    
2023-04-01 03:32:01,316 			Last test performance: 99.50%
2023-04-01 03:32:01,316 ----------------
2023-04-01 03:32:04,479   81  =>  6    		Training 486 pattern with 100.00% 	Forward time: 	 3.06 sec
2023-04-01 03:32:04,479 			Loss:    2.266e-03    			Backward time: 	 0.09 sec 
2023-04-01 03:32:04,479 ADAM: Layer 0 -> dw_min:1.0000e+00  dw_max:1.0000e+00 lr:1.0000e-07
2023-04-01 03:32:04,479 ADAM: Layer 1 -> dw_min:1.0000e+00  dw_max:1.0000e+00 lr:1.0000e-07
2023-04-01 03:32:04,479 ADAM: Layer 2 -> dw_min:1.0000e+00  dw_max:1.0000e+00 lr:1.0000e-07
2023-04-01 03:32:04,480 ADAM: Layer 3 -> dw_min:1.0000e+00  dw_max:1.0000e+00 lr:1.0000e-07
2023-04-01 03:32:04,563 			Learning rate: weights:   1.000e-07    
2023-04-01 03:32:04,563 			Last test performance: 99.50%
2023-04-01 03:32:04,563 ----------------
2023-04-01 03:32:07,724   81  =>  7    		Training 486 pattern with 99.79% 	Forward time: 	 3.06 sec
2023-04-01 03:32:07,725 			Loss:    2.596e-03    			Backward time: 	 0.09 sec 
2023-04-01 03:32:07,725 ADAM: Layer 0 -> dw_min:1.0000e+00  dw_max:1.0000e+00 lr:1.0000e-07
2023-04-01 03:32:07,725 ADAM: Layer 1 -> dw_min:1.0000e+00  dw_max:1.0000e+00 lr:1.0000e-07
2023-04-01 03:32:07,725 ADAM: Layer 2 -> dw_min:1.0000e+00  dw_max:1.0000e+00 lr:1.0000e-07
2023-04-01 03:32:07,725 ADAM: Layer 3 -> dw_min:1.0000e+00  dw_max:1.0000e+00 lr:1.0000e-07
2023-04-01 03:32:07,806 			Learning rate: weights:   1.000e-07    
2023-04-01 03:32:07,806 			Last test performance: 99.50%
2023-04-01 03:32:07,806 ----------------
2023-04-01 03:32:10,968   81  =>  8    		Training 486 pattern with 100.00% 	Forward time: 	 3.06 sec
2023-04-01 03:32:10,968 			Loss:    4.035e-04    			Backward time: 	 0.09 sec 
2023-04-01 03:32:10,968 ADAM: Layer 0 -> dw_min:1.0000e+00  dw_max:1.0000e+00 lr:1.0000e-07
2023-04-01 03:32:10,968 ADAM: Layer 1 -> dw_min:1.0000e+00  dw_max:1.0000e+00 lr:1.0000e-07
2023-04-01 03:32:10,968 ADAM: Layer 2 -> dw_min:1.0000e+00  dw_max:1.0000e+00 lr:1.0000e-07
2023-04-01 03:32:10,969 ADAM: Layer 3 -> dw_min:1.0000e+00  dw_max:1.0000e+00 lr:1.0000e-07
2023-04-01 03:32:11,013 			Learning rate: weights:   1.000e-07    
2023-04-01 03:32:11,013 			Last test performance: 99.50%
2023-04-01 03:32:11,013 ----------------
2023-04-01 03:32:14,176   81  =>  9    		Training 486 pattern with 100.00% 	Forward time: 	 3.06 sec
2023-04-01 03:32:14,176 			Loss:    1.200e-03    			Backward time: 	 0.09 sec 
2023-04-01 03:32:14,176 ADAM: Layer 0 -> dw_min:1.0000e+00  dw_max:1.0000e+00 lr:1.0000e-07
2023-04-01 03:32:14,176 ADAM: Layer 1 -> dw_min:1.0000e+00  dw_max:1.0000e+00 lr:1.0000e-07
2023-04-01 03:32:14,176 ADAM: Layer 2 -> dw_min:1.0000e+00  dw_max:1.0000e+00 lr:1.0000e-07
2023-04-01 03:32:14,176 ADAM: Layer 3 -> dw_min:1.0000e+00  dw_max:1.0000e+00 lr:1.0000e-07
2023-04-01 03:32:14,238 			Learning rate: weights:   1.000e-07    
2023-04-01 03:32:14,238 			Last test performance: 99.50%
2023-04-01 03:32:14,238 ----------------
2023-04-01 03:32:17,400   81  =>  10   		Training 486 pattern with 100.00% 	Forward time: 	 3.06 sec
2023-04-01 03:32:17,400 			Loss:    3.847e-04    			Backward time: 	 0.09 sec 
2023-04-01 03:32:17,400 ADAM: Layer 0 -> dw_min:1.0000e+00  dw_max:1.0000e+00 lr:1.0000e-07
2023-04-01 03:32:17,400 ADAM: Layer 1 -> dw_min:1.0000e+00  dw_max:1.0000e+00 lr:1.0000e-07
2023-04-01 03:32:17,400 ADAM: Layer 2 -> dw_min:1.0000e+00  dw_max:1.0000e+00 lr:1.0000e-07
2023-04-01 03:32:17,401 ADAM: Layer 3 -> dw_min:1.0000e+00  dw_max:1.0000e+00 lr:1.0000e-07
2023-04-01 03:32:17,415 			Learning rate: weights:   1.000e-07    
2023-04-01 03:32:17,415 			Last test performance: 99.50%
2023-04-01 03:32:17,415 ----------------
2023-04-01 03:32:20,576   81  =>  11   		Training 486 pattern with 100.00% 	Forward time: 	 3.06 sec
2023-04-01 03:32:20,576 			Loss:    9.182e-04    			Backward time: 	 0.09 sec 
2023-04-01 03:32:20,576 ADAM: Layer 0 -> dw_min:1.0000e+00  dw_max:1.0000e+00 lr:1.0000e-07
2023-04-01 03:32:20,576 ADAM: Layer 1 -> dw_min:1.0000e+00  dw_max:1.0000e+00 lr:1.0000e-07
2023-04-01 03:32:20,576 ADAM: Layer 2 -> dw_min:1.0000e+00  dw_max:1.0000e+00 lr:1.0000e-07
2023-04-01 03:32:20,576 ADAM: Layer 3 -> dw_min:1.0000e+00  dw_max:1.0000e+00 lr:1.0000e-07
2023-04-01 03:32:20,633 			Learning rate: weights:   1.000e-07    
2023-04-01 03:32:20,633 			Last test performance: 99.50%
2023-04-01 03:32:20,633 ----------------
2023-04-01 03:32:23,796   81  =>  12   		Training 486 pattern with 100.00% 	Forward time: 	 3.06 sec
2023-04-01 03:32:23,796 			Loss:    1.587e-03    			Backward time: 	 0.09 sec 
2023-04-01 03:32:23,796 ADAM: Layer 0 -> dw_min:1.0000e+00  dw_max:1.0000e+00 lr:1.0000e-07
2023-04-01 03:32:23,796 ADAM: Layer 1 -> dw_min:1.0000e+00  dw_max:1.0000e+00 lr:1.0000e-07
2023-04-01 03:32:23,796 ADAM: Layer 2 -> dw_min:1.0000e+00  dw_max:1.0000e+00 lr:1.0000e-07
2023-04-01 03:32:23,796 ADAM: Layer 3 -> dw_min:1.0000e+00  dw_max:1.0000e+00 lr:1.0000e-07
2023-04-01 03:32:23,851 			Learning rate: weights:   1.000e-07    
2023-04-01 03:32:23,852 			Last test performance: 99.50%
2023-04-01 03:32:23,852 ----------------
2023-04-01 03:32:27,011   81  =>  13   		Training 486 pattern with 100.00% 	Forward time: 	 3.06 sec
2023-04-01 03:32:27,011 			Loss:    2.182e-03    			Backward time: 	 0.09 sec 
2023-04-01 03:32:27,011 ADAM: Layer 0 -> dw_min:1.0000e+00  dw_max:1.0000e+00 lr:1.0000e-07
2023-04-01 03:32:27,012 ADAM: Layer 1 -> dw_min:1.0000e+00  dw_max:1.0000e+00 lr:1.0000e-07
2023-04-01 03:32:27,012 ADAM: Layer 2 -> dw_min:1.0000e+00  dw_max:1.0000e+00 lr:1.0000e-07
2023-04-01 03:32:27,012 ADAM: Layer 3 -> dw_min:1.0000e+00  dw_max:1.0000e+00 lr:1.0000e-07
2023-04-01 03:32:27,073 			Learning rate: weights:   1.000e-07    
2023-04-01 03:32:27,073 			Last test performance: 99.50%
2023-04-01 03:32:27,073 ----------------
2023-04-01 03:32:30,237   81  =>  14   		Training 486 pattern with 100.00% 	Forward time: 	 3.06 sec
2023-04-01 03:32:30,237 			Loss:    2.000e-03    			Backward time: 	 0.09 sec 
2023-04-01 03:32:30,237 ADAM: Layer 0 -> dw_min:1.0000e+00  dw_max:1.0000e+00 lr:1.0000e-07
2023-04-01 03:32:30,237 ADAM: Layer 1 -> dw_min:1.0000e+00  dw_max:1.0000e+00 lr:1.0000e-07
2023-04-01 03:32:30,237 ADAM: Layer 2 -> dw_min:1.0000e+00  dw_max:1.0000e+00 lr:1.0000e-07
2023-04-01 03:32:30,237 ADAM: Layer 3 -> dw_min:1.0000e+00  dw_max:1.0000e+00 lr:1.0000e-07
2023-04-01 03:32:30,254 			Learning rate: weights:   1.000e-07    
2023-04-01 03:32:30,254 			Last test performance: 99.50%
2023-04-01 03:32:30,254 ----------------
2023-04-01 03:32:33,419   81  =>  15   		Training 486 pattern with 100.00% 	Forward time: 	 3.07 sec
2023-04-01 03:32:33,419 			Loss:    7.346e-04    			Backward time: 	 0.09 sec 
2023-04-01 03:32:33,419 ADAM: Layer 0 -> dw_min:1.0000e+00  dw_max:1.0000e+00 lr:1.0000e-07
2023-04-01 03:32:33,419 ADAM: Layer 1 -> dw_min:1.0000e+00  dw_max:1.0000e+00 lr:1.0000e-07
2023-04-01 03:32:33,419 ADAM: Layer 2 -> dw_min:1.0000e+00  dw_max:1.0000e+00 lr:1.0000e-07
2023-04-01 03:32:33,419 ADAM: Layer 3 -> dw_min:1.0000e+00  dw_max:1.0000e+00 lr:1.0000e-07
2023-04-01 03:32:33,492 			Learning rate: weights:   1.000e-07    
2023-04-01 03:32:33,492 			Last test performance: 99.50%
2023-04-01 03:32:33,492 ----------------
2023-04-01 03:32:36,655   81  =>  16   		Training 486 pattern with 99.79% 	Forward time: 	 3.06 sec
2023-04-01 03:32:36,655 			Loss:    3.202e-03    			Backward time: 	 0.09 sec 
2023-04-01 03:32:36,656 ADAM: Layer 0 -> dw_min:1.0000e+00  dw_max:1.0000e+00 lr:1.0000e-07
2023-04-01 03:32:36,656 ADAM: Layer 1 -> dw_min:1.0000e+00  dw_max:1.0000e+00 lr:1.0000e-07
2023-04-01 03:32:36,656 ADAM: Layer 2 -> dw_min:1.0000e+00  dw_max:1.0000e+00 lr:1.0000e-07
2023-04-01 03:32:36,656 ADAM: Layer 3 -> dw_min:1.0000e+00  dw_max:1.0000e+00 lr:1.0000e-07
2023-04-01 03:32:36,727 			Learning rate: weights:   1.000e-07    
2023-04-01 03:32:36,727 			Last test performance: 99.50%
2023-04-01 03:32:36,727 ----------------
2023-04-01 03:32:39,891   81  =>  17   		Training 486 pattern with 100.00% 	Forward time: 	 3.07 sec
2023-04-01 03:32:39,891 			Loss:    7.610e-04    			Backward time: 	 0.09 sec 
2023-04-01 03:32:39,891 ADAM: Layer 0 -> dw_min:1.0000e+00  dw_max:1.0000e+00 lr:1.0000e-07
2023-04-01 03:32:39,891 ADAM: Layer 1 -> dw_min:1.0000e+00  dw_max:1.0000e+00 lr:1.0000e-07
2023-04-01 03:32:39,891 ADAM: Layer 2 -> dw_min:1.0000e+00  dw_max:1.0000e+00 lr:1.0000e-07
2023-04-01 03:32:39,892 ADAM: Layer 3 -> dw_min:1.0000e+00  dw_max:1.0000e+00 lr:1.0000e-07
2023-04-01 03:32:39,910 			Learning rate: weights:   1.000e-07    
2023-04-01 03:32:39,910 			Last test performance: 99.50%
2023-04-01 03:32:39,910 ----------------
2023-04-01 03:32:43,072   81  =>  18   		Training 486 pattern with 100.00% 	Forward time: 	 3.06 sec
2023-04-01 03:32:43,073 			Loss:    1.729e-03    			Backward time: 	 0.09 sec 
2023-04-01 03:32:43,073 ADAM: Layer 0 -> dw_min:1.0000e+00  dw_max:1.0000e+00 lr:1.0000e-07
2023-04-01 03:32:43,073 ADAM: Layer 1 -> dw_min:1.0000e+00  dw_max:1.0000e+00 lr:1.0000e-07
2023-04-01 03:32:43,073 ADAM: Layer 2 -> dw_min:1.0000e+00  dw_max:1.0000e+00 lr:1.0000e-07
2023-04-01 03:32:43,073 ADAM: Layer 3 -> dw_min:1.0000e+00  dw_max:1.0000e+00 lr:1.0000e-07
2023-04-01 03:32:43,164 			Learning rate: weights:   1.000e-07    
2023-04-01 03:32:43,164 			Last test performance: 99.50%
2023-04-01 03:32:43,164 ----------------
2023-04-01 03:32:46,326   81  =>  19   		Training 486 pattern with 100.00% 	Forward time: 	 3.06 sec
2023-04-01 03:32:46,326 			Loss:    7.012e-04    			Backward time: 	 0.09 sec 
2023-04-01 03:32:46,327 ADAM: Layer 0 -> dw_min:1.0000e+00  dw_max:1.0000e+00 lr:1.0000e-07
2023-04-01 03:32:46,327 ADAM: Layer 1 -> dw_min:1.0000e+00  dw_max:1.0000e+00 lr:1.0000e-07
2023-04-01 03:32:46,327 ADAM: Layer 2 -> dw_min:1.0000e+00  dw_max:1.0000e+00 lr:1.0000e-07
2023-04-01 03:32:46,327 ADAM: Layer 3 -> dw_min:1.0000e+00  dw_max:1.0000e+00 lr:1.0000e-07
2023-04-01 03:32:46,393 			Learning rate: weights:   1.000e-07    
2023-04-01 03:32:46,393 			Last test performance: 99.50%
2023-04-01 03:32:46,393 ----------------
2023-04-01 03:32:49,554   81  =>  20   		Training 486 pattern with 100.00% 	Forward time: 	 3.06 sec
2023-04-01 03:32:49,554 			Loss:    5.306e-04    			Backward time: 	 0.09 sec 
2023-04-01 03:32:49,555 ADAM: Layer 0 -> dw_min:1.0000e+00  dw_max:1.0000e+00 lr:1.0000e-07
2023-04-01 03:32:49,555 ADAM: Layer 1 -> dw_min:1.0000e+00  dw_max:1.0000e+00 lr:1.0000e-07
2023-04-01 03:32:49,555 ADAM: Layer 2 -> dw_min:1.0000e+00  dw_max:1.0000e+00 lr:1.0000e-07
2023-04-01 03:32:49,555 ADAM: Layer 3 -> dw_min:1.0000e+00  dw_max:1.0000e+00 lr:1.0000e-07
2023-04-01 03:32:49,613 			Learning rate: weights:   1.000e-07    
2023-04-01 03:32:49,613 			Last test performance: 99.50%
2023-04-01 03:32:49,613 ----------------
2023-04-01 03:32:52,774   81  =>  21   		Training 486 pattern with 100.00% 	Forward time: 	 3.06 sec
2023-04-01 03:32:52,774 			Loss:    1.971e-03    			Backward time: 	 0.09 sec 
2023-04-01 03:32:52,774 ADAM: Layer 0 -> dw_min:1.0000e+00  dw_max:1.0000e+00 lr:1.0000e-07
2023-04-01 03:32:52,774 ADAM: Layer 1 -> dw_min:1.0000e+00  dw_max:1.0000e+00 lr:1.0000e-07
2023-04-01 03:32:52,775 ADAM: Layer 2 -> dw_min:1.0000e+00  dw_max:1.0000e+00 lr:1.0000e-07
2023-04-01 03:32:52,775 ADAM: Layer 3 -> dw_min:1.0000e+00  dw_max:1.0000e+00 lr:1.0000e-07
2023-04-01 03:32:52,943 			Learning rate: weights:   1.000e-07    
2023-04-01 03:32:52,943 			Last test performance: 99.50%
2023-04-01 03:32:52,943 ----------------
2023-04-01 03:32:56,105   81  =>  22   		Training 486 pattern with 100.00% 	Forward time: 	 3.06 sec
2023-04-01 03:32:56,105 			Loss:    5.177e-04    			Backward time: 	 0.09 sec 
2023-04-01 03:32:56,105 ADAM: Layer 0 -> dw_min:1.0000e+00  dw_max:1.0000e+00 lr:1.0000e-07
2023-04-01 03:32:56,105 ADAM: Layer 1 -> dw_min:1.0000e+00  dw_max:1.0000e+00 lr:1.0000e-07
2023-04-01 03:32:56,105 ADAM: Layer 2 -> dw_min:1.0000e+00  dw_max:1.0000e+00 lr:1.0000e-07
2023-04-01 03:32:56,106 ADAM: Layer 3 -> dw_min:1.0000e+00  dw_max:1.0000e+00 lr:1.0000e-07
2023-04-01 03:32:56,172 			Learning rate: weights:   1.000e-07    
2023-04-01 03:32:56,172 			Last test performance: 99.50%
2023-04-01 03:32:56,172 ----------------
2023-04-01 03:32:59,333   81  =>  23   		Training 486 pattern with 100.00% 	Forward time: 	 3.06 sec
2023-04-01 03:32:59,333 			Loss:    2.288e-03    			Backward time: 	 0.09 sec 
2023-04-01 03:32:59,333 ADAM: Layer 0 -> dw_min:1.0000e+00  dw_max:1.0000e+00 lr:1.0000e-07
2023-04-01 03:32:59,334 ADAM: Layer 1 -> dw_min:1.0000e+00  dw_max:1.0000e+00 lr:1.0000e-07
2023-04-01 03:32:59,334 ADAM: Layer 2 -> dw_min:1.0000e+00  dw_max:1.0000e+00 lr:1.0000e-07
2023-04-01 03:32:59,334 ADAM: Layer 3 -> dw_min:1.0000e+00  dw_max:1.0000e+00 lr:1.0000e-07
2023-04-01 03:32:59,350 			Learning rate: weights:   1.000e-07    
2023-04-01 03:32:59,350 			Last test performance: 99.50%
2023-04-01 03:32:59,350 ----------------
2023-04-01 03:33:02,511   81  =>  24   		Training 486 pattern with 100.00% 	Forward time: 	 3.06 sec
2023-04-01 03:33:02,511 			Loss:    1.079e-03    			Backward time: 	 0.09 sec 
2023-04-01 03:33:02,512 ADAM: Layer 0 -> dw_min:1.0000e+00  dw_max:1.0000e+00 lr:1.0000e-07
2023-04-01 03:33:02,512 ADAM: Layer 1 -> dw_min:1.0000e+00  dw_max:1.0000e+00 lr:1.0000e-07
2023-04-01 03:33:02,512 ADAM: Layer 2 -> dw_min:1.0000e+00  dw_max:1.0000e+00 lr:1.0000e-07
2023-04-01 03:33:02,512 ADAM: Layer 3 -> dw_min:1.0000e+00  dw_max:1.0000e+00 lr:1.0000e-07
2023-04-01 03:33:02,572 			Learning rate: weights:   1.000e-07    
2023-04-01 03:33:02,572 			Last test performance: 99.50%
2023-04-01 03:33:02,572 ----------------
2023-04-01 03:33:05,734   81  =>  25   		Training 486 pattern with 100.00% 	Forward time: 	 3.06 sec
2023-04-01 03:33:05,734 			Loss:    9.946e-04    			Backward time: 	 0.09 sec 
2023-04-01 03:33:05,734 ADAM: Layer 0 -> dw_min:1.0000e+00  dw_max:1.0000e+00 lr:1.0000e-07
2023-04-01 03:33:05,734 ADAM: Layer 1 -> dw_min:1.0000e+00  dw_max:1.0000e+00 lr:1.0000e-07
2023-04-01 03:33:05,734 ADAM: Layer 2 -> dw_min:1.0000e+00  dw_max:1.0000e+00 lr:1.0000e-07
2023-04-01 03:33:05,735 ADAM: Layer 3 -> dw_min:1.0000e+00  dw_max:1.0000e+00 lr:1.0000e-07
2023-04-01 03:33:05,812 			Learning rate: weights:   1.000e-07    
2023-04-01 03:33:05,812 			Last test performance: 99.50%
2023-04-01 03:33:05,812 ----------------
2023-04-01 03:33:08,974   81  =>  26   		Training 486 pattern with 100.00% 	Forward time: 	 3.06 sec
2023-04-01 03:33:08,974 			Loss:    9.050e-04    			Backward time: 	 0.09 sec 
2023-04-01 03:33:08,974 ADAM: Layer 0 -> dw_min:1.0000e+00  dw_max:1.0000e+00 lr:1.0000e-07
2023-04-01 03:33:08,974 ADAM: Layer 1 -> dw_min:1.0000e+00  dw_max:1.0000e+00 lr:1.0000e-07
2023-04-01 03:33:08,974 ADAM: Layer 2 -> dw_min:1.0000e+00  dw_max:1.0000e+00 lr:1.0000e-07
2023-04-01 03:33:08,974 ADAM: Layer 3 -> dw_min:1.0000e+00  dw_max:1.0000e+00 lr:1.0000e-07
2023-04-01 03:33:09,035 			Learning rate: weights:   1.000e-07    
2023-04-01 03:33:09,036 			Last test performance: 99.50%
2023-04-01 03:33:09,036 ----------------
2023-04-01 03:33:12,199   81  =>  27   		Training 486 pattern with 100.00% 	Forward time: 	 3.06 sec
2023-04-01 03:33:12,199 			Loss:    6.078e-04    			Backward time: 	 0.09 sec 
2023-04-01 03:33:12,199 ADAM: Layer 0 -> dw_min:1.0000e+00  dw_max:1.0000e+00 lr:1.0000e-07
2023-04-01 03:33:12,199 ADAM: Layer 1 -> dw_min:1.0000e+00  dw_max:1.0000e+00 lr:1.0000e-07
2023-04-01 03:33:12,199 ADAM: Layer 2 -> dw_min:1.0000e+00  dw_max:1.0000e+00 lr:1.0000e-07
2023-04-01 03:33:12,199 ADAM: Layer 3 -> dw_min:1.0000e+00  dw_max:1.0000e+00 lr:1.0000e-07
2023-04-01 03:33:12,253 			Learning rate: weights:   1.000e-07    
2023-04-01 03:33:12,253 			Last test performance: 99.50%
2023-04-01 03:33:12,253 ----------------
2023-04-01 03:33:15,418   81  =>  28   		Training 486 pattern with 100.00% 	Forward time: 	 3.07 sec
2023-04-01 03:33:15,418 			Loss:    5.763e-04    			Backward time: 	 0.09 sec 
2023-04-01 03:33:15,418 ADAM: Layer 0 -> dw_min:1.0000e+00  dw_max:1.0000e+00 lr:1.0000e-07
2023-04-01 03:33:15,418 ADAM: Layer 1 -> dw_min:1.0000e+00  dw_max:1.0000e+00 lr:1.0000e-07
2023-04-01 03:33:15,418 ADAM: Layer 2 -> dw_min:1.0000e+00  dw_max:1.0000e+00 lr:1.0000e-07
2023-04-01 03:33:15,418 ADAM: Layer 3 -> dw_min:1.0000e+00  dw_max:1.0000e+00 lr:1.0000e-07
2023-04-01 03:33:15,433 			Learning rate: weights:   1.000e-07    
2023-04-01 03:33:15,433 			Last test performance: 99.50%
2023-04-01 03:33:15,433 ----------------
2023-04-01 03:33:18,594   81  =>  29   		Training 486 pattern with 100.00% 	Forward time: 	 3.06 sec
2023-04-01 03:33:18,594 			Loss:    5.714e-04    			Backward time: 	 0.09 sec 
2023-04-01 03:33:18,594 ADAM: Layer 0 -> dw_min:1.0000e+00  dw_max:1.0000e+00 lr:1.0000e-07
2023-04-01 03:33:18,595 ADAM: Layer 1 -> dw_min:1.0000e+00  dw_max:1.0000e+00 lr:1.0000e-07
2023-04-01 03:33:18,595 ADAM: Layer 2 -> dw_min:1.0000e+00  dw_max:1.0000e+00 lr:1.0000e-07
2023-04-01 03:33:18,595 ADAM: Layer 3 -> dw_min:1.0000e+00  dw_max:1.0000e+00 lr:1.0000e-07
2023-04-01 03:33:18,609 			Learning rate: weights:   1.000e-07    
2023-04-01 03:33:18,609 			Last test performance: 99.50%
2023-04-01 03:33:18,609 ----------------
2023-04-01 03:33:21,772   81  =>  30   		Training 486 pattern with 100.00% 	Forward time: 	 3.06 sec
2023-04-01 03:33:21,772 			Loss:    6.533e-04    			Backward time: 	 0.09 sec 
2023-04-01 03:33:21,772 ADAM: Layer 0 -> dw_min:1.0000e+00  dw_max:1.0000e+00 lr:1.0000e-07
2023-04-01 03:33:21,772 ADAM: Layer 1 -> dw_min:1.0000e+00  dw_max:1.0000e+00 lr:1.0000e-07
2023-04-01 03:33:21,772 ADAM: Layer 2 -> dw_min:1.0000e+00  dw_max:1.0000e+00 lr:1.0000e-07
2023-04-01 03:33:21,772 ADAM: Layer 3 -> dw_min:1.0000e+00  dw_max:1.0000e+00 lr:1.0000e-07
2023-04-01 03:33:21,840 			Learning rate: weights:   1.000e-07    
2023-04-01 03:33:21,840 			Last test performance: 99.50%
2023-04-01 03:33:21,840 ----------------
2023-04-01 03:33:25,001   81  =>  31   		Training 486 pattern with 100.00% 	Forward time: 	 3.06 sec
2023-04-01 03:33:25,001 			Loss:    7.069e-04    			Backward time: 	 0.09 sec 
2023-04-01 03:33:25,001 ADAM: Layer 0 -> dw_min:1.0000e+00  dw_max:1.0000e+00 lr:1.0000e-07
2023-04-01 03:33:25,002 ADAM: Layer 1 -> dw_min:1.0000e+00  dw_max:1.0000e+00 lr:1.0000e-07
2023-04-01 03:33:25,002 ADAM: Layer 2 -> dw_min:1.0000e+00  dw_max:1.0000e+00 lr:1.0000e-07
2023-04-01 03:33:25,002 ADAM: Layer 3 -> dw_min:1.0000e+00  dw_max:1.0000e+00 lr:1.0000e-07
2023-04-01 03:33:25,060 			Learning rate: weights:   1.000e-07    
2023-04-01 03:33:25,060 			Last test performance: 99.50%
2023-04-01 03:33:25,060 ----------------
2023-04-01 03:33:28,222   81  =>  32   		Training 486 pattern with 100.00% 	Forward time: 	 3.06 sec
2023-04-01 03:33:28,222 			Loss:    1.429e-03    			Backward time: 	 0.09 sec 
2023-04-01 03:33:28,223 ADAM: Layer 0 -> dw_min:1.0000e+00  dw_max:1.0000e+00 lr:1.0000e-07
2023-04-01 03:33:28,223 ADAM: Layer 1 -> dw_min:1.0000e+00  dw_max:1.0000e+00 lr:1.0000e-07
2023-04-01 03:33:28,223 ADAM: Layer 2 -> dw_min:1.0000e+00  dw_max:1.0000e+00 lr:1.0000e-07
2023-04-01 03:33:28,223 ADAM: Layer 3 -> dw_min:1.0000e+00  dw_max:1.0000e+00 lr:1.0000e-07
2023-04-01 03:33:28,291 			Learning rate: weights:   1.000e-07    
2023-04-01 03:33:28,291 			Last test performance: 99.50%
2023-04-01 03:33:28,291 ----------------
2023-04-01 03:33:31,454   81  =>  33   		Training 486 pattern with 100.00% 	Forward time: 	 3.06 sec
2023-04-01 03:33:31,454 			Loss:    1.517e-03    			Backward time: 	 0.09 sec 
2023-04-01 03:33:31,454 ADAM: Layer 0 -> dw_min:1.0000e+00  dw_max:1.0000e+00 lr:1.0000e-07
2023-04-01 03:33:31,454 ADAM: Layer 1 -> dw_min:1.0000e+00  dw_max:1.0000e+00 lr:1.0000e-07
2023-04-01 03:33:31,454 ADAM: Layer 2 -> dw_min:1.0000e+00  dw_max:1.0000e+00 lr:1.0000e-07
2023-04-01 03:33:31,454 ADAM: Layer 3 -> dw_min:1.0000e+00  dw_max:1.0000e+00 lr:1.0000e-07
2023-04-01 03:33:31,515 			Learning rate: weights:   1.000e-07    
2023-04-01 03:33:31,515 			Last test performance: 99.50%
2023-04-01 03:33:31,515 ----------------
2023-04-01 03:33:34,678   81  =>  34   		Training 486 pattern with 99.79% 	Forward time: 	 3.06 sec
2023-04-01 03:33:34,678 			Loss:    2.069e-03    			Backward time: 	 0.09 sec 
2023-04-01 03:33:34,678 ADAM: Layer 0 -> dw_min:1.0000e+00  dw_max:1.0000e+00 lr:1.0000e-07
2023-04-01 03:33:34,678 ADAM: Layer 1 -> dw_min:1.0000e+00  dw_max:1.0000e+00 lr:1.0000e-07
2023-04-01 03:33:34,679 ADAM: Layer 2 -> dw_min:1.0000e+00  dw_max:1.0000e+00 lr:1.0000e-07
2023-04-01 03:33:34,679 ADAM: Layer 3 -> dw_min:1.0000e+00  dw_max:1.0000e+00 lr:1.0000e-07
2023-04-01 03:33:34,720 			Learning rate: weights:   1.000e-07    
2023-04-01 03:33:34,720 			Last test performance: 99.50%
2023-04-01 03:33:34,720 ----------------
2023-04-01 03:33:37,883   81  =>  35   		Training 486 pattern with 99.79% 	Forward time: 	 3.07 sec
2023-04-01 03:33:37,883 			Loss:    4.037e-03    			Backward time: 	 0.09 sec 
2023-04-01 03:33:37,883 ADAM: Layer 0 -> dw_min:1.0000e+00  dw_max:1.0000e+00 lr:1.0000e-07
2023-04-01 03:33:37,883 ADAM: Layer 1 -> dw_min:1.0000e+00  dw_max:1.0000e+00 lr:1.0000e-07
2023-04-01 03:33:37,883 ADAM: Layer 2 -> dw_min:1.0000e+00  dw_max:1.0000e+00 lr:1.0000e-07
2023-04-01 03:33:37,884 ADAM: Layer 3 -> dw_min:1.0000e+00  dw_max:1.0000e+00 lr:1.0000e-07
2023-04-01 03:33:37,899 			Learning rate: weights:   1.000e-07    
2023-04-01 03:33:37,899 			Last test performance: 99.50%
2023-04-01 03:33:37,899 ----------------
2023-04-01 03:33:41,062   81  =>  36   		Training 486 pattern with 100.00% 	Forward time: 	 3.06 sec
2023-04-01 03:33:41,062 			Loss:    6.395e-04    			Backward time: 	 0.09 sec 
2023-04-01 03:33:41,062 ADAM: Layer 0 -> dw_min:1.0000e+00  dw_max:1.0000e+00 lr:1.0000e-07
2023-04-01 03:33:41,063 ADAM: Layer 1 -> dw_min:1.0000e+00  dw_max:1.0000e+00 lr:1.0000e-07
2023-04-01 03:33:41,063 ADAM: Layer 2 -> dw_min:1.0000e+00  dw_max:1.0000e+00 lr:1.0000e-07
2023-04-01 03:33:41,063 ADAM: Layer 3 -> dw_min:1.0000e+00  dw_max:1.0000e+00 lr:1.0000e-07
2023-04-01 03:33:41,078 			Learning rate: weights:   1.000e-07    
2023-04-01 03:33:41,078 			Last test performance: 99.50%
2023-04-01 03:33:41,078 ----------------
2023-04-01 03:33:44,241   81  =>  37   		Training 486 pattern with 100.00% 	Forward time: 	 3.07 sec
2023-04-01 03:33:44,241 			Loss:    3.563e-04    			Backward time: 	 0.09 sec 
2023-04-01 03:33:44,242 ADAM: Layer 0 -> dw_min:1.0000e+00  dw_max:1.0000e+00 lr:1.0000e-07
2023-04-01 03:33:44,242 ADAM: Layer 1 -> dw_min:1.0000e+00  dw_max:1.0000e+00 lr:1.0000e-07
2023-04-01 03:33:44,242 ADAM: Layer 2 -> dw_min:1.0000e+00  dw_max:1.0000e+00 lr:1.0000e-07
2023-04-01 03:33:44,242 ADAM: Layer 3 -> dw_min:1.0000e+00  dw_max:1.0000e+00 lr:1.0000e-07
2023-04-01 03:33:44,303 			Learning rate: weights:   1.000e-07    
2023-04-01 03:33:44,303 			Last test performance: 99.50%
2023-04-01 03:33:44,303 ----------------
2023-04-01 03:33:47,466   81  =>  38   		Training 486 pattern with 99.79% 	Forward time: 	 3.07 sec
2023-04-01 03:33:47,467 			Loss:    1.442e-02    			Backward time: 	 0.09 sec 
2023-04-01 03:33:47,467 ADAM: Layer 0 -> dw_min:1.0000e+00  dw_max:1.0000e+00 lr:1.0000e-07
2023-04-01 03:33:47,467 ADAM: Layer 1 -> dw_min:1.0000e+00  dw_max:1.0000e+00 lr:1.0000e-07
2023-04-01 03:33:47,467 ADAM: Layer 2 -> dw_min:1.0000e+00  dw_max:1.0000e+00 lr:1.0000e-07
2023-04-01 03:33:47,467 ADAM: Layer 3 -> dw_min:1.0000e+00  dw_max:1.0000e+00 lr:1.0000e-07
2023-04-01 03:33:47,483 			Learning rate: weights:   1.000e-07    
2023-04-01 03:33:47,483 			Last test performance: 99.50%
2023-04-01 03:33:47,483 ----------------
2023-04-01 03:33:50,647   81  =>  39   		Training 486 pattern with 99.79% 	Forward time: 	 3.07 sec
2023-04-01 03:33:50,647 			Loss:    3.292e-03    			Backward time: 	 0.09 sec 
2023-04-01 03:33:50,647 ADAM: Layer 0 -> dw_min:1.0000e+00  dw_max:1.0000e+00 lr:1.0000e-07
2023-04-01 03:33:50,647 ADAM: Layer 1 -> dw_min:1.0000e+00  dw_max:1.0000e+00 lr:1.0000e-07
2023-04-01 03:33:50,647 ADAM: Layer 2 -> dw_min:1.0000e+00  dw_max:1.0000e+00 lr:1.0000e-07
2023-04-01 03:33:50,647 ADAM: Layer 3 -> dw_min:1.0000e+00  dw_max:1.0000e+00 lr:1.0000e-07
2023-04-01 03:33:50,689 			Learning rate: weights:   1.000e-07    
2023-04-01 03:33:50,689 			Last test performance: 99.50%
2023-04-01 03:33:50,689 ----------------
2023-04-01 03:33:53,849   81  =>  40   		Training 486 pattern with 100.00% 	Forward time: 	 3.06 sec
2023-04-01 03:33:53,849 			Loss:    1.481e-03    			Backward time: 	 0.09 sec 
2023-04-01 03:33:53,849 ADAM: Layer 0 -> dw_min:1.0000e+00  dw_max:1.0000e+00 lr:1.0000e-07
2023-04-01 03:33:53,850 ADAM: Layer 1 -> dw_min:1.0000e+00  dw_max:1.0000e+00 lr:1.0000e-07
2023-04-01 03:33:53,850 ADAM: Layer 2 -> dw_min:1.0000e+00  dw_max:1.0000e+00 lr:1.0000e-07
2023-04-01 03:33:53,850 ADAM: Layer 3 -> dw_min:1.0000e+00  dw_max:1.0000e+00 lr:1.0000e-07
2023-04-01 03:33:53,867 			Learning rate: weights:   1.000e-07    
2023-04-01 03:33:53,867 			Last test performance: 99.50%
2023-04-01 03:33:53,867 ----------------
2023-04-01 03:33:57,029   81  =>  41   		Training 486 pattern with 99.79% 	Forward time: 	 3.06 sec
2023-04-01 03:33:57,029 			Loss:    2.789e-03    			Backward time: 	 0.09 sec 
2023-04-01 03:33:57,029 ADAM: Layer 0 -> dw_min:1.0000e+00  dw_max:1.0000e+00 lr:1.0000e-07
2023-04-01 03:33:57,029 ADAM: Layer 1 -> dw_min:1.0000e+00  dw_max:1.0000e+00 lr:1.0000e-07
2023-04-01 03:33:57,029 ADAM: Layer 2 -> dw_min:1.0000e+00  dw_max:1.0000e+00 lr:1.0000e-07
2023-04-01 03:33:57,029 ADAM: Layer 3 -> dw_min:1.0000e+00  dw_max:1.0000e+00 lr:1.0000e-07
2023-04-01 03:33:57,087 			Learning rate: weights:   1.000e-07    
2023-04-01 03:33:57,087 			Last test performance: 99.50%
2023-04-01 03:33:57,087 ----------------
2023-04-01 03:34:00,249   81  =>  42   		Training 486 pattern with 99.58% 	Forward time: 	 3.06 sec
2023-04-01 03:34:00,249 			Loss:    6.115e-03    			Backward time: 	 0.09 sec 
2023-04-01 03:34:00,249 ADAM: Layer 0 -> dw_min:1.0000e+00  dw_max:1.0000e+00 lr:1.0000e-07
2023-04-01 03:34:00,249 ADAM: Layer 1 -> dw_min:1.0000e+00  dw_max:1.0000e+00 lr:1.0000e-07
2023-04-01 03:34:00,250 ADAM: Layer 2 -> dw_min:1.0000e+00  dw_max:1.0000e+00 lr:1.0000e-07
2023-04-01 03:34:00,250 ADAM: Layer 3 -> dw_min:1.0000e+00  dw_max:1.0000e+00 lr:1.0000e-07
2023-04-01 03:34:00,361 			Learning rate: weights:   1.000e-07    
2023-04-01 03:34:00,362 			Last test performance: 99.50%
2023-04-01 03:34:00,362 ----------------
2023-04-01 03:34:03,526   81  =>  43   		Training 486 pattern with 99.79% 	Forward time: 	 3.07 sec
2023-04-01 03:34:03,526 			Loss:    2.119e-03    			Backward time: 	 0.09 sec 
2023-04-01 03:34:03,526 ADAM: Layer 0 -> dw_min:1.0000e+00  dw_max:1.0000e+00 lr:1.0000e-07
2023-04-01 03:34:03,526 ADAM: Layer 1 -> dw_min:1.0000e+00  dw_max:1.0000e+00 lr:1.0000e-07
2023-04-01 03:34:03,526 ADAM: Layer 2 -> dw_min:1.0000e+00  dw_max:1.0000e+00 lr:1.0000e-07
2023-04-01 03:34:03,526 ADAM: Layer 3 -> dw_min:1.0000e+00  dw_max:1.0000e+00 lr:1.0000e-07
2023-04-01 03:34:03,587 			Learning rate: weights:   1.000e-07    
2023-04-01 03:34:03,587 			Last test performance: 99.50%
2023-04-01 03:34:03,587 ----------------
2023-04-01 03:34:06,749   81  =>  44   		Training 486 pattern with 100.00% 	Forward time: 	 3.06 sec
2023-04-01 03:34:06,749 			Loss:    1.942e-03    			Backward time: 	 0.09 sec 
2023-04-01 03:34:06,750 ADAM: Layer 0 -> dw_min:1.0000e+00  dw_max:1.0000e+00 lr:1.0000e-07
2023-04-01 03:34:06,750 ADAM: Layer 1 -> dw_min:1.0000e+00  dw_max:1.0000e+00 lr:1.0000e-07
2023-04-01 03:34:06,750 ADAM: Layer 2 -> dw_min:1.0000e+00  dw_max:1.0000e+00 lr:1.0000e-07
2023-04-01 03:34:06,750 ADAM: Layer 3 -> dw_min:1.0000e+00  dw_max:1.0000e+00 lr:1.0000e-07
2023-04-01 03:34:06,832 			Learning rate: weights:   1.000e-07    
2023-04-01 03:34:06,832 			Last test performance: 99.50%
2023-04-01 03:34:06,832 ----------------
2023-04-01 03:34:09,994   81  =>  45   		Training 486 pattern with 99.79% 	Forward time: 	 3.06 sec
2023-04-01 03:34:09,994 			Loss:    1.327e-02    			Backward time: 	 0.09 sec 
2023-04-01 03:34:09,995 ADAM: Layer 0 -> dw_min:1.0000e+00  dw_max:1.0000e+00 lr:1.0000e-07
2023-04-01 03:34:09,995 ADAM: Layer 1 -> dw_min:1.0000e+00  dw_max:1.0000e+00 lr:1.0000e-07
2023-04-01 03:34:09,995 ADAM: Layer 2 -> dw_min:1.0000e+00  dw_max:1.0000e+00 lr:1.0000e-07
2023-04-01 03:34:09,995 ADAM: Layer 3 -> dw_min:1.0000e+00  dw_max:1.0000e+00 lr:1.0000e-07
2023-04-01 03:34:10,010 			Learning rate: weights:   1.000e-07    
2023-04-01 03:34:10,010 			Last test performance: 99.50%
2023-04-01 03:34:10,010 ----------------
2023-04-01 03:34:13,173   81  =>  46   		Training 486 pattern with 100.00% 	Forward time: 	 3.06 sec
2023-04-01 03:34:13,173 			Loss:    1.501e-03    			Backward time: 	 0.09 sec 
2023-04-01 03:34:13,173 ADAM: Layer 0 -> dw_min:1.0000e+00  dw_max:1.0000e+00 lr:1.0000e-07
2023-04-01 03:34:13,173 ADAM: Layer 1 -> dw_min:1.0000e+00  dw_max:1.0000e+00 lr:1.0000e-07
2023-04-01 03:34:13,174 ADAM: Layer 2 -> dw_min:1.0000e+00  dw_max:1.0000e+00 lr:1.0000e-07
2023-04-01 03:34:13,174 ADAM: Layer 3 -> dw_min:1.0000e+00  dw_max:1.0000e+00 lr:1.0000e-07
2023-04-01 03:34:13,231 			Learning rate: weights:   1.000e-07    
2023-04-01 03:34:13,231 			Last test performance: 99.50%
2023-04-01 03:34:13,231 ----------------
2023-04-01 03:34:16,392   81  =>  47   		Training 486 pattern with 100.00% 	Forward time: 	 3.06 sec
2023-04-01 03:34:16,392 			Loss:    1.164e-03    			Backward time: 	 0.09 sec 
2023-04-01 03:34:16,392 ADAM: Layer 0 -> dw_min:1.0000e+00  dw_max:1.0000e+00 lr:1.0000e-07
2023-04-01 03:34:16,392 ADAM: Layer 1 -> dw_min:1.0000e+00  dw_max:1.0000e+00 lr:1.0000e-07
2023-04-01 03:34:16,392 ADAM: Layer 2 -> dw_min:1.0000e+00  dw_max:1.0000e+00 lr:1.0000e-07
2023-04-01 03:34:16,392 ADAM: Layer 3 -> dw_min:1.0000e+00  dw_max:1.0000e+00 lr:1.0000e-07
2023-04-01 03:34:16,433 			Learning rate: weights:   1.000e-07    
2023-04-01 03:34:16,433 			Last test performance: 99.50%
2023-04-01 03:34:16,433 ----------------
2023-04-01 03:34:19,593   81  =>  48   		Training 486 pattern with 100.00% 	Forward time: 	 3.06 sec
2023-04-01 03:34:19,593 			Loss:    1.121e-03    			Backward time: 	 0.09 sec 
2023-04-01 03:34:19,593 ADAM: Layer 0 -> dw_min:1.0000e+00  dw_max:1.0000e+00 lr:1.0000e-07
2023-04-01 03:34:19,593 ADAM: Layer 1 -> dw_min:1.0000e+00  dw_max:1.0000e+00 lr:1.0000e-07
2023-04-01 03:34:19,593 ADAM: Layer 2 -> dw_min:1.0000e+00  dw_max:1.0000e+00 lr:1.0000e-07
2023-04-01 03:34:19,593 ADAM: Layer 3 -> dw_min:1.0000e+00  dw_max:1.0000e+00 lr:1.0000e-07
2023-04-01 03:34:19,695 			Learning rate: weights:   1.000e-07    
2023-04-01 03:34:19,695 			Last test performance: 99.50%
2023-04-01 03:34:19,695 ----------------
2023-04-01 03:34:22,856   81  =>  49   		Training 486 pattern with 99.79% 	Forward time: 	 3.06 sec
2023-04-01 03:34:22,856 			Loss:    8.593e-03    			Backward time: 	 0.09 sec 
2023-04-01 03:34:22,856 ADAM: Layer 0 -> dw_min:1.0000e+00  dw_max:1.0000e+00 lr:1.0000e-07
2023-04-01 03:34:22,856 ADAM: Layer 1 -> dw_min:1.0000e+00  dw_max:1.0000e+00 lr:1.0000e-07
2023-04-01 03:34:22,856 ADAM: Layer 2 -> dw_min:1.0000e+00  dw_max:1.0000e+00 lr:1.0000e-07
2023-04-01 03:34:22,856 ADAM: Layer 3 -> dw_min:1.0000e+00  dw_max:1.0000e+00 lr:1.0000e-07
2023-04-01 03:34:22,870 			Learning rate: weights:   1.000e-07    
2023-04-01 03:34:22,871 			Last test performance: 99.50%
2023-04-01 03:34:22,871 ----------------
2023-04-01 03:34:26,030   81  =>  50   		Training 486 pattern with 100.00% 	Forward time: 	 3.06 sec
2023-04-01 03:34:26,030 			Loss:    2.551e-04    			Backward time: 	 0.09 sec 
2023-04-01 03:34:26,031 ADAM: Layer 0 -> dw_min:1.0000e+00  dw_max:1.0000e+00 lr:1.0000e-07
2023-04-01 03:34:26,031 ADAM: Layer 1 -> dw_min:1.0000e+00  dw_max:1.0000e+00 lr:1.0000e-07
2023-04-01 03:34:26,031 ADAM: Layer 2 -> dw_min:1.0000e+00  dw_max:1.0000e+00 lr:1.0000e-07
2023-04-01 03:34:26,031 ADAM: Layer 3 -> dw_min:1.0000e+00  dw_max:1.0000e+00 lr:1.0000e-07
2023-04-01 03:34:26,088 			Learning rate: weights:   1.000e-07    
2023-04-01 03:34:26,088 			Last test performance: 99.50%
2023-04-01 03:34:26,088 ----------------
2023-04-01 03:34:29,248   81  =>  51   		Training 486 pattern with 100.00% 	Forward time: 	 3.06 sec
2023-04-01 03:34:29,248 			Loss:    1.957e-03    			Backward time: 	 0.09 sec 
2023-04-01 03:34:29,248 ADAM: Layer 0 -> dw_min:1.0000e+00  dw_max:1.0000e+00 lr:1.0000e-07
2023-04-01 03:34:29,248 ADAM: Layer 1 -> dw_min:1.0000e+00  dw_max:1.0000e+00 lr:1.0000e-07
2023-04-01 03:34:29,248 ADAM: Layer 2 -> dw_min:1.0000e+00  dw_max:1.0000e+00 lr:1.0000e-07
2023-04-01 03:34:29,248 ADAM: Layer 3 -> dw_min:1.0000e+00  dw_max:1.0000e+00 lr:1.0000e-07
2023-04-01 03:34:29,264 			Learning rate: weights:   1.000e-07    
2023-04-01 03:34:29,264 			Last test performance: 99.50%
2023-04-01 03:34:29,264 ----------------
2023-04-01 03:34:32,424   81  =>  52   		Training 486 pattern with 99.79% 	Forward time: 	 3.06 sec
2023-04-01 03:34:32,424 			Loss:    4.408e-03    			Backward time: 	 0.09 sec 
2023-04-01 03:34:32,424 ADAM: Layer 0 -> dw_min:1.0000e+00  dw_max:1.0000e+00 lr:1.0000e-07
2023-04-01 03:34:32,424 ADAM: Layer 1 -> dw_min:1.0000e+00  dw_max:1.0000e+00 lr:1.0000e-07
2023-04-01 03:34:32,424 ADAM: Layer 2 -> dw_min:1.0000e+00  dw_max:1.0000e+00 lr:1.0000e-07
2023-04-01 03:34:32,424 ADAM: Layer 3 -> dw_min:1.0000e+00  dw_max:1.0000e+00 lr:1.0000e-07
2023-04-01 03:34:32,521 			Learning rate: weights:   1.000e-07    
2023-04-01 03:34:32,521 			Last test performance: 99.50%
2023-04-01 03:34:32,521 ----------------
2023-04-01 03:34:35,685   81  =>  53   		Training 486 pattern with 99.79% 	Forward time: 	 3.07 sec
2023-04-01 03:34:35,685 			Loss:    2.103e-03    			Backward time: 	 0.09 sec 
2023-04-01 03:34:35,685 ADAM: Layer 0 -> dw_min:1.0000e+00  dw_max:1.0000e+00 lr:1.0000e-07
2023-04-01 03:34:35,685 ADAM: Layer 1 -> dw_min:1.0000e+00  dw_max:1.0000e+00 lr:1.0000e-07
2023-04-01 03:34:35,685 ADAM: Layer 2 -> dw_min:1.0000e+00  dw_max:1.0000e+00 lr:1.0000e-07
2023-04-01 03:34:35,685 ADAM: Layer 3 -> dw_min:1.0000e+00  dw_max:1.0000e+00 lr:1.0000e-07
2023-04-01 03:34:35,701 			Learning rate: weights:   1.000e-07    
2023-04-01 03:34:35,701 			Last test performance: 99.50%
2023-04-01 03:34:35,701 ----------------
2023-04-01 03:34:38,861   81  =>  54   		Training 486 pattern with 100.00% 	Forward time: 	 3.06 sec
2023-04-01 03:34:38,861 			Loss:    1.385e-04    			Backward time: 	 0.09 sec 
2023-04-01 03:34:38,861 ADAM: Layer 0 -> dw_min:1.0000e+00  dw_max:1.0000e+00 lr:1.0000e-07
2023-04-01 03:34:38,861 ADAM: Layer 1 -> dw_min:1.0000e+00  dw_max:1.0000e+00 lr:1.0000e-07
2023-04-01 03:34:38,861 ADAM: Layer 2 -> dw_min:1.0000e+00  dw_max:1.0000e+00 lr:1.0000e-07
2023-04-01 03:34:38,861 ADAM: Layer 3 -> dw_min:1.0000e+00  dw_max:1.0000e+00 lr:1.0000e-07
2023-04-01 03:34:38,901 			Learning rate: weights:   1.000e-07    
2023-04-01 03:34:38,901 			Last test performance: 99.50%
2023-04-01 03:34:38,901 ----------------
2023-04-01 03:34:42,063   81  =>  55   		Training 486 pattern with 99.79% 	Forward time: 	 3.06 sec
2023-04-01 03:34:42,063 			Loss:    2.593e-03    			Backward time: 	 0.09 sec 
2023-04-01 03:34:42,063 ADAM: Layer 0 -> dw_min:1.0000e+00  dw_max:1.0000e+00 lr:1.0000e-07
2023-04-01 03:34:42,064 ADAM: Layer 1 -> dw_min:1.0000e+00  dw_max:1.0000e+00 lr:1.0000e-07
2023-04-01 03:34:42,064 ADAM: Layer 2 -> dw_min:1.0000e+00  dw_max:1.0000e+00 lr:1.0000e-07
2023-04-01 03:34:42,064 ADAM: Layer 3 -> dw_min:1.0000e+00  dw_max:1.0000e+00 lr:1.0000e-07
2023-04-01 03:34:42,079 			Learning rate: weights:   1.000e-07    
2023-04-01 03:34:42,079 			Last test performance: 99.50%
2023-04-01 03:34:42,079 ----------------
2023-04-01 03:34:45,239   81  =>  56   		Training 486 pattern with 100.00% 	Forward time: 	 3.06 sec
2023-04-01 03:34:45,239 			Loss:    2.192e-03    			Backward time: 	 0.09 sec 
2023-04-01 03:34:45,239 ADAM: Layer 0 -> dw_min:1.0000e+00  dw_max:1.0000e+00 lr:1.0000e-07
2023-04-01 03:34:45,239 ADAM: Layer 1 -> dw_min:1.0000e+00  dw_max:1.0000e+00 lr:1.0000e-07
2023-04-01 03:34:45,239 ADAM: Layer 2 -> dw_min:1.0000e+00  dw_max:1.0000e+00 lr:1.0000e-07
2023-04-01 03:34:45,240 ADAM: Layer 3 -> dw_min:1.0000e+00  dw_max:1.0000e+00 lr:1.0000e-07
2023-04-01 03:34:45,336 			Learning rate: weights:   1.000e-07    
2023-04-01 03:34:45,336 			Last test performance: 99.50%
2023-04-01 03:34:45,336 ----------------
2023-04-01 03:34:48,497   81  =>  57   		Training 486 pattern with 100.00% 	Forward time: 	 3.06 sec
2023-04-01 03:34:48,497 			Loss:    1.133e-03    			Backward time: 	 0.09 sec 
2023-04-01 03:34:48,497 ADAM: Layer 0 -> dw_min:1.0000e+00  dw_max:1.0000e+00 lr:1.0000e-07
2023-04-01 03:34:48,497 ADAM: Layer 1 -> dw_min:1.0000e+00  dw_max:1.0000e+00 lr:1.0000e-07
2023-04-01 03:34:48,497 ADAM: Layer 2 -> dw_min:1.0000e+00  dw_max:1.0000e+00 lr:1.0000e-07
2023-04-01 03:34:48,497 ADAM: Layer 3 -> dw_min:1.0000e+00  dw_max:1.0000e+00 lr:1.0000e-07
2023-04-01 03:34:48,560 			Learning rate: weights:   1.000e-07    
2023-04-01 03:34:48,560 			Last test performance: 99.50%
2023-04-01 03:34:48,560 ----------------
2023-04-01 03:34:51,722   81  =>  58   		Training 486 pattern with 100.00% 	Forward time: 	 3.06 sec
2023-04-01 03:34:51,722 			Loss:    5.974e-04    			Backward time: 	 0.09 sec 
2023-04-01 03:34:51,722 ADAM: Layer 0 -> dw_min:1.0000e+00  dw_max:1.0000e+00 lr:1.0000e-07
2023-04-01 03:34:51,722 ADAM: Layer 1 -> dw_min:1.0000e+00  dw_max:1.0000e+00 lr:1.0000e-07
2023-04-01 03:34:51,722 ADAM: Layer 2 -> dw_min:1.0000e+00  dw_max:1.0000e+00 lr:1.0000e-07
2023-04-01 03:34:51,723 ADAM: Layer 3 -> dw_min:1.0000e+00  dw_max:1.0000e+00 lr:1.0000e-07
2023-04-01 03:34:51,738 			Learning rate: weights:   1.000e-07    
2023-04-01 03:34:51,738 			Last test performance: 99.50%
2023-04-01 03:34:51,738 ----------------
2023-04-01 03:34:54,897   81  =>  59   		Training 486 pattern with 100.00% 	Forward time: 	 3.06 sec
2023-04-01 03:34:54,897 			Loss:    7.342e-04    			Backward time: 	 0.09 sec 
2023-04-01 03:34:54,897 ADAM: Layer 0 -> dw_min:1.0000e+00  dw_max:1.0000e+00 lr:1.0000e-07
2023-04-01 03:34:54,897 ADAM: Layer 1 -> dw_min:1.0000e+00  dw_max:1.0000e+00 lr:1.0000e-07
2023-04-01 03:34:54,897 ADAM: Layer 2 -> dw_min:1.0000e+00  dw_max:1.0000e+00 lr:1.0000e-07
2023-04-01 03:34:54,897 ADAM: Layer 3 -> dw_min:1.0000e+00  dw_max:1.0000e+00 lr:1.0000e-07
2023-04-01 03:34:54,957 			Learning rate: weights:   1.000e-07    
2023-04-01 03:34:54,958 			Last test performance: 99.50%
2023-04-01 03:34:54,958 ----------------
2023-04-01 03:34:58,118   81  =>  60   		Training 486 pattern with 100.00% 	Forward time: 	 3.06 sec
2023-04-01 03:34:58,118 			Loss:    5.657e-04    			Backward time: 	 0.09 sec 
2023-04-01 03:34:58,119 ADAM: Layer 0 -> dw_min:1.0000e+00  dw_max:1.0000e+00 lr:1.0000e-07
2023-04-01 03:34:58,119 ADAM: Layer 1 -> dw_min:1.0000e+00  dw_max:1.0000e+00 lr:1.0000e-07
2023-04-01 03:34:58,119 ADAM: Layer 2 -> dw_min:1.0000e+00  dw_max:1.0000e+00 lr:1.0000e-07
2023-04-01 03:34:58,119 ADAM: Layer 3 -> dw_min:1.0000e+00  dw_max:1.0000e+00 lr:1.0000e-07
2023-04-01 03:34:58,189 			Learning rate: weights:   1.000e-07    
2023-04-01 03:34:58,189 			Last test performance: 99.50%
2023-04-01 03:34:58,189 ----------------
2023-04-01 03:35:01,351   81  =>  61   		Training 486 pattern with 100.00% 	Forward time: 	 3.06 sec
2023-04-01 03:35:01,351 			Loss:    1.787e-03    			Backward time: 	 0.09 sec 
2023-04-01 03:35:01,351 ADAM: Layer 0 -> dw_min:1.0000e+00  dw_max:1.0000e+00 lr:1.0000e-07
2023-04-01 03:35:01,351 ADAM: Layer 1 -> dw_min:1.0000e+00  dw_max:1.0000e+00 lr:1.0000e-07
2023-04-01 03:35:01,352 ADAM: Layer 2 -> dw_min:1.0000e+00  dw_max:1.0000e+00 lr:1.0000e-07
2023-04-01 03:35:01,352 ADAM: Layer 3 -> dw_min:1.0000e+00  dw_max:1.0000e+00 lr:1.0000e-07
2023-04-01 03:35:01,426 			Learning rate: weights:   1.000e-07    
2023-04-01 03:35:01,426 			Last test performance: 99.50%
2023-04-01 03:35:01,426 ----------------
2023-04-01 03:35:04,590   81  =>  62   		Training 486 pattern with 99.79% 	Forward time: 	 3.07 sec
2023-04-01 03:35:04,590 			Loss:    2.075e-03    			Backward time: 	 0.09 sec 
2023-04-01 03:35:04,590 ADAM: Layer 0 -> dw_min:1.0000e+00  dw_max:1.0000e+00 lr:1.0000e-07
2023-04-01 03:35:04,590 ADAM: Layer 1 -> dw_min:1.0000e+00  dw_max:1.0000e+00 lr:1.0000e-07
2023-04-01 03:35:04,591 ADAM: Layer 2 -> dw_min:1.0000e+00  dw_max:1.0000e+00 lr:1.0000e-07
2023-04-01 03:35:04,591 ADAM: Layer 3 -> dw_min:1.0000e+00  dw_max:1.0000e+00 lr:1.0000e-07
2023-04-01 03:35:04,632 			Learning rate: weights:   1.000e-07    
2023-04-01 03:35:04,632 			Last test performance: 99.50%
2023-04-01 03:35:04,632 ----------------
2023-04-01 03:35:07,792   81  =>  63   		Training 486 pattern with 100.00% 	Forward time: 	 3.06 sec
2023-04-01 03:35:07,792 			Loss:    1.399e-03    			Backward time: 	 0.09 sec 
2023-04-01 03:35:07,792 ADAM: Layer 0 -> dw_min:1.0000e+00  dw_max:1.0000e+00 lr:1.0000e-07
2023-04-01 03:35:07,792 ADAM: Layer 1 -> dw_min:1.0000e+00  dw_max:1.0000e+00 lr:1.0000e-07
2023-04-01 03:35:07,793 ADAM: Layer 2 -> dw_min:1.0000e+00  dw_max:1.0000e+00 lr:1.0000e-07
2023-04-01 03:35:07,793 ADAM: Layer 3 -> dw_min:1.0000e+00  dw_max:1.0000e+00 lr:1.0000e-07
2023-04-01 03:35:07,859 			Learning rate: weights:   1.000e-07    
2023-04-01 03:35:07,859 			Last test performance: 99.50%
2023-04-01 03:35:07,859 ----------------
2023-04-01 03:35:11,021   81  =>  64   		Training 486 pattern with 100.00% 	Forward time: 	 3.06 sec
2023-04-01 03:35:11,021 			Loss:    9.754e-04    			Backward time: 	 0.09 sec 
2023-04-01 03:35:11,021 ADAM: Layer 0 -> dw_min:1.0000e+00  dw_max:1.0000e+00 lr:1.0000e-07
2023-04-01 03:35:11,021 ADAM: Layer 1 -> dw_min:1.0000e+00  dw_max:1.0000e+00 lr:1.0000e-07
2023-04-01 03:35:11,021 ADAM: Layer 2 -> dw_min:1.0000e+00  dw_max:1.0000e+00 lr:1.0000e-07
2023-04-01 03:35:11,022 ADAM: Layer 3 -> dw_min:1.0000e+00  dw_max:1.0000e+00 lr:1.0000e-07
2023-04-01 03:35:11,081 			Learning rate: weights:   1.000e-07    
2023-04-01 03:35:11,081 			Last test performance: 99.50%
2023-04-01 03:35:11,081 ----------------
2023-04-01 03:35:14,244   81  =>  65   		Training 486 pattern with 99.79% 	Forward time: 	 3.06 sec
2023-04-01 03:35:14,244 			Loss:    2.883e-03    			Backward time: 	 0.09 sec 
2023-04-01 03:35:14,244 ADAM: Layer 0 -> dw_min:1.0000e+00  dw_max:1.0000e+00 lr:1.0000e-07
2023-04-01 03:35:14,244 ADAM: Layer 1 -> dw_min:1.0000e+00  dw_max:1.0000e+00 lr:1.0000e-07
2023-04-01 03:35:14,244 ADAM: Layer 2 -> dw_min:1.0000e+00  dw_max:1.0000e+00 lr:1.0000e-07
2023-04-01 03:35:14,245 ADAM: Layer 3 -> dw_min:1.0000e+00  dw_max:1.0000e+00 lr:1.0000e-07
2023-04-01 03:35:14,312 			Learning rate: weights:   1.000e-07    
2023-04-01 03:35:14,312 			Last test performance: 99.50%
2023-04-01 03:35:14,312 ----------------
2023-04-01 03:35:17,473   81  =>  66   		Training 486 pattern with 100.00% 	Forward time: 	 3.06 sec
2023-04-01 03:35:17,473 			Loss:    8.684e-04    			Backward time: 	 0.09 sec 
2023-04-01 03:35:17,473 ADAM: Layer 0 -> dw_min:1.0000e+00  dw_max:1.0000e+00 lr:1.0000e-07
2023-04-01 03:35:17,473 ADAM: Layer 1 -> dw_min:1.0000e+00  dw_max:1.0000e+00 lr:1.0000e-07
2023-04-01 03:35:17,473 ADAM: Layer 2 -> dw_min:1.0000e+00  dw_max:1.0000e+00 lr:1.0000e-07
2023-04-01 03:35:17,473 ADAM: Layer 3 -> dw_min:1.0000e+00  dw_max:1.0000e+00 lr:1.0000e-07
2023-04-01 03:35:17,531 			Learning rate: weights:   1.000e-07    
2023-04-01 03:35:17,531 			Last test performance: 99.50%
2023-04-01 03:35:17,531 ----------------
2023-04-01 03:35:20,691   81  =>  67   		Training 486 pattern with 100.00% 	Forward time: 	 3.06 sec
2023-04-01 03:35:20,691 			Loss:    2.543e-03    			Backward time: 	 0.09 sec 
2023-04-01 03:35:20,691 ADAM: Layer 0 -> dw_min:1.0000e+00  dw_max:1.0000e+00 lr:1.0000e-07
2023-04-01 03:35:20,691 ADAM: Layer 1 -> dw_min:1.0000e+00  dw_max:1.0000e+00 lr:1.0000e-07
2023-04-01 03:35:20,691 ADAM: Layer 2 -> dw_min:1.0000e+00  dw_max:1.0000e+00 lr:1.0000e-07
2023-04-01 03:35:20,691 ADAM: Layer 3 -> dw_min:1.0000e+00  dw_max:1.0000e+00 lr:1.0000e-07
2023-04-01 03:35:20,813 			Learning rate: weights:   1.000e-07    
2023-04-01 03:35:20,813 			Last test performance: 99.50%
2023-04-01 03:35:20,813 ----------------
2023-04-01 03:35:23,975   81  =>  68   		Training 486 pattern with 100.00% 	Forward time: 	 3.06 sec
2023-04-01 03:35:23,975 			Loss:    1.069e-03    			Backward time: 	 0.09 sec 
2023-04-01 03:35:23,975 ADAM: Layer 0 -> dw_min:1.0000e+00  dw_max:1.0000e+00 lr:1.0000e-07
2023-04-01 03:35:23,975 ADAM: Layer 1 -> dw_min:1.0000e+00  dw_max:1.0000e+00 lr:1.0000e-07
2023-04-01 03:35:23,975 ADAM: Layer 2 -> dw_min:1.0000e+00  dw_max:1.0000e+00 lr:1.0000e-07
2023-04-01 03:35:23,975 ADAM: Layer 3 -> dw_min:1.0000e+00  dw_max:1.0000e+00 lr:1.0000e-07
2023-04-01 03:35:23,991 			Learning rate: weights:   1.000e-07    
2023-04-01 03:35:23,991 			Last test performance: 99.50%
2023-04-01 03:35:23,991 ----------------
2023-04-01 03:35:27,151   81  =>  69   		Training 486 pattern with 99.58% 	Forward time: 	 3.06 sec
2023-04-01 03:35:27,151 			Loss:    5.540e-03    			Backward time: 	 0.09 sec 
2023-04-01 03:35:27,151 ADAM: Layer 0 -> dw_min:1.0000e+00  dw_max:1.0000e+00 lr:1.0000e-07
2023-04-01 03:35:27,151 ADAM: Layer 1 -> dw_min:1.0000e+00  dw_max:1.0000e+00 lr:1.0000e-07
2023-04-01 03:35:27,151 ADAM: Layer 2 -> dw_min:1.0000e+00  dw_max:1.0000e+00 lr:1.0000e-07
2023-04-01 03:35:27,151 ADAM: Layer 3 -> dw_min:1.0000e+00  dw_max:1.0000e+00 lr:1.0000e-07
2023-04-01 03:35:27,210 			Learning rate: weights:   1.000e-07    
2023-04-01 03:35:27,211 			Last test performance: 99.50%
2023-04-01 03:35:27,211 ----------------
2023-04-01 03:35:30,370   81  =>  70   		Training 486 pattern with 100.00% 	Forward time: 	 3.06 sec
2023-04-01 03:35:30,370 			Loss:    1.323e-03    			Backward time: 	 0.09 sec 
2023-04-01 03:35:30,370 ADAM: Layer 0 -> dw_min:1.0000e+00  dw_max:1.0000e+00 lr:1.0000e-07
2023-04-01 03:35:30,371 ADAM: Layer 1 -> dw_min:1.0000e+00  dw_max:1.0000e+00 lr:1.0000e-07
2023-04-01 03:35:30,371 ADAM: Layer 2 -> dw_min:1.0000e+00  dw_max:1.0000e+00 lr:1.0000e-07
2023-04-01 03:35:30,371 ADAM: Layer 3 -> dw_min:1.0000e+00  dw_max:1.0000e+00 lr:1.0000e-07
2023-04-01 03:35:30,439 			Learning rate: weights:   1.000e-07    
2023-04-01 03:35:30,439 			Last test performance: 99.50%
2023-04-01 03:35:30,439 ----------------
2023-04-01 03:35:33,603   81  =>  71   		Training 486 pattern with 100.00% 	Forward time: 	 3.07 sec
2023-04-01 03:35:33,603 			Loss:    1.315e-03    			Backward time: 	 0.09 sec 
2023-04-01 03:35:33,603 ADAM: Layer 0 -> dw_min:1.0000e+00  dw_max:1.0000e+00 lr:1.0000e-07
2023-04-01 03:35:33,603 ADAM: Layer 1 -> dw_min:1.0000e+00  dw_max:1.0000e+00 lr:1.0000e-07
2023-04-01 03:35:33,603 ADAM: Layer 2 -> dw_min:1.0000e+00  dw_max:1.0000e+00 lr:1.0000e-07
2023-04-01 03:35:33,603 ADAM: Layer 3 -> dw_min:1.0000e+00  dw_max:1.0000e+00 lr:1.0000e-07
2023-04-01 03:35:33,619 			Learning rate: weights:   1.000e-07    
2023-04-01 03:35:33,619 			Last test performance: 99.50%
2023-04-01 03:35:33,619 ----------------
2023-04-01 03:35:36,778   81  =>  72   		Training 486 pattern with 100.00% 	Forward time: 	 3.06 sec
2023-04-01 03:35:36,778 			Loss:    4.447e-04    			Backward time: 	 0.09 sec 
2023-04-01 03:35:36,779 ADAM: Layer 0 -> dw_min:1.0000e+00  dw_max:1.0000e+00 lr:1.0000e-07
2023-04-01 03:35:36,779 ADAM: Layer 1 -> dw_min:1.0000e+00  dw_max:1.0000e+00 lr:1.0000e-07
2023-04-01 03:35:36,779 ADAM: Layer 2 -> dw_min:1.0000e+00  dw_max:1.0000e+00 lr:1.0000e-07
2023-04-01 03:35:36,779 ADAM: Layer 3 -> dw_min:1.0000e+00  dw_max:1.0000e+00 lr:1.0000e-07
2023-04-01 03:35:36,794 			Learning rate: weights:   1.000e-07    
2023-04-01 03:35:36,794 			Last test performance: 99.50%
2023-04-01 03:35:36,794 ----------------
2023-04-01 03:35:39,954   81  =>  73   		Training 486 pattern with 100.00% 	Forward time: 	 3.06 sec
2023-04-01 03:35:39,954 			Loss:    2.820e-04    			Backward time: 	 0.09 sec 
2023-04-01 03:35:39,954 ADAM: Layer 0 -> dw_min:1.0000e+00  dw_max:1.0000e+00 lr:1.0000e-07
2023-04-01 03:35:39,954 ADAM: Layer 1 -> dw_min:1.0000e+00  dw_max:1.0000e+00 lr:1.0000e-07
2023-04-01 03:35:39,954 ADAM: Layer 2 -> dw_min:1.0000e+00  dw_max:1.0000e+00 lr:1.0000e-07
2023-04-01 03:35:39,954 ADAM: Layer 3 -> dw_min:1.0000e+00  dw_max:1.0000e+00 lr:1.0000e-07
2023-04-01 03:35:40,059 			Learning rate: weights:   1.000e-07    
2023-04-01 03:35:40,059 			Last test performance: 99.50%
2023-04-01 03:35:40,059 ----------------
2023-04-01 03:35:43,220   81  =>  74   		Training 486 pattern with 100.00% 	Forward time: 	 3.06 sec
2023-04-01 03:35:43,220 			Loss:    4.635e-04    			Backward time: 	 0.09 sec 
2023-04-01 03:35:43,220 ADAM: Layer 0 -> dw_min:1.0000e+00  dw_max:1.0000e+00 lr:1.0000e-07
2023-04-01 03:35:43,220 ADAM: Layer 1 -> dw_min:1.0000e+00  dw_max:1.0000e+00 lr:1.0000e-07
2023-04-01 03:35:43,220 ADAM: Layer 2 -> dw_min:1.0000e+00  dw_max:1.0000e+00 lr:1.0000e-07
2023-04-01 03:35:43,220 ADAM: Layer 3 -> dw_min:1.0000e+00  dw_max:1.0000e+00 lr:1.0000e-07
2023-04-01 03:35:43,255 			Learning rate: weights:   1.000e-07    
2023-04-01 03:35:43,255 			Last test performance: 99.50%
2023-04-01 03:35:43,255 ----------------
2023-04-01 03:35:46,416   81  =>  75   		Training 486 pattern with 99.79% 	Forward time: 	 3.06 sec
2023-04-01 03:35:46,416 			Loss:    2.693e-03    			Backward time: 	 0.09 sec 
2023-04-01 03:35:46,416 ADAM: Layer 0 -> dw_min:1.0000e+00  dw_max:1.0000e+00 lr:1.0000e-07
2023-04-01 03:35:46,416 ADAM: Layer 1 -> dw_min:1.0000e+00  dw_max:1.0000e+00 lr:1.0000e-07
2023-04-01 03:35:46,416 ADAM: Layer 2 -> dw_min:1.0000e+00  dw_max:1.0000e+00 lr:1.0000e-07
2023-04-01 03:35:46,417 ADAM: Layer 3 -> dw_min:1.0000e+00  dw_max:1.0000e+00 lr:1.0000e-07
2023-04-01 03:35:46,474 			Learning rate: weights:   1.000e-07    
2023-04-01 03:35:46,474 			Last test performance: 99.50%
2023-04-01 03:35:46,474 ----------------
2023-04-01 03:35:49,635   81  =>  76   		Training 486 pattern with 100.00% 	Forward time: 	 3.06 sec
2023-04-01 03:35:49,635 			Loss:    1.102e-03    			Backward time: 	 0.09 sec 
2023-04-01 03:35:49,635 ADAM: Layer 0 -> dw_min:1.0000e+00  dw_max:1.0000e+00 lr:1.0000e-07
2023-04-01 03:35:49,635 ADAM: Layer 1 -> dw_min:1.0000e+00  dw_max:1.0000e+00 lr:1.0000e-07
2023-04-01 03:35:49,636 ADAM: Layer 2 -> dw_min:1.0000e+00  dw_max:1.0000e+00 lr:1.0000e-07
2023-04-01 03:35:49,636 ADAM: Layer 3 -> dw_min:1.0000e+00  dw_max:1.0000e+00 lr:1.0000e-07
2023-04-01 03:35:49,697 			Learning rate: weights:   1.000e-07    
2023-04-01 03:35:49,697 			Last test performance: 99.50%
2023-04-01 03:35:49,697 ----------------
2023-04-01 03:35:52,857   81  =>  77   		Training 486 pattern with 99.79% 	Forward time: 	 3.06 sec
2023-04-01 03:35:52,857 			Loss:    5.301e-03    			Backward time: 	 0.09 sec 
2023-04-01 03:35:52,858 ADAM: Layer 0 -> dw_min:1.0000e+00  dw_max:1.0000e+00 lr:1.0000e-07
2023-04-01 03:35:52,858 ADAM: Layer 1 -> dw_min:1.0000e+00  dw_max:1.0000e+00 lr:1.0000e-07
2023-04-01 03:35:52,858 ADAM: Layer 2 -> dw_min:1.0000e+00  dw_max:1.0000e+00 lr:1.0000e-07
2023-04-01 03:35:52,858 ADAM: Layer 3 -> dw_min:1.0000e+00  dw_max:1.0000e+00 lr:1.0000e-07
2023-04-01 03:35:52,964 			Learning rate: weights:   1.000e-07    
2023-04-01 03:35:52,964 			Last test performance: 99.50%
2023-04-01 03:35:52,964 ----------------
2023-04-01 03:35:56,129   81  =>  78   		Training 486 pattern with 99.58% 	Forward time: 	 3.07 sec
2023-04-01 03:35:56,129 			Loss:    3.317e-03    			Backward time: 	 0.09 sec 
2023-04-01 03:35:56,129 ADAM: Layer 0 -> dw_min:1.0000e+00  dw_max:1.0000e+00 lr:1.0000e-07
2023-04-01 03:35:56,130 ADAM: Layer 1 -> dw_min:1.0000e+00  dw_max:1.0000e+00 lr:1.0000e-07
2023-04-01 03:35:56,130 ADAM: Layer 2 -> dw_min:1.0000e+00  dw_max:1.0000e+00 lr:1.0000e-07
2023-04-01 03:35:56,130 ADAM: Layer 3 -> dw_min:1.0000e+00  dw_max:1.0000e+00 lr:1.0000e-07
2023-04-01 03:35:56,235 			Learning rate: weights:   1.000e-07    
2023-04-01 03:35:56,235 			Last test performance: 99.50%
2023-04-01 03:35:56,235 ----------------
2023-04-01 03:35:59,398   81  =>  79   		Training 486 pattern with 100.00% 	Forward time: 	 3.06 sec
2023-04-01 03:35:59,398 			Loss:    6.761e-04    			Backward time: 	 0.09 sec 
2023-04-01 03:35:59,398 ADAM: Layer 0 -> dw_min:1.0000e+00  dw_max:1.0000e+00 lr:1.0000e-07
2023-04-01 03:35:59,399 ADAM: Layer 1 -> dw_min:1.0000e+00  dw_max:1.0000e+00 lr:1.0000e-07
2023-04-01 03:35:59,399 ADAM: Layer 2 -> dw_min:1.0000e+00  dw_max:1.0000e+00 lr:1.0000e-07
2023-04-01 03:35:59,399 ADAM: Layer 3 -> dw_min:1.0000e+00  dw_max:1.0000e+00 lr:1.0000e-07
2023-04-01 03:35:59,526 			Learning rate: weights:   1.000e-07    
2023-04-01 03:35:59,526 			Last test performance: 99.50%
2023-04-01 03:35:59,526 ----------------
2023-04-01 03:36:02,690   81  =>  80   		Training 486 pattern with 99.58% 	Forward time: 	 3.06 sec
2023-04-01 03:36:02,690 			Loss:    5.923e-03    			Backward time: 	 0.09 sec 
2023-04-01 03:36:02,690 ADAM: Layer 0 -> dw_min:1.0000e+00  dw_max:1.0000e+00 lr:1.0000e-07
2023-04-01 03:36:02,690 ADAM: Layer 1 -> dw_min:1.0000e+00  dw_max:1.0000e+00 lr:1.0000e-07
2023-04-01 03:36:02,690 ADAM: Layer 2 -> dw_min:1.0000e+00  dw_max:1.0000e+00 lr:1.0000e-07
2023-04-01 03:36:02,690 ADAM: Layer 3 -> dw_min:1.0000e+00  dw_max:1.0000e+00 lr:1.0000e-07
2023-04-01 03:36:02,719 			Learning rate: weights:   1.000e-07    
2023-04-01 03:36:02,719 			Last test performance: 99.50%
2023-04-01 03:36:02,719 ----------------
2023-04-01 03:36:05,880   81  =>  81   		Training 486 pattern with 100.00% 	Forward time: 	 3.06 sec
2023-04-01 03:36:05,880 			Loss:    3.584e-03    			Backward time: 	 0.09 sec 
2023-04-01 03:36:05,880 ADAM: Layer 0 -> dw_min:1.0000e+00  dw_max:1.0000e+00 lr:1.0000e-07
2023-04-01 03:36:05,881 ADAM: Layer 1 -> dw_min:1.0000e+00  dw_max:1.0000e+00 lr:1.0000e-07
2023-04-01 03:36:05,881 ADAM: Layer 2 -> dw_min:1.0000e+00  dw_max:1.0000e+00 lr:1.0000e-07
2023-04-01 03:36:05,881 ADAM: Layer 3 -> dw_min:1.0000e+00  dw_max:1.0000e+00 lr:1.0000e-07
2023-04-01 03:36:05,895 			Learning rate: weights:   1.000e-07    
2023-04-01 03:36:05,896 			Last test performance: 99.50%
2023-04-01 03:36:05,896 ----------------
2023-04-01 03:36:09,056   81  =>  82   		Training 486 pattern with 99.79% 	Forward time: 	 3.06 sec
2023-04-01 03:36:09,056 			Loss:    6.710e-03    			Backward time: 	 0.09 sec 
2023-04-01 03:36:09,056 ADAM: Layer 0 -> dw_min:1.0000e+00  dw_max:1.0000e+00 lr:1.0000e-07
2023-04-01 03:36:09,056 ADAM: Layer 1 -> dw_min:1.0000e+00  dw_max:1.0000e+00 lr:1.0000e-07
2023-04-01 03:36:09,056 ADAM: Layer 2 -> dw_min:1.0000e+00  dw_max:1.0000e+00 lr:1.0000e-07
2023-04-01 03:36:09,057 ADAM: Layer 3 -> dw_min:1.0000e+00  dw_max:1.0000e+00 lr:1.0000e-07
2023-04-01 03:36:09,136 			Learning rate: weights:   1.000e-07    
2023-04-01 03:36:09,136 			Last test performance: 99.50%
2023-04-01 03:36:09,136 ----------------
2023-04-01 03:36:12,298   81  =>  83   		Training 486 pattern with 100.00% 	Forward time: 	 3.06 sec
2023-04-01 03:36:12,298 			Loss:    1.639e-03    			Backward time: 	 0.09 sec 
2023-04-01 03:36:12,299 ADAM: Layer 0 -> dw_min:1.0000e+00  dw_max:1.0000e+00 lr:1.0000e-07
2023-04-01 03:36:12,299 ADAM: Layer 1 -> dw_min:1.0000e+00  dw_max:1.0000e+00 lr:1.0000e-07
2023-04-01 03:36:12,299 ADAM: Layer 2 -> dw_min:1.0000e+00  dw_max:1.0000e+00 lr:1.0000e-07
2023-04-01 03:36:12,299 ADAM: Layer 3 -> dw_min:1.0000e+00  dw_max:1.0000e+00 lr:1.0000e-07
2023-04-01 03:36:12,367 			Learning rate: weights:   1.000e-07    
2023-04-01 03:36:12,367 			Last test performance: 99.50%
2023-04-01 03:36:12,367 ----------------
2023-04-01 03:36:15,528   81  =>  84   		Training 486 pattern with 99.79% 	Forward time: 	 3.06 sec
2023-04-01 03:36:15,528 			Loss:    1.965e-03    			Backward time: 	 0.09 sec 
2023-04-01 03:36:15,528 ADAM: Layer 0 -> dw_min:1.0000e+00  dw_max:1.0000e+00 lr:1.0000e-07
2023-04-01 03:36:15,528 ADAM: Layer 1 -> dw_min:1.0000e+00  dw_max:1.0000e+00 lr:1.0000e-07
2023-04-01 03:36:15,528 ADAM: Layer 2 -> dw_min:1.0000e+00  dw_max:1.0000e+00 lr:1.0000e-07
2023-04-01 03:36:15,528 ADAM: Layer 3 -> dw_min:1.0000e+00  dw_max:1.0000e+00 lr:1.0000e-07
2023-04-01 03:36:15,601 			Learning rate: weights:   1.000e-07    
2023-04-01 03:36:15,601 			Last test performance: 99.50%
2023-04-01 03:36:15,601 ----------------
2023-04-01 03:36:18,760   81  =>  85   		Training 486 pattern with 100.00% 	Forward time: 	 3.06 sec
2023-04-01 03:36:18,760 			Loss:    1.360e-03    			Backward time: 	 0.09 sec 
2023-04-01 03:36:18,760 ADAM: Layer 0 -> dw_min:1.0000e+00  dw_max:1.0000e+00 lr:1.0000e-07
2023-04-01 03:36:18,760 ADAM: Layer 1 -> dw_min:1.0000e+00  dw_max:1.0000e+00 lr:1.0000e-07
2023-04-01 03:36:18,761 ADAM: Layer 2 -> dw_min:1.0000e+00  dw_max:1.0000e+00 lr:1.0000e-07
2023-04-01 03:36:18,761 ADAM: Layer 3 -> dw_min:1.0000e+00  dw_max:1.0000e+00 lr:1.0000e-07
2023-04-01 03:36:18,821 			Learning rate: weights:   1.000e-07    
2023-04-01 03:36:18,821 			Last test performance: 99.50%
2023-04-01 03:36:18,821 ----------------
2023-04-01 03:36:21,981   81  =>  86   		Training 486 pattern with 100.00% 	Forward time: 	 3.06 sec
2023-04-01 03:36:21,981 			Loss:    9.734e-04    			Backward time: 	 0.09 sec 
2023-04-01 03:36:21,981 ADAM: Layer 0 -> dw_min:1.0000e+00  dw_max:1.0000e+00 lr:1.0000e-07
2023-04-01 03:36:21,981 ADAM: Layer 1 -> dw_min:1.0000e+00  dw_max:1.0000e+00 lr:1.0000e-07
2023-04-01 03:36:21,981 ADAM: Layer 2 -> dw_min:1.0000e+00  dw_max:1.0000e+00 lr:1.0000e-07
2023-04-01 03:36:21,982 ADAM: Layer 3 -> dw_min:1.0000e+00  dw_max:1.0000e+00 lr:1.0000e-07
2023-04-01 03:36:22,004 			Learning rate: weights:   1.000e-07    
2023-04-01 03:36:22,004 			Last test performance: 99.50%
2023-04-01 03:36:22,004 ----------------
2023-04-01 03:36:25,163   81  =>  87   		Training 486 pattern with 99.79% 	Forward time: 	 3.06 sec
2023-04-01 03:36:25,163 			Loss:    1.151e-02    			Backward time: 	 0.09 sec 
2023-04-01 03:36:25,164 ADAM: Layer 0 -> dw_min:1.0000e+00  dw_max:1.0000e+00 lr:1.0000e-07
2023-04-01 03:36:25,164 ADAM: Layer 1 -> dw_min:1.0000e+00  dw_max:1.0000e+00 lr:1.0000e-07
2023-04-01 03:36:25,164 ADAM: Layer 2 -> dw_min:1.0000e+00  dw_max:1.0000e+00 lr:1.0000e-07
2023-04-01 03:36:25,164 ADAM: Layer 3 -> dw_min:1.0000e+00  dw_max:1.0000e+00 lr:1.0000e-07
2023-04-01 03:36:25,238 			Learning rate: weights:   1.000e-07    
2023-04-01 03:36:25,238 			Last test performance: 99.50%
2023-04-01 03:36:25,238 ----------------
2023-04-01 03:36:28,397   81  =>  88   		Training 486 pattern with 100.00% 	Forward time: 	 3.06 sec
2023-04-01 03:36:28,397 			Loss:    7.987e-04    			Backward time: 	 0.09 sec 
2023-04-01 03:36:28,398 ADAM: Layer 0 -> dw_min:1.0000e+00  dw_max:1.0000e+00 lr:1.0000e-07
2023-04-01 03:36:28,398 ADAM: Layer 1 -> dw_min:1.0000e+00  dw_max:1.0000e+00 lr:1.0000e-07
2023-04-01 03:36:28,398 ADAM: Layer 2 -> dw_min:1.0000e+00  dw_max:1.0000e+00 lr:1.0000e-07
2023-04-01 03:36:28,398 ADAM: Layer 3 -> dw_min:1.0000e+00  dw_max:1.0000e+00 lr:1.0000e-07
2023-04-01 03:36:28,487 			Learning rate: weights:   1.000e-07    
2023-04-01 03:36:28,487 			Last test performance: 99.50%
2023-04-01 03:36:28,487 ----------------
2023-04-01 03:36:31,647   81  =>  89   		Training 486 pattern with 100.00% 	Forward time: 	 3.06 sec
2023-04-01 03:36:31,647 			Loss:    5.583e-04    			Backward time: 	 0.09 sec 
2023-04-01 03:36:31,647 ADAM: Layer 0 -> dw_min:1.0000e+00  dw_max:1.0000e+00 lr:1.0000e-07
2023-04-01 03:36:31,648 ADAM: Layer 1 -> dw_min:1.0000e+00  dw_max:1.0000e+00 lr:1.0000e-07
2023-04-01 03:36:31,648 ADAM: Layer 2 -> dw_min:1.0000e+00  dw_max:1.0000e+00 lr:1.0000e-07
2023-04-01 03:36:31,648 ADAM: Layer 3 -> dw_min:1.0000e+00  dw_max:1.0000e+00 lr:1.0000e-07
2023-04-01 03:36:31,729 			Learning rate: weights:   1.000e-07    
2023-04-01 03:36:31,729 			Last test performance: 99.50%
2023-04-01 03:36:31,729 ----------------
2023-04-01 03:36:34,892   81  =>  90   		Training 486 pattern with 100.00% 	Forward time: 	 3.06 sec
2023-04-01 03:36:34,892 			Loss:    7.005e-04    			Backward time: 	 0.09 sec 
2023-04-01 03:36:34,892 ADAM: Layer 0 -> dw_min:1.0000e+00  dw_max:1.0000e+00 lr:1.0000e-07
2023-04-01 03:36:34,892 ADAM: Layer 1 -> dw_min:1.0000e+00  dw_max:1.0000e+00 lr:1.0000e-07
2023-04-01 03:36:34,892 ADAM: Layer 2 -> dw_min:1.0000e+00  dw_max:1.0000e+00 lr:1.0000e-07
2023-04-01 03:36:34,892 ADAM: Layer 3 -> dw_min:1.0000e+00  dw_max:1.0000e+00 lr:1.0000e-07
2023-04-01 03:36:34,964 			Learning rate: weights:   1.000e-07    
2023-04-01 03:36:34,964 			Last test performance: 99.50%
2023-04-01 03:36:34,964 ----------------
2023-04-01 03:36:38,125   81  =>  91   		Training 486 pattern with 100.00% 	Forward time: 	 3.06 sec
2023-04-01 03:36:38,125 			Loss:    7.331e-04    			Backward time: 	 0.09 sec 
2023-04-01 03:36:38,125 ADAM: Layer 0 -> dw_min:1.0000e+00  dw_max:1.0000e+00 lr:1.0000e-07
2023-04-01 03:36:38,125 ADAM: Layer 1 -> dw_min:1.0000e+00  dw_max:1.0000e+00 lr:1.0000e-07
2023-04-01 03:36:38,126 ADAM: Layer 2 -> dw_min:1.0000e+00  dw_max:1.0000e+00 lr:1.0000e-07
2023-04-01 03:36:38,126 ADAM: Layer 3 -> dw_min:1.0000e+00  dw_max:1.0000e+00 lr:1.0000e-07
2023-04-01 03:36:38,194 			Learning rate: weights:   1.000e-07    
2023-04-01 03:36:38,194 			Last test performance: 99.50%
2023-04-01 03:36:38,194 ----------------
2023-04-01 03:36:41,355   81  =>  92   		Training 486 pattern with 100.00% 	Forward time: 	 3.06 sec
2023-04-01 03:36:41,355 			Loss:    3.097e-04    			Backward time: 	 0.09 sec 
2023-04-01 03:36:41,355 ADAM: Layer 0 -> dw_min:1.0000e+00  dw_max:1.0000e+00 lr:1.0000e-07
2023-04-01 03:36:41,355 ADAM: Layer 1 -> dw_min:1.0000e+00  dw_max:1.0000e+00 lr:1.0000e-07
2023-04-01 03:36:41,355 ADAM: Layer 2 -> dw_min:1.0000e+00  dw_max:1.0000e+00 lr:1.0000e-07
2023-04-01 03:36:41,355 ADAM: Layer 3 -> dw_min:1.0000e+00  dw_max:1.0000e+00 lr:1.0000e-07
2023-04-01 03:36:41,383 			Learning rate: weights:   1.000e-07    
2023-04-01 03:36:41,383 			Last test performance: 99.50%
2023-04-01 03:36:41,383 ----------------
2023-04-01 03:36:44,545   81  =>  93   		Training 486 pattern with 100.00% 	Forward time: 	 3.06 sec
2023-04-01 03:36:44,545 			Loss:    2.451e-03    			Backward time: 	 0.09 sec 
2023-04-01 03:36:44,545 ADAM: Layer 0 -> dw_min:1.0000e+00  dw_max:1.0000e+00 lr:1.0000e-07
2023-04-01 03:36:44,545 ADAM: Layer 1 -> dw_min:1.0000e+00  dw_max:1.0000e+00 lr:1.0000e-07
2023-04-01 03:36:44,545 ADAM: Layer 2 -> dw_min:1.0000e+00  dw_max:1.0000e+00 lr:1.0000e-07
2023-04-01 03:36:44,545 ADAM: Layer 3 -> dw_min:1.0000e+00  dw_max:1.0000e+00 lr:1.0000e-07
2023-04-01 03:36:44,560 			Learning rate: weights:   1.000e-07    
2023-04-01 03:36:44,560 			Last test performance: 99.50%
2023-04-01 03:36:44,560 ----------------
2023-04-01 03:36:47,723   81  =>  94   		Training 486 pattern with 100.00% 	Forward time: 	 3.07 sec
2023-04-01 03:36:47,723 			Loss:    3.294e-04    			Backward time: 	 0.09 sec 
2023-04-01 03:36:47,724 ADAM: Layer 0 -> dw_min:1.0000e+00  dw_max:1.0000e+00 lr:1.0000e-07
2023-04-01 03:36:47,724 ADAM: Layer 1 -> dw_min:1.0000e+00  dw_max:1.0000e+00 lr:1.0000e-07
2023-04-01 03:36:47,724 ADAM: Layer 2 -> dw_min:1.0000e+00  dw_max:1.0000e+00 lr:1.0000e-07
2023-04-01 03:36:47,724 ADAM: Layer 3 -> dw_min:1.0000e+00  dw_max:1.0000e+00 lr:1.0000e-07
2023-04-01 03:36:47,842 			Learning rate: weights:   1.000e-07    
2023-04-01 03:36:47,842 			Last test performance: 99.50%
2023-04-01 03:36:47,842 ----------------
2023-04-01 03:36:51,003   81  =>  95   		Training 486 pattern with 100.00% 	Forward time: 	 3.06 sec
2023-04-01 03:36:51,003 			Loss:    1.421e-03    			Backward time: 	 0.09 sec 
2023-04-01 03:36:51,003 ADAM: Layer 0 -> dw_min:1.0000e+00  dw_max:1.0000e+00 lr:1.0000e-07
2023-04-01 03:36:51,003 ADAM: Layer 1 -> dw_min:1.0000e+00  dw_max:1.0000e+00 lr:1.0000e-07
2023-04-01 03:36:51,003 ADAM: Layer 2 -> dw_min:1.0000e+00  dw_max:1.0000e+00 lr:1.0000e-07
2023-04-01 03:36:51,003 ADAM: Layer 3 -> dw_min:1.0000e+00  dw_max:1.0000e+00 lr:1.0000e-07
2023-04-01 03:36:51,035 			Learning rate: weights:   1.000e-07    
2023-04-01 03:36:51,035 			Last test performance: 99.50%
2023-04-01 03:36:51,035 ----------------
2023-04-01 03:36:54,195   81  =>  96   		Training 486 pattern with 99.79% 	Forward time: 	 3.06 sec
2023-04-01 03:36:54,195 			Loss:    3.214e-03    			Backward time: 	 0.09 sec 
2023-04-01 03:36:54,195 ADAM: Layer 0 -> dw_min:1.0000e+00  dw_max:1.0000e+00 lr:1.0000e-07
2023-04-01 03:36:54,195 ADAM: Layer 1 -> dw_min:1.0000e+00  dw_max:1.0000e+00 lr:1.0000e-07
2023-04-01 03:36:54,195 ADAM: Layer 2 -> dw_min:1.0000e+00  dw_max:1.0000e+00 lr:1.0000e-07
2023-04-01 03:36:54,195 ADAM: Layer 3 -> dw_min:1.0000e+00  dw_max:1.0000e+00 lr:1.0000e-07
2023-04-01 03:36:54,264 			Learning rate: weights:   1.000e-07    
2023-04-01 03:36:54,264 			Last test performance: 99.50%
2023-04-01 03:36:54,264 ----------------
2023-04-01 03:36:57,425   81  =>  97   		Training 486 pattern with 100.00% 	Forward time: 	 3.06 sec
2023-04-01 03:36:57,425 			Loss:    2.125e-03    			Backward time: 	 0.09 sec 
2023-04-01 03:36:57,425 ADAM: Layer 0 -> dw_min:1.0000e+00  dw_max:1.0000e+00 lr:1.0000e-07
2023-04-01 03:36:57,425 ADAM: Layer 1 -> dw_min:1.0000e+00  dw_max:1.0000e+00 lr:1.0000e-07
2023-04-01 03:36:57,425 ADAM: Layer 2 -> dw_min:1.0000e+00  dw_max:1.0000e+00 lr:1.0000e-07
2023-04-01 03:36:57,425 ADAM: Layer 3 -> dw_min:1.0000e+00  dw_max:1.0000e+00 lr:1.0000e-07
2023-04-01 03:36:57,497 			Learning rate: weights:   1.000e-07    
2023-04-01 03:36:57,497 			Last test performance: 99.50%
2023-04-01 03:36:57,497 ----------------
2023-04-01 03:37:00,658   81  =>  98   		Training 486 pattern with 100.00% 	Forward time: 	 3.06 sec
2023-04-01 03:37:00,658 			Loss:    2.342e-04    			Backward time: 	 0.09 sec 
2023-04-01 03:37:00,658 ADAM: Layer 0 -> dw_min:1.0000e+00  dw_max:1.0000e+00 lr:1.0000e-07
2023-04-01 03:37:00,658 ADAM: Layer 1 -> dw_min:1.0000e+00  dw_max:1.0000e+00 lr:1.0000e-07
2023-04-01 03:37:00,658 ADAM: Layer 2 -> dw_min:1.0000e+00  dw_max:1.0000e+00 lr:1.0000e-07
2023-04-01 03:37:00,658 ADAM: Layer 3 -> dw_min:1.0000e+00  dw_max:1.0000e+00 lr:1.0000e-07
2023-04-01 03:37:00,752 			Learning rate: weights:   1.000e-07    
2023-04-01 03:37:00,752 			Last test performance: 99.50%
2023-04-01 03:37:00,752 ----------------
2023-04-01 03:37:03,916   81  =>  99   		Training 486 pattern with 100.00% 	Forward time: 	 3.07 sec
2023-04-01 03:37:03,917 			Loss:    1.727e-03    			Backward time: 	 0.09 sec 
2023-04-01 03:37:03,917 ADAM: Layer 0 -> dw_min:1.0000e+00  dw_max:1.0000e+00 lr:1.0000e-07
2023-04-01 03:37:03,917 ADAM: Layer 1 -> dw_min:1.0000e+00  dw_max:1.0000e+00 lr:1.0000e-07
2023-04-01 03:37:03,917 ADAM: Layer 2 -> dw_min:1.0000e+00  dw_max:1.0000e+00 lr:1.0000e-07
2023-04-01 03:37:03,917 ADAM: Layer 3 -> dw_min:1.0000e+00  dw_max:1.0000e+00 lr:1.0000e-07
2023-04-01 03:37:03,985 			Learning rate: weights:   1.000e-07    
2023-04-01 03:37:03,985 			Last test performance: 99.50%
2023-04-01 03:37:03,985 ----------------
2023-04-01 03:37:07,147   81  => 100   		Training 486 pattern with 100.00% 	Forward time: 	 3.06 sec
2023-04-01 03:37:07,147 			Loss:    1.106e-03    			Backward time: 	 0.09 sec 
2023-04-01 03:37:07,147 ADAM: Layer 0 -> dw_min:1.0000e+00  dw_max:1.0000e+00 lr:1.0000e-07
2023-04-01 03:37:07,147 ADAM: Layer 1 -> dw_min:1.0000e+00  dw_max:1.0000e+00 lr:1.0000e-07
2023-04-01 03:37:07,147 ADAM: Layer 2 -> dw_min:1.0000e+00  dw_max:1.0000e+00 lr:1.0000e-07
2023-04-01 03:37:07,147 ADAM: Layer 3 -> dw_min:1.0000e+00  dw_max:1.0000e+00 lr:1.0000e-07
2023-04-01 03:37:07,223 			Learning rate: weights:   1.000e-07    
2023-04-01 03:37:07,223 			Last test performance: 99.50%
2023-04-01 03:37:07,223 ----------------
2023-04-01 03:37:10,385   81  => 101   		Training 486 pattern with 99.79% 	Forward time: 	 3.06 sec
2023-04-01 03:37:10,385 			Loss:    2.896e-03    			Backward time: 	 0.09 sec 
2023-04-01 03:37:10,385 ADAM: Layer 0 -> dw_min:1.0000e+00  dw_max:1.0000e+00 lr:1.0000e-07
2023-04-01 03:37:10,385 ADAM: Layer 1 -> dw_min:1.0000e+00  dw_max:1.0000e+00 lr:1.0000e-07
2023-04-01 03:37:10,386 ADAM: Layer 2 -> dw_min:1.0000e+00  dw_max:1.0000e+00 lr:1.0000e-07
2023-04-01 03:37:10,386 ADAM: Layer 3 -> dw_min:1.0000e+00  dw_max:1.0000e+00 lr:1.0000e-07
2023-04-01 03:37:10,426 			Learning rate: weights:   1.000e-07    
2023-04-01 03:37:10,426 			Last test performance: 99.50%
2023-04-01 03:37:10,426 ----------------
2023-04-01 03:37:13,588   81  => 102   		Training 486 pattern with 100.00% 	Forward time: 	 3.06 sec
2023-04-01 03:37:13,588 			Loss:    3.570e-04    			Backward time: 	 0.09 sec 
2023-04-01 03:37:13,588 ADAM: Layer 0 -> dw_min:1.0000e+00  dw_max:1.0000e+00 lr:1.0000e-07
2023-04-01 03:37:13,588 ADAM: Layer 1 -> dw_min:1.0000e+00  dw_max:1.0000e+00 lr:1.0000e-07
2023-04-01 03:37:13,588 ADAM: Layer 2 -> dw_min:1.0000e+00  dw_max:1.0000e+00 lr:1.0000e-07
2023-04-01 03:37:13,588 ADAM: Layer 3 -> dw_min:1.0000e+00  dw_max:1.0000e+00 lr:1.0000e-07
2023-04-01 03:37:13,655 			Learning rate: weights:   1.000e-07    
2023-04-01 03:37:13,655 			Last test performance: 99.50%
2023-04-01 03:37:13,655 ----------------
2023-04-01 03:37:16,817   81  => 103   		Training 486 pattern with 99.58% 	Forward time: 	 3.06 sec
2023-04-01 03:37:16,817 			Loss:    1.567e-02    			Backward time: 	 0.09 sec 
2023-04-01 03:37:16,817 ADAM: Layer 0 -> dw_min:1.0000e+00  dw_max:1.0000e+00 lr:1.0000e-07
2023-04-01 03:37:16,817 ADAM: Layer 1 -> dw_min:1.0000e+00  dw_max:1.0000e+00 lr:1.0000e-07
2023-04-01 03:37:16,817 ADAM: Layer 2 -> dw_min:1.0000e+00  dw_max:1.0000e+00 lr:1.0000e-07
2023-04-01 03:37:16,817 ADAM: Layer 3 -> dw_min:1.0000e+00  dw_max:1.0000e+00 lr:1.0000e-07
2023-04-01 03:37:16,852 			Learning rate: weights:   1.000e-07    
2023-04-01 03:37:16,852 			Last test performance: 99.50%
2023-04-01 03:37:16,853 ----------------
2023-04-01 03:37:20,014   81  => 104   		Training 486 pattern with 99.79% 	Forward time: 	 3.06 sec
2023-04-01 03:37:20,014 			Loss:    5.365e-03    			Backward time: 	 0.09 sec 
2023-04-01 03:37:20,014 ADAM: Layer 0 -> dw_min:1.0000e+00  dw_max:1.0000e+00 lr:1.0000e-07
2023-04-01 03:37:20,014 ADAM: Layer 1 -> dw_min:1.0000e+00  dw_max:1.0000e+00 lr:1.0000e-07
2023-04-01 03:37:20,014 ADAM: Layer 2 -> dw_min:1.0000e+00  dw_max:1.0000e+00 lr:1.0000e-07
2023-04-01 03:37:20,014 ADAM: Layer 3 -> dw_min:1.0000e+00  dw_max:1.0000e+00 lr:1.0000e-07
2023-04-01 03:37:20,080 			Learning rate: weights:   1.000e-07    
2023-04-01 03:37:20,080 			Last test performance: 99.50%
2023-04-01 03:37:20,080 ----------------
2023-04-01 03:37:23,241   81  => 105   		Training 486 pattern with 100.00% 	Forward time: 	 3.06 sec
2023-04-01 03:37:23,242 			Loss:    4.120e-04    			Backward time: 	 0.09 sec 
2023-04-01 03:37:23,242 ADAM: Layer 0 -> dw_min:1.0000e+00  dw_max:1.0000e+00 lr:1.0000e-07
2023-04-01 03:37:23,242 ADAM: Layer 1 -> dw_min:1.0000e+00  dw_max:1.0000e+00 lr:1.0000e-07
2023-04-01 03:37:23,242 ADAM: Layer 2 -> dw_min:1.0000e+00  dw_max:1.0000e+00 lr:1.0000e-07
2023-04-01 03:37:23,242 ADAM: Layer 3 -> dw_min:1.0000e+00  dw_max:1.0000e+00 lr:1.0000e-07
2023-04-01 03:37:23,302 			Learning rate: weights:   1.000e-07    
2023-04-01 03:37:23,302 			Last test performance: 99.50%
2023-04-01 03:37:23,302 ----------------
2023-04-01 03:37:26,463   81  => 106   		Training 486 pattern with 99.79% 	Forward time: 	 3.06 sec
2023-04-01 03:37:26,464 			Loss:    2.293e-03    			Backward time: 	 0.09 sec 
2023-04-01 03:37:26,464 ADAM: Layer 0 -> dw_min:1.0000e+00  dw_max:1.0000e+00 lr:1.0000e-07
2023-04-01 03:37:26,464 ADAM: Layer 1 -> dw_min:1.0000e+00  dw_max:1.0000e+00 lr:1.0000e-07
2023-04-01 03:37:26,464 ADAM: Layer 2 -> dw_min:1.0000e+00  dw_max:1.0000e+00 lr:1.0000e-07
2023-04-01 03:37:26,464 ADAM: Layer 3 -> dw_min:1.0000e+00  dw_max:1.0000e+00 lr:1.0000e-07
2023-04-01 03:37:26,537 			Learning rate: weights:   1.000e-07    
2023-04-01 03:37:26,537 			Last test performance: 99.50%
2023-04-01 03:37:26,537 ----------------
2023-04-01 03:37:29,699   81  => 107   		Training 486 pattern with 99.79% 	Forward time: 	 3.06 sec
2023-04-01 03:37:29,699 			Loss:    7.596e-03    			Backward time: 	 0.09 sec 
2023-04-01 03:37:29,699 ADAM: Layer 0 -> dw_min:1.0000e+00  dw_max:1.0000e+00 lr:1.0000e-07
2023-04-01 03:37:29,700 ADAM: Layer 1 -> dw_min:1.0000e+00  dw_max:1.0000e+00 lr:1.0000e-07
2023-04-01 03:37:29,700 ADAM: Layer 2 -> dw_min:1.0000e+00  dw_max:1.0000e+00 lr:1.0000e-07
2023-04-01 03:37:29,700 ADAM: Layer 3 -> dw_min:1.0000e+00  dw_max:1.0000e+00 lr:1.0000e-07
2023-04-01 03:37:29,759 			Learning rate: weights:   1.000e-07    
2023-04-01 03:37:29,759 			Last test performance: 99.50%
2023-04-01 03:37:29,759 ----------------
2023-04-01 03:37:32,921   81  => 108   		Training 486 pattern with 100.00% 	Forward time: 	 3.06 sec
2023-04-01 03:37:32,921 			Loss:    3.379e-04    			Backward time: 	 0.09 sec 
2023-04-01 03:37:32,922 ADAM: Layer 0 -> dw_min:1.0000e+00  dw_max:1.0000e+00 lr:1.0000e-07
2023-04-01 03:37:32,922 ADAM: Layer 1 -> dw_min:1.0000e+00  dw_max:1.0000e+00 lr:1.0000e-07
2023-04-01 03:37:32,922 ADAM: Layer 2 -> dw_min:1.0000e+00  dw_max:1.0000e+00 lr:1.0000e-07
2023-04-01 03:37:32,922 ADAM: Layer 3 -> dw_min:1.0000e+00  dw_max:1.0000e+00 lr:1.0000e-07
2023-04-01 03:37:32,941 			Learning rate: weights:   1.000e-07    
2023-04-01 03:37:32,941 			Last test performance: 99.50%
2023-04-01 03:37:32,941 ----------------
2023-04-01 03:37:36,102   81  => 109   		Training 486 pattern with 100.00% 	Forward time: 	 3.06 sec
2023-04-01 03:37:36,102 			Loss:    1.914e-03    			Backward time: 	 0.09 sec 
2023-04-01 03:37:36,102 ADAM: Layer 0 -> dw_min:1.0000e+00  dw_max:1.0000e+00 lr:1.0000e-07
2023-04-01 03:37:36,102 ADAM: Layer 1 -> dw_min:1.0000e+00  dw_max:1.0000e+00 lr:1.0000e-07
2023-04-01 03:37:36,102 ADAM: Layer 2 -> dw_min:1.0000e+00  dw_max:1.0000e+00 lr:1.0000e-07
2023-04-01 03:37:36,103 ADAM: Layer 3 -> dw_min:1.0000e+00  dw_max:1.0000e+00 lr:1.0000e-07
2023-04-01 03:37:36,169 			Learning rate: weights:   1.000e-07    
2023-04-01 03:37:36,169 			Last test performance: 99.50%
2023-04-01 03:37:36,169 ----------------
2023-04-01 03:37:39,332   81  => 110   		Training 486 pattern with 100.00% 	Forward time: 	 3.06 sec
2023-04-01 03:37:39,332 			Loss:    1.070e-03    			Backward time: 	 0.09 sec 
2023-04-01 03:37:39,332 ADAM: Layer 0 -> dw_min:1.0000e+00  dw_max:1.0000e+00 lr:1.0000e-07
2023-04-01 03:37:39,332 ADAM: Layer 1 -> dw_min:1.0000e+00  dw_max:1.0000e+00 lr:1.0000e-07
2023-04-01 03:37:39,332 ADAM: Layer 2 -> dw_min:1.0000e+00  dw_max:1.0000e+00 lr:1.0000e-07
2023-04-01 03:37:39,332 ADAM: Layer 3 -> dw_min:1.0000e+00  dw_max:1.0000e+00 lr:1.0000e-07
2023-04-01 03:37:39,348 			Learning rate: weights:   1.000e-07    
2023-04-01 03:37:39,348 			Last test performance: 99.50%
2023-04-01 03:37:39,348 ----------------
2023-04-01 03:37:42,508   81  => 111   		Training 486 pattern with 100.00% 	Forward time: 	 3.06 sec
2023-04-01 03:37:42,508 			Loss:    6.006e-04    			Backward time: 	 0.09 sec 
2023-04-01 03:37:42,508 ADAM: Layer 0 -> dw_min:1.0000e+00  dw_max:1.0000e+00 lr:1.0000e-07
2023-04-01 03:37:42,508 ADAM: Layer 1 -> dw_min:1.0000e+00  dw_max:1.0000e+00 lr:1.0000e-07
2023-04-01 03:37:42,508 ADAM: Layer 2 -> dw_min:1.0000e+00  dw_max:1.0000e+00 lr:1.0000e-07
2023-04-01 03:37:42,508 ADAM: Layer 3 -> dw_min:1.0000e+00  dw_max:1.0000e+00 lr:1.0000e-07
2023-04-01 03:37:42,550 			Learning rate: weights:   1.000e-07    
2023-04-01 03:37:42,550 			Last test performance: 99.50%
2023-04-01 03:37:42,550 ----------------
2023-04-01 03:37:45,713   81  => 112   		Training 486 pattern with 100.00% 	Forward time: 	 3.06 sec
2023-04-01 03:37:45,713 			Loss:    6.307e-04    			Backward time: 	 0.09 sec 
2023-04-01 03:37:45,713 ADAM: Layer 0 -> dw_min:1.0000e+00  dw_max:1.0000e+00 lr:1.0000e-07
2023-04-01 03:37:45,713 ADAM: Layer 1 -> dw_min:1.0000e+00  dw_max:1.0000e+00 lr:1.0000e-07
2023-04-01 03:37:45,714 ADAM: Layer 2 -> dw_min:1.0000e+00  dw_max:1.0000e+00 lr:1.0000e-07
2023-04-01 03:37:45,714 ADAM: Layer 3 -> dw_min:1.0000e+00  dw_max:1.0000e+00 lr:1.0000e-07
2023-04-01 03:37:45,780 			Learning rate: weights:   1.000e-07    
2023-04-01 03:37:45,780 			Last test performance: 99.50%
2023-04-01 03:37:45,780 ----------------
2023-04-01 03:37:48,942   81  => 113   		Training 486 pattern with 99.79% 	Forward time: 	 3.06 sec
2023-04-01 03:37:48,942 			Loss:    2.326e-03    			Backward time: 	 0.09 sec 
2023-04-01 03:37:48,942 ADAM: Layer 0 -> dw_min:1.0000e+00  dw_max:1.0000e+00 lr:1.0000e-07
2023-04-01 03:37:48,942 ADAM: Layer 1 -> dw_min:1.0000e+00  dw_max:1.0000e+00 lr:1.0000e-07
2023-04-01 03:37:48,943 ADAM: Layer 2 -> dw_min:1.0000e+00  dw_max:1.0000e+00 lr:1.0000e-07
2023-04-01 03:37:48,943 ADAM: Layer 3 -> dw_min:1.0000e+00  dw_max:1.0000e+00 lr:1.0000e-07
2023-04-01 03:37:48,985 			Learning rate: weights:   1.000e-07    
2023-04-01 03:37:48,985 			Last test performance: 99.50%
2023-04-01 03:37:48,985 ----------------
2023-04-01 03:37:52,145   81  => 114   		Training 486 pattern with 100.00% 	Forward time: 	 3.06 sec
2023-04-01 03:37:52,145 			Loss:    1.482e-03    			Backward time: 	 0.09 sec 
2023-04-01 03:37:52,146 ADAM: Layer 0 -> dw_min:1.0000e+00  dw_max:1.0000e+00 lr:1.0000e-07
2023-04-01 03:37:52,146 ADAM: Layer 1 -> dw_min:1.0000e+00  dw_max:1.0000e+00 lr:1.0000e-07
2023-04-01 03:37:52,146 ADAM: Layer 2 -> dw_min:1.0000e+00  dw_max:1.0000e+00 lr:1.0000e-07
2023-04-01 03:37:52,146 ADAM: Layer 3 -> dw_min:1.0000e+00  dw_max:1.0000e+00 lr:1.0000e-07
2023-04-01 03:37:52,235 			Learning rate: weights:   1.000e-07    
2023-04-01 03:37:52,235 			Last test performance: 99.50%
2023-04-01 03:37:52,235 ----------------
2023-04-01 03:37:55,397   81  => 115   		Training 486 pattern with 100.00% 	Forward time: 	 3.06 sec
2023-04-01 03:37:55,397 			Loss:    7.207e-04    			Backward time: 	 0.09 sec 
2023-04-01 03:37:55,398 ADAM: Layer 0 -> dw_min:1.0000e+00  dw_max:1.0000e+00 lr:1.0000e-07
2023-04-01 03:37:55,398 ADAM: Layer 1 -> dw_min:1.0000e+00  dw_max:1.0000e+00 lr:1.0000e-07
2023-04-01 03:37:55,398 ADAM: Layer 2 -> dw_min:1.0000e+00  dw_max:1.0000e+00 lr:1.0000e-07
2023-04-01 03:37:55,398 ADAM: Layer 3 -> dw_min:1.0000e+00  dw_max:1.0000e+00 lr:1.0000e-07
2023-04-01 03:37:55,491 			Learning rate: weights:   1.000e-07    
2023-04-01 03:37:55,491 			Last test performance: 99.50%
2023-04-01 03:37:55,492 ----------------
2023-04-01 03:37:58,653   81  => 116   		Training 486 pattern with 100.00% 	Forward time: 	 3.06 sec
2023-04-01 03:37:58,653 			Loss:    1.465e-03    			Backward time: 	 0.09 sec 
2023-04-01 03:37:58,654 ADAM: Layer 0 -> dw_min:1.0000e+00  dw_max:1.0000e+00 lr:1.0000e-07
2023-04-01 03:37:58,654 ADAM: Layer 1 -> dw_min:1.0000e+00  dw_max:1.0000e+00 lr:1.0000e-07
2023-04-01 03:37:58,654 ADAM: Layer 2 -> dw_min:1.0000e+00  dw_max:1.0000e+00 lr:1.0000e-07
2023-04-01 03:37:58,654 ADAM: Layer 3 -> dw_min:1.0000e+00  dw_max:1.0000e+00 lr:1.0000e-07
2023-04-01 03:37:58,676 			Learning rate: weights:   1.000e-07    
2023-04-01 03:37:58,676 			Last test performance: 99.50%
2023-04-01 03:37:58,676 ----------------
2023-04-01 03:38:01,837   81  => 117   		Training 486 pattern with 99.58% 	Forward time: 	 3.06 sec
2023-04-01 03:38:01,838 			Loss:    7.119e-03    			Backward time: 	 0.09 sec 
2023-04-01 03:38:01,838 ADAM: Layer 0 -> dw_min:1.0000e+00  dw_max:1.0000e+00 lr:1.0000e-07
2023-04-01 03:38:01,838 ADAM: Layer 1 -> dw_min:1.0000e+00  dw_max:1.0000e+00 lr:1.0000e-07
2023-04-01 03:38:01,838 ADAM: Layer 2 -> dw_min:1.0000e+00  dw_max:1.0000e+00 lr:1.0000e-07
2023-04-01 03:38:01,838 ADAM: Layer 3 -> dw_min:1.0000e+00  dw_max:1.0000e+00 lr:1.0000e-07
2023-04-01 03:38:01,894 			Learning rate: weights:   1.000e-07    
2023-04-01 03:38:01,894 			Last test performance: 99.50%
2023-04-01 03:38:01,894 ----------------
2023-04-01 03:38:05,055   81  => 118   		Training 486 pattern with 100.00% 	Forward time: 	 3.06 sec
2023-04-01 03:38:05,055 			Loss:    9.424e-04    			Backward time: 	 0.09 sec 
2023-04-01 03:38:05,055 ADAM: Layer 0 -> dw_min:1.0000e+00  dw_max:1.0000e+00 lr:1.0000e-07
2023-04-01 03:38:05,055 ADAM: Layer 1 -> dw_min:1.0000e+00  dw_max:1.0000e+00 lr:1.0000e-07
2023-04-01 03:38:05,055 ADAM: Layer 2 -> dw_min:1.0000e+00  dw_max:1.0000e+00 lr:1.0000e-07
2023-04-01 03:38:05,056 ADAM: Layer 3 -> dw_min:1.0000e+00  dw_max:1.0000e+00 lr:1.0000e-07
2023-04-01 03:38:05,152 			Learning rate: weights:   1.000e-07    
2023-04-01 03:38:05,152 			Last test performance: 99.50%
2023-04-01 03:38:05,152 ----------------
2023-04-01 03:38:08,312   81  => 119   		Training 486 pattern with 100.00% 	Forward time: 	 3.06 sec
2023-04-01 03:38:08,312 			Loss:    8.258e-04    			Backward time: 	 0.09 sec 
2023-04-01 03:38:08,312 ADAM: Layer 0 -> dw_min:1.0000e+00  dw_max:1.0000e+00 lr:1.0000e-07
2023-04-01 03:38:08,312 ADAM: Layer 1 -> dw_min:1.0000e+00  dw_max:1.0000e+00 lr:1.0000e-07
2023-04-01 03:38:08,312 ADAM: Layer 2 -> dw_min:1.0000e+00  dw_max:1.0000e+00 lr:1.0000e-07
2023-04-01 03:38:08,312 ADAM: Layer 3 -> dw_min:1.0000e+00  dw_max:1.0000e+00 lr:1.0000e-07
2023-04-01 03:38:08,327 			Learning rate: weights:   1.000e-07    
2023-04-01 03:38:08,328 			Last test performance: 99.50%
2023-04-01 03:38:08,328 ----------------
2023-04-01 03:38:11,488   81  => 120   		Training 486 pattern with 100.00% 	Forward time: 	 3.06 sec
2023-04-01 03:38:11,488 			Loss:    1.490e-03    			Backward time: 	 0.09 sec 
2023-04-01 03:38:11,488 ADAM: Layer 0 -> dw_min:1.0000e+00  dw_max:1.0000e+00 lr:1.0000e-07
2023-04-01 03:38:11,488 ADAM: Layer 1 -> dw_min:1.0000e+00  dw_max:1.0000e+00 lr:1.0000e-07
2023-04-01 03:38:11,488 ADAM: Layer 2 -> dw_min:1.0000e+00  dw_max:1.0000e+00 lr:1.0000e-07
2023-04-01 03:38:11,489 ADAM: Layer 3 -> dw_min:1.0000e+00  dw_max:1.0000e+00 lr:1.0000e-07
2023-04-01 03:38:11,564 			Learning rate: weights:   1.000e-07    
2023-04-01 03:38:11,564 			Last test performance: 99.50%
2023-04-01 03:38:11,564 ----------------
2023-04-01 03:38:14,726   81  => 121   		Training 486 pattern with 100.00% 	Forward time: 	 3.06 sec
2023-04-01 03:38:14,726 			Loss:    1.317e-03    			Backward time: 	 0.09 sec 
2023-04-01 03:38:14,726 ADAM: Layer 0 -> dw_min:1.0000e+00  dw_max:1.0000e+00 lr:1.0000e-07
2023-04-01 03:38:14,726 ADAM: Layer 1 -> dw_min:1.0000e+00  dw_max:1.0000e+00 lr:1.0000e-07
2023-04-01 03:38:14,726 ADAM: Layer 2 -> dw_min:1.0000e+00  dw_max:1.0000e+00 lr:1.0000e-07
2023-04-01 03:38:14,727 ADAM: Layer 3 -> dw_min:1.0000e+00  dw_max:1.0000e+00 lr:1.0000e-07
2023-04-01 03:38:14,785 			Learning rate: weights:   1.000e-07    
2023-04-01 03:38:14,786 			Last test performance: 99.50%
2023-04-01 03:38:14,786 ----------------
2023-04-01 03:38:17,946   81  => 122   		Training 486 pattern with 99.58% 	Forward time: 	 3.06 sec
2023-04-01 03:38:17,946 			Loss:    5.245e-03    			Backward time: 	 0.09 sec 
2023-04-01 03:38:17,946 ADAM: Layer 0 -> dw_min:1.0000e+00  dw_max:1.0000e+00 lr:1.0000e-07
2023-04-01 03:38:17,947 ADAM: Layer 1 -> dw_min:1.0000e+00  dw_max:1.0000e+00 lr:1.0000e-07
2023-04-01 03:38:17,947 ADAM: Layer 2 -> dw_min:1.0000e+00  dw_max:1.0000e+00 lr:1.0000e-07
2023-04-01 03:38:17,947 ADAM: Layer 3 -> dw_min:1.0000e+00  dw_max:1.0000e+00 lr:1.0000e-07
2023-04-01 03:38:18,014 			Learning rate: weights:   1.000e-07    
2023-04-01 03:38:18,014 			Last test performance: 99.50%
2023-04-01 03:38:18,014 ----------------
2023-04-01 03:38:21,175   81  => 123   		Training 486 pattern with 100.00% 	Forward time: 	 3.06 sec
2023-04-01 03:38:21,175 			Loss:    1.354e-03    			Backward time: 	 0.09 sec 
2023-04-01 03:38:21,175 ADAM: Layer 0 -> dw_min:1.0000e+00  dw_max:1.0000e+00 lr:1.0000e-07
2023-04-01 03:38:21,176 ADAM: Layer 1 -> dw_min:1.0000e+00  dw_max:1.0000e+00 lr:1.0000e-07
2023-04-01 03:38:21,176 ADAM: Layer 2 -> dw_min:1.0000e+00  dw_max:1.0000e+00 lr:1.0000e-07
2023-04-01 03:38:21,176 ADAM: Layer 3 -> dw_min:1.0000e+00  dw_max:1.0000e+00 lr:1.0000e-07
2023-04-01 03:38:21,243 			Learning rate: weights:   1.000e-07    
2023-04-01 03:38:21,243 			Last test performance: 99.50%
2023-04-01 03:38:21,243 ----------------
2023-04-01 03:38:24,404   81  => 124   		Training 486 pattern with 100.00% 	Forward time: 	 3.06 sec
2023-04-01 03:38:24,404 			Loss:    9.092e-04    			Backward time: 	 0.09 sec 
2023-04-01 03:38:24,404 ADAM: Layer 0 -> dw_min:1.0000e+00  dw_max:1.0000e+00 lr:1.0000e-07
2023-04-01 03:38:24,404 ADAM: Layer 1 -> dw_min:1.0000e+00  dw_max:1.0000e+00 lr:1.0000e-07
2023-04-01 03:38:24,404 ADAM: Layer 2 -> dw_min:1.0000e+00  dw_max:1.0000e+00 lr:1.0000e-07
2023-04-01 03:38:24,405 ADAM: Layer 3 -> dw_min:1.0000e+00  dw_max:1.0000e+00 lr:1.0000e-07
2023-04-01 03:38:24,515 
2023-04-01 03:38:24,515 Testing:
2023-04-01 03:38:24,672 		24 of 10000 with 100.00% 	 Time used:  0.16 sec
2023-04-01 03:38:24,825 		48 of 10000 with 100.00% 	 Time used:  0.15 sec
2023-04-01 03:38:24,978 		72 of 10000 with 100.00% 	 Time used:  0.15 sec
2023-04-01 03:38:25,130 		96 of 10000 with 100.00% 	 Time used:  0.15 sec
2023-04-01 03:38:25,283 		120 of 10000 with 100.00% 	 Time used:  0.15 sec
2023-04-01 03:38:25,436 		144 of 10000 with 100.00% 	 Time used:  0.15 sec
2023-04-01 03:38:25,589 		168 of 10000 with 100.00% 	 Time used:  0.15 sec
2023-04-01 03:38:25,742 		192 of 10000 with 100.00% 	 Time used:  0.15 sec
2023-04-01 03:38:25,894 		216 of 10000 with 100.00% 	 Time used:  0.15 sec
2023-04-01 03:38:26,047 		240 of 10000 with 100.00% 	 Time used:  0.15 sec
2023-04-01 03:38:26,200 		264 of 10000 with 100.00% 	 Time used:  0.15 sec
2023-04-01 03:38:26,352 		288 of 10000 with 100.00% 	 Time used:  0.15 sec
2023-04-01 03:38:26,505 		312 of 10000 with 100.00% 	 Time used:  0.15 sec
2023-04-01 03:38:26,658 		336 of 10000 with 100.00% 	 Time used:  0.15 sec
2023-04-01 03:38:26,811 		360 of 10000 with 100.00% 	 Time used:  0.15 sec
2023-04-01 03:38:26,963 		384 of 10000 with 100.00% 	 Time used:  0.15 sec
2023-04-01 03:38:27,116 		408 of 10000 with 100.00% 	 Time used:  0.15 sec
2023-04-01 03:38:27,269 		432 of 10000 with 100.00% 	 Time used:  0.15 sec
2023-04-01 03:38:27,421 		456 of 10000 with 99.78% 	 Time used:  0.15 sec
2023-04-01 03:38:27,574 		480 of 10000 with 99.79% 	 Time used:  0.15 sec
2023-04-01 03:38:27,727 		504 of 10000 with 99.80% 	 Time used:  0.15 sec
2023-04-01 03:38:27,879 		528 of 10000 with 99.81% 	 Time used:  0.15 sec
2023-04-01 03:38:28,032 		552 of 10000 with 99.82% 	 Time used:  0.15 sec
2023-04-01 03:38:28,185 		576 of 10000 with 99.83% 	 Time used:  0.15 sec
2023-04-01 03:38:28,338 		600 of 10000 with 99.67% 	 Time used:  0.15 sec
2023-04-01 03:38:28,490 		624 of 10000 with 99.68% 	 Time used:  0.15 sec
2023-04-01 03:38:28,643 		648 of 10000 with 99.69% 	 Time used:  0.15 sec
2023-04-01 03:38:28,796 		672 of 10000 with 99.55% 	 Time used:  0.15 sec
2023-04-01 03:38:28,948 		696 of 10000 with 99.28% 	 Time used:  0.15 sec
2023-04-01 03:38:29,101 		720 of 10000 with 99.31% 	 Time used:  0.15 sec
2023-04-01 03:38:29,254 		744 of 10000 with 99.33% 	 Time used:  0.15 sec
2023-04-01 03:38:29,406 		768 of 10000 with 99.35% 	 Time used:  0.15 sec
2023-04-01 03:38:29,559 		792 of 10000 with 99.37% 	 Time used:  0.15 sec
2023-04-01 03:38:29,712 		816 of 10000 with 99.39% 	 Time used:  0.15 sec
2023-04-01 03:38:29,865 		840 of 10000 with 99.40% 	 Time used:  0.15 sec
2023-04-01 03:38:30,017 		864 of 10000 with 99.42% 	 Time used:  0.15 sec
2023-04-01 03:38:30,170 		888 of 10000 with 99.44% 	 Time used:  0.15 sec
2023-04-01 03:38:30,323 		912 of 10000 with 99.45% 	 Time used:  0.15 sec
2023-04-01 03:38:30,475 		936 of 10000 with 99.47% 	 Time used:  0.15 sec
2023-04-01 03:38:30,628 		960 of 10000 with 99.38% 	 Time used:  0.15 sec
2023-04-01 03:38:30,781 		984 of 10000 with 99.39% 	 Time used:  0.15 sec
2023-04-01 03:38:30,934 		1008 of 10000 with 99.40% 	 Time used:  0.15 sec
2023-04-01 03:38:31,086 		1032 of 10000 with 99.32% 	 Time used:  0.15 sec
2023-04-01 03:38:31,239 		1056 of 10000 with 99.24% 	 Time used:  0.15 sec
2023-04-01 03:38:31,392 		1080 of 10000 with 99.26% 	 Time used:  0.15 sec
2023-04-01 03:38:31,544 		1104 of 10000 with 99.28% 	 Time used:  0.15 sec
2023-04-01 03:38:31,697 		1128 of 10000 with 99.20% 	 Time used:  0.15 sec
2023-04-01 03:38:31,850 		1152 of 10000 with 99.22% 	 Time used:  0.15 sec
2023-04-01 03:38:32,002 		1176 of 10000 with 99.23% 	 Time used:  0.15 sec
2023-04-01 03:38:32,155 		1200 of 10000 with 99.25% 	 Time used:  0.15 sec
2023-04-01 03:38:32,308 		1224 of 10000 with 99.26% 	 Time used:  0.15 sec
2023-04-01 03:38:32,460 		1248 of 10000 with 99.20% 	 Time used:  0.15 sec
2023-04-01 03:38:32,613 		1272 of 10000 with 99.14% 	 Time used:  0.15 sec
2023-04-01 03:38:32,766 		1296 of 10000 with 99.15% 	 Time used:  0.15 sec
2023-04-01 03:38:32,920 		1320 of 10000 with 99.17% 	 Time used:  0.15 sec
2023-04-01 03:38:33,073 		1344 of 10000 with 99.18% 	 Time used:  0.15 sec
2023-04-01 03:38:33,226 		1368 of 10000 with 99.20% 	 Time used:  0.15 sec
2023-04-01 03:38:33,378 		1392 of 10000 with 99.21% 	 Time used:  0.15 sec
2023-04-01 03:38:33,532 		1416 of 10000 with 99.15% 	 Time used:  0.15 sec
2023-04-01 03:38:33,684 		1440 of 10000 with 99.17% 	 Time used:  0.15 sec
2023-04-01 03:38:33,837 		1464 of 10000 with 99.18% 	 Time used:  0.15 sec
2023-04-01 03:38:33,990 		1488 of 10000 with 99.19% 	 Time used:  0.15 sec
2023-04-01 03:38:34,143 		1512 of 10000 with 99.21% 	 Time used:  0.15 sec
2023-04-01 03:38:34,295 		1536 of 10000 with 99.22% 	 Time used:  0.15 sec
2023-04-01 03:38:34,448 		1560 of 10000 with 99.23% 	 Time used:  0.15 sec
2023-04-01 03:38:34,601 		1584 of 10000 with 99.24% 	 Time used:  0.15 sec
2023-04-01 03:38:34,753 		1608 of 10000 with 99.25% 	 Time used:  0.15 sec
2023-04-01 03:38:34,906 		1632 of 10000 with 99.26% 	 Time used:  0.15 sec
2023-04-01 03:38:35,059 		1656 of 10000 with 99.28% 	 Time used:  0.15 sec
2023-04-01 03:38:35,211 		1680 of 10000 with 99.29% 	 Time used:  0.15 sec
2023-04-01 03:38:35,364 		1704 of 10000 with 99.30% 	 Time used:  0.15 sec
2023-04-01 03:38:35,517 		1728 of 10000 with 99.31% 	 Time used:  0.15 sec
2023-04-01 03:38:35,669 		1752 of 10000 with 99.26% 	 Time used:  0.15 sec
2023-04-01 03:38:35,822 		1776 of 10000 with 99.27% 	 Time used:  0.15 sec
2023-04-01 03:38:35,975 		1800 of 10000 with 99.28% 	 Time used:  0.15 sec
2023-04-01 03:38:36,128 		1824 of 10000 with 99.29% 	 Time used:  0.15 sec
2023-04-01 03:38:36,280 		1848 of 10000 with 99.30% 	 Time used:  0.15 sec
2023-04-01 03:38:36,433 		1872 of 10000 with 99.31% 	 Time used:  0.15 sec
2023-04-01 03:38:36,586 		1896 of 10000 with 99.31% 	 Time used:  0.15 sec
2023-04-01 03:38:36,738 		1920 of 10000 with 99.27% 	 Time used:  0.15 sec
2023-04-01 03:38:36,891 		1944 of 10000 with 99.28% 	 Time used:  0.15 sec
2023-04-01 03:38:37,044 		1968 of 10000 with 99.29% 	 Time used:  0.15 sec
2023-04-01 03:38:37,196 		1992 of 10000 with 99.30% 	 Time used:  0.15 sec
2023-04-01 03:38:37,349 		2016 of 10000 with 99.31% 	 Time used:  0.15 sec
2023-04-01 03:38:37,502 		2040 of 10000 with 99.26% 	 Time used:  0.15 sec
2023-04-01 03:38:37,655 		2064 of 10000 with 99.22% 	 Time used:  0.15 sec
2023-04-01 03:38:37,807 		2088 of 10000 with 99.19% 	 Time used:  0.15 sec
2023-04-01 03:38:37,960 		2112 of 10000 with 99.20% 	 Time used:  0.15 sec
2023-04-01 03:38:38,113 		2136 of 10000 with 99.11% 	 Time used:  0.15 sec
2023-04-01 03:38:38,265 		2160 of 10000 with 99.12% 	 Time used:  0.15 sec
2023-04-01 03:38:38,418 		2184 of 10000 with 99.13% 	 Time used:  0.15 sec
2023-04-01 03:38:38,571 		2208 of 10000 with 99.09% 	 Time used:  0.15 sec
2023-04-01 03:38:38,724 		2232 of 10000 with 99.10% 	 Time used:  0.15 sec
2023-04-01 03:38:38,876 		2256 of 10000 with 99.11% 	 Time used:  0.15 sec
2023-04-01 03:38:39,029 		2280 of 10000 with 99.12% 	 Time used:  0.15 sec
2023-04-01 03:38:39,182 		2304 of 10000 with 99.09% 	 Time used:  0.15 sec
2023-04-01 03:38:39,334 		2328 of 10000 with 99.10% 	 Time used:  0.15 sec
2023-04-01 03:38:39,487 		2352 of 10000 with 99.11% 	 Time used:  0.15 sec
2023-04-01 03:38:39,640 		2376 of 10000 with 99.12% 	 Time used:  0.15 sec
2023-04-01 03:38:39,792 		2400 of 10000 with 99.12% 	 Time used:  0.15 sec
2023-04-01 03:38:39,945 		2424 of 10000 with 99.09% 	 Time used:  0.15 sec
2023-04-01 03:38:40,098 		2448 of 10000 with 99.10% 	 Time used:  0.15 sec
2023-04-01 03:38:40,251 		2472 of 10000 with 99.07% 	 Time used:  0.15 sec
2023-04-01 03:38:40,403 		2496 of 10000 with 99.08% 	 Time used:  0.15 sec
2023-04-01 03:38:40,556 		2520 of 10000 with 99.09% 	 Time used:  0.15 sec
2023-04-01 03:38:40,709 		2544 of 10000 with 99.10% 	 Time used:  0.15 sec
2023-04-01 03:38:40,861 		2568 of 10000 with 99.10% 	 Time used:  0.15 sec
2023-04-01 03:38:41,014 		2592 of 10000 with 99.11% 	 Time used:  0.15 sec
2023-04-01 03:38:41,167 		2616 of 10000 with 99.08% 	 Time used:  0.15 sec
2023-04-01 03:38:41,320 		2640 of 10000 with 99.09% 	 Time used:  0.15 sec
2023-04-01 03:38:41,472 		2664 of 10000 with 99.10% 	 Time used:  0.15 sec
2023-04-01 03:38:41,625 		2688 of 10000 with 99.11% 	 Time used:  0.15 sec
2023-04-01 03:38:41,778 		2712 of 10000 with 99.12% 	 Time used:  0.15 sec
2023-04-01 03:38:41,931 		2736 of 10000 with 99.12% 	 Time used:  0.15 sec
2023-04-01 03:38:42,084 		2760 of 10000 with 99.13% 	 Time used:  0.15 sec
2023-04-01 03:38:42,237 		2784 of 10000 with 99.14% 	 Time used:  0.15 sec
2023-04-01 03:38:42,389 		2808 of 10000 with 99.15% 	 Time used:  0.15 sec
2023-04-01 03:38:42,542 		2832 of 10000 with 99.15% 	 Time used:  0.15 sec
2023-04-01 03:38:42,695 		2856 of 10000 with 99.16% 	 Time used:  0.15 sec
2023-04-01 03:38:42,847 		2880 of 10000 with 99.17% 	 Time used:  0.15 sec
2023-04-01 03:38:43,000 		2904 of 10000 with 99.17% 	 Time used:  0.15 sec
2023-04-01 03:38:43,153 		2928 of 10000 with 99.18% 	 Time used:  0.15 sec
2023-04-01 03:38:43,306 		2952 of 10000 with 99.15% 	 Time used:  0.15 sec
2023-04-01 03:38:43,458 		2976 of 10000 with 99.16% 	 Time used:  0.15 sec
2023-04-01 03:38:43,611 		3000 of 10000 with 99.17% 	 Time used:  0.15 sec
2023-04-01 03:38:43,764 		3024 of 10000 with 99.17% 	 Time used:  0.15 sec
2023-04-01 03:38:43,916 		3048 of 10000 with 99.18% 	 Time used:  0.15 sec
2023-04-01 03:38:44,069 		3072 of 10000 with 99.19% 	 Time used:  0.15 sec
2023-04-01 03:38:44,222 		3096 of 10000 with 99.19% 	 Time used:  0.15 sec
2023-04-01 03:38:44,374 		3120 of 10000 with 99.20% 	 Time used:  0.15 sec
2023-04-01 03:38:44,527 		3144 of 10000 with 99.20% 	 Time used:  0.15 sec
2023-04-01 03:38:44,680 		3168 of 10000 with 99.21% 	 Time used:  0.15 sec
2023-04-01 03:38:44,832 		3192 of 10000 with 99.22% 	 Time used:  0.15 sec
2023-04-01 03:38:44,985 		3216 of 10000 with 99.22% 	 Time used:  0.15 sec
2023-04-01 03:38:45,138 		3240 of 10000 with 99.20% 	 Time used:  0.15 sec
2023-04-01 03:38:45,290 		3264 of 10000 with 99.20% 	 Time used:  0.15 sec
2023-04-01 03:38:45,443 		3288 of 10000 with 99.21% 	 Time used:  0.15 sec
2023-04-01 03:38:45,596 		3312 of 10000 with 99.21% 	 Time used:  0.15 sec
2023-04-01 03:38:45,749 		3336 of 10000 with 99.22% 	 Time used:  0.15 sec
2023-04-01 03:38:45,902 		3360 of 10000 with 99.23% 	 Time used:  0.15 sec
2023-04-01 03:38:46,055 		3384 of 10000 with 99.23% 	 Time used:  0.15 sec
2023-04-01 03:38:46,207 		3408 of 10000 with 99.24% 	 Time used:  0.15 sec
2023-04-01 03:38:46,360 		3432 of 10000 with 99.21% 	 Time used:  0.15 sec
2023-04-01 03:38:46,513 		3456 of 10000 with 99.22% 	 Time used:  0.15 sec
2023-04-01 03:38:46,665 		3480 of 10000 with 99.22% 	 Time used:  0.15 sec
2023-04-01 03:38:46,818 		3504 of 10000 with 99.23% 	 Time used:  0.15 sec
2023-04-01 03:38:46,971 		3528 of 10000 with 99.23% 	 Time used:  0.15 sec
2023-04-01 03:38:47,123 		3552 of 10000 with 99.24% 	 Time used:  0.15 sec
2023-04-01 03:38:47,276 		3576 of 10000 with 99.24% 	 Time used:  0.15 sec
2023-04-01 03:38:47,429 		3600 of 10000 with 99.25% 	 Time used:  0.15 sec
2023-04-01 03:38:47,581 		3624 of 10000 with 99.25% 	 Time used:  0.15 sec
2023-04-01 03:38:47,734 		3648 of 10000 with 99.26% 	 Time used:  0.15 sec
2023-04-01 03:38:47,887 		3672 of 10000 with 99.26% 	 Time used:  0.15 sec
2023-04-01 03:38:48,039 		3696 of 10000 with 99.27% 	 Time used:  0.15 sec
2023-04-01 03:38:48,192 		3720 of 10000 with 99.27% 	 Time used:  0.15 sec
2023-04-01 03:38:48,345 		3744 of 10000 with 99.25% 	 Time used:  0.15 sec
2023-04-01 03:38:48,497 		3768 of 10000 with 99.23% 	 Time used:  0.15 sec
2023-04-01 03:38:48,650 		3792 of 10000 with 99.24% 	 Time used:  0.15 sec
2023-04-01 03:38:48,803 		3816 of 10000 with 99.24% 	 Time used:  0.15 sec
2023-04-01 03:38:48,956 		3840 of 10000 with 99.24% 	 Time used:  0.15 sec
2023-04-01 03:38:49,108 		3864 of 10000 with 99.22% 	 Time used:  0.15 sec
2023-04-01 03:38:49,261 		3888 of 10000 with 99.23% 	 Time used:  0.15 sec
2023-04-01 03:38:49,414 		3912 of 10000 with 99.23% 	 Time used:  0.15 sec
2023-04-01 03:38:49,566 		3936 of 10000 with 99.24% 	 Time used:  0.15 sec
2023-04-01 03:38:49,719 		3960 of 10000 with 99.24% 	 Time used:  0.15 sec
2023-04-01 03:38:49,872 		3984 of 10000 with 99.25% 	 Time used:  0.15 sec
2023-04-01 03:38:50,024 		4008 of 10000 with 99.23% 	 Time used:  0.15 sec
2023-04-01 03:38:50,177 		4032 of 10000 with 99.23% 	 Time used:  0.15 sec
2023-04-01 03:38:50,330 		4056 of 10000 with 99.24% 	 Time used:  0.15 sec
2023-04-01 03:38:50,483 		4080 of 10000 with 99.24% 	 Time used:  0.15 sec
2023-04-01 03:38:50,635 		4104 of 10000 with 99.24% 	 Time used:  0.15 sec
2023-04-01 03:38:50,788 		4128 of 10000 with 99.25% 	 Time used:  0.15 sec
2023-04-01 03:38:50,941 		4152 of 10000 with 99.25% 	 Time used:  0.15 sec
2023-04-01 03:38:51,093 		4176 of 10000 with 99.26% 	 Time used:  0.15 sec
2023-04-01 03:38:51,246 		4200 of 10000 with 99.24% 	 Time used:  0.15 sec
2023-04-01 03:38:51,399 		4224 of 10000 with 99.24% 	 Time used:  0.15 sec
2023-04-01 03:38:51,551 		4248 of 10000 with 99.25% 	 Time used:  0.15 sec
2023-04-01 03:38:51,704 		4272 of 10000 with 99.25% 	 Time used:  0.15 sec
2023-04-01 03:38:51,857 		4296 of 10000 with 99.26% 	 Time used:  0.15 sec
2023-04-01 03:38:52,010 		4320 of 10000 with 99.26% 	 Time used:  0.15 sec
2023-04-01 03:38:52,162 		4344 of 10000 with 99.26% 	 Time used:  0.15 sec
2023-04-01 03:38:52,315 		4368 of 10000 with 99.27% 	 Time used:  0.15 sec
2023-04-01 03:38:52,468 		4392 of 10000 with 99.27% 	 Time used:  0.15 sec
2023-04-01 03:38:52,620 		4416 of 10000 with 99.28% 	 Time used:  0.15 sec
2023-04-01 03:38:52,773 		4440 of 10000 with 99.28% 	 Time used:  0.15 sec
2023-04-01 03:38:52,926 		4464 of 10000 with 99.26% 	 Time used:  0.15 sec
2023-04-01 03:38:53,078 		4488 of 10000 with 99.26% 	 Time used:  0.15 sec
2023-04-01 03:38:53,231 		4512 of 10000 with 99.27% 	 Time used:  0.15 sec
2023-04-01 03:38:53,384 		4536 of 10000 with 99.27% 	 Time used:  0.15 sec
2023-04-01 03:38:53,537 		4560 of 10000 with 99.28% 	 Time used:  0.15 sec
2023-04-01 03:38:53,689 		4584 of 10000 with 99.28% 	 Time used:  0.15 sec
2023-04-01 03:38:53,842 		4608 of 10000 with 99.28% 	 Time used:  0.15 sec
2023-04-01 03:38:53,995 		4632 of 10000 with 99.27% 	 Time used:  0.15 sec
2023-04-01 03:38:54,147 		4656 of 10000 with 99.27% 	 Time used:  0.15 sec
2023-04-01 03:38:54,300 		4680 of 10000 with 99.27% 	 Time used:  0.15 sec
2023-04-01 03:38:54,453 		4704 of 10000 with 99.28% 	 Time used:  0.15 sec
2023-04-01 03:38:54,605 		4728 of 10000 with 99.28% 	 Time used:  0.15 sec
2023-04-01 03:38:54,758 		4752 of 10000 with 99.24% 	 Time used:  0.15 sec
2023-04-01 03:38:54,911 		4776 of 10000 with 99.25% 	 Time used:  0.15 sec
2023-04-01 03:38:55,063 		4800 of 10000 with 99.25% 	 Time used:  0.15 sec
2023-04-01 03:38:55,216 		4824 of 10000 with 99.23% 	 Time used:  0.15 sec
2023-04-01 03:38:55,369 		4848 of 10000 with 99.24% 	 Time used:  0.15 sec
2023-04-01 03:38:55,521 		4872 of 10000 with 99.24% 	 Time used:  0.15 sec
2023-04-01 03:38:55,674 		4896 of 10000 with 99.24% 	 Time used:  0.15 sec
2023-04-01 03:38:55,827 		4920 of 10000 with 99.25% 	 Time used:  0.15 sec
2023-04-01 03:38:55,980 		4944 of 10000 with 99.25% 	 Time used:  0.15 sec
2023-04-01 03:38:56,132 		4968 of 10000 with 99.26% 	 Time used:  0.15 sec
2023-04-01 03:38:56,285 		4992 of 10000 with 99.26% 	 Time used:  0.15 sec
2023-04-01 03:38:56,438 		5016 of 10000 with 99.26% 	 Time used:  0.15 sec
2023-04-01 03:38:56,590 		5040 of 10000 with 99.27% 	 Time used:  0.15 sec
2023-04-01 03:38:56,743 		5064 of 10000 with 99.27% 	 Time used:  0.15 sec
2023-04-01 03:38:56,896 		5088 of 10000 with 99.27% 	 Time used:  0.15 sec
2023-04-01 03:38:57,048 		5112 of 10000 with 99.28% 	 Time used:  0.15 sec
2023-04-01 03:38:57,201 		5136 of 10000 with 99.28% 	 Time used:  0.15 sec
2023-04-01 03:38:57,354 		5160 of 10000 with 99.28% 	 Time used:  0.15 sec
2023-04-01 03:38:57,507 		5184 of 10000 with 99.29% 	 Time used:  0.15 sec
2023-04-01 03:38:57,659 		5208 of 10000 with 99.29% 	 Time used:  0.15 sec
2023-04-01 03:38:57,812 		5232 of 10000 with 99.29% 	 Time used:  0.15 sec
2023-04-01 03:38:57,965 		5256 of 10000 with 99.30% 	 Time used:  0.15 sec
2023-04-01 03:38:58,117 		5280 of 10000 with 99.30% 	 Time used:  0.15 sec
2023-04-01 03:38:58,270 		5304 of 10000 with 99.30% 	 Time used:  0.15 sec
2023-04-01 03:38:58,423 		5328 of 10000 with 99.31% 	 Time used:  0.15 sec
2023-04-01 03:38:58,575 		5352 of 10000 with 99.31% 	 Time used:  0.15 sec
2023-04-01 03:38:58,728 		5376 of 10000 with 99.31% 	 Time used:  0.15 sec
2023-04-01 03:38:58,881 		5400 of 10000 with 99.31% 	 Time used:  0.15 sec
2023-04-01 03:38:59,034 		5424 of 10000 with 99.32% 	 Time used:  0.15 sec
2023-04-01 03:38:59,186 		5448 of 10000 with 99.32% 	 Time used:  0.15 sec
2023-04-01 03:38:59,339 		5472 of 10000 with 99.32% 	 Time used:  0.15 sec
2023-04-01 03:38:59,492 		5496 of 10000 with 99.33% 	 Time used:  0.15 sec
2023-04-01 03:38:59,644 		5520 of 10000 with 99.33% 	 Time used:  0.15 sec
2023-04-01 03:38:59,797 		5544 of 10000 with 99.33% 	 Time used:  0.15 sec
2023-04-01 03:38:59,950 		5568 of 10000 with 99.34% 	 Time used:  0.15 sec
2023-04-01 03:39:00,102 		5592 of 10000 with 99.34% 	 Time used:  0.15 sec
2023-04-01 03:39:00,255 		5616 of 10000 with 99.34% 	 Time used:  0.15 sec
2023-04-01 03:39:00,408 		5640 of 10000 with 99.34% 	 Time used:  0.15 sec
2023-04-01 03:39:00,561 		5664 of 10000 with 99.33% 	 Time used:  0.15 sec
2023-04-01 03:39:00,713 		5688 of 10000 with 99.33% 	 Time used:  0.15 sec
2023-04-01 03:39:00,866 		5712 of 10000 with 99.33% 	 Time used:  0.15 sec
2023-04-01 03:39:01,019 		5736 of 10000 with 99.34% 	 Time used:  0.15 sec
2023-04-01 03:39:01,171 		5760 of 10000 with 99.34% 	 Time used:  0.15 sec
2023-04-01 03:39:01,324 		5784 of 10000 with 99.34% 	 Time used:  0.15 sec
2023-04-01 03:39:01,477 		5808 of 10000 with 99.35% 	 Time used:  0.15 sec
2023-04-01 03:39:01,630 		5832 of 10000 with 99.35% 	 Time used:  0.15 sec
2023-04-01 03:39:01,783 		5856 of 10000 with 99.35% 	 Time used:  0.15 sec
2023-04-01 03:39:01,936 		5880 of 10000 with 99.35% 	 Time used:  0.15 sec
2023-04-01 03:39:02,089 		5904 of 10000 with 99.36% 	 Time used:  0.15 sec
2023-04-01 03:39:02,242 		5928 of 10000 with 99.36% 	 Time used:  0.15 sec
2023-04-01 03:39:02,395 		5952 of 10000 with 99.34% 	 Time used:  0.15 sec
2023-04-01 03:39:02,548 		5976 of 10000 with 99.35% 	 Time used:  0.15 sec
2023-04-01 03:39:02,700 		6000 of 10000 with 99.35% 	 Time used:  0.15 sec
2023-04-01 03:39:02,853 		6024 of 10000 with 99.35% 	 Time used:  0.15 sec
2023-04-01 03:39:03,006 		6048 of 10000 with 99.36% 	 Time used:  0.15 sec
2023-04-01 03:39:03,158 		6072 of 10000 with 99.36% 	 Time used:  0.15 sec
2023-04-01 03:39:03,311 		6096 of 10000 with 99.36% 	 Time used:  0.15 sec
2023-04-01 03:39:03,464 		6120 of 10000 with 99.36% 	 Time used:  0.15 sec
2023-04-01 03:39:03,617 		6144 of 10000 with 99.37% 	 Time used:  0.15 sec
2023-04-01 03:39:03,769 		6168 of 10000 with 99.37% 	 Time used:  0.15 sec
2023-04-01 03:39:03,922 		6192 of 10000 with 99.35% 	 Time used:  0.15 sec
2023-04-01 03:39:04,075 		6216 of 10000 with 99.36% 	 Time used:  0.15 sec
2023-04-01 03:39:04,228 		6240 of 10000 with 99.36% 	 Time used:  0.15 sec
2023-04-01 03:39:04,380 		6264 of 10000 with 99.36% 	 Time used:  0.15 sec
2023-04-01 03:39:04,533 		6288 of 10000 with 99.36% 	 Time used:  0.15 sec
2023-04-01 03:39:04,686 		6312 of 10000 with 99.37% 	 Time used:  0.15 sec
2023-04-01 03:39:04,838 		6336 of 10000 with 99.37% 	 Time used:  0.15 sec
2023-04-01 03:39:04,991 		6360 of 10000 with 99.37% 	 Time used:  0.15 sec
2023-04-01 03:39:05,144 		6384 of 10000 with 99.37% 	 Time used:  0.15 sec
2023-04-01 03:39:05,296 		6408 of 10000 with 99.38% 	 Time used:  0.15 sec
2023-04-01 03:39:05,449 		6432 of 10000 with 99.38% 	 Time used:  0.15 sec
2023-04-01 03:39:05,602 		6456 of 10000 with 99.38% 	 Time used:  0.15 sec
2023-04-01 03:39:05,755 		6480 of 10000 with 99.38% 	 Time used:  0.15 sec
2023-04-01 03:39:05,907 		6504 of 10000 with 99.38% 	 Time used:  0.15 sec
2023-04-01 03:39:06,060 		6528 of 10000 with 99.39% 	 Time used:  0.15 sec
2023-04-01 03:39:06,213 		6552 of 10000 with 99.39% 	 Time used:  0.15 sec
2023-04-01 03:39:06,365 		6576 of 10000 with 99.38% 	 Time used:  0.15 sec
2023-04-01 03:39:06,518 		6600 of 10000 with 99.35% 	 Time used:  0.15 sec
2023-04-01 03:39:06,671 		6624 of 10000 with 99.35% 	 Time used:  0.15 sec
2023-04-01 03:39:06,824 		6648 of 10000 with 99.35% 	 Time used:  0.15 sec
2023-04-01 03:39:06,976 		6672 of 10000 with 99.36% 	 Time used:  0.15 sec
2023-04-01 03:39:07,129 		6696 of 10000 with 99.36% 	 Time used:  0.15 sec
2023-04-01 03:39:07,282 		6720 of 10000 with 99.36% 	 Time used:  0.15 sec
2023-04-01 03:39:07,435 		6744 of 10000 with 99.36% 	 Time used:  0.15 sec
2023-04-01 03:39:07,587 		6768 of 10000 with 99.36% 	 Time used:  0.15 sec
2023-04-01 03:39:07,740 		6792 of 10000 with 99.37% 	 Time used:  0.15 sec
2023-04-01 03:39:07,893 		6816 of 10000 with 99.37% 	 Time used:  0.15 sec
2023-04-01 03:39:08,046 		6840 of 10000 with 99.37% 	 Time used:  0.15 sec
2023-04-01 03:39:08,198 		6864 of 10000 with 99.37% 	 Time used:  0.15 sec
2023-04-01 03:39:08,351 		6888 of 10000 with 99.38% 	 Time used:  0.15 sec
2023-04-01 03:39:08,504 		6912 of 10000 with 99.38% 	 Time used:  0.15 sec
2023-04-01 03:39:08,656 		6936 of 10000 with 99.38% 	 Time used:  0.15 sec
2023-04-01 03:39:08,809 		6960 of 10000 with 99.38% 	 Time used:  0.15 sec
2023-04-01 03:39:08,962 		6984 of 10000 with 99.38% 	 Time used:  0.15 sec
2023-04-01 03:39:09,114 		7008 of 10000 with 99.39% 	 Time used:  0.15 sec
2023-04-01 03:39:09,267 		7032 of 10000 with 99.39% 	 Time used:  0.15 sec
2023-04-01 03:39:09,420 		7056 of 10000 with 99.39% 	 Time used:  0.15 sec
2023-04-01 03:39:09,573 		7080 of 10000 with 99.39% 	 Time used:  0.15 sec
2023-04-01 03:39:09,725 		7104 of 10000 with 99.39% 	 Time used:  0.15 sec
2023-04-01 03:39:09,878 		7128 of 10000 with 99.40% 	 Time used:  0.15 sec
2023-04-01 03:39:10,031 		7152 of 10000 with 99.40% 	 Time used:  0.15 sec
2023-04-01 03:39:10,183 		7176 of 10000 with 99.40% 	 Time used:  0.15 sec
2023-04-01 03:39:10,336 		7200 of 10000 with 99.40% 	 Time used:  0.15 sec
2023-04-01 03:39:10,489 		7224 of 10000 with 99.39% 	 Time used:  0.15 sec
2023-04-01 03:39:10,641 		7248 of 10000 with 99.39% 	 Time used:  0.15 sec
2023-04-01 03:39:10,794 		7272 of 10000 with 99.39% 	 Time used:  0.15 sec
2023-04-01 03:39:10,947 		7296 of 10000 with 99.40% 	 Time used:  0.15 sec
2023-04-01 03:39:11,100 		7320 of 10000 with 99.40% 	 Time used:  0.15 sec
2023-04-01 03:39:11,252 		7344 of 10000 with 99.40% 	 Time used:  0.15 sec
2023-04-01 03:39:11,405 		7368 of 10000 with 99.40% 	 Time used:  0.15 sec
2023-04-01 03:39:11,558 		7392 of 10000 with 99.40% 	 Time used:  0.15 sec
2023-04-01 03:39:11,710 		7416 of 10000 with 99.41% 	 Time used:  0.15 sec
2023-04-01 03:39:11,863 		7440 of 10000 with 99.41% 	 Time used:  0.15 sec
2023-04-01 03:39:12,016 		7464 of 10000 with 99.41% 	 Time used:  0.15 sec
2023-04-01 03:39:12,169 		7488 of 10000 with 99.41% 	 Time used:  0.15 sec
2023-04-01 03:39:12,322 		7512 of 10000 with 99.41% 	 Time used:  0.15 sec
2023-04-01 03:39:12,475 		7536 of 10000 with 99.42% 	 Time used:  0.15 sec
2023-04-01 03:39:12,627 		7560 of 10000 with 99.42% 	 Time used:  0.15 sec
2023-04-01 03:39:12,780 		7584 of 10000 with 99.42% 	 Time used:  0.15 sec
2023-04-01 03:39:12,933 		7608 of 10000 with 99.42% 	 Time used:  0.15 sec
2023-04-01 03:39:13,085 		7632 of 10000 with 99.42% 	 Time used:  0.15 sec
2023-04-01 03:39:13,238 		7656 of 10000 with 99.43% 	 Time used:  0.15 sec
2023-04-01 03:39:13,391 		7680 of 10000 with 99.43% 	 Time used:  0.15 sec
2023-04-01 03:39:13,543 		7704 of 10000 with 99.43% 	 Time used:  0.15 sec
2023-04-01 03:39:13,696 		7728 of 10000 with 99.43% 	 Time used:  0.15 sec
2023-04-01 03:39:13,849 		7752 of 10000 with 99.43% 	 Time used:  0.15 sec
2023-04-01 03:39:14,002 		7776 of 10000 with 99.43% 	 Time used:  0.15 sec
2023-04-01 03:39:14,154 		7800 of 10000 with 99.44% 	 Time used:  0.15 sec
2023-04-01 03:39:14,307 		7824 of 10000 with 99.44% 	 Time used:  0.15 sec
2023-04-01 03:39:14,460 		7848 of 10000 with 99.44% 	 Time used:  0.15 sec
2023-04-01 03:39:14,612 		7872 of 10000 with 99.44% 	 Time used:  0.15 sec
2023-04-01 03:39:14,765 		7896 of 10000 with 99.44% 	 Time used:  0.15 sec
2023-04-01 03:39:14,918 		7920 of 10000 with 99.44% 	 Time used:  0.15 sec
2023-04-01 03:39:15,071 		7944 of 10000 with 99.45% 	 Time used:  0.15 sec
2023-04-01 03:39:15,223 		7968 of 10000 with 99.45% 	 Time used:  0.15 sec
2023-04-01 03:39:15,376 		7992 of 10000 with 99.45% 	 Time used:  0.15 sec
2023-04-01 03:39:15,529 		8016 of 10000 with 99.45% 	 Time used:  0.15 sec
2023-04-01 03:39:15,681 		8040 of 10000 with 99.45% 	 Time used:  0.15 sec
2023-04-01 03:39:15,834 		8064 of 10000 with 99.45% 	 Time used:  0.15 sec
2023-04-01 03:39:15,987 		8088 of 10000 with 99.46% 	 Time used:  0.15 sec
2023-04-01 03:39:16,140 		8112 of 10000 with 99.46% 	 Time used:  0.15 sec
2023-04-01 03:39:16,292 		8136 of 10000 with 99.46% 	 Time used:  0.15 sec
2023-04-01 03:39:16,445 		8160 of 10000 with 99.46% 	 Time used:  0.15 sec
2023-04-01 03:39:16,598 		8184 of 10000 with 99.46% 	 Time used:  0.15 sec
2023-04-01 03:39:16,750 		8208 of 10000 with 99.46% 	 Time used:  0.15 sec
2023-04-01 03:39:16,903 		8232 of 10000 with 99.47% 	 Time used:  0.15 sec
2023-04-01 03:39:17,056 		8256 of 10000 with 99.47% 	 Time used:  0.15 sec
2023-04-01 03:39:17,209 		8280 of 10000 with 99.47% 	 Time used:  0.15 sec
2023-04-01 03:39:17,361 		8304 of 10000 with 99.47% 	 Time used:  0.15 sec
2023-04-01 03:39:17,514 		8328 of 10000 with 99.45% 	 Time used:  0.15 sec
2023-04-01 03:39:17,667 		8352 of 10000 with 99.45% 	 Time used:  0.15 sec
2023-04-01 03:39:17,819 		8376 of 10000 with 99.45% 	 Time used:  0.15 sec
2023-04-01 03:39:17,972 		8400 of 10000 with 99.45% 	 Time used:  0.15 sec
2023-04-01 03:39:18,125 		8424 of 10000 with 99.44% 	 Time used:  0.15 sec
2023-04-01 03:39:18,277 		8448 of 10000 with 99.44% 	 Time used:  0.15 sec
2023-04-01 03:39:18,430 		8472 of 10000 with 99.45% 	 Time used:  0.15 sec
2023-04-01 03:39:18,583 		8496 of 10000 with 99.45% 	 Time used:  0.15 sec
2023-04-01 03:39:18,736 		8520 of 10000 with 99.45% 	 Time used:  0.15 sec
2023-04-01 03:39:18,888 		8544 of 10000 with 99.44% 	 Time used:  0.15 sec
2023-04-01 03:39:19,041 		8568 of 10000 with 99.44% 	 Time used:  0.15 sec
2023-04-01 03:39:19,194 		8592 of 10000 with 99.44% 	 Time used:  0.15 sec
2023-04-01 03:39:19,347 		8616 of 10000 with 99.44% 	 Time used:  0.15 sec
2023-04-01 03:39:19,499 		8640 of 10000 with 99.44% 	 Time used:  0.15 sec
2023-04-01 03:39:19,652 		8664 of 10000 with 99.45% 	 Time used:  0.15 sec
2023-04-01 03:39:19,805 		8688 of 10000 with 99.45% 	 Time used:  0.15 sec
2023-04-01 03:39:19,957 		8712 of 10000 with 99.45% 	 Time used:  0.15 sec
2023-04-01 03:39:20,110 		8736 of 10000 with 99.45% 	 Time used:  0.15 sec
2023-04-01 03:39:20,263 		8760 of 10000 with 99.45% 	 Time used:  0.15 sec
2023-04-01 03:39:20,415 		8784 of 10000 with 99.45% 	 Time used:  0.15 sec
2023-04-01 03:39:20,568 		8808 of 10000 with 99.46% 	 Time used:  0.15 sec
2023-04-01 03:39:20,721 		8832 of 10000 with 99.46% 	 Time used:  0.15 sec
2023-04-01 03:39:20,873 		8856 of 10000 with 99.46% 	 Time used:  0.15 sec
2023-04-01 03:39:21,026 		8880 of 10000 with 99.46% 	 Time used:  0.15 sec
2023-04-01 03:39:21,179 		8904 of 10000 with 99.46% 	 Time used:  0.15 sec
2023-04-01 03:39:21,331 		8928 of 10000 with 99.46% 	 Time used:  0.15 sec
2023-04-01 03:39:21,484 		8952 of 10000 with 99.46% 	 Time used:  0.15 sec
2023-04-01 03:39:21,637 		8976 of 10000 with 99.47% 	 Time used:  0.15 sec
2023-04-01 03:39:21,790 		9000 of 10000 with 99.47% 	 Time used:  0.15 sec
2023-04-01 03:39:21,942 		9024 of 10000 with 99.47% 	 Time used:  0.15 sec
2023-04-01 03:39:22,095 		9048 of 10000 with 99.47% 	 Time used:  0.15 sec
2023-04-01 03:39:22,248 		9072 of 10000 with 99.47% 	 Time used:  0.15 sec
2023-04-01 03:39:22,400 		9096 of 10000 with 99.47% 	 Time used:  0.15 sec
2023-04-01 03:39:22,553 		9120 of 10000 with 99.47% 	 Time used:  0.15 sec
2023-04-01 03:39:22,706 		9144 of 10000 with 99.48% 	 Time used:  0.15 sec
2023-04-01 03:39:22,859 		9168 of 10000 with 99.48% 	 Time used:  0.15 sec
2023-04-01 03:39:23,011 		9192 of 10000 with 99.48% 	 Time used:  0.15 sec
2023-04-01 03:39:23,164 		9216 of 10000 with 99.48% 	 Time used:  0.15 sec
2023-04-01 03:39:23,317 		9240 of 10000 with 99.48% 	 Time used:  0.15 sec
2023-04-01 03:39:23,469 		9264 of 10000 with 99.48% 	 Time used:  0.15 sec
2023-04-01 03:39:23,622 		9288 of 10000 with 99.48% 	 Time used:  0.15 sec
2023-04-01 03:39:23,775 		9312 of 10000 with 99.48% 	 Time used:  0.15 sec
2023-04-01 03:39:23,927 		9336 of 10000 with 99.49% 	 Time used:  0.15 sec
2023-04-01 03:39:24,080 		9360 of 10000 with 99.49% 	 Time used:  0.15 sec
2023-04-01 03:39:24,233 		9384 of 10000 with 99.49% 	 Time used:  0.15 sec
2023-04-01 03:39:24,386 		9408 of 10000 with 99.49% 	 Time used:  0.15 sec
2023-04-01 03:39:24,538 		9432 of 10000 with 99.49% 	 Time used:  0.15 sec
2023-04-01 03:39:24,691 		9456 of 10000 with 99.49% 	 Time used:  0.15 sec
2023-04-01 03:39:24,844 		9480 of 10000 with 99.49% 	 Time used:  0.15 sec
2023-04-01 03:39:24,997 		9504 of 10000 with 99.49% 	 Time used:  0.15 sec
2023-04-01 03:39:25,149 		9528 of 10000 with 99.50% 	 Time used:  0.15 sec
2023-04-01 03:39:25,302 		9552 of 10000 with 99.50% 	 Time used:  0.15 sec
2023-04-01 03:39:25,455 		9576 of 10000 with 99.50% 	 Time used:  0.15 sec
2023-04-01 03:39:25,607 		9600 of 10000 with 99.50% 	 Time used:  0.15 sec
2023-04-01 03:39:25,760 		9624 of 10000 with 99.50% 	 Time used:  0.15 sec
2023-04-01 03:39:25,913 		9648 of 10000 with 99.50% 	 Time used:  0.15 sec
2023-04-01 03:39:26,066 		9672 of 10000 with 99.50% 	 Time used:  0.15 sec
2023-04-01 03:39:26,218 		9696 of 10000 with 99.49% 	 Time used:  0.15 sec
2023-04-01 03:39:26,371 		9720 of 10000 with 99.50% 	 Time used:  0.15 sec
2023-04-01 03:39:26,524 		9744 of 10000 with 99.49% 	 Time used:  0.15 sec
2023-04-01 03:39:26,676 		9768 of 10000 with 99.49% 	 Time used:  0.15 sec
2023-04-01 03:39:26,829 		9792 of 10000 with 99.49% 	 Time used:  0.15 sec
2023-04-01 03:39:26,982 		9816 of 10000 with 99.49% 	 Time used:  0.15 sec
2023-04-01 03:39:27,134 		9840 of 10000 with 99.49% 	 Time used:  0.15 sec
2023-04-01 03:39:27,287 		9864 of 10000 with 99.49% 	 Time used:  0.15 sec
2023-04-01 03:39:27,440 		9888 of 10000 with 99.49% 	 Time used:  0.15 sec
2023-04-01 03:39:27,593 		9912 of 10000 with 99.50% 	 Time used:  0.15 sec
2023-04-01 03:39:27,745 		9936 of 10000 with 99.50% 	 Time used:  0.15 sec
2023-04-01 03:39:27,898 		9960 of 10000 with 99.50% 	 Time used:  0.15 sec
2023-04-01 03:39:28,051 		9984 of 10000 with 99.50% 	 Time used:  0.15 sec
2023-04-01 03:39:28,151 		10000 of 10000 with 99.50% 	 Time used:  0.10 sec
2023-04-01 03:39:28,151 
2023-04-01 03:39:28,152 			Learning rate: weights:   1.000e-07    
2023-04-01 03:39:28,153 			Last test performance: 99.50%
2023-04-01 03:39:28,153 ----------------
2023-04-01 03:39:31,314   82  =>  0    		Training 486 pattern with 99.79% 	Forward time: 	 3.06 sec
2023-04-01 03:39:31,314 			Loss:    5.373e-03    			Backward time: 	 0.09 sec 
2023-04-01 03:39:31,314 ADAM: Layer 0 -> dw_min:1.0000e+00  dw_max:1.0000e+00 lr:1.0000e-07
2023-04-01 03:39:31,314 ADAM: Layer 1 -> dw_min:1.0000e+00  dw_max:1.0000e+00 lr:1.0000e-07
2023-04-01 03:39:31,314 ADAM: Layer 2 -> dw_min:1.0000e+00  dw_max:1.0000e+00 lr:1.0000e-07
2023-04-01 03:39:31,315 ADAM: Layer 3 -> dw_min:1.0000e+00  dw_max:1.0000e+00 lr:1.0000e-07
2023-04-01 03:39:31,330 			Learning rate: weights:   1.000e-07    
2023-04-01 03:39:31,330 			Last test performance: 99.50%
2023-04-01 03:39:31,330 ----------------
2023-04-01 03:39:34,493   82  =>  1    		Training 486 pattern with 100.00% 	Forward time: 	 3.07 sec
2023-04-01 03:39:34,493 			Loss:    8.315e-04    			Backward time: 	 0.09 sec 
2023-04-01 03:39:34,493 ADAM: Layer 0 -> dw_min:1.0000e+00  dw_max:1.0000e+00 lr:1.0000e-07
2023-04-01 03:39:34,493 ADAM: Layer 1 -> dw_min:1.0000e+00  dw_max:1.0000e+00 lr:1.0000e-07
2023-04-01 03:39:34,494 ADAM: Layer 2 -> dw_min:1.0000e+00  dw_max:1.0000e+00 lr:1.0000e-07
2023-04-01 03:39:34,494 ADAM: Layer 3 -> dw_min:1.0000e+00  dw_max:1.0000e+00 lr:1.0000e-07
2023-04-01 03:39:34,509 			Learning rate: weights:   1.000e-07    
2023-04-01 03:39:34,509 			Last test performance: 99.50%
2023-04-01 03:39:34,509 ----------------
2023-04-01 03:39:37,671   82  =>  2    		Training 486 pattern with 100.00% 	Forward time: 	 3.06 sec
2023-04-01 03:39:37,671 			Loss:    1.242e-03    			Backward time: 	 0.09 sec 
2023-04-01 03:39:37,672 ADAM: Layer 0 -> dw_min:1.0000e+00  dw_max:1.0000e+00 lr:1.0000e-07
2023-04-01 03:39:37,672 ADAM: Layer 1 -> dw_min:1.0000e+00  dw_max:1.0000e+00 lr:1.0000e-07
2023-04-01 03:39:37,672 ADAM: Layer 2 -> dw_min:1.0000e+00  dw_max:1.0000e+00 lr:1.0000e-07
2023-04-01 03:39:37,672 ADAM: Layer 3 -> dw_min:1.0000e+00  dw_max:1.0000e+00 lr:1.0000e-07
2023-04-01 03:39:37,733 			Learning rate: weights:   1.000e-07    
2023-04-01 03:39:37,733 			Last test performance: 99.50%
2023-04-01 03:39:37,733 ----------------
2023-04-01 03:39:40,894   82  =>  3    		Training 486 pattern with 99.58% 	Forward time: 	 3.06 sec
2023-04-01 03:39:40,894 			Loss:    6.367e-03    			Backward time: 	 0.09 sec 
2023-04-01 03:39:40,895 ADAM: Layer 0 -> dw_min:1.0000e+00  dw_max:1.0000e+00 lr:1.0000e-07
2023-04-01 03:39:40,895 ADAM: Layer 1 -> dw_min:1.0000e+00  dw_max:1.0000e+00 lr:1.0000e-07
2023-04-01 03:39:40,895 ADAM: Layer 2 -> dw_min:1.0000e+00  dw_max:1.0000e+00 lr:1.0000e-07
2023-04-01 03:39:40,895 ADAM: Layer 3 -> dw_min:1.0000e+00  dw_max:1.0000e+00 lr:1.0000e-07
2023-04-01 03:39:40,961 			Learning rate: weights:   1.000e-07    
2023-04-01 03:39:40,961 			Last test performance: 99.50%
2023-04-01 03:39:40,961 ----------------
2023-04-01 03:39:44,123   82  =>  4    		Training 486 pattern with 99.79% 	Forward time: 	 3.06 sec
2023-04-01 03:39:44,123 			Loss:    1.467e-02    			Backward time: 	 0.09 sec 
2023-04-01 03:39:44,123 ADAM: Layer 0 -> dw_min:1.0000e+00  dw_max:1.0000e+00 lr:1.0000e-07
2023-04-01 03:39:44,123 ADAM: Layer 1 -> dw_min:1.0000e+00  dw_max:1.0000e+00 lr:1.0000e-07
2023-04-01 03:39:44,123 ADAM: Layer 2 -> dw_min:1.0000e+00  dw_max:1.0000e+00 lr:1.0000e-07
2023-04-01 03:39:44,124 ADAM: Layer 3 -> dw_min:1.0000e+00  dw_max:1.0000e+00 lr:1.0000e-07
2023-04-01 03:39:44,139 			Learning rate: weights:   1.000e-07    
2023-04-01 03:39:44,139 			Last test performance: 99.50%
2023-04-01 03:39:44,139 ----------------
2023-04-01 03:39:47,299   82  =>  5    		Training 486 pattern with 100.00% 	Forward time: 	 3.06 sec
2023-04-01 03:39:47,299 			Loss:    1.352e-03    			Backward time: 	 0.09 sec 
2023-04-01 03:39:47,299 ADAM: Layer 0 -> dw_min:1.0000e+00  dw_max:1.0000e+00 lr:1.0000e-07
2023-04-01 03:39:47,300 ADAM: Layer 1 -> dw_min:1.0000e+00  dw_max:1.0000e+00 lr:1.0000e-07
2023-04-01 03:39:47,300 ADAM: Layer 2 -> dw_min:1.0000e+00  dw_max:1.0000e+00 lr:1.0000e-07
2023-04-01 03:39:47,300 ADAM: Layer 3 -> dw_min:1.0000e+00  dw_max:1.0000e+00 lr:1.0000e-07
2023-04-01 03:39:47,356 			Learning rate: weights:   1.000e-07    
2023-04-01 03:39:47,356 			Last test performance: 99.50%
2023-04-01 03:39:47,356 ----------------
2023-04-01 03:39:50,517   82  =>  6    		Training 486 pattern with 99.79% 	Forward time: 	 3.06 sec
2023-04-01 03:39:50,517 			Loss:    3.020e-03    			Backward time: 	 0.09 sec 
2023-04-01 03:39:50,518 ADAM: Layer 0 -> dw_min:1.0000e+00  dw_max:1.0000e+00 lr:1.0000e-07
2023-04-01 03:39:50,518 ADAM: Layer 1 -> dw_min:1.0000e+00  dw_max:1.0000e+00 lr:1.0000e-07
2023-04-01 03:39:50,518 ADAM: Layer 2 -> dw_min:1.0000e+00  dw_max:1.0000e+00 lr:1.0000e-07
2023-04-01 03:39:50,518 ADAM: Layer 3 -> dw_min:1.0000e+00  dw_max:1.0000e+00 lr:1.0000e-07
2023-04-01 03:39:50,574 			Learning rate: weights:   1.000e-07    
2023-04-01 03:39:50,574 			Last test performance: 99.50%
2023-04-01 03:39:50,574 ----------------
2023-04-01 03:39:53,733   82  =>  7    		Training 486 pattern with 100.00% 	Forward time: 	 3.06 sec
2023-04-01 03:39:53,733 			Loss:    1.056e-03    			Backward time: 	 0.09 sec 
2023-04-01 03:39:53,733 ADAM: Layer 0 -> dw_min:1.0000e+00  dw_max:1.0000e+00 lr:1.0000e-07
2023-04-01 03:39:53,733 ADAM: Layer 1 -> dw_min:1.0000e+00  dw_max:1.0000e+00 lr:1.0000e-07
2023-04-01 03:39:53,733 ADAM: Layer 2 -> dw_min:1.0000e+00  dw_max:1.0000e+00 lr:1.0000e-07
2023-04-01 03:39:53,733 ADAM: Layer 3 -> dw_min:1.0000e+00  dw_max:1.0000e+00 lr:1.0000e-07
2023-04-01 03:39:53,748 			Learning rate: weights:   1.000e-07    
2023-04-01 03:39:53,748 			Last test performance: 99.50%
2023-04-01 03:39:53,748 ----------------
2023-04-01 03:39:56,909   82  =>  8    		Training 486 pattern with 99.79% 	Forward time: 	 3.06 sec
2023-04-01 03:39:56,910 			Loss:    1.722e-02    			Backward time: 	 0.09 sec 
2023-04-01 03:39:56,910 ADAM: Layer 0 -> dw_min:1.0000e+00  dw_max:1.0000e+00 lr:1.0000e-07
2023-04-01 03:39:56,910 ADAM: Layer 1 -> dw_min:1.0000e+00  dw_max:1.0000e+00 lr:1.0000e-07
2023-04-01 03:39:56,910 ADAM: Layer 2 -> dw_min:1.0000e+00  dw_max:1.0000e+00 lr:1.0000e-07
2023-04-01 03:39:56,910 ADAM: Layer 3 -> dw_min:1.0000e+00  dw_max:1.0000e+00 lr:1.0000e-07
2023-04-01 03:39:56,924 			Learning rate: weights:   1.000e-07    
2023-04-01 03:39:56,925 			Last test performance: 99.50%
2023-04-01 03:39:56,925 ----------------
2023-04-01 03:40:00,085   82  =>  9    		Training 486 pattern with 100.00% 	Forward time: 	 3.06 sec
2023-04-01 03:40:00,085 			Loss:    1.134e-03    			Backward time: 	 0.09 sec 
2023-04-01 03:40:00,085 ADAM: Layer 0 -> dw_min:1.0000e+00  dw_max:1.0000e+00 lr:1.0000e-07
2023-04-01 03:40:00,085 ADAM: Layer 1 -> dw_min:1.0000e+00  dw_max:1.0000e+00 lr:1.0000e-07
2023-04-01 03:40:00,086 ADAM: Layer 2 -> dw_min:1.0000e+00  dw_max:1.0000e+00 lr:1.0000e-07
2023-04-01 03:40:00,086 ADAM: Layer 3 -> dw_min:1.0000e+00  dw_max:1.0000e+00 lr:1.0000e-07
2023-04-01 03:40:00,100 			Learning rate: weights:   1.000e-07    
2023-04-01 03:40:00,100 			Last test performance: 99.50%
2023-04-01 03:40:00,100 ----------------
2023-04-01 03:40:03,263   82  =>  10   		Training 486 pattern with 100.00% 	Forward time: 	 3.06 sec
2023-04-01 03:40:03,263 			Loss:    4.301e-04    			Backward time: 	 0.09 sec 
2023-04-01 03:40:03,264 ADAM: Layer 0 -> dw_min:1.0000e+00  dw_max:1.0000e+00 lr:1.0000e-07
2023-04-01 03:40:03,264 ADAM: Layer 1 -> dw_min:1.0000e+00  dw_max:1.0000e+00 lr:1.0000e-07
2023-04-01 03:40:03,264 ADAM: Layer 2 -> dw_min:1.0000e+00  dw_max:1.0000e+00 lr:1.0000e-07
2023-04-01 03:40:03,264 ADAM: Layer 3 -> dw_min:1.0000e+00  dw_max:1.0000e+00 lr:1.0000e-07
2023-04-01 03:40:03,331 			Learning rate: weights:   1.000e-07    
2023-04-01 03:40:03,331 			Last test performance: 99.50%
2023-04-01 03:40:03,331 ----------------
2023-04-01 03:40:06,492   82  =>  11   		Training 486 pattern with 100.00% 	Forward time: 	 3.06 sec
2023-04-01 03:40:06,492 			Loss:    8.416e-04    			Backward time: 	 0.09 sec 
2023-04-01 03:40:06,493 ADAM: Layer 0 -> dw_min:1.0000e+00  dw_max:1.0000e+00 lr:1.0000e-07
2023-04-01 03:40:06,493 ADAM: Layer 1 -> dw_min:1.0000e+00  dw_max:1.0000e+00 lr:1.0000e-07
2023-04-01 03:40:06,493 ADAM: Layer 2 -> dw_min:1.0000e+00  dw_max:1.0000e+00 lr:1.0000e-07
2023-04-01 03:40:06,493 ADAM: Layer 3 -> dw_min:1.0000e+00  dw_max:1.0000e+00 lr:1.0000e-07
2023-04-01 03:40:06,552 			Learning rate: weights:   1.000e-07    
2023-04-01 03:40:06,552 			Last test performance: 99.50%
2023-04-01 03:40:06,552 ----------------
2023-04-01 03:40:09,713   82  =>  12   		Training 486 pattern with 100.00% 	Forward time: 	 3.06 sec
2023-04-01 03:40:09,713 			Loss:    1.225e-03    			Backward time: 	 0.09 sec 
2023-04-01 03:40:09,713 ADAM: Layer 0 -> dw_min:1.0000e+00  dw_max:1.0000e+00 lr:1.0000e-07
2023-04-01 03:40:09,713 ADAM: Layer 1 -> dw_min:1.0000e+00  dw_max:1.0000e+00 lr:1.0000e-07
2023-04-01 03:40:09,713 ADAM: Layer 2 -> dw_min:1.0000e+00  dw_max:1.0000e+00 lr:1.0000e-07
2023-04-01 03:40:09,714 ADAM: Layer 3 -> dw_min:1.0000e+00  dw_max:1.0000e+00 lr:1.0000e-07
2023-04-01 03:40:09,818 			Learning rate: weights:   1.000e-07    
2023-04-01 03:40:09,818 			Last test performance: 99.50%
2023-04-01 03:40:09,818 ----------------
2023-04-01 03:40:12,980   82  =>  13   		Training 486 pattern with 100.00% 	Forward time: 	 3.06 sec
2023-04-01 03:40:12,980 			Loss:    1.140e-03    			Backward time: 	 0.09 sec 
2023-04-01 03:40:12,981 ADAM: Layer 0 -> dw_min:1.0000e+00  dw_max:1.0000e+00 lr:1.0000e-07
2023-04-01 03:40:12,981 ADAM: Layer 1 -> dw_min:1.0000e+00  dw_max:1.0000e+00 lr:1.0000e-07
2023-04-01 03:40:12,981 ADAM: Layer 2 -> dw_min:1.0000e+00  dw_max:1.0000e+00 lr:1.0000e-07
2023-04-01 03:40:12,981 ADAM: Layer 3 -> dw_min:1.0000e+00  dw_max:1.0000e+00 lr:1.0000e-07
2023-04-01 03:40:13,009 			Learning rate: weights:   1.000e-07    
2023-04-01 03:40:13,010 			Last test performance: 99.50%
2023-04-01 03:40:13,010 ----------------
2023-04-01 03:40:16,172   82  =>  14   		Training 486 pattern with 100.00% 	Forward time: 	 3.06 sec
2023-04-01 03:40:16,172 			Loss:    7.282e-04    			Backward time: 	 0.09 sec 
2023-04-01 03:40:16,172 ADAM: Layer 0 -> dw_min:1.0000e+00  dw_max:1.0000e+00 lr:1.0000e-07
2023-04-01 03:40:16,173 ADAM: Layer 1 -> dw_min:1.0000e+00  dw_max:1.0000e+00 lr:1.0000e-07
2023-04-01 03:40:16,173 ADAM: Layer 2 -> dw_min:1.0000e+00  dw_max:1.0000e+00 lr:1.0000e-07
2023-04-01 03:40:16,173 ADAM: Layer 3 -> dw_min:1.0000e+00  dw_max:1.0000e+00 lr:1.0000e-07
2023-04-01 03:40:16,215 			Learning rate: weights:   1.000e-07    
2023-04-01 03:40:16,215 			Last test performance: 99.50%
2023-04-01 03:40:16,215 ----------------
2023-04-01 03:40:19,376   82  =>  15   		Training 486 pattern with 100.00% 	Forward time: 	 3.06 sec
2023-04-01 03:40:19,376 			Loss:    1.071e-03    			Backward time: 	 0.09 sec 
2023-04-01 03:40:19,376 ADAM: Layer 0 -> dw_min:1.0000e+00  dw_max:1.0000e+00 lr:1.0000e-07
2023-04-01 03:40:19,376 ADAM: Layer 1 -> dw_min:1.0000e+00  dw_max:1.0000e+00 lr:1.0000e-07
2023-04-01 03:40:19,376 ADAM: Layer 2 -> dw_min:1.0000e+00  dw_max:1.0000e+00 lr:1.0000e-07
2023-04-01 03:40:19,377 ADAM: Layer 3 -> dw_min:1.0000e+00  dw_max:1.0000e+00 lr:1.0000e-07
2023-04-01 03:40:19,459 			Learning rate: weights:   1.000e-07    
2023-04-01 03:40:19,459 			Last test performance: 99.50%
2023-04-01 03:40:19,459 ----------------
2023-04-01 03:40:22,619   82  =>  16   		Training 486 pattern with 100.00% 	Forward time: 	 3.06 sec
2023-04-01 03:40:22,619 			Loss:    1.541e-03    			Backward time: 	 0.09 sec 
2023-04-01 03:40:22,619 ADAM: Layer 0 -> dw_min:1.0000e+00  dw_max:1.0000e+00 lr:1.0000e-07
2023-04-01 03:40:22,619 ADAM: Layer 1 -> dw_min:1.0000e+00  dw_max:1.0000e+00 lr:1.0000e-07
2023-04-01 03:40:22,619 ADAM: Layer 2 -> dw_min:1.0000e+00  dw_max:1.0000e+00 lr:1.0000e-07
2023-04-01 03:40:22,619 ADAM: Layer 3 -> dw_min:1.0000e+00  dw_max:1.0000e+00 lr:1.0000e-07
2023-04-01 03:40:22,635 			Learning rate: weights:   1.000e-07    
2023-04-01 03:40:22,635 			Last test performance: 99.50%
2023-04-01 03:40:22,635 ----------------
2023-04-01 03:40:25,794   82  =>  17   		Training 486 pattern with 100.00% 	Forward time: 	 3.06 sec
2023-04-01 03:40:25,794 			Loss:    1.154e-03    			Backward time: 	 0.09 sec 
2023-04-01 03:40:25,794 ADAM: Layer 0 -> dw_min:1.0000e+00  dw_max:1.0000e+00 lr:1.0000e-07
2023-04-01 03:40:25,795 ADAM: Layer 1 -> dw_min:1.0000e+00  dw_max:1.0000e+00 lr:1.0000e-07
2023-04-01 03:40:25,795 ADAM: Layer 2 -> dw_min:1.0000e+00  dw_max:1.0000e+00 lr:1.0000e-07
2023-04-01 03:40:25,795 ADAM: Layer 3 -> dw_min:1.0000e+00  dw_max:1.0000e+00 lr:1.0000e-07
2023-04-01 03:40:25,810 			Learning rate: weights:   1.000e-07    
2023-04-01 03:40:25,810 			Last test performance: 99.50%
2023-04-01 03:40:25,810 ----------------
2023-04-01 03:40:28,970   82  =>  18   		Training 486 pattern with 99.79% 	Forward time: 	 3.06 sec
2023-04-01 03:40:28,970 			Loss:    1.287e-02    			Backward time: 	 0.09 sec 
2023-04-01 03:40:28,970 ADAM: Layer 0 -> dw_min:1.0000e+00  dw_max:1.0000e+00 lr:1.0000e-07
2023-04-01 03:40:28,971 ADAM: Layer 1 -> dw_min:1.0000e+00  dw_max:1.0000e+00 lr:1.0000e-07
2023-04-01 03:40:28,971 ADAM: Layer 2 -> dw_min:1.0000e+00  dw_max:1.0000e+00 lr:1.0000e-07
2023-04-01 03:40:28,971 ADAM: Layer 3 -> dw_min:1.0000e+00  dw_max:1.0000e+00 lr:1.0000e-07
2023-04-01 03:40:29,050 			Learning rate: weights:   1.000e-07    
2023-04-01 03:40:29,050 			Last test performance: 99.50%
2023-04-01 03:40:29,050 ----------------
2023-04-01 03:40:32,210   82  =>  19   		Training 486 pattern with 99.58% 	Forward time: 	 3.06 sec
2023-04-01 03:40:32,210 			Loss:    4.344e-03    			Backward time: 	 0.09 sec 
2023-04-01 03:40:32,210 ADAM: Layer 0 -> dw_min:1.0000e+00  dw_max:1.0000e+00 lr:1.0000e-07
2023-04-01 03:40:32,210 ADAM: Layer 1 -> dw_min:1.0000e+00  dw_max:1.0000e+00 lr:1.0000e-07
2023-04-01 03:40:32,211 ADAM: Layer 2 -> dw_min:1.0000e+00  dw_max:1.0000e+00 lr:1.0000e-07
2023-04-01 03:40:32,211 ADAM: Layer 3 -> dw_min:1.0000e+00  dw_max:1.0000e+00 lr:1.0000e-07
2023-04-01 03:40:32,266 			Learning rate: weights:   1.000e-07    
2023-04-01 03:40:32,267 			Last test performance: 99.50%
2023-04-01 03:40:32,267 ----------------
2023-04-01 03:40:35,429   82  =>  20   		Training 486 pattern with 100.00% 	Forward time: 	 3.06 sec
2023-04-01 03:40:35,429 			Loss:    6.149e-04    			Backward time: 	 0.09 sec 
2023-04-01 03:40:35,429 ADAM: Layer 0 -> dw_min:1.0000e+00  dw_max:1.0000e+00 lr:1.0000e-07
2023-04-01 03:40:35,429 ADAM: Layer 1 -> dw_min:1.0000e+00  dw_max:1.0000e+00 lr:1.0000e-07
2023-04-01 03:40:35,429 ADAM: Layer 2 -> dw_min:1.0000e+00  dw_max:1.0000e+00 lr:1.0000e-07
2023-04-01 03:40:35,430 ADAM: Layer 3 -> dw_min:1.0000e+00  dw_max:1.0000e+00 lr:1.0000e-07
2023-04-01 03:40:35,525 			Learning rate: weights:   1.000e-07    
2023-04-01 03:40:35,525 			Last test performance: 99.50%
2023-04-01 03:40:35,525 ----------------
2023-04-01 03:40:38,686   82  =>  21   		Training 486 pattern with 99.79% 	Forward time: 	 3.06 sec
2023-04-01 03:40:38,686 			Loss:    3.611e-03    			Backward time: 	 0.09 sec 
2023-04-01 03:40:38,686 ADAM: Layer 0 -> dw_min:1.0000e+00  dw_max:1.0000e+00 lr:1.0000e-07
2023-04-01 03:40:38,686 ADAM: Layer 1 -> dw_min:1.0000e+00  dw_max:1.0000e+00 lr:1.0000e-07
2023-04-01 03:40:38,686 ADAM: Layer 2 -> dw_min:1.0000e+00  dw_max:1.0000e+00 lr:1.0000e-07
2023-04-01 03:40:38,686 ADAM: Layer 3 -> dw_min:1.0000e+00  dw_max:1.0000e+00 lr:1.0000e-07
2023-04-01 03:40:38,702 			Learning rate: weights:   1.000e-07    
2023-04-01 03:40:38,702 			Last test performance: 99.50%
2023-04-01 03:40:38,702 ----------------
2023-04-01 03:40:41,864   82  =>  22   		Training 486 pattern with 99.79% 	Forward time: 	 3.06 sec
2023-04-01 03:40:41,864 			Loss:    3.003e-03    			Backward time: 	 0.09 sec 
2023-04-01 03:40:41,864 ADAM: Layer 0 -> dw_min:1.0000e+00  dw_max:1.0000e+00 lr:1.0000e-07
2023-04-01 03:40:41,864 ADAM: Layer 1 -> dw_min:1.0000e+00  dw_max:1.0000e+00 lr:1.0000e-07
2023-04-01 03:40:41,865 ADAM: Layer 2 -> dw_min:1.0000e+00  dw_max:1.0000e+00 lr:1.0000e-07
2023-04-01 03:40:41,865 ADAM: Layer 3 -> dw_min:1.0000e+00  dw_max:1.0000e+00 lr:1.0000e-07
2023-04-01 03:40:41,906 			Learning rate: weights:   1.000e-07    
2023-04-01 03:40:41,906 			Last test performance: 99.50%
2023-04-01 03:40:41,906 ----------------
2023-04-01 03:40:45,067   82  =>  23   		Training 486 pattern with 99.79% 	Forward time: 	 3.06 sec
2023-04-01 03:40:45,068 			Loss:    2.620e-03    			Backward time: 	 0.09 sec 
2023-04-01 03:40:45,068 ADAM: Layer 0 -> dw_min:1.0000e+00  dw_max:1.0000e+00 lr:1.0000e-07
2023-04-01 03:40:45,068 ADAM: Layer 1 -> dw_min:1.0000e+00  dw_max:1.0000e+00 lr:1.0000e-07
2023-04-01 03:40:45,068 ADAM: Layer 2 -> dw_min:1.0000e+00  dw_max:1.0000e+00 lr:1.0000e-07
2023-04-01 03:40:45,068 ADAM: Layer 3 -> dw_min:1.0000e+00  dw_max:1.0000e+00 lr:1.0000e-07
2023-04-01 03:40:45,084 			Learning rate: weights:   1.000e-07    
2023-04-01 03:40:45,084 			Last test performance: 99.50%
2023-04-01 03:40:45,084 ----------------
2023-04-01 03:40:48,246   82  =>  24   		Training 486 pattern with 99.79% 	Forward time: 	 3.06 sec
2023-04-01 03:40:48,246 			Loss:    1.228e-02    			Backward time: 	 0.09 sec 
2023-04-01 03:40:48,246 ADAM: Layer 0 -> dw_min:1.0000e+00  dw_max:1.0000e+00 lr:1.0000e-07
2023-04-01 03:40:48,246 ADAM: Layer 1 -> dw_min:1.0000e+00  dw_max:1.0000e+00 lr:1.0000e-07
2023-04-01 03:40:48,247 ADAM: Layer 2 -> dw_min:1.0000e+00  dw_max:1.0000e+00 lr:1.0000e-07
2023-04-01 03:40:48,247 ADAM: Layer 3 -> dw_min:1.0000e+00  dw_max:1.0000e+00 lr:1.0000e-07
2023-04-01 03:40:48,355 			Learning rate: weights:   1.000e-07    
2023-04-01 03:40:48,356 			Last test performance: 99.50%
2023-04-01 03:40:48,356 ----------------
2023-04-01 03:40:51,518   82  =>  25   		Training 486 pattern with 100.00% 	Forward time: 	 3.06 sec
2023-04-01 03:40:51,518 			Loss:    3.648e-04    			Backward time: 	 0.09 sec 
2023-04-01 03:40:51,518 ADAM: Layer 0 -> dw_min:1.0000e+00  dw_max:1.0000e+00 lr:1.0000e-07
2023-04-01 03:40:51,518 ADAM: Layer 1 -> dw_min:1.0000e+00  dw_max:1.0000e+00 lr:1.0000e-07
2023-04-01 03:40:51,518 ADAM: Layer 2 -> dw_min:1.0000e+00  dw_max:1.0000e+00 lr:1.0000e-07
2023-04-01 03:40:51,519 ADAM: Layer 3 -> dw_min:1.0000e+00  dw_max:1.0000e+00 lr:1.0000e-07
2023-04-01 03:40:51,599 			Learning rate: weights:   1.000e-07    
2023-04-01 03:40:51,599 			Last test performance: 99.50%
2023-04-01 03:40:51,599 ----------------
2023-04-01 03:40:54,761   82  =>  26   		Training 486 pattern with 99.79% 	Forward time: 	 3.06 sec
2023-04-01 03:40:54,761 			Loss:    4.950e-03    			Backward time: 	 0.09 sec 
2023-04-01 03:40:54,761 ADAM: Layer 0 -> dw_min:1.0000e+00  dw_max:1.0000e+00 lr:1.0000e-07
2023-04-01 03:40:54,761 ADAM: Layer 1 -> dw_min:1.0000e+00  dw_max:1.0000e+00 lr:1.0000e-07
2023-04-01 03:40:54,761 ADAM: Layer 2 -> dw_min:1.0000e+00  dw_max:1.0000e+00 lr:1.0000e-07
2023-04-01 03:40:54,761 ADAM: Layer 3 -> dw_min:1.0000e+00  dw_max:1.0000e+00 lr:1.0000e-07
2023-04-01 03:40:54,777 			Learning rate: weights:   1.000e-07    
2023-04-01 03:40:54,777 			Last test performance: 99.50%
2023-04-01 03:40:54,777 ----------------
2023-04-01 03:40:57,938   82  =>  27   		Training 486 pattern with 100.00% 	Forward time: 	 3.06 sec
2023-04-01 03:40:57,938 			Loss:    2.177e-04    			Backward time: 	 0.09 sec 
2023-04-01 03:40:57,938 ADAM: Layer 0 -> dw_min:1.0000e+00  dw_max:1.0000e+00 lr:1.0000e-07
2023-04-01 03:40:57,938 ADAM: Layer 1 -> dw_min:1.0000e+00  dw_max:1.0000e+00 lr:1.0000e-07
2023-04-01 03:40:57,938 ADAM: Layer 2 -> dw_min:1.0000e+00  dw_max:1.0000e+00 lr:1.0000e-07
2023-04-01 03:40:57,939 ADAM: Layer 3 -> dw_min:1.0000e+00  dw_max:1.0000e+00 lr:1.0000e-07
2023-04-01 03:40:57,997 			Learning rate: weights:   1.000e-07    
2023-04-01 03:40:57,997 			Last test performance: 99.50%
2023-04-01 03:40:57,997 ----------------
2023-04-01 03:41:01,159   82  =>  28   		Training 486 pattern with 100.00% 	Forward time: 	 3.06 sec
2023-04-01 03:41:01,159 			Loss:    6.687e-04    			Backward time: 	 0.09 sec 
2023-04-01 03:41:01,159 ADAM: Layer 0 -> dw_min:1.0000e+00  dw_max:1.0000e+00 lr:1.0000e-07
2023-04-01 03:41:01,159 ADAM: Layer 1 -> dw_min:1.0000e+00  dw_max:1.0000e+00 lr:1.0000e-07
2023-04-01 03:41:01,159 ADAM: Layer 2 -> dw_min:1.0000e+00  dw_max:1.0000e+00 lr:1.0000e-07
2023-04-01 03:41:01,159 ADAM: Layer 3 -> dw_min:1.0000e+00  dw_max:1.0000e+00 lr:1.0000e-07
2023-04-01 03:41:01,174 			Learning rate: weights:   1.000e-07    
2023-04-01 03:41:01,174 			Last test performance: 99.50%
2023-04-01 03:41:01,174 ----------------
2023-04-01 03:41:04,338   82  =>  29   		Training 486 pattern with 99.79% 	Forward time: 	 3.06 sec
2023-04-01 03:41:04,338 			Loss:    2.368e-03    			Backward time: 	 0.09 sec 
2023-04-01 03:41:04,338 ADAM: Layer 0 -> dw_min:1.0000e+00  dw_max:1.0000e+00 lr:1.0000e-07
2023-04-01 03:41:04,338 ADAM: Layer 1 -> dw_min:1.0000e+00  dw_max:1.0000e+00 lr:1.0000e-07
2023-04-01 03:41:04,338 ADAM: Layer 2 -> dw_min:1.0000e+00  dw_max:1.0000e+00 lr:1.0000e-07
2023-04-01 03:41:04,339 ADAM: Layer 3 -> dw_min:1.0000e+00  dw_max:1.0000e+00 lr:1.0000e-07
2023-04-01 03:41:04,404 			Learning rate: weights:   1.000e-07    
2023-04-01 03:41:04,405 			Last test performance: 99.50%
2023-04-01 03:41:04,405 ----------------
2023-04-01 03:41:07,565   82  =>  30   		Training 486 pattern with 100.00% 	Forward time: 	 3.06 sec
2023-04-01 03:41:07,565 			Loss:    1.266e-03    			Backward time: 	 0.09 sec 
2023-04-01 03:41:07,566 ADAM: Layer 0 -> dw_min:1.0000e+00  dw_max:1.0000e+00 lr:1.0000e-07
2023-04-01 03:41:07,566 ADAM: Layer 1 -> dw_min:1.0000e+00  dw_max:1.0000e+00 lr:1.0000e-07
2023-04-01 03:41:07,566 ADAM: Layer 2 -> dw_min:1.0000e+00  dw_max:1.0000e+00 lr:1.0000e-07
2023-04-01 03:41:07,566 ADAM: Layer 3 -> dw_min:1.0000e+00  dw_max:1.0000e+00 lr:1.0000e-07
2023-04-01 03:41:07,624 			Learning rate: weights:   1.000e-07    
2023-04-01 03:41:07,624 			Last test performance: 99.50%
2023-04-01 03:41:07,624 ----------------
2023-04-01 03:41:10,784   82  =>  31   		Training 486 pattern with 99.79% 	Forward time: 	 3.06 sec
2023-04-01 03:41:10,784 			Loss:    2.014e-03    			Backward time: 	 0.09 sec 
2023-04-01 03:41:10,785 ADAM: Layer 0 -> dw_min:1.0000e+00  dw_max:1.0000e+00 lr:1.0000e-07
2023-04-01 03:41:10,785 ADAM: Layer 1 -> dw_min:1.0000e+00  dw_max:1.0000e+00 lr:1.0000e-07
2023-04-01 03:41:10,785 ADAM: Layer 2 -> dw_min:1.0000e+00  dw_max:1.0000e+00 lr:1.0000e-07
2023-04-01 03:41:10,785 ADAM: Layer 3 -> dw_min:1.0000e+00  dw_max:1.0000e+00 lr:1.0000e-07
2023-04-01 03:41:10,878 			Learning rate: weights:   1.000e-07    
2023-04-01 03:41:10,878 			Last test performance: 99.50%
2023-04-01 03:41:10,878 ----------------
2023-04-01 03:41:14,039   82  =>  32   		Training 486 pattern with 100.00% 	Forward time: 	 3.06 sec
2023-04-01 03:41:14,039 			Loss:    7.826e-04    			Backward time: 	 0.09 sec 
2023-04-01 03:41:14,039 ADAM: Layer 0 -> dw_min:1.0000e+00  dw_max:1.0000e+00 lr:1.0000e-07
2023-04-01 03:41:14,040 ADAM: Layer 1 -> dw_min:1.0000e+00  dw_max:1.0000e+00 lr:1.0000e-07
2023-04-01 03:41:14,040 ADAM: Layer 2 -> dw_min:1.0000e+00  dw_max:1.0000e+00 lr:1.0000e-07
2023-04-01 03:41:14,040 ADAM: Layer 3 -> dw_min:1.0000e+00  dw_max:1.0000e+00 lr:1.0000e-07
2023-04-01 03:41:14,055 			Learning rate: weights:   1.000e-07    
2023-04-01 03:41:14,055 			Last test performance: 99.50%
2023-04-01 03:41:14,055 ----------------
2023-04-01 03:41:17,218   82  =>  33   		Training 486 pattern with 100.00% 	Forward time: 	 3.06 sec
2023-04-01 03:41:17,218 			Loss:    1.538e-03    			Backward time: 	 0.09 sec 
2023-04-01 03:41:17,218 ADAM: Layer 0 -> dw_min:1.0000e+00  dw_max:1.0000e+00 lr:1.0000e-07
2023-04-01 03:41:17,218 ADAM: Layer 1 -> dw_min:1.0000e+00  dw_max:1.0000e+00 lr:1.0000e-07
2023-04-01 03:41:17,218 ADAM: Layer 2 -> dw_min:1.0000e+00  dw_max:1.0000e+00 lr:1.0000e-07
2023-04-01 03:41:17,219 ADAM: Layer 3 -> dw_min:1.0000e+00  dw_max:1.0000e+00 lr:1.0000e-07
2023-04-01 03:41:17,278 			Learning rate: weights:   1.000e-07    
2023-04-01 03:41:17,278 			Last test performance: 99.50%
2023-04-01 03:41:17,278 ----------------
2023-04-01 03:41:20,438   82  =>  34   		Training 486 pattern with 100.00% 	Forward time: 	 3.06 sec
2023-04-01 03:41:20,438 			Loss:    1.731e-03    			Backward time: 	 0.09 sec 
2023-04-01 03:41:20,438 ADAM: Layer 0 -> dw_min:1.0000e+00  dw_max:1.0000e+00 lr:1.0000e-07
2023-04-01 03:41:20,438 ADAM: Layer 1 -> dw_min:1.0000e+00  dw_max:1.0000e+00 lr:1.0000e-07
2023-04-01 03:41:20,438 ADAM: Layer 2 -> dw_min:1.0000e+00  dw_max:1.0000e+00 lr:1.0000e-07
2023-04-01 03:41:20,438 ADAM: Layer 3 -> dw_min:1.0000e+00  dw_max:1.0000e+00 lr:1.0000e-07
2023-04-01 03:41:20,454 			Learning rate: weights:   1.000e-07    
2023-04-01 03:41:20,454 			Last test performance: 99.50%
2023-04-01 03:41:20,454 ----------------
2023-04-01 03:41:23,615   82  =>  35   		Training 486 pattern with 100.00% 	Forward time: 	 3.06 sec
2023-04-01 03:41:23,615 			Loss:    4.711e-04    			Backward time: 	 0.09 sec 
2023-04-01 03:41:23,615 ADAM: Layer 0 -> dw_min:1.0000e+00  dw_max:1.0000e+00 lr:1.0000e-07
2023-04-01 03:41:23,615 ADAM: Layer 1 -> dw_min:1.0000e+00  dw_max:1.0000e+00 lr:1.0000e-07
2023-04-01 03:41:23,615 ADAM: Layer 2 -> dw_min:1.0000e+00  dw_max:1.0000e+00 lr:1.0000e-07
2023-04-01 03:41:23,615 ADAM: Layer 3 -> dw_min:1.0000e+00  dw_max:1.0000e+00 lr:1.0000e-07
2023-04-01 03:41:23,631 			Learning rate: weights:   1.000e-07    
2023-04-01 03:41:23,631 			Last test performance: 99.50%
2023-04-01 03:41:23,631 ----------------
2023-04-01 03:41:26,792   82  =>  36   		Training 486 pattern with 99.79% 	Forward time: 	 3.06 sec
2023-04-01 03:41:26,792 			Loss:    3.390e-03    			Backward time: 	 0.09 sec 
2023-04-01 03:41:26,792 ADAM: Layer 0 -> dw_min:1.0000e+00  dw_max:1.0000e+00 lr:1.0000e-07
2023-04-01 03:41:26,792 ADAM: Layer 1 -> dw_min:1.0000e+00  dw_max:1.0000e+00 lr:1.0000e-07
2023-04-01 03:41:26,792 ADAM: Layer 2 -> dw_min:1.0000e+00  dw_max:1.0000e+00 lr:1.0000e-07
2023-04-01 03:41:26,792 ADAM: Layer 3 -> dw_min:1.0000e+00  dw_max:1.0000e+00 lr:1.0000e-07
2023-04-01 03:41:26,852 			Learning rate: weights:   1.000e-07    
2023-04-01 03:41:26,852 			Last test performance: 99.50%
2023-04-01 03:41:26,853 ----------------
2023-04-01 03:41:30,015   82  =>  37   		Training 486 pattern with 100.00% 	Forward time: 	 3.06 sec
2023-04-01 03:41:30,015 			Loss:    3.355e-03    			Backward time: 	 0.09 sec 
2023-04-01 03:41:30,015 ADAM: Layer 0 -> dw_min:1.0000e+00  dw_max:1.0000e+00 lr:1.0000e-07
2023-04-01 03:41:30,015 ADAM: Layer 1 -> dw_min:1.0000e+00  dw_max:1.0000e+00 lr:1.0000e-07
2023-04-01 03:41:30,015 ADAM: Layer 2 -> dw_min:1.0000e+00  dw_max:1.0000e+00 lr:1.0000e-07
2023-04-01 03:41:30,015 ADAM: Layer 3 -> dw_min:1.0000e+00  dw_max:1.0000e+00 lr:1.0000e-07
2023-04-01 03:41:30,087 			Learning rate: weights:   1.000e-07    
2023-04-01 03:41:30,088 			Last test performance: 99.50%
2023-04-01 03:41:30,088 ----------------
2023-04-01 03:41:33,251   82  =>  38   		Training 486 pattern with 100.00% 	Forward time: 	 3.07 sec
2023-04-01 03:41:33,251 			Loss:    2.015e-03    			Backward time: 	 0.09 sec 
2023-04-01 03:41:33,251 ADAM: Layer 0 -> dw_min:1.0000e+00  dw_max:1.0000e+00 lr:1.0000e-07
2023-04-01 03:41:33,252 ADAM: Layer 1 -> dw_min:1.0000e+00  dw_max:1.0000e+00 lr:1.0000e-07
2023-04-01 03:41:33,252 ADAM: Layer 2 -> dw_min:1.0000e+00  dw_max:1.0000e+00 lr:1.0000e-07
2023-04-01 03:41:33,252 ADAM: Layer 3 -> dw_min:1.0000e+00  dw_max:1.0000e+00 lr:1.0000e-07
2023-04-01 03:41:33,313 			Learning rate: weights:   1.000e-07    
2023-04-01 03:41:33,313 			Last test performance: 99.50%
2023-04-01 03:41:33,313 ----------------
2023-04-01 03:41:36,476   82  =>  39   		Training 486 pattern with 100.00% 	Forward time: 	 3.06 sec
2023-04-01 03:41:36,476 			Loss:    2.947e-04    			Backward time: 	 0.09 sec 
2023-04-01 03:41:36,476 ADAM: Layer 0 -> dw_min:1.0000e+00  dw_max:1.0000e+00 lr:1.0000e-07
2023-04-01 03:41:36,476 ADAM: Layer 1 -> dw_min:1.0000e+00  dw_max:1.0000e+00 lr:1.0000e-07
2023-04-01 03:41:36,476 ADAM: Layer 2 -> dw_min:1.0000e+00  dw_max:1.0000e+00 lr:1.0000e-07
2023-04-01 03:41:36,477 ADAM: Layer 3 -> dw_min:1.0000e+00  dw_max:1.0000e+00 lr:1.0000e-07
2023-04-01 03:41:36,535 			Learning rate: weights:   1.000e-07    
2023-04-01 03:41:36,535 			Last test performance: 99.50%
2023-04-01 03:41:36,535 ----------------
2023-04-01 03:41:39,697   82  =>  40   		Training 486 pattern with 99.58% 	Forward time: 	 3.06 sec
2023-04-01 03:41:39,697 			Loss:    5.679e-03    			Backward time: 	 0.09 sec 
2023-04-01 03:41:39,697 ADAM: Layer 0 -> dw_min:1.0000e+00  dw_max:1.0000e+00 lr:1.0000e-07
2023-04-01 03:41:39,697 ADAM: Layer 1 -> dw_min:1.0000e+00  dw_max:1.0000e+00 lr:1.0000e-07
2023-04-01 03:41:39,697 ADAM: Layer 2 -> dw_min:1.0000e+00  dw_max:1.0000e+00 lr:1.0000e-07
2023-04-01 03:41:39,697 ADAM: Layer 3 -> dw_min:1.0000e+00  dw_max:1.0000e+00 lr:1.0000e-07
2023-04-01 03:41:39,786 			Learning rate: weights:   1.000e-07    
2023-04-01 03:41:39,786 			Last test performance: 99.50%
2023-04-01 03:41:39,786 ----------------
2023-04-01 03:41:42,948   82  =>  41   		Training 486 pattern with 100.00% 	Forward time: 	 3.06 sec
2023-04-01 03:41:42,948 			Loss:    2.440e-04    			Backward time: 	 0.09 sec 
2023-04-01 03:41:42,948 ADAM: Layer 0 -> dw_min:1.0000e+00  dw_max:1.0000e+00 lr:1.0000e-07
2023-04-01 03:41:42,948 ADAM: Layer 1 -> dw_min:1.0000e+00  dw_max:1.0000e+00 lr:1.0000e-07
2023-04-01 03:41:42,948 ADAM: Layer 2 -> dw_min:1.0000e+00  dw_max:1.0000e+00 lr:1.0000e-07
2023-04-01 03:41:42,948 ADAM: Layer 3 -> dw_min:1.0000e+00  dw_max:1.0000e+00 lr:1.0000e-07
2023-04-01 03:41:43,013 			Learning rate: weights:   1.000e-07    
2023-04-01 03:41:43,013 			Last test performance: 99.50%
2023-04-01 03:41:43,014 ----------------
2023-04-01 03:41:46,176   82  =>  42   		Training 486 pattern with 100.00% 	Forward time: 	 3.06 sec
2023-04-01 03:41:46,176 			Loss:    1.426e-03    			Backward time: 	 0.09 sec 
2023-04-01 03:41:46,176 ADAM: Layer 0 -> dw_min:1.0000e+00  dw_max:1.0000e+00 lr:1.0000e-07
2023-04-01 03:41:46,176 ADAM: Layer 1 -> dw_min:1.0000e+00  dw_max:1.0000e+00 lr:1.0000e-07
2023-04-01 03:41:46,176 ADAM: Layer 2 -> dw_min:1.0000e+00  dw_max:1.0000e+00 lr:1.0000e-07
2023-04-01 03:41:46,176 ADAM: Layer 3 -> dw_min:1.0000e+00  dw_max:1.0000e+00 lr:1.0000e-07
2023-04-01 03:41:46,235 			Learning rate: weights:   1.000e-07    
2023-04-01 03:41:46,235 			Last test performance: 99.50%
2023-04-01 03:41:46,235 ----------------
2023-04-01 03:41:49,395   82  =>  43   		Training 486 pattern with 100.00% 	Forward time: 	 3.06 sec
2023-04-01 03:41:49,395 			Loss:    1.545e-03    			Backward time: 	 0.09 sec 
2023-04-01 03:41:49,395 ADAM: Layer 0 -> dw_min:1.0000e+00  dw_max:1.0000e+00 lr:1.0000e-07
2023-04-01 03:41:49,395 ADAM: Layer 1 -> dw_min:1.0000e+00  dw_max:1.0000e+00 lr:1.0000e-07
2023-04-01 03:41:49,395 ADAM: Layer 2 -> dw_min:1.0000e+00  dw_max:1.0000e+00 lr:1.0000e-07
2023-04-01 03:41:49,395 ADAM: Layer 3 -> dw_min:1.0000e+00  dw_max:1.0000e+00 lr:1.0000e-07
2023-04-01 03:41:49,485 			Learning rate: weights:   1.000e-07    
2023-04-01 03:41:49,485 			Last test performance: 99.50%
2023-04-01 03:41:49,485 ----------------
2023-04-01 03:41:52,646   82  =>  44   		Training 486 pattern with 100.00% 	Forward time: 	 3.06 sec
2023-04-01 03:41:52,646 			Loss:    6.848e-04    			Backward time: 	 0.09 sec 
2023-04-01 03:41:52,646 ADAM: Layer 0 -> dw_min:1.0000e+00  dw_max:1.0000e+00 lr:1.0000e-07
2023-04-01 03:41:52,646 ADAM: Layer 1 -> dw_min:1.0000e+00  dw_max:1.0000e+00 lr:1.0000e-07
2023-04-01 03:41:52,647 ADAM: Layer 2 -> dw_min:1.0000e+00  dw_max:1.0000e+00 lr:1.0000e-07
2023-04-01 03:41:52,647 ADAM: Layer 3 -> dw_min:1.0000e+00  dw_max:1.0000e+00 lr:1.0000e-07
2023-04-01 03:41:52,720 			Learning rate: weights:   1.000e-07    
2023-04-01 03:41:52,720 			Last test performance: 99.50%
2023-04-01 03:41:52,720 ----------------
2023-04-01 03:41:55,882   82  =>  45   		Training 486 pattern with 100.00% 	Forward time: 	 3.06 sec
2023-04-01 03:41:55,882 			Loss:    6.791e-04    			Backward time: 	 0.09 sec 
2023-04-01 03:41:55,882 ADAM: Layer 0 -> dw_min:1.0000e+00  dw_max:1.0000e+00 lr:1.0000e-07
2023-04-01 03:41:55,882 ADAM: Layer 1 -> dw_min:1.0000e+00  dw_max:1.0000e+00 lr:1.0000e-07
2023-04-01 03:41:55,883 ADAM: Layer 2 -> dw_min:1.0000e+00  dw_max:1.0000e+00 lr:1.0000e-07
2023-04-01 03:41:55,883 ADAM: Layer 3 -> dw_min:1.0000e+00  dw_max:1.0000e+00 lr:1.0000e-07
2023-04-01 03:41:55,947 			Learning rate: weights:   1.000e-07    
2023-04-01 03:41:55,947 			Last test performance: 99.50%
2023-04-01 03:41:55,947 ----------------
2023-04-01 03:41:59,108   82  =>  46   		Training 486 pattern with 100.00% 	Forward time: 	 3.06 sec
2023-04-01 03:41:59,108 			Loss:    8.854e-04    			Backward time: 	 0.09 sec 
2023-04-01 03:41:59,108 ADAM: Layer 0 -> dw_min:1.0000e+00  dw_max:1.0000e+00 lr:1.0000e-07
2023-04-01 03:41:59,109 ADAM: Layer 1 -> dw_min:1.0000e+00  dw_max:1.0000e+00 lr:1.0000e-07
2023-04-01 03:41:59,109 ADAM: Layer 2 -> dw_min:1.0000e+00  dw_max:1.0000e+00 lr:1.0000e-07
2023-04-01 03:41:59,109 ADAM: Layer 3 -> dw_min:1.0000e+00  dw_max:1.0000e+00 lr:1.0000e-07
2023-04-01 03:41:59,200 			Learning rate: weights:   1.000e-07    
2023-04-01 03:41:59,200 			Last test performance: 99.50%
2023-04-01 03:41:59,200 ----------------
2023-04-01 03:42:02,363   82  =>  47   		Training 486 pattern with 99.79% 	Forward time: 	 3.06 sec
2023-04-01 03:42:02,363 			Loss:    2.178e-03    			Backward time: 	 0.09 sec 
2023-04-01 03:42:02,363 ADAM: Layer 0 -> dw_min:1.0000e+00  dw_max:1.0000e+00 lr:1.0000e-07
2023-04-01 03:42:02,363 ADAM: Layer 1 -> dw_min:1.0000e+00  dw_max:1.0000e+00 lr:1.0000e-07
2023-04-01 03:42:02,364 ADAM: Layer 2 -> dw_min:1.0000e+00  dw_max:1.0000e+00 lr:1.0000e-07
2023-04-01 03:42:02,364 ADAM: Layer 3 -> dw_min:1.0000e+00  dw_max:1.0000e+00 lr:1.0000e-07
2023-04-01 03:42:02,379 			Learning rate: weights:   1.000e-07    
2023-04-01 03:42:02,379 			Last test performance: 99.50%
2023-04-01 03:42:02,379 ----------------
2023-04-01 03:42:05,539   82  =>  48   		Training 486 pattern with 99.79% 	Forward time: 	 3.06 sec
2023-04-01 03:42:05,539 			Loss:    6.387e-03    			Backward time: 	 0.09 sec 
2023-04-01 03:42:05,539 ADAM: Layer 0 -> dw_min:1.0000e+00  dw_max:1.0000e+00 lr:1.0000e-07
2023-04-01 03:42:05,539 ADAM: Layer 1 -> dw_min:1.0000e+00  dw_max:1.0000e+00 lr:1.0000e-07
2023-04-01 03:42:05,539 ADAM: Layer 2 -> dw_min:1.0000e+00  dw_max:1.0000e+00 lr:1.0000e-07
2023-04-01 03:42:05,539 ADAM: Layer 3 -> dw_min:1.0000e+00  dw_max:1.0000e+00 lr:1.0000e-07
2023-04-01 03:42:05,644 			Learning rate: weights:   1.000e-07    
2023-04-01 03:42:05,644 			Last test performance: 99.50%
2023-04-01 03:42:05,644 ----------------
2023-04-01 03:42:08,805   82  =>  49   		Training 486 pattern with 99.58% 	Forward time: 	 3.06 sec
2023-04-01 03:42:08,805 			Loss:    8.765e-03    			Backward time: 	 0.09 sec 
2023-04-01 03:42:08,805 ADAM: Layer 0 -> dw_min:1.0000e+00  dw_max:1.0000e+00 lr:1.0000e-07
2023-04-01 03:42:08,805 ADAM: Layer 1 -> dw_min:1.0000e+00  dw_max:1.0000e+00 lr:1.0000e-07
2023-04-01 03:42:08,805 ADAM: Layer 2 -> dw_min:1.0000e+00  dw_max:1.0000e+00 lr:1.0000e-07
2023-04-01 03:42:08,805 ADAM: Layer 3 -> dw_min:1.0000e+00  dw_max:1.0000e+00 lr:1.0000e-07
2023-04-01 03:42:08,862 			Learning rate: weights:   1.000e-07    
2023-04-01 03:42:08,862 			Last test performance: 99.50%
2023-04-01 03:42:08,862 ----------------
2023-04-01 03:42:12,023   82  =>  50   		Training 486 pattern with 100.00% 	Forward time: 	 3.06 sec
2023-04-01 03:42:12,023 			Loss:    9.355e-04    			Backward time: 	 0.09 sec 
2023-04-01 03:42:12,023 ADAM: Layer 0 -> dw_min:1.0000e+00  dw_max:1.0000e+00 lr:1.0000e-07
2023-04-01 03:42:12,023 ADAM: Layer 1 -> dw_min:1.0000e+00  dw_max:1.0000e+00 lr:1.0000e-07
2023-04-01 03:42:12,023 ADAM: Layer 2 -> dw_min:1.0000e+00  dw_max:1.0000e+00 lr:1.0000e-07
2023-04-01 03:42:12,023 ADAM: Layer 3 -> dw_min:1.0000e+00  dw_max:1.0000e+00 lr:1.0000e-07
2023-04-01 03:42:12,082 			Learning rate: weights:   1.000e-07    
2023-04-01 03:42:12,082 			Last test performance: 99.50%
2023-04-01 03:42:12,082 ----------------
2023-04-01 03:42:15,243   82  =>  51   		Training 486 pattern with 99.79% 	Forward time: 	 3.06 sec
2023-04-01 03:42:15,243 			Loss:    4.321e-03    			Backward time: 	 0.09 sec 
2023-04-01 03:42:15,243 ADAM: Layer 0 -> dw_min:1.0000e+00  dw_max:1.0000e+00 lr:1.0000e-07
2023-04-01 03:42:15,243 ADAM: Layer 1 -> dw_min:1.0000e+00  dw_max:1.0000e+00 lr:1.0000e-07
2023-04-01 03:42:15,243 ADAM: Layer 2 -> dw_min:1.0000e+00  dw_max:1.0000e+00 lr:1.0000e-07
2023-04-01 03:42:15,243 ADAM: Layer 3 -> dw_min:1.0000e+00  dw_max:1.0000e+00 lr:1.0000e-07
2023-04-01 03:42:15,258 			Learning rate: weights:   1.000e-07    
2023-04-01 03:42:15,258 			Last test performance: 99.50%
2023-04-01 03:42:15,258 ----------------
2023-04-01 03:42:18,418   82  =>  52   		Training 486 pattern with 100.00% 	Forward time: 	 3.06 sec
2023-04-01 03:42:18,418 			Loss:    3.495e-04    			Backward time: 	 0.09 sec 
2023-04-01 03:42:18,418 ADAM: Layer 0 -> dw_min:1.0000e+00  dw_max:1.0000e+00 lr:1.0000e-07
2023-04-01 03:42:18,419 ADAM: Layer 1 -> dw_min:1.0000e+00  dw_max:1.0000e+00 lr:1.0000e-07
2023-04-01 03:42:18,419 ADAM: Layer 2 -> dw_min:1.0000e+00  dw_max:1.0000e+00 lr:1.0000e-07
2023-04-01 03:42:18,419 ADAM: Layer 3 -> dw_min:1.0000e+00  dw_max:1.0000e+00 lr:1.0000e-07
2023-04-01 03:42:18,446 			Learning rate: weights:   1.000e-07    
2023-04-01 03:42:18,446 			Last test performance: 99.50%
2023-04-01 03:42:18,446 ----------------
2023-04-01 03:42:21,606   82  =>  53   		Training 486 pattern with 99.79% 	Forward time: 	 3.06 sec
2023-04-01 03:42:21,606 			Loss:    3.487e-03    			Backward time: 	 0.09 sec 
2023-04-01 03:42:21,607 ADAM: Layer 0 -> dw_min:1.0000e+00  dw_max:1.0000e+00 lr:1.0000e-07
2023-04-01 03:42:21,607 ADAM: Layer 1 -> dw_min:1.0000e+00  dw_max:1.0000e+00 lr:1.0000e-07
2023-04-01 03:42:21,607 ADAM: Layer 2 -> dw_min:1.0000e+00  dw_max:1.0000e+00 lr:1.0000e-07
2023-04-01 03:42:21,607 ADAM: Layer 3 -> dw_min:1.0000e+00  dw_max:1.0000e+00 lr:1.0000e-07
2023-04-01 03:42:21,649 			Learning rate: weights:   1.000e-07    
2023-04-01 03:42:21,649 			Last test performance: 99.50%
2023-04-01 03:42:21,649 ----------------
2023-04-01 03:42:24,810   82  =>  54   		Training 486 pattern with 100.00% 	Forward time: 	 3.06 sec
2023-04-01 03:42:24,810 			Loss:    1.898e-04    			Backward time: 	 0.09 sec 
2023-04-01 03:42:24,811 ADAM: Layer 0 -> dw_min:1.0000e+00  dw_max:1.0000e+00 lr:1.0000e-07
2023-04-01 03:42:24,811 ADAM: Layer 1 -> dw_min:1.0000e+00  dw_max:1.0000e+00 lr:1.0000e-07
2023-04-01 03:42:24,811 ADAM: Layer 2 -> dw_min:1.0000e+00  dw_max:1.0000e+00 lr:1.0000e-07
2023-04-01 03:42:24,811 ADAM: Layer 3 -> dw_min:1.0000e+00  dw_max:1.0000e+00 lr:1.0000e-07
2023-04-01 03:42:24,869 			Learning rate: weights:   1.000e-07    
2023-04-01 03:42:24,869 			Last test performance: 99.50%
2023-04-01 03:42:24,869 ----------------
2023-04-01 03:42:28,029   82  =>  55   		Training 486 pattern with 100.00% 	Forward time: 	 3.06 sec
2023-04-01 03:42:28,029 			Loss:    2.069e-03    			Backward time: 	 0.09 sec 
2023-04-01 03:42:28,030 ADAM: Layer 0 -> dw_min:1.0000e+00  dw_max:1.0000e+00 lr:1.0000e-07
2023-04-01 03:42:28,030 ADAM: Layer 1 -> dw_min:1.0000e+00  dw_max:1.0000e+00 lr:1.0000e-07
2023-04-01 03:42:28,030 ADAM: Layer 2 -> dw_min:1.0000e+00  dw_max:1.0000e+00 lr:1.0000e-07
2023-04-01 03:42:28,030 ADAM: Layer 3 -> dw_min:1.0000e+00  dw_max:1.0000e+00 lr:1.0000e-07
2023-04-01 03:42:28,095 			Learning rate: weights:   1.000e-07    
2023-04-01 03:42:28,095 			Last test performance: 99.50%
2023-04-01 03:42:28,095 ----------------
2023-04-01 03:42:31,257   82  =>  56   		Training 486 pattern with 100.00% 	Forward time: 	 3.06 sec
2023-04-01 03:42:31,257 			Loss:    1.133e-03    			Backward time: 	 0.09 sec 
2023-04-01 03:42:31,257 ADAM: Layer 0 -> dw_min:1.0000e+00  dw_max:1.0000e+00 lr:1.0000e-07
2023-04-01 03:42:31,257 ADAM: Layer 1 -> dw_min:1.0000e+00  dw_max:1.0000e+00 lr:1.0000e-07
2023-04-01 03:42:31,257 ADAM: Layer 2 -> dw_min:1.0000e+00  dw_max:1.0000e+00 lr:1.0000e-07
2023-04-01 03:42:31,257 ADAM: Layer 3 -> dw_min:1.0000e+00  dw_max:1.0000e+00 lr:1.0000e-07
2023-04-01 03:42:31,315 			Learning rate: weights:   1.000e-07    
2023-04-01 03:42:31,315 			Last test performance: 99.50%
2023-04-01 03:42:31,315 ----------------
2023-04-01 03:42:34,480   82  =>  57   		Training 486 pattern with 100.00% 	Forward time: 	 3.07 sec
2023-04-01 03:42:34,480 			Loss:    8.676e-04    			Backward time: 	 0.09 sec 
2023-04-01 03:42:34,480 ADAM: Layer 0 -> dw_min:1.0000e+00  dw_max:1.0000e+00 lr:1.0000e-07
2023-04-01 03:42:34,480 ADAM: Layer 1 -> dw_min:1.0000e+00  dw_max:1.0000e+00 lr:1.0000e-07
2023-04-01 03:42:34,480 ADAM: Layer 2 -> dw_min:1.0000e+00  dw_max:1.0000e+00 lr:1.0000e-07
2023-04-01 03:42:34,480 ADAM: Layer 3 -> dw_min:1.0000e+00  dw_max:1.0000e+00 lr:1.0000e-07
2023-04-01 03:42:34,519 			Learning rate: weights:   1.000e-07    
2023-04-01 03:42:34,519 			Last test performance: 99.50%
2023-04-01 03:42:34,519 ----------------
2023-04-01 03:42:37,679   82  =>  58   		Training 486 pattern with 100.00% 	Forward time: 	 3.06 sec
2023-04-01 03:42:37,679 			Loss:    4.450e-04    			Backward time: 	 0.09 sec 
2023-04-01 03:42:37,679 ADAM: Layer 0 -> dw_min:1.0000e+00  dw_max:1.0000e+00 lr:1.0000e-07
2023-04-01 03:42:37,679 ADAM: Layer 1 -> dw_min:1.0000e+00  dw_max:1.0000e+00 lr:1.0000e-07
2023-04-01 03:42:37,680 ADAM: Layer 2 -> dw_min:1.0000e+00  dw_max:1.0000e+00 lr:1.0000e-07
2023-04-01 03:42:37,680 ADAM: Layer 3 -> dw_min:1.0000e+00  dw_max:1.0000e+00 lr:1.0000e-07
2023-04-01 03:42:37,735 			Learning rate: weights:   1.000e-07    
2023-04-01 03:42:37,735 			Last test performance: 99.50%
2023-04-01 03:42:37,735 ----------------
2023-04-01 03:42:40,897   82  =>  59   		Training 486 pattern with 100.00% 	Forward time: 	 3.06 sec
2023-04-01 03:42:40,897 			Loss:    4.048e-04    			Backward time: 	 0.09 sec 
2023-04-01 03:42:40,897 ADAM: Layer 0 -> dw_min:1.0000e+00  dw_max:1.0000e+00 lr:1.0000e-07
2023-04-01 03:42:40,897 ADAM: Layer 1 -> dw_min:1.0000e+00  dw_max:1.0000e+00 lr:1.0000e-07
2023-04-01 03:42:40,897 ADAM: Layer 2 -> dw_min:1.0000e+00  dw_max:1.0000e+00 lr:1.0000e-07
2023-04-01 03:42:40,897 ADAM: Layer 3 -> dw_min:1.0000e+00  dw_max:1.0000e+00 lr:1.0000e-07
2023-04-01 03:42:40,925 			Learning rate: weights:   1.000e-07    
2023-04-01 03:42:40,925 			Last test performance: 99.50%
2023-04-01 03:42:40,925 ----------------
2023-04-01 03:42:44,086   82  =>  60   		Training 486 pattern with 100.00% 	Forward time: 	 3.06 sec
2023-04-01 03:42:44,086 			Loss:    1.069e-03    			Backward time: 	 0.09 sec 
2023-04-01 03:42:44,086 ADAM: Layer 0 -> dw_min:1.0000e+00  dw_max:1.0000e+00 lr:1.0000e-07
2023-04-01 03:42:44,087 ADAM: Layer 1 -> dw_min:1.0000e+00  dw_max:1.0000e+00 lr:1.0000e-07
2023-04-01 03:42:44,087 ADAM: Layer 2 -> dw_min:1.0000e+00  dw_max:1.0000e+00 lr:1.0000e-07
2023-04-01 03:42:44,087 ADAM: Layer 3 -> dw_min:1.0000e+00  dw_max:1.0000e+00 lr:1.0000e-07
2023-04-01 03:42:44,151 			Learning rate: weights:   1.000e-07    
2023-04-01 03:42:44,151 			Last test performance: 99.50%
2023-04-01 03:42:44,151 ----------------
2023-04-01 03:42:47,313   82  =>  61   		Training 486 pattern with 100.00% 	Forward time: 	 3.06 sec
2023-04-01 03:42:47,313 			Loss:    6.694e-04    			Backward time: 	 0.09 sec 
2023-04-01 03:42:47,313 ADAM: Layer 0 -> dw_min:1.0000e+00  dw_max:1.0000e+00 lr:1.0000e-07
2023-04-01 03:42:47,314 ADAM: Layer 1 -> dw_min:1.0000e+00  dw_max:1.0000e+00 lr:1.0000e-07
2023-04-01 03:42:47,314 ADAM: Layer 2 -> dw_min:1.0000e+00  dw_max:1.0000e+00 lr:1.0000e-07
2023-04-01 03:42:47,314 ADAM: Layer 3 -> dw_min:1.0000e+00  dw_max:1.0000e+00 lr:1.0000e-07
2023-04-01 03:42:47,333 			Learning rate: weights:   1.000e-07    
2023-04-01 03:42:47,333 			Last test performance: 99.50%
2023-04-01 03:42:47,333 ----------------
2023-04-01 03:42:50,495   82  =>  62   		Training 486 pattern with 100.00% 	Forward time: 	 3.06 sec
2023-04-01 03:42:50,495 			Loss:    8.013e-04    			Backward time: 	 0.09 sec 
2023-04-01 03:42:50,495 ADAM: Layer 0 -> dw_min:1.0000e+00  dw_max:1.0000e+00 lr:1.0000e-07
2023-04-01 03:42:50,495 ADAM: Layer 1 -> dw_min:1.0000e+00  dw_max:1.0000e+00 lr:1.0000e-07
2023-04-01 03:42:50,495 ADAM: Layer 2 -> dw_min:1.0000e+00  dw_max:1.0000e+00 lr:1.0000e-07
2023-04-01 03:42:50,495 ADAM: Layer 3 -> dw_min:1.0000e+00  dw_max:1.0000e+00 lr:1.0000e-07
2023-04-01 03:42:50,597 			Learning rate: weights:   1.000e-07    
2023-04-01 03:42:50,597 			Last test performance: 99.50%
2023-04-01 03:42:50,597 ----------------
2023-04-01 03:42:53,757   82  =>  63   		Training 486 pattern with 99.79% 	Forward time: 	 3.06 sec
2023-04-01 03:42:53,757 			Loss:    5.365e-03    			Backward time: 	 0.09 sec 
2023-04-01 03:42:53,757 ADAM: Layer 0 -> dw_min:1.0000e+00  dw_max:1.0000e+00 lr:1.0000e-07
2023-04-01 03:42:53,758 ADAM: Layer 1 -> dw_min:1.0000e+00  dw_max:1.0000e+00 lr:1.0000e-07
2023-04-01 03:42:53,758 ADAM: Layer 2 -> dw_min:1.0000e+00  dw_max:1.0000e+00 lr:1.0000e-07
2023-04-01 03:42:53,758 ADAM: Layer 3 -> dw_min:1.0000e+00  dw_max:1.0000e+00 lr:1.0000e-07
2023-04-01 03:42:53,773 			Learning rate: weights:   1.000e-07    
2023-04-01 03:42:53,773 			Last test performance: 99.50%
2023-04-01 03:42:53,773 ----------------
2023-04-01 03:42:56,933   82  =>  64   		Training 486 pattern with 100.00% 	Forward time: 	 3.06 sec
2023-04-01 03:42:56,933 			Loss:    1.827e-03    			Backward time: 	 0.09 sec 
2023-04-01 03:42:56,933 ADAM: Layer 0 -> dw_min:1.0000e+00  dw_max:1.0000e+00 lr:1.0000e-07
2023-04-01 03:42:56,933 ADAM: Layer 1 -> dw_min:1.0000e+00  dw_max:1.0000e+00 lr:1.0000e-07
2023-04-01 03:42:56,933 ADAM: Layer 2 -> dw_min:1.0000e+00  dw_max:1.0000e+00 lr:1.0000e-07
2023-04-01 03:42:56,933 ADAM: Layer 3 -> dw_min:1.0000e+00  dw_max:1.0000e+00 lr:1.0000e-07
2023-04-01 03:42:56,992 			Learning rate: weights:   1.000e-07    
2023-04-01 03:42:56,992 			Last test performance: 99.50%
2023-04-01 03:42:56,992 ----------------
2023-04-01 03:43:00,152   82  =>  65   		Training 486 pattern with 100.00% 	Forward time: 	 3.06 sec
2023-04-01 03:43:00,152 			Loss:    1.215e-03    			Backward time: 	 0.09 sec 
2023-04-01 03:43:00,152 ADAM: Layer 0 -> dw_min:1.0000e+00  dw_max:1.0000e+00 lr:1.0000e-07
2023-04-01 03:43:00,153 ADAM: Layer 1 -> dw_min:1.0000e+00  dw_max:1.0000e+00 lr:1.0000e-07
2023-04-01 03:43:00,153 ADAM: Layer 2 -> dw_min:1.0000e+00  dw_max:1.0000e+00 lr:1.0000e-07
2023-04-01 03:43:00,153 ADAM: Layer 3 -> dw_min:1.0000e+00  dw_max:1.0000e+00 lr:1.0000e-07
2023-04-01 03:43:00,243 			Learning rate: weights:   1.000e-07    
2023-04-01 03:43:00,244 			Last test performance: 99.50%
2023-04-01 03:43:00,244 ----------------
2023-04-01 03:43:03,408   82  =>  66   		Training 486 pattern with 100.00% 	Forward time: 	 3.07 sec
2023-04-01 03:43:03,408 			Loss:    1.074e-03    			Backward time: 	 0.09 sec 
2023-04-01 03:43:03,408 ADAM: Layer 0 -> dw_min:1.0000e+00  dw_max:1.0000e+00 lr:1.0000e-07
2023-04-01 03:43:03,409 ADAM: Layer 1 -> dw_min:1.0000e+00  dw_max:1.0000e+00 lr:1.0000e-07
2023-04-01 03:43:03,409 ADAM: Layer 2 -> dw_min:1.0000e+00  dw_max:1.0000e+00 lr:1.0000e-07
2023-04-01 03:43:03,409 ADAM: Layer 3 -> dw_min:1.0000e+00  dw_max:1.0000e+00 lr:1.0000e-07
2023-04-01 03:43:03,424 			Learning rate: weights:   1.000e-07    
2023-04-01 03:43:03,424 			Last test performance: 99.50%
2023-04-01 03:43:03,424 ----------------
2023-04-01 03:43:06,587   82  =>  67   		Training 486 pattern with 100.00% 	Forward time: 	 3.06 sec
2023-04-01 03:43:06,587 			Loss:    1.500e-03    			Backward time: 	 0.09 sec 
2023-04-01 03:43:06,587 ADAM: Layer 0 -> dw_min:1.0000e+00  dw_max:1.0000e+00 lr:1.0000e-07
2023-04-01 03:43:06,587 ADAM: Layer 1 -> dw_min:1.0000e+00  dw_max:1.0000e+00 lr:1.0000e-07
2023-04-01 03:43:06,587 ADAM: Layer 2 -> dw_min:1.0000e+00  dw_max:1.0000e+00 lr:1.0000e-07
2023-04-01 03:43:06,587 ADAM: Layer 3 -> dw_min:1.0000e+00  dw_max:1.0000e+00 lr:1.0000e-07
2023-04-01 03:43:06,654 			Learning rate: weights:   1.000e-07    
2023-04-01 03:43:06,654 			Last test performance: 99.50%
2023-04-01 03:43:06,654 ----------------
2023-04-01 03:43:09,815   82  =>  68   		Training 486 pattern with 100.00% 	Forward time: 	 3.06 sec
2023-04-01 03:43:09,815 			Loss:    5.104e-04    			Backward time: 	 0.09 sec 
2023-04-01 03:43:09,815 ADAM: Layer 0 -> dw_min:1.0000e+00  dw_max:1.0000e+00 lr:1.0000e-07
2023-04-01 03:43:09,816 ADAM: Layer 1 -> dw_min:1.0000e+00  dw_max:1.0000e+00 lr:1.0000e-07
2023-04-01 03:43:09,816 ADAM: Layer 2 -> dw_min:1.0000e+00  dw_max:1.0000e+00 lr:1.0000e-07
2023-04-01 03:43:09,816 ADAM: Layer 3 -> dw_min:1.0000e+00  dw_max:1.0000e+00 lr:1.0000e-07
2023-04-01 03:43:09,852 			Learning rate: weights:   1.000e-07    
2023-04-01 03:43:09,852 			Last test performance: 99.50%
2023-04-01 03:43:09,852 ----------------
2023-04-01 03:43:13,016   82  =>  69   		Training 486 pattern with 100.00% 	Forward time: 	 3.07 sec
2023-04-01 03:43:13,016 			Loss:    2.746e-04    			Backward time: 	 0.09 sec 
2023-04-01 03:43:13,016 ADAM: Layer 0 -> dw_min:1.0000e+00  dw_max:1.0000e+00 lr:1.0000e-07
2023-04-01 03:43:13,016 ADAM: Layer 1 -> dw_min:1.0000e+00  dw_max:1.0000e+00 lr:1.0000e-07
2023-04-01 03:43:13,016 ADAM: Layer 2 -> dw_min:1.0000e+00  dw_max:1.0000e+00 lr:1.0000e-07
2023-04-01 03:43:13,016 ADAM: Layer 3 -> dw_min:1.0000e+00  dw_max:1.0000e+00 lr:1.0000e-07
2023-04-01 03:43:13,082 			Learning rate: weights:   1.000e-07    
2023-04-01 03:43:13,082 			Last test performance: 99.50%
2023-04-01 03:43:13,082 ----------------
2023-04-01 03:43:16,244   82  =>  70   		Training 486 pattern with 100.00% 	Forward time: 	 3.06 sec
2023-04-01 03:43:16,244 			Loss:    3.276e-04    			Backward time: 	 0.09 sec 
2023-04-01 03:43:16,244 ADAM: Layer 0 -> dw_min:1.0000e+00  dw_max:1.0000e+00 lr:1.0000e-07
2023-04-01 03:43:16,244 ADAM: Layer 1 -> dw_min:1.0000e+00  dw_max:1.0000e+00 lr:1.0000e-07
2023-04-01 03:43:16,244 ADAM: Layer 2 -> dw_min:1.0000e+00  dw_max:1.0000e+00 lr:1.0000e-07
2023-04-01 03:43:16,244 ADAM: Layer 3 -> dw_min:1.0000e+00  dw_max:1.0000e+00 lr:1.0000e-07
2023-04-01 03:43:16,342 			Learning rate: weights:   1.000e-07    
2023-04-01 03:43:16,342 			Last test performance: 99.50%
2023-04-01 03:43:16,342 ----------------
2023-04-01 03:43:19,503   82  =>  71   		Training 486 pattern with 100.00% 	Forward time: 	 3.06 sec
2023-04-01 03:43:19,503 			Loss:    1.721e-03    			Backward time: 	 0.09 sec 
2023-04-01 03:43:19,503 ADAM: Layer 0 -> dw_min:1.0000e+00  dw_max:1.0000e+00 lr:1.0000e-07
2023-04-01 03:43:19,503 ADAM: Layer 1 -> dw_min:1.0000e+00  dw_max:1.0000e+00 lr:1.0000e-07
2023-04-01 03:43:19,503 ADAM: Layer 2 -> dw_min:1.0000e+00  dw_max:1.0000e+00 lr:1.0000e-07
2023-04-01 03:43:19,503 ADAM: Layer 3 -> dw_min:1.0000e+00  dw_max:1.0000e+00 lr:1.0000e-07
2023-04-01 03:43:19,519 			Learning rate: weights:   1.000e-07    
2023-04-01 03:43:19,519 			Last test performance: 99.50%
2023-04-01 03:43:19,519 ----------------
2023-04-01 03:43:22,680   82  =>  72   		Training 486 pattern with 100.00% 	Forward time: 	 3.06 sec
2023-04-01 03:43:22,680 			Loss:    9.994e-04    			Backward time: 	 0.09 sec 
2023-04-01 03:43:22,680 ADAM: Layer 0 -> dw_min:1.0000e+00  dw_max:1.0000e+00 lr:1.0000e-07
2023-04-01 03:43:22,680 ADAM: Layer 1 -> dw_min:1.0000e+00  dw_max:1.0000e+00 lr:1.0000e-07
2023-04-01 03:43:22,681 ADAM: Layer 2 -> dw_min:1.0000e+00  dw_max:1.0000e+00 lr:1.0000e-07
2023-04-01 03:43:22,681 ADAM: Layer 3 -> dw_min:1.0000e+00  dw_max:1.0000e+00 lr:1.0000e-07
2023-04-01 03:43:22,739 			Learning rate: weights:   1.000e-07    
2023-04-01 03:43:22,739 			Last test performance: 99.50%
2023-04-01 03:43:22,739 ----------------
2023-04-01 03:43:25,898   82  =>  73   		Training 486 pattern with 100.00% 	Forward time: 	 3.06 sec
2023-04-01 03:43:25,898 			Loss:    1.382e-03    			Backward time: 	 0.09 sec 
2023-04-01 03:43:25,898 ADAM: Layer 0 -> dw_min:1.0000e+00  dw_max:1.0000e+00 lr:1.0000e-07
2023-04-01 03:43:25,898 ADAM: Layer 1 -> dw_min:1.0000e+00  dw_max:1.0000e+00 lr:1.0000e-07
2023-04-01 03:43:25,898 ADAM: Layer 2 -> dw_min:1.0000e+00  dw_max:1.0000e+00 lr:1.0000e-07
2023-04-01 03:43:25,899 ADAM: Layer 3 -> dw_min:1.0000e+00  dw_max:1.0000e+00 lr:1.0000e-07
2023-04-01 03:43:25,913 			Learning rate: weights:   1.000e-07    
2023-04-01 03:43:25,913 			Last test performance: 99.50%
2023-04-01 03:43:25,913 ----------------
2023-04-01 03:43:29,075   82  =>  74   		Training 486 pattern with 99.79% 	Forward time: 	 3.06 sec
2023-04-01 03:43:29,075 			Loss:    1.922e-03    			Backward time: 	 0.09 sec 
2023-04-01 03:43:29,075 ADAM: Layer 0 -> dw_min:1.0000e+00  dw_max:1.0000e+00 lr:1.0000e-07
2023-04-01 03:43:29,075 ADAM: Layer 1 -> dw_min:1.0000e+00  dw_max:1.0000e+00 lr:1.0000e-07
2023-04-01 03:43:29,075 ADAM: Layer 2 -> dw_min:1.0000e+00  dw_max:1.0000e+00 lr:1.0000e-07
2023-04-01 03:43:29,075 ADAM: Layer 3 -> dw_min:1.0000e+00  dw_max:1.0000e+00 lr:1.0000e-07
2023-04-01 03:43:29,142 			Learning rate: weights:   1.000e-07    
2023-04-01 03:43:29,142 			Last test performance: 99.50%
2023-04-01 03:43:29,142 ----------------
2023-04-01 03:43:32,303   82  =>  75   		Training 486 pattern with 100.00% 	Forward time: 	 3.06 sec
2023-04-01 03:43:32,303 			Loss:    3.894e-04    			Backward time: 	 0.09 sec 
2023-04-01 03:43:32,303 ADAM: Layer 0 -> dw_min:1.0000e+00  dw_max:1.0000e+00 lr:1.0000e-07
2023-04-01 03:43:32,303 ADAM: Layer 1 -> dw_min:1.0000e+00  dw_max:1.0000e+00 lr:1.0000e-07
2023-04-01 03:43:32,303 ADAM: Layer 2 -> dw_min:1.0000e+00  dw_max:1.0000e+00 lr:1.0000e-07
2023-04-01 03:43:32,303 ADAM: Layer 3 -> dw_min:1.0000e+00  dw_max:1.0000e+00 lr:1.0000e-07
2023-04-01 03:43:32,389 			Learning rate: weights:   1.000e-07    
2023-04-01 03:43:32,389 			Last test performance: 99.50%
2023-04-01 03:43:32,389 ----------------
2023-04-01 03:43:35,552   82  =>  76   		Training 486 pattern with 100.00% 	Forward time: 	 3.06 sec
2023-04-01 03:43:35,552 			Loss:    2.876e-03    			Backward time: 	 0.09 sec 
2023-04-01 03:43:35,553 ADAM: Layer 0 -> dw_min:1.0000e+00  dw_max:1.0000e+00 lr:1.0000e-07
2023-04-01 03:43:35,553 ADAM: Layer 1 -> dw_min:1.0000e+00  dw_max:1.0000e+00 lr:1.0000e-07
2023-04-01 03:43:35,553 ADAM: Layer 2 -> dw_min:1.0000e+00  dw_max:1.0000e+00 lr:1.0000e-07
2023-04-01 03:43:35,553 ADAM: Layer 3 -> dw_min:1.0000e+00  dw_max:1.0000e+00 lr:1.0000e-07
2023-04-01 03:43:35,616 			Learning rate: weights:   1.000e-07    
2023-04-01 03:43:35,616 			Last test performance: 99.50%
2023-04-01 03:43:35,616 ----------------
2023-04-01 03:43:38,779   82  =>  77   		Training 486 pattern with 99.79% 	Forward time: 	 3.06 sec
2023-04-01 03:43:38,779 			Loss:    3.385e-03    			Backward time: 	 0.09 sec 
2023-04-01 03:43:38,780 ADAM: Layer 0 -> dw_min:1.0000e+00  dw_max:1.0000e+00 lr:1.0000e-07
2023-04-01 03:43:38,780 ADAM: Layer 1 -> dw_min:1.0000e+00  dw_max:1.0000e+00 lr:1.0000e-07
2023-04-01 03:43:38,780 ADAM: Layer 2 -> dw_min:1.0000e+00  dw_max:1.0000e+00 lr:1.0000e-07
2023-04-01 03:43:38,780 ADAM: Layer 3 -> dw_min:1.0000e+00  dw_max:1.0000e+00 lr:1.0000e-07
2023-04-01 03:43:38,848 			Learning rate: weights:   1.000e-07    
2023-04-01 03:43:38,848 			Last test performance: 99.50%
2023-04-01 03:43:38,848 ----------------
2023-04-01 03:43:42,009   82  =>  78   		Training 486 pattern with 99.79% 	Forward time: 	 3.06 sec
2023-04-01 03:43:42,010 			Loss:    3.537e-03    			Backward time: 	 0.09 sec 
2023-04-01 03:43:42,010 ADAM: Layer 0 -> dw_min:1.0000e+00  dw_max:1.0000e+00 lr:1.0000e-07
2023-04-01 03:43:42,010 ADAM: Layer 1 -> dw_min:1.0000e+00  dw_max:1.0000e+00 lr:1.0000e-07
2023-04-01 03:43:42,010 ADAM: Layer 2 -> dw_min:1.0000e+00  dw_max:1.0000e+00 lr:1.0000e-07
2023-04-01 03:43:42,010 ADAM: Layer 3 -> dw_min:1.0000e+00  dw_max:1.0000e+00 lr:1.0000e-07
2023-04-01 03:43:42,068 			Learning rate: weights:   1.000e-07    
2023-04-01 03:43:42,068 			Last test performance: 99.50%
2023-04-01 03:43:42,068 ----------------
2023-04-01 03:43:45,227   82  =>  79   		Training 486 pattern with 100.00% 	Forward time: 	 3.06 sec
2023-04-01 03:43:45,227 			Loss:    1.059e-03    			Backward time: 	 0.09 sec 
2023-04-01 03:43:45,227 ADAM: Layer 0 -> dw_min:1.0000e+00  dw_max:1.0000e+00 lr:1.0000e-07
2023-04-01 03:43:45,227 ADAM: Layer 1 -> dw_min:1.0000e+00  dw_max:1.0000e+00 lr:1.0000e-07
2023-04-01 03:43:45,227 ADAM: Layer 2 -> dw_min:1.0000e+00  dw_max:1.0000e+00 lr:1.0000e-07
2023-04-01 03:43:45,227 ADAM: Layer 3 -> dw_min:1.0000e+00  dw_max:1.0000e+00 lr:1.0000e-07
2023-04-01 03:43:45,268 			Learning rate: weights:   1.000e-07    
2023-04-01 03:43:45,268 			Last test performance: 99.50%
2023-04-01 03:43:45,268 ----------------
2023-04-01 03:43:48,428   82  =>  80   		Training 486 pattern with 100.00% 	Forward time: 	 3.06 sec
2023-04-01 03:43:48,428 			Loss:    6.042e-04    			Backward time: 	 0.09 sec 
2023-04-01 03:43:48,428 ADAM: Layer 0 -> dw_min:1.0000e+00  dw_max:1.0000e+00 lr:1.0000e-07
2023-04-01 03:43:48,428 ADAM: Layer 1 -> dw_min:1.0000e+00  dw_max:1.0000e+00 lr:1.0000e-07
2023-04-01 03:43:48,428 ADAM: Layer 2 -> dw_min:1.0000e+00  dw_max:1.0000e+00 lr:1.0000e-07
2023-04-01 03:43:48,429 ADAM: Layer 3 -> dw_min:1.0000e+00  dw_max:1.0000e+00 lr:1.0000e-07
2023-04-01 03:43:48,443 			Learning rate: weights:   1.000e-07    
2023-04-01 03:43:48,443 			Last test performance: 99.50%
2023-04-01 03:43:48,443 ----------------
2023-04-01 03:43:51,605   82  =>  81   		Training 486 pattern with 100.00% 	Forward time: 	 3.06 sec
2023-04-01 03:43:51,605 			Loss:    5.110e-04    			Backward time: 	 0.09 sec 
2023-04-01 03:43:51,605 ADAM: Layer 0 -> dw_min:1.0000e+00  dw_max:1.0000e+00 lr:1.0000e-07
2023-04-01 03:43:51,606 ADAM: Layer 1 -> dw_min:1.0000e+00  dw_max:1.0000e+00 lr:1.0000e-07
2023-04-01 03:43:51,606 ADAM: Layer 2 -> dw_min:1.0000e+00  dw_max:1.0000e+00 lr:1.0000e-07
2023-04-01 03:43:51,606 ADAM: Layer 3 -> dw_min:1.0000e+00  dw_max:1.0000e+00 lr:1.0000e-07
2023-04-01 03:43:51,680 			Learning rate: weights:   1.000e-07    
2023-04-01 03:43:51,680 			Last test performance: 99.50%
2023-04-01 03:43:51,680 ----------------
2023-04-01 03:43:54,842   82  =>  82   		Training 486 pattern with 99.58% 	Forward time: 	 3.06 sec
2023-04-01 03:43:54,842 			Loss:    3.673e-03    			Backward time: 	 0.09 sec 
2023-04-01 03:43:54,842 ADAM: Layer 0 -> dw_min:1.0000e+00  dw_max:1.0000e+00 lr:1.0000e-07
2023-04-01 03:43:54,842 ADAM: Layer 1 -> dw_min:1.0000e+00  dw_max:1.0000e+00 lr:1.0000e-07
2023-04-01 03:43:54,842 ADAM: Layer 2 -> dw_min:1.0000e+00  dw_max:1.0000e+00 lr:1.0000e-07
2023-04-01 03:43:54,842 ADAM: Layer 3 -> dw_min:1.0000e+00  dw_max:1.0000e+00 lr:1.0000e-07
2023-04-01 03:43:54,901 			Learning rate: weights:   1.000e-07    
2023-04-01 03:43:54,901 			Last test performance: 99.50%
2023-04-01 03:43:54,901 ----------------
2023-04-01 03:43:58,060   82  =>  83   		Training 486 pattern with 99.79% 	Forward time: 	 3.06 sec
2023-04-01 03:43:58,060 			Loss:    1.224e-02    			Backward time: 	 0.09 sec 
2023-04-01 03:43:58,060 ADAM: Layer 0 -> dw_min:1.0000e+00  dw_max:1.0000e+00 lr:1.0000e-07
2023-04-01 03:43:58,060 ADAM: Layer 1 -> dw_min:1.0000e+00  dw_max:1.0000e+00 lr:1.0000e-07
2023-04-01 03:43:58,060 ADAM: Layer 2 -> dw_min:1.0000e+00  dw_max:1.0000e+00 lr:1.0000e-07
2023-04-01 03:43:58,061 ADAM: Layer 3 -> dw_min:1.0000e+00  dw_max:1.0000e+00 lr:1.0000e-07
2023-04-01 03:43:58,126 			Learning rate: weights:   1.000e-07    
2023-04-01 03:43:58,126 			Last test performance: 99.50%
2023-04-01 03:43:58,126 ----------------
2023-04-01 03:44:01,288   82  =>  84   		Training 486 pattern with 99.79% 	Forward time: 	 3.06 sec
2023-04-01 03:44:01,288 			Loss:    3.171e-03    			Backward time: 	 0.09 sec 
2023-04-01 03:44:01,289 ADAM: Layer 0 -> dw_min:1.0000e+00  dw_max:1.0000e+00 lr:1.0000e-07
2023-04-01 03:44:01,289 ADAM: Layer 1 -> dw_min:1.0000e+00  dw_max:1.0000e+00 lr:1.0000e-07
2023-04-01 03:44:01,289 ADAM: Layer 2 -> dw_min:1.0000e+00  dw_max:1.0000e+00 lr:1.0000e-07
2023-04-01 03:44:01,289 ADAM: Layer 3 -> dw_min:1.0000e+00  dw_max:1.0000e+00 lr:1.0000e-07
2023-04-01 03:44:01,305 			Learning rate: weights:   1.000e-07    
2023-04-01 03:44:01,305 			Last test performance: 99.50%
2023-04-01 03:44:01,305 ----------------
2023-04-01 03:44:04,466   82  =>  85   		Training 486 pattern with 100.00% 	Forward time: 	 3.06 sec
2023-04-01 03:44:04,466 			Loss:    3.497e-04    			Backward time: 	 0.09 sec 
2023-04-01 03:44:04,467 ADAM: Layer 0 -> dw_min:1.0000e+00  dw_max:1.0000e+00 lr:1.0000e-07
2023-04-01 03:44:04,467 ADAM: Layer 1 -> dw_min:1.0000e+00  dw_max:1.0000e+00 lr:1.0000e-07
2023-04-01 03:44:04,467 ADAM: Layer 2 -> dw_min:1.0000e+00  dw_max:1.0000e+00 lr:1.0000e-07
2023-04-01 03:44:04,467 ADAM: Layer 3 -> dw_min:1.0000e+00  dw_max:1.0000e+00 lr:1.0000e-07
2023-04-01 03:44:04,526 			Learning rate: weights:   1.000e-07    
2023-04-01 03:44:04,526 			Last test performance: 99.50%
2023-04-01 03:44:04,526 ----------------
2023-04-01 03:44:07,687   82  =>  86   		Training 486 pattern with 100.00% 	Forward time: 	 3.06 sec
2023-04-01 03:44:07,688 			Loss:    1.232e-03    			Backward time: 	 0.09 sec 
2023-04-01 03:44:07,688 ADAM: Layer 0 -> dw_min:1.0000e+00  dw_max:1.0000e+00 lr:1.0000e-07
2023-04-01 03:44:07,688 ADAM: Layer 1 -> dw_min:1.0000e+00  dw_max:1.0000e+00 lr:1.0000e-07
2023-04-01 03:44:07,688 ADAM: Layer 2 -> dw_min:1.0000e+00  dw_max:1.0000e+00 lr:1.0000e-07
2023-04-01 03:44:07,688 ADAM: Layer 3 -> dw_min:1.0000e+00  dw_max:1.0000e+00 lr:1.0000e-07
2023-04-01 03:44:07,704 			Learning rate: weights:   1.000e-07    
2023-04-01 03:44:07,704 			Last test performance: 99.50%
2023-04-01 03:44:07,704 ----------------
2023-04-01 03:44:10,864   82  =>  87   		Training 486 pattern with 99.79% 	Forward time: 	 3.06 sec
2023-04-01 03:44:10,864 			Loss:    3.017e-03    			Backward time: 	 0.09 sec 
2023-04-01 03:44:10,864 ADAM: Layer 0 -> dw_min:1.0000e+00  dw_max:1.0000e+00 lr:1.0000e-07
2023-04-01 03:44:10,864 ADAM: Layer 1 -> dw_min:1.0000e+00  dw_max:1.0000e+00 lr:1.0000e-07
2023-04-01 03:44:10,864 ADAM: Layer 2 -> dw_min:1.0000e+00  dw_max:1.0000e+00 lr:1.0000e-07
2023-04-01 03:44:10,864 ADAM: Layer 3 -> dw_min:1.0000e+00  dw_max:1.0000e+00 lr:1.0000e-07
2023-04-01 03:44:10,879 			Learning rate: weights:   1.000e-07    
2023-04-01 03:44:10,879 			Last test performance: 99.50%
2023-04-01 03:44:10,879 ----------------
2023-04-01 03:44:14,040   82  =>  88   		Training 486 pattern with 100.00% 	Forward time: 	 3.06 sec
2023-04-01 03:44:14,040 			Loss:    2.880e-04    			Backward time: 	 0.09 sec 
2023-04-01 03:44:14,041 ADAM: Layer 0 -> dw_min:1.0000e+00  dw_max:1.0000e+00 lr:1.0000e-07
2023-04-01 03:44:14,041 ADAM: Layer 1 -> dw_min:1.0000e+00  dw_max:1.0000e+00 lr:1.0000e-07
2023-04-01 03:44:14,041 ADAM: Layer 2 -> dw_min:1.0000e+00  dw_max:1.0000e+00 lr:1.0000e-07
2023-04-01 03:44:14,041 ADAM: Layer 3 -> dw_min:1.0000e+00  dw_max:1.0000e+00 lr:1.0000e-07
2023-04-01 03:44:14,108 			Learning rate: weights:   1.000e-07    
2023-04-01 03:44:14,108 			Last test performance: 99.50%
2023-04-01 03:44:14,108 ----------------
2023-04-01 03:44:17,269   82  =>  89   		Training 486 pattern with 100.00% 	Forward time: 	 3.06 sec
2023-04-01 03:44:17,269 			Loss:    2.095e-03    			Backward time: 	 0.09 sec 
2023-04-01 03:44:17,269 ADAM: Layer 0 -> dw_min:1.0000e+00  dw_max:1.0000e+00 lr:1.0000e-07
2023-04-01 03:44:17,269 ADAM: Layer 1 -> dw_min:1.0000e+00  dw_max:1.0000e+00 lr:1.0000e-07
2023-04-01 03:44:17,269 ADAM: Layer 2 -> dw_min:1.0000e+00  dw_max:1.0000e+00 lr:1.0000e-07
2023-04-01 03:44:17,269 ADAM: Layer 3 -> dw_min:1.0000e+00  dw_max:1.0000e+00 lr:1.0000e-07
2023-04-01 03:44:17,327 			Learning rate: weights:   1.000e-07    
2023-04-01 03:44:17,327 			Last test performance: 99.50%
2023-04-01 03:44:17,327 ----------------
2023-04-01 03:44:20,486   82  =>  90   		Training 486 pattern with 100.00% 	Forward time: 	 3.06 sec
2023-04-01 03:44:20,486 			Loss:    8.477e-04    			Backward time: 	 0.09 sec 
2023-04-01 03:44:20,487 ADAM: Layer 0 -> dw_min:1.0000e+00  dw_max:1.0000e+00 lr:1.0000e-07
2023-04-01 03:44:20,487 ADAM: Layer 1 -> dw_min:1.0000e+00  dw_max:1.0000e+00 lr:1.0000e-07
2023-04-01 03:44:20,487 ADAM: Layer 2 -> dw_min:1.0000e+00  dw_max:1.0000e+00 lr:1.0000e-07
2023-04-01 03:44:20,487 ADAM: Layer 3 -> dw_min:1.0000e+00  dw_max:1.0000e+00 lr:1.0000e-07
2023-04-01 03:44:20,552 			Learning rate: weights:   1.000e-07    
2023-04-01 03:44:20,552 			Last test performance: 99.50%
2023-04-01 03:44:20,552 ----------------
2023-04-01 03:44:23,712   82  =>  91   		Training 486 pattern with 100.00% 	Forward time: 	 3.06 sec
2023-04-01 03:44:23,713 			Loss:    1.752e-03    			Backward time: 	 0.09 sec 
2023-04-01 03:44:23,713 ADAM: Layer 0 -> dw_min:1.0000e+00  dw_max:1.0000e+00 lr:1.0000e-07
2023-04-01 03:44:23,713 ADAM: Layer 1 -> dw_min:1.0000e+00  dw_max:1.0000e+00 lr:1.0000e-07
2023-04-01 03:44:23,713 ADAM: Layer 2 -> dw_min:1.0000e+00  dw_max:1.0000e+00 lr:1.0000e-07
2023-04-01 03:44:23,713 ADAM: Layer 3 -> dw_min:1.0000e+00  dw_max:1.0000e+00 lr:1.0000e-07
2023-04-01 03:44:23,802 			Learning rate: weights:   1.000e-07    
2023-04-01 03:44:23,802 			Last test performance: 99.50%
2023-04-01 03:44:23,802 ----------------
2023-04-01 03:44:26,963   82  =>  92   		Training 486 pattern with 100.00% 	Forward time: 	 3.06 sec
2023-04-01 03:44:26,963 			Loss:    5.240e-04    			Backward time: 	 0.09 sec 
2023-04-01 03:44:26,963 ADAM: Layer 0 -> dw_min:1.0000e+00  dw_max:1.0000e+00 lr:1.0000e-07
2023-04-01 03:44:26,963 ADAM: Layer 1 -> dw_min:1.0000e+00  dw_max:1.0000e+00 lr:1.0000e-07
2023-04-01 03:44:26,963 ADAM: Layer 2 -> dw_min:1.0000e+00  dw_max:1.0000e+00 lr:1.0000e-07
2023-04-01 03:44:26,964 ADAM: Layer 3 -> dw_min:1.0000e+00  dw_max:1.0000e+00 lr:1.0000e-07
2023-04-01 03:44:27,022 			Learning rate: weights:   1.000e-07    
2023-04-01 03:44:27,022 			Last test performance: 99.50%
2023-04-01 03:44:27,022 ----------------
2023-04-01 03:44:30,182   82  =>  93   		Training 486 pattern with 100.00% 	Forward time: 	 3.06 sec
2023-04-01 03:44:30,182 			Loss:    1.992e-03    			Backward time: 	 0.09 sec 
2023-04-01 03:44:30,182 ADAM: Layer 0 -> dw_min:1.0000e+00  dw_max:1.0000e+00 lr:1.0000e-07
2023-04-01 03:44:30,182 ADAM: Layer 1 -> dw_min:1.0000e+00  dw_max:1.0000e+00 lr:1.0000e-07
2023-04-01 03:44:30,182 ADAM: Layer 2 -> dw_min:1.0000e+00  dw_max:1.0000e+00 lr:1.0000e-07
2023-04-01 03:44:30,182 ADAM: Layer 3 -> dw_min:1.0000e+00  dw_max:1.0000e+00 lr:1.0000e-07
2023-04-01 03:44:30,197 			Learning rate: weights:   1.000e-07    
2023-04-01 03:44:30,197 			Last test performance: 99.50%
2023-04-01 03:44:30,197 ----------------
2023-04-01 03:44:33,358   82  =>  94   		Training 486 pattern with 100.00% 	Forward time: 	 3.06 sec
2023-04-01 03:44:33,358 			Loss:    7.940e-04    			Backward time: 	 0.09 sec 
2023-04-01 03:44:33,358 ADAM: Layer 0 -> dw_min:1.0000e+00  dw_max:1.0000e+00 lr:1.0000e-07
2023-04-01 03:44:33,359 ADAM: Layer 1 -> dw_min:1.0000e+00  dw_max:1.0000e+00 lr:1.0000e-07
2023-04-01 03:44:33,359 ADAM: Layer 2 -> dw_min:1.0000e+00  dw_max:1.0000e+00 lr:1.0000e-07
2023-04-01 03:44:33,359 ADAM: Layer 3 -> dw_min:1.0000e+00  dw_max:1.0000e+00 lr:1.0000e-07
2023-04-01 03:44:33,448 			Learning rate: weights:   1.000e-07    
2023-04-01 03:44:33,448 			Last test performance: 99.50%
2023-04-01 03:44:33,448 ----------------
2023-04-01 03:44:36,610   82  =>  95   		Training 486 pattern with 100.00% 	Forward time: 	 3.06 sec
2023-04-01 03:44:36,610 			Loss:    2.725e-03    			Backward time: 	 0.09 sec 
2023-04-01 03:44:36,610 ADAM: Layer 0 -> dw_min:1.0000e+00  dw_max:1.0000e+00 lr:1.0000e-07
2023-04-01 03:44:36,611 ADAM: Layer 1 -> dw_min:1.0000e+00  dw_max:1.0000e+00 lr:1.0000e-07
2023-04-01 03:44:36,611 ADAM: Layer 2 -> dw_min:1.0000e+00  dw_max:1.0000e+00 lr:1.0000e-07
2023-04-01 03:44:36,611 ADAM: Layer 3 -> dw_min:1.0000e+00  dw_max:1.0000e+00 lr:1.0000e-07
2023-04-01 03:44:36,705 			Learning rate: weights:   1.000e-07    
2023-04-01 03:44:36,705 			Last test performance: 99.50%
2023-04-01 03:44:36,705 ----------------
2023-04-01 03:44:39,866   82  =>  96   		Training 486 pattern with 100.00% 	Forward time: 	 3.06 sec
2023-04-01 03:44:39,866 			Loss:    9.123e-04    			Backward time: 	 0.09 sec 
2023-04-01 03:44:39,866 ADAM: Layer 0 -> dw_min:1.0000e+00  dw_max:1.0000e+00 lr:1.0000e-07
2023-04-01 03:44:39,866 ADAM: Layer 1 -> dw_min:1.0000e+00  dw_max:1.0000e+00 lr:1.0000e-07
2023-04-01 03:44:39,866 ADAM: Layer 2 -> dw_min:1.0000e+00  dw_max:1.0000e+00 lr:1.0000e-07
2023-04-01 03:44:39,866 ADAM: Layer 3 -> dw_min:1.0000e+00  dw_max:1.0000e+00 lr:1.0000e-07
2023-04-01 03:44:39,924 			Learning rate: weights:   1.000e-07    
2023-04-01 03:44:39,924 			Last test performance: 99.50%
2023-04-01 03:44:39,924 ----------------
2023-04-01 03:44:43,086   82  =>  97   		Training 486 pattern with 100.00% 	Forward time: 	 3.06 sec
2023-04-01 03:44:43,086 			Loss:    3.982e-04    			Backward time: 	 0.09 sec 
2023-04-01 03:44:43,087 ADAM: Layer 0 -> dw_min:1.0000e+00  dw_max:1.0000e+00 lr:1.0000e-07
2023-04-01 03:44:43,087 ADAM: Layer 1 -> dw_min:1.0000e+00  dw_max:1.0000e+00 lr:1.0000e-07
2023-04-01 03:44:43,087 ADAM: Layer 2 -> dw_min:1.0000e+00  dw_max:1.0000e+00 lr:1.0000e-07
2023-04-01 03:44:43,087 ADAM: Layer 3 -> dw_min:1.0000e+00  dw_max:1.0000e+00 lr:1.0000e-07
2023-04-01 03:44:43,154 			Learning rate: weights:   1.000e-07    
2023-04-01 03:44:43,154 			Last test performance: 99.50%
2023-04-01 03:44:43,154 ----------------
2023-04-01 03:44:46,316   82  =>  98   		Training 486 pattern with 100.00% 	Forward time: 	 3.06 sec
2023-04-01 03:44:46,316 			Loss:    3.424e-04    			Backward time: 	 0.09 sec 
2023-04-01 03:44:46,316 ADAM: Layer 0 -> dw_min:1.0000e+00  dw_max:1.0000e+00 lr:1.0000e-07
2023-04-01 03:44:46,316 ADAM: Layer 1 -> dw_min:1.0000e+00  dw_max:1.0000e+00 lr:1.0000e-07
2023-04-01 03:44:46,317 ADAM: Layer 2 -> dw_min:1.0000e+00  dw_max:1.0000e+00 lr:1.0000e-07
2023-04-01 03:44:46,317 ADAM: Layer 3 -> dw_min:1.0000e+00  dw_max:1.0000e+00 lr:1.0000e-07
2023-04-01 03:44:46,407 			Learning rate: weights:   1.000e-07    
2023-04-01 03:44:46,407 			Last test performance: 99.50%
2023-04-01 03:44:46,407 ----------------
2023-04-01 03:44:49,568   82  =>  99   		Training 486 pattern with 100.00% 	Forward time: 	 3.06 sec
2023-04-01 03:44:49,568 			Loss:    1.112e-03    			Backward time: 	 0.09 sec 
2023-04-01 03:44:49,568 ADAM: Layer 0 -> dw_min:1.0000e+00  dw_max:1.0000e+00 lr:1.0000e-07
2023-04-01 03:44:49,568 ADAM: Layer 1 -> dw_min:1.0000e+00  dw_max:1.0000e+00 lr:1.0000e-07
2023-04-01 03:44:49,568 ADAM: Layer 2 -> dw_min:1.0000e+00  dw_max:1.0000e+00 lr:1.0000e-07
2023-04-01 03:44:49,568 ADAM: Layer 3 -> dw_min:1.0000e+00  dw_max:1.0000e+00 lr:1.0000e-07
2023-04-01 03:44:49,583 			Learning rate: weights:   1.000e-07    
2023-04-01 03:44:49,583 			Last test performance: 99.50%
2023-04-01 03:44:49,583 ----------------
2023-04-01 03:44:52,744   82  => 100   		Training 486 pattern with 100.00% 	Forward time: 	 3.06 sec
2023-04-01 03:44:52,744 			Loss:    2.322e-03    			Backward time: 	 0.09 sec 
2023-04-01 03:44:52,744 ADAM: Layer 0 -> dw_min:1.0000e+00  dw_max:1.0000e+00 lr:1.0000e-07
2023-04-01 03:44:52,744 ADAM: Layer 1 -> dw_min:1.0000e+00  dw_max:1.0000e+00 lr:1.0000e-07
2023-04-01 03:44:52,745 ADAM: Layer 2 -> dw_min:1.0000e+00  dw_max:1.0000e+00 lr:1.0000e-07
2023-04-01 03:44:52,745 ADAM: Layer 3 -> dw_min:1.0000e+00  dw_max:1.0000e+00 lr:1.0000e-07
2023-04-01 03:44:52,760 			Learning rate: weights:   1.000e-07    
2023-04-01 03:44:52,760 			Last test performance: 99.50%
2023-04-01 03:44:52,761 ----------------
2023-04-01 03:44:55,920   82  => 101   		Training 486 pattern with 100.00% 	Forward time: 	 3.06 sec
2023-04-01 03:44:55,920 			Loss:    1.067e-03    			Backward time: 	 0.09 sec 
2023-04-01 03:44:55,920 ADAM: Layer 0 -> dw_min:1.0000e+00  dw_max:1.0000e+00 lr:1.0000e-07
2023-04-01 03:44:55,920 ADAM: Layer 1 -> dw_min:1.0000e+00  dw_max:1.0000e+00 lr:1.0000e-07
2023-04-01 03:44:55,921 ADAM: Layer 2 -> dw_min:1.0000e+00  dw_max:1.0000e+00 lr:1.0000e-07
2023-04-01 03:44:55,921 ADAM: Layer 3 -> dw_min:1.0000e+00  dw_max:1.0000e+00 lr:1.0000e-07
2023-04-01 03:44:55,936 			Learning rate: weights:   1.000e-07    
2023-04-01 03:44:55,936 			Last test performance: 99.50%
2023-04-01 03:44:55,936 ----------------
2023-04-01 03:44:59,096   82  => 102   		Training 486 pattern with 100.00% 	Forward time: 	 3.06 sec
2023-04-01 03:44:59,096 			Loss:    1.451e-03    			Backward time: 	 0.09 sec 
2023-04-01 03:44:59,097 ADAM: Layer 0 -> dw_min:1.0000e+00  dw_max:1.0000e+00 lr:1.0000e-07
2023-04-01 03:44:59,097 ADAM: Layer 1 -> dw_min:1.0000e+00  dw_max:1.0000e+00 lr:1.0000e-07
2023-04-01 03:44:59,097 ADAM: Layer 2 -> dw_min:1.0000e+00  dw_max:1.0000e+00 lr:1.0000e-07
2023-04-01 03:44:59,097 ADAM: Layer 3 -> dw_min:1.0000e+00  dw_max:1.0000e+00 lr:1.0000e-07
2023-04-01 03:44:59,112 			Learning rate: weights:   1.000e-07    
2023-04-01 03:44:59,112 			Last test performance: 99.50%
2023-04-01 03:44:59,112 ----------------
2023-04-01 03:45:02,274   82  => 103   		Training 486 pattern with 100.00% 	Forward time: 	 3.06 sec
2023-04-01 03:45:02,274 			Loss:    1.093e-03    			Backward time: 	 0.09 sec 
2023-04-01 03:45:02,274 ADAM: Layer 0 -> dw_min:1.0000e+00  dw_max:1.0000e+00 lr:1.0000e-07
2023-04-01 03:45:02,274 ADAM: Layer 1 -> dw_min:1.0000e+00  dw_max:1.0000e+00 lr:1.0000e-07
2023-04-01 03:45:02,274 ADAM: Layer 2 -> dw_min:1.0000e+00  dw_max:1.0000e+00 lr:1.0000e-07
2023-04-01 03:45:02,275 ADAM: Layer 3 -> dw_min:1.0000e+00  dw_max:1.0000e+00 lr:1.0000e-07
2023-04-01 03:45:02,290 			Learning rate: weights:   1.000e-07    
2023-04-01 03:45:02,290 			Last test performance: 99.50%
2023-04-01 03:45:02,290 ----------------
2023-04-01 03:45:05,450   82  => 104   		Training 486 pattern with 99.79% 	Forward time: 	 3.06 sec
2023-04-01 03:45:05,450 			Loss:    3.699e-03    			Backward time: 	 0.09 sec 
2023-04-01 03:45:05,450 ADAM: Layer 0 -> dw_min:1.0000e+00  dw_max:1.0000e+00 lr:1.0000e-07
2023-04-01 03:45:05,450 ADAM: Layer 1 -> dw_min:1.0000e+00  dw_max:1.0000e+00 lr:1.0000e-07
2023-04-01 03:45:05,450 ADAM: Layer 2 -> dw_min:1.0000e+00  dw_max:1.0000e+00 lr:1.0000e-07
2023-04-01 03:45:05,450 ADAM: Layer 3 -> dw_min:1.0000e+00  dw_max:1.0000e+00 lr:1.0000e-07
2023-04-01 03:45:05,507 			Learning rate: weights:   1.000e-07    
2023-04-01 03:45:05,507 			Last test performance: 99.50%
2023-04-01 03:45:05,507 ----------------
2023-04-01 03:45:08,667   82  => 105   		Training 486 pattern with 100.00% 	Forward time: 	 3.06 sec
2023-04-01 03:45:08,667 			Loss:    7.732e-04    			Backward time: 	 0.09 sec 
2023-04-01 03:45:08,667 ADAM: Layer 0 -> dw_min:1.0000e+00  dw_max:1.0000e+00 lr:1.0000e-07
2023-04-01 03:45:08,668 ADAM: Layer 1 -> dw_min:1.0000e+00  dw_max:1.0000e+00 lr:1.0000e-07
2023-04-01 03:45:08,668 ADAM: Layer 2 -> dw_min:1.0000e+00  dw_max:1.0000e+00 lr:1.0000e-07
2023-04-01 03:45:08,668 ADAM: Layer 3 -> dw_min:1.0000e+00  dw_max:1.0000e+00 lr:1.0000e-07
2023-04-01 03:45:08,776 			Learning rate: weights:   1.000e-07    
2023-04-01 03:45:08,776 			Last test performance: 99.50%
2023-04-01 03:45:08,776 ----------------
2023-04-01 03:45:11,938   82  => 106   		Training 486 pattern with 99.79% 	Forward time: 	 3.06 sec
2023-04-01 03:45:11,938 			Loss:    2.005e-03    			Backward time: 	 0.09 sec 
2023-04-01 03:45:11,938 ADAM: Layer 0 -> dw_min:1.0000e+00  dw_max:1.0000e+00 lr:1.0000e-07
2023-04-01 03:45:11,938 ADAM: Layer 1 -> dw_min:1.0000e+00  dw_max:1.0000e+00 lr:1.0000e-07
2023-04-01 03:45:11,938 ADAM: Layer 2 -> dw_min:1.0000e+00  dw_max:1.0000e+00 lr:1.0000e-07
2023-04-01 03:45:11,939 ADAM: Layer 3 -> dw_min:1.0000e+00  dw_max:1.0000e+00 lr:1.0000e-07
2023-04-01 03:45:11,954 			Learning rate: weights:   1.000e-07    
2023-04-01 03:45:11,954 			Last test performance: 99.50%
2023-04-01 03:45:11,954 ----------------
2023-04-01 03:45:15,114   82  => 107   		Training 486 pattern with 100.00% 	Forward time: 	 3.06 sec
2023-04-01 03:45:15,114 			Loss:    8.388e-04    			Backward time: 	 0.09 sec 
2023-04-01 03:45:15,114 ADAM: Layer 0 -> dw_min:1.0000e+00  dw_max:1.0000e+00 lr:1.0000e-07
2023-04-01 03:45:15,114 ADAM: Layer 1 -> dw_min:1.0000e+00  dw_max:1.0000e+00 lr:1.0000e-07
2023-04-01 03:45:15,114 ADAM: Layer 2 -> dw_min:1.0000e+00  dw_max:1.0000e+00 lr:1.0000e-07
2023-04-01 03:45:15,114 ADAM: Layer 3 -> dw_min:1.0000e+00  dw_max:1.0000e+00 lr:1.0000e-07
2023-04-01 03:45:15,173 			Learning rate: weights:   1.000e-07    
2023-04-01 03:45:15,173 			Last test performance: 99.50%
2023-04-01 03:45:15,173 ----------------
2023-04-01 03:45:18,333   82  => 108   		Training 486 pattern with 100.00% 	Forward time: 	 3.06 sec
2023-04-01 03:45:18,333 			Loss:    1.091e-03    			Backward time: 	 0.09 sec 
2023-04-01 03:45:18,333 ADAM: Layer 0 -> dw_min:1.0000e+00  dw_max:1.0000e+00 lr:1.0000e-07
2023-04-01 03:45:18,333 ADAM: Layer 1 -> dw_min:1.0000e+00  dw_max:1.0000e+00 lr:1.0000e-07
2023-04-01 03:45:18,333 ADAM: Layer 2 -> dw_min:1.0000e+00  dw_max:1.0000e+00 lr:1.0000e-07
2023-04-01 03:45:18,333 ADAM: Layer 3 -> dw_min:1.0000e+00  dw_max:1.0000e+00 lr:1.0000e-07
2023-04-01 03:45:18,349 			Learning rate: weights:   1.000e-07    
2023-04-01 03:45:18,349 			Last test performance: 99.50%
2023-04-01 03:45:18,349 ----------------
2023-04-01 03:45:21,509   82  => 109   		Training 486 pattern with 99.58% 	Forward time: 	 3.06 sec
2023-04-01 03:45:21,509 			Loss:    1.657e-02    			Backward time: 	 0.09 sec 
2023-04-01 03:45:21,509 ADAM: Layer 0 -> dw_min:1.0000e+00  dw_max:1.0000e+00 lr:1.0000e-07
2023-04-01 03:45:21,509 ADAM: Layer 1 -> dw_min:1.0000e+00  dw_max:1.0000e+00 lr:1.0000e-07
2023-04-01 03:45:21,509 ADAM: Layer 2 -> dw_min:1.0000e+00  dw_max:1.0000e+00 lr:1.0000e-07
2023-04-01 03:45:21,509 ADAM: Layer 3 -> dw_min:1.0000e+00  dw_max:1.0000e+00 lr:1.0000e-07
2023-04-01 03:45:21,600 			Learning rate: weights:   1.000e-07    
2023-04-01 03:45:21,600 			Last test performance: 99.50%
2023-04-01 03:45:21,600 ----------------
2023-04-01 03:45:24,762   82  => 110   		Training 486 pattern with 100.00% 	Forward time: 	 3.06 sec
2023-04-01 03:45:24,762 			Loss:    2.029e-03    			Backward time: 	 0.09 sec 
2023-04-01 03:45:24,762 ADAM: Layer 0 -> dw_min:1.0000e+00  dw_max:1.0000e+00 lr:1.0000e-07
2023-04-01 03:45:24,762 ADAM: Layer 1 -> dw_min:1.0000e+00  dw_max:1.0000e+00 lr:1.0000e-07
2023-04-01 03:45:24,762 ADAM: Layer 2 -> dw_min:1.0000e+00  dw_max:1.0000e+00 lr:1.0000e-07
2023-04-01 03:45:24,762 ADAM: Layer 3 -> dw_min:1.0000e+00  dw_max:1.0000e+00 lr:1.0000e-07
2023-04-01 03:45:24,821 			Learning rate: weights:   1.000e-07    
2023-04-01 03:45:24,822 			Last test performance: 99.50%
2023-04-01 03:45:24,822 ----------------
2023-04-01 03:45:27,982   82  => 111   		Training 486 pattern with 100.00% 	Forward time: 	 3.06 sec
2023-04-01 03:45:27,982 			Loss:    5.691e-04    			Backward time: 	 0.09 sec 
2023-04-01 03:45:27,982 ADAM: Layer 0 -> dw_min:1.0000e+00  dw_max:1.0000e+00 lr:1.0000e-07
2023-04-01 03:45:27,982 ADAM: Layer 1 -> dw_min:1.0000e+00  dw_max:1.0000e+00 lr:1.0000e-07
2023-04-01 03:45:27,982 ADAM: Layer 2 -> dw_min:1.0000e+00  dw_max:1.0000e+00 lr:1.0000e-07
2023-04-01 03:45:27,982 ADAM: Layer 3 -> dw_min:1.0000e+00  dw_max:1.0000e+00 lr:1.0000e-07
2023-04-01 03:45:28,050 			Learning rate: weights:   1.000e-07    
2023-04-01 03:45:28,050 			Last test performance: 99.50%
2023-04-01 03:45:28,050 ----------------
2023-04-01 03:45:31,211   82  => 112   		Training 486 pattern with 100.00% 	Forward time: 	 3.06 sec
2023-04-01 03:45:31,211 			Loss:    1.205e-03    			Backward time: 	 0.09 sec 
2023-04-01 03:45:31,211 ADAM: Layer 0 -> dw_min:1.0000e+00  dw_max:1.0000e+00 lr:1.0000e-07
2023-04-01 03:45:31,211 ADAM: Layer 1 -> dw_min:1.0000e+00  dw_max:1.0000e+00 lr:1.0000e-07
2023-04-01 03:45:31,211 ADAM: Layer 2 -> dw_min:1.0000e+00  dw_max:1.0000e+00 lr:1.0000e-07
2023-04-01 03:45:31,212 ADAM: Layer 3 -> dw_min:1.0000e+00  dw_max:1.0000e+00 lr:1.0000e-07
2023-04-01 03:45:31,272 			Learning rate: weights:   1.000e-07    
2023-04-01 03:45:31,272 			Last test performance: 99.50%
2023-04-01 03:45:31,272 ----------------
2023-04-01 03:45:34,435   82  => 113   		Training 486 pattern with 100.00% 	Forward time: 	 3.06 sec
2023-04-01 03:45:34,435 			Loss:    5.633e-04    			Backward time: 	 0.09 sec 
2023-04-01 03:45:34,435 ADAM: Layer 0 -> dw_min:1.0000e+00  dw_max:1.0000e+00 lr:1.0000e-07
2023-04-01 03:45:34,435 ADAM: Layer 1 -> dw_min:1.0000e+00  dw_max:1.0000e+00 lr:1.0000e-07
2023-04-01 03:45:34,435 ADAM: Layer 2 -> dw_min:1.0000e+00  dw_max:1.0000e+00 lr:1.0000e-07
2023-04-01 03:45:34,435 ADAM: Layer 3 -> dw_min:1.0000e+00  dw_max:1.0000e+00 lr:1.0000e-07
2023-04-01 03:45:34,451 			Learning rate: weights:   1.000e-07    
2023-04-01 03:45:34,451 			Last test performance: 99.50%
2023-04-01 03:45:34,451 ----------------
2023-04-01 03:45:37,612   82  => 114   		Training 486 pattern with 100.00% 	Forward time: 	 3.06 sec
2023-04-01 03:45:37,612 			Loss:    2.473e-03    			Backward time: 	 0.09 sec 
2023-04-01 03:45:37,612 ADAM: Layer 0 -> dw_min:1.0000e+00  dw_max:1.0000e+00 lr:1.0000e-07
2023-04-01 03:45:37,612 ADAM: Layer 1 -> dw_min:1.0000e+00  dw_max:1.0000e+00 lr:1.0000e-07
2023-04-01 03:45:37,612 ADAM: Layer 2 -> dw_min:1.0000e+00  dw_max:1.0000e+00 lr:1.0000e-07
2023-04-01 03:45:37,612 ADAM: Layer 3 -> dw_min:1.0000e+00  dw_max:1.0000e+00 lr:1.0000e-07
2023-04-01 03:45:37,703 			Learning rate: weights:   1.000e-07    
2023-04-01 03:45:37,703 			Last test performance: 99.50%
2023-04-01 03:45:37,703 ----------------
2023-04-01 03:45:40,864   82  => 115   		Training 486 pattern with 99.79% 	Forward time: 	 3.06 sec
2023-04-01 03:45:40,865 			Loss:    4.866e-03    			Backward time: 	 0.09 sec 
2023-04-01 03:45:40,865 ADAM: Layer 0 -> dw_min:1.0000e+00  dw_max:1.0000e+00 lr:1.0000e-07
2023-04-01 03:45:40,865 ADAM: Layer 1 -> dw_min:1.0000e+00  dw_max:1.0000e+00 lr:1.0000e-07
2023-04-01 03:45:40,865 ADAM: Layer 2 -> dw_min:1.0000e+00  dw_max:1.0000e+00 lr:1.0000e-07
2023-04-01 03:45:40,865 ADAM: Layer 3 -> dw_min:1.0000e+00  dw_max:1.0000e+00 lr:1.0000e-07
2023-04-01 03:45:40,925 			Learning rate: weights:   1.000e-07    
2023-04-01 03:45:40,925 			Last test performance: 99.50%
2023-04-01 03:45:40,925 ----------------
2023-04-01 03:45:44,087   82  => 116   		Training 486 pattern with 100.00% 	Forward time: 	 3.06 sec
2023-04-01 03:45:44,087 			Loss:    6.245e-04    			Backward time: 	 0.09 sec 
2023-04-01 03:45:44,087 ADAM: Layer 0 -> dw_min:1.0000e+00  dw_max:1.0000e+00 lr:1.0000e-07
2023-04-01 03:45:44,087 ADAM: Layer 1 -> dw_min:1.0000e+00  dw_max:1.0000e+00 lr:1.0000e-07
2023-04-01 03:45:44,087 ADAM: Layer 2 -> dw_min:1.0000e+00  dw_max:1.0000e+00 lr:1.0000e-07
2023-04-01 03:45:44,087 ADAM: Layer 3 -> dw_min:1.0000e+00  dw_max:1.0000e+00 lr:1.0000e-07
2023-04-01 03:45:44,148 			Learning rate: weights:   1.000e-07    
2023-04-01 03:45:44,148 			Last test performance: 99.50%
2023-04-01 03:45:44,148 ----------------
2023-04-01 03:45:47,309   82  => 117   		Training 486 pattern with 100.00% 	Forward time: 	 3.06 sec
2023-04-01 03:45:47,309 			Loss:    5.342e-04    			Backward time: 	 0.09 sec 
2023-04-01 03:45:47,309 ADAM: Layer 0 -> dw_min:1.0000e+00  dw_max:1.0000e+00 lr:1.0000e-07
2023-04-01 03:45:47,309 ADAM: Layer 1 -> dw_min:1.0000e+00  dw_max:1.0000e+00 lr:1.0000e-07
2023-04-01 03:45:47,309 ADAM: Layer 2 -> dw_min:1.0000e+00  dw_max:1.0000e+00 lr:1.0000e-07
2023-04-01 03:45:47,309 ADAM: Layer 3 -> dw_min:1.0000e+00  dw_max:1.0000e+00 lr:1.0000e-07
2023-04-01 03:45:47,405 			Learning rate: weights:   1.000e-07    
2023-04-01 03:45:47,406 			Last test performance: 99.50%
2023-04-01 03:45:47,406 ----------------
2023-04-01 03:45:50,569   82  => 118   		Training 486 pattern with 100.00% 	Forward time: 	 3.07 sec
2023-04-01 03:45:50,569 			Loss:    5.392e-04    			Backward time: 	 0.09 sec 
2023-04-01 03:45:50,570 ADAM: Layer 0 -> dw_min:1.0000e+00  dw_max:1.0000e+00 lr:1.0000e-07
2023-04-01 03:45:50,570 ADAM: Layer 1 -> dw_min:1.0000e+00  dw_max:1.0000e+00 lr:1.0000e-07
2023-04-01 03:45:50,570 ADAM: Layer 2 -> dw_min:1.0000e+00  dw_max:1.0000e+00 lr:1.0000e-07
2023-04-01 03:45:50,570 ADAM: Layer 3 -> dw_min:1.0000e+00  dw_max:1.0000e+00 lr:1.0000e-07
2023-04-01 03:45:50,585 			Learning rate: weights:   1.000e-07    
2023-04-01 03:45:50,585 			Last test performance: 99.50%
2023-04-01 03:45:50,585 ----------------
2023-04-01 03:45:53,745   82  => 119   		Training 486 pattern with 99.79% 	Forward time: 	 3.06 sec
2023-04-01 03:45:53,745 			Loss:    1.649e-03    			Backward time: 	 0.09 sec 
2023-04-01 03:45:53,745 ADAM: Layer 0 -> dw_min:1.0000e+00  dw_max:1.0000e+00 lr:1.0000e-07
2023-04-01 03:45:53,745 ADAM: Layer 1 -> dw_min:1.0000e+00  dw_max:1.0000e+00 lr:1.0000e-07
2023-04-01 03:45:53,745 ADAM: Layer 2 -> dw_min:1.0000e+00  dw_max:1.0000e+00 lr:1.0000e-07
2023-04-01 03:45:53,745 ADAM: Layer 3 -> dw_min:1.0000e+00  dw_max:1.0000e+00 lr:1.0000e-07
2023-04-01 03:45:53,803 			Learning rate: weights:   1.000e-07    
2023-04-01 03:45:53,803 			Last test performance: 99.50%
2023-04-01 03:45:53,803 ----------------
2023-04-01 03:45:56,963   82  => 120   		Training 486 pattern with 100.00% 	Forward time: 	 3.06 sec
2023-04-01 03:45:56,963 			Loss:    7.560e-04    			Backward time: 	 0.09 sec 
2023-04-01 03:45:56,963 ADAM: Layer 0 -> dw_min:1.0000e+00  dw_max:1.0000e+00 lr:1.0000e-07
2023-04-01 03:45:56,963 ADAM: Layer 1 -> dw_min:1.0000e+00  dw_max:1.0000e+00 lr:1.0000e-07
2023-04-01 03:45:56,963 ADAM: Layer 2 -> dw_min:1.0000e+00  dw_max:1.0000e+00 lr:1.0000e-07
2023-04-01 03:45:56,963 ADAM: Layer 3 -> dw_min:1.0000e+00  dw_max:1.0000e+00 lr:1.0000e-07
2023-04-01 03:45:56,978 			Learning rate: weights:   1.000e-07    
2023-04-01 03:45:56,979 			Last test performance: 99.50%
2023-04-01 03:45:56,979 ----------------
2023-04-01 03:46:00,138   82  => 121   		Training 486 pattern with 100.00% 	Forward time: 	 3.06 sec
2023-04-01 03:46:00,138 			Loss:    1.697e-03    			Backward time: 	 0.09 sec 
2023-04-01 03:46:00,139 ADAM: Layer 0 -> dw_min:1.0000e+00  dw_max:1.0000e+00 lr:1.0000e-07
2023-04-01 03:46:00,139 ADAM: Layer 1 -> dw_min:1.0000e+00  dw_max:1.0000e+00 lr:1.0000e-07
2023-04-01 03:46:00,139 ADAM: Layer 2 -> dw_min:1.0000e+00  dw_max:1.0000e+00 lr:1.0000e-07
2023-04-01 03:46:00,139 ADAM: Layer 3 -> dw_min:1.0000e+00  dw_max:1.0000e+00 lr:1.0000e-07
2023-04-01 03:46:00,205 			Learning rate: weights:   1.000e-07    
2023-04-01 03:46:00,205 			Last test performance: 99.50%
2023-04-01 03:46:00,205 ----------------
2023-04-01 03:46:03,368   82  => 122   		Training 486 pattern with 100.00% 	Forward time: 	 3.06 sec
2023-04-01 03:46:03,368 			Loss:    1.328e-03    			Backward time: 	 0.09 sec 
2023-04-01 03:46:03,368 ADAM: Layer 0 -> dw_min:1.0000e+00  dw_max:1.0000e+00 lr:1.0000e-07
2023-04-01 03:46:03,368 ADAM: Layer 1 -> dw_min:1.0000e+00  dw_max:1.0000e+00 lr:1.0000e-07
2023-04-01 03:46:03,368 ADAM: Layer 2 -> dw_min:1.0000e+00  dw_max:1.0000e+00 lr:1.0000e-07
2023-04-01 03:46:03,368 ADAM: Layer 3 -> dw_min:1.0000e+00  dw_max:1.0000e+00 lr:1.0000e-07
2023-04-01 03:46:03,383 			Learning rate: weights:   1.000e-07    
2023-04-01 03:46:03,383 			Last test performance: 99.50%
2023-04-01 03:46:03,383 ----------------
2023-04-01 03:46:06,543   82  => 123   		Training 486 pattern with 99.79% 	Forward time: 	 3.06 sec
2023-04-01 03:46:06,543 			Loss:    5.038e-03    			Backward time: 	 0.09 sec 
2023-04-01 03:46:06,543 ADAM: Layer 0 -> dw_min:1.0000e+00  dw_max:1.0000e+00 lr:1.0000e-07
2023-04-01 03:46:06,543 ADAM: Layer 1 -> dw_min:1.0000e+00  dw_max:1.0000e+00 lr:1.0000e-07
2023-04-01 03:46:06,543 ADAM: Layer 2 -> dw_min:1.0000e+00  dw_max:1.0000e+00 lr:1.0000e-07
2023-04-01 03:46:06,543 ADAM: Layer 3 -> dw_min:1.0000e+00  dw_max:1.0000e+00 lr:1.0000e-07
2023-04-01 03:46:06,602 			Learning rate: weights:   1.000e-07    
2023-04-01 03:46:06,602 			Last test performance: 99.50%
2023-04-01 03:46:06,602 ----------------
2023-04-01 03:46:09,762   82  => 124   		Training 486 pattern with 99.79% 	Forward time: 	 3.06 sec
2023-04-01 03:46:09,762 			Loss:    6.751e-03    			Backward time: 	 0.09 sec 
2023-04-01 03:46:09,762 ADAM: Layer 0 -> dw_min:1.0000e+00  dw_max:1.0000e+00 lr:1.0000e-07
2023-04-01 03:46:09,762 ADAM: Layer 1 -> dw_min:1.0000e+00  dw_max:1.0000e+00 lr:1.0000e-07
2023-04-01 03:46:09,762 ADAM: Layer 2 -> dw_min:1.0000e+00  dw_max:1.0000e+00 lr:1.0000e-07
2023-04-01 03:46:09,762 ADAM: Layer 3 -> dw_min:1.0000e+00  dw_max:1.0000e+00 lr:1.0000e-07
2023-04-01 03:46:09,832 
2023-04-01 03:46:09,832 Testing:
2023-04-01 03:46:09,990 		24 of 10000 with 100.00% 	 Time used:  0.16 sec
2023-04-01 03:46:10,142 		48 of 10000 with 100.00% 	 Time used:  0.15 sec
2023-04-01 03:46:10,295 		72 of 10000 with 100.00% 	 Time used:  0.15 sec
2023-04-01 03:46:10,448 		96 of 10000 with 100.00% 	 Time used:  0.15 sec
2023-04-01 03:46:10,600 		120 of 10000 with 100.00% 	 Time used:  0.15 sec
2023-04-01 03:46:10,753 		144 of 10000 with 100.00% 	 Time used:  0.15 sec
2023-04-01 03:46:10,906 		168 of 10000 with 100.00% 	 Time used:  0.15 sec
2023-04-01 03:46:11,058 		192 of 10000 with 100.00% 	 Time used:  0.15 sec
2023-04-01 03:46:11,211 		216 of 10000 with 100.00% 	 Time used:  0.15 sec
2023-04-01 03:46:11,364 		240 of 10000 with 100.00% 	 Time used:  0.15 sec
2023-04-01 03:46:11,516 		264 of 10000 with 100.00% 	 Time used:  0.15 sec
2023-04-01 03:46:11,669 		288 of 10000 with 100.00% 	 Time used:  0.15 sec
2023-04-01 03:46:11,822 		312 of 10000 with 100.00% 	 Time used:  0.15 sec
2023-04-01 03:46:11,975 		336 of 10000 with 100.00% 	 Time used:  0.15 sec
2023-04-01 03:46:12,127 		360 of 10000 with 100.00% 	 Time used:  0.15 sec
2023-04-01 03:46:12,280 		384 of 10000 with 100.00% 	 Time used:  0.15 sec
2023-04-01 03:46:12,433 		408 of 10000 with 100.00% 	 Time used:  0.15 sec
2023-04-01 03:46:12,585 		432 of 10000 with 100.00% 	 Time used:  0.15 sec
2023-04-01 03:46:12,738 		456 of 10000 with 99.78% 	 Time used:  0.15 sec
2023-04-01 03:46:12,891 		480 of 10000 with 99.79% 	 Time used:  0.15 sec
2023-04-01 03:46:13,043 		504 of 10000 with 99.80% 	 Time used:  0.15 sec
2023-04-01 03:46:13,196 		528 of 10000 with 99.81% 	 Time used:  0.15 sec
2023-04-01 03:46:13,349 		552 of 10000 with 99.82% 	 Time used:  0.15 sec
2023-04-01 03:46:13,501 		576 of 10000 with 99.83% 	 Time used:  0.15 sec
2023-04-01 03:46:13,654 		600 of 10000 with 99.67% 	 Time used:  0.15 sec
2023-04-01 03:46:13,807 		624 of 10000 with 99.68% 	 Time used:  0.15 sec
2023-04-01 03:46:13,959 		648 of 10000 with 99.69% 	 Time used:  0.15 sec
2023-04-01 03:46:14,112 		672 of 10000 with 99.55% 	 Time used:  0.15 sec
2023-04-01 03:46:14,265 		696 of 10000 with 99.28% 	 Time used:  0.15 sec
2023-04-01 03:46:14,417 		720 of 10000 with 99.31% 	 Time used:  0.15 sec
2023-04-01 03:46:14,570 		744 of 10000 with 99.33% 	 Time used:  0.15 sec
2023-04-01 03:46:14,723 		768 of 10000 with 99.35% 	 Time used:  0.15 sec
2023-04-01 03:46:14,875 		792 of 10000 with 99.37% 	 Time used:  0.15 sec
2023-04-01 03:46:15,028 		816 of 10000 with 99.39% 	 Time used:  0.15 sec
2023-04-01 03:46:15,181 		840 of 10000 with 99.40% 	 Time used:  0.15 sec
2023-04-01 03:46:15,333 		864 of 10000 with 99.42% 	 Time used:  0.15 sec
2023-04-01 03:46:15,486 		888 of 10000 with 99.44% 	 Time used:  0.15 sec
2023-04-01 03:46:15,639 		912 of 10000 with 99.45% 	 Time used:  0.15 sec
2023-04-01 03:46:15,791 		936 of 10000 with 99.47% 	 Time used:  0.15 sec
2023-04-01 03:46:15,944 		960 of 10000 with 99.38% 	 Time used:  0.15 sec
2023-04-01 03:46:16,097 		984 of 10000 with 99.39% 	 Time used:  0.15 sec
2023-04-01 03:46:16,249 		1008 of 10000 with 99.40% 	 Time used:  0.15 sec
2023-04-01 03:46:16,402 		1032 of 10000 with 99.32% 	 Time used:  0.15 sec
2023-04-01 03:46:16,555 		1056 of 10000 with 99.24% 	 Time used:  0.15 sec
2023-04-01 03:46:16,707 		1080 of 10000 with 99.26% 	 Time used:  0.15 sec
2023-04-01 03:46:16,860 		1104 of 10000 with 99.28% 	 Time used:  0.15 sec
2023-04-01 03:46:17,013 		1128 of 10000 with 99.20% 	 Time used:  0.15 sec
2023-04-01 03:46:17,165 		1152 of 10000 with 99.22% 	 Time used:  0.15 sec
2023-04-01 03:46:17,318 		1176 of 10000 with 99.23% 	 Time used:  0.15 sec
2023-04-01 03:46:17,471 		1200 of 10000 with 99.25% 	 Time used:  0.15 sec
2023-04-01 03:46:17,623 		1224 of 10000 with 99.26% 	 Time used:  0.15 sec
2023-04-01 03:46:17,776 		1248 of 10000 with 99.20% 	 Time used:  0.15 sec
2023-04-01 03:46:17,929 		1272 of 10000 with 99.14% 	 Time used:  0.15 sec
2023-04-01 03:46:18,081 		1296 of 10000 with 99.15% 	 Time used:  0.15 sec
2023-04-01 03:46:18,234 		1320 of 10000 with 99.17% 	 Time used:  0.15 sec
2023-04-01 03:46:18,387 		1344 of 10000 with 99.18% 	 Time used:  0.15 sec
2023-04-01 03:46:18,539 		1368 of 10000 with 99.20% 	 Time used:  0.15 sec
2023-04-01 03:46:18,692 		1392 of 10000 with 99.21% 	 Time used:  0.15 sec
2023-04-01 03:46:18,845 		1416 of 10000 with 99.15% 	 Time used:  0.15 sec
2023-04-01 03:46:18,997 		1440 of 10000 with 99.17% 	 Time used:  0.15 sec
2023-04-01 03:46:19,150 		1464 of 10000 with 99.18% 	 Time used:  0.15 sec
2023-04-01 03:46:19,302 		1488 of 10000 with 99.19% 	 Time used:  0.15 sec
2023-04-01 03:46:19,455 		1512 of 10000 with 99.21% 	 Time used:  0.15 sec
2023-04-01 03:46:19,608 		1536 of 10000 with 99.22% 	 Time used:  0.15 sec
2023-04-01 03:46:19,761 		1560 of 10000 with 99.23% 	 Time used:  0.15 sec
2023-04-01 03:46:19,913 		1584 of 10000 with 99.24% 	 Time used:  0.15 sec
2023-04-01 03:46:20,066 		1608 of 10000 with 99.25% 	 Time used:  0.15 sec
2023-04-01 03:46:20,218 		1632 of 10000 with 99.26% 	 Time used:  0.15 sec
2023-04-01 03:46:20,371 		1656 of 10000 with 99.28% 	 Time used:  0.15 sec
2023-04-01 03:46:20,524 		1680 of 10000 with 99.29% 	 Time used:  0.15 sec
2023-04-01 03:46:20,677 		1704 of 10000 with 99.30% 	 Time used:  0.15 sec
2023-04-01 03:46:20,829 		1728 of 10000 with 99.31% 	 Time used:  0.15 sec
2023-04-01 03:46:20,982 		1752 of 10000 with 99.26% 	 Time used:  0.15 sec
2023-04-01 03:46:21,134 		1776 of 10000 with 99.27% 	 Time used:  0.15 sec
2023-04-01 03:46:21,287 		1800 of 10000 with 99.28% 	 Time used:  0.15 sec
2023-04-01 03:46:21,440 		1824 of 10000 with 99.29% 	 Time used:  0.15 sec
2023-04-01 03:46:21,592 		1848 of 10000 with 99.30% 	 Time used:  0.15 sec
2023-04-01 03:46:21,745 		1872 of 10000 with 99.31% 	 Time used:  0.15 sec
2023-04-01 03:46:21,898 		1896 of 10000 with 99.31% 	 Time used:  0.15 sec
2023-04-01 03:46:22,050 		1920 of 10000 with 99.27% 	 Time used:  0.15 sec
2023-04-01 03:46:22,203 		1944 of 10000 with 99.28% 	 Time used:  0.15 sec
2023-04-01 03:46:22,356 		1968 of 10000 with 99.29% 	 Time used:  0.15 sec
2023-04-01 03:46:22,508 		1992 of 10000 with 99.30% 	 Time used:  0.15 sec
2023-04-01 03:46:22,661 		2016 of 10000 with 99.31% 	 Time used:  0.15 sec
2023-04-01 03:46:22,814 		2040 of 10000 with 99.26% 	 Time used:  0.15 sec
2023-04-01 03:46:22,966 		2064 of 10000 with 99.22% 	 Time used:  0.15 sec
2023-04-01 03:46:23,119 		2088 of 10000 with 99.19% 	 Time used:  0.15 sec
2023-04-01 03:46:23,272 		2112 of 10000 with 99.20% 	 Time used:  0.15 sec
2023-04-01 03:46:23,425 		2136 of 10000 with 99.11% 	 Time used:  0.15 sec
2023-04-01 03:46:23,577 		2160 of 10000 with 99.12% 	 Time used:  0.15 sec
2023-04-01 03:46:23,730 		2184 of 10000 with 99.13% 	 Time used:  0.15 sec
2023-04-01 03:46:23,882 		2208 of 10000 with 99.09% 	 Time used:  0.15 sec
2023-04-01 03:46:24,035 		2232 of 10000 with 99.10% 	 Time used:  0.15 sec
2023-04-01 03:46:24,188 		2256 of 10000 with 99.11% 	 Time used:  0.15 sec
2023-04-01 03:46:24,340 		2280 of 10000 with 99.12% 	 Time used:  0.15 sec
2023-04-01 03:46:24,493 		2304 of 10000 with 99.09% 	 Time used:  0.15 sec
2023-04-01 03:46:24,646 		2328 of 10000 with 99.10% 	 Time used:  0.15 sec
2023-04-01 03:46:24,798 		2352 of 10000 with 99.11% 	 Time used:  0.15 sec
2023-04-01 03:46:24,951 		2376 of 10000 with 99.12% 	 Time used:  0.15 sec
2023-04-01 03:46:25,104 		2400 of 10000 with 99.12% 	 Time used:  0.15 sec
2023-04-01 03:46:25,256 		2424 of 10000 with 99.09% 	 Time used:  0.15 sec
2023-04-01 03:46:25,409 		2448 of 10000 with 99.10% 	 Time used:  0.15 sec
2023-04-01 03:46:25,562 		2472 of 10000 with 99.07% 	 Time used:  0.15 sec
2023-04-01 03:46:25,714 		2496 of 10000 with 99.08% 	 Time used:  0.15 sec
2023-04-01 03:46:25,867 		2520 of 10000 with 99.09% 	 Time used:  0.15 sec
2023-04-01 03:46:26,020 		2544 of 10000 with 99.10% 	 Time used:  0.15 sec
2023-04-01 03:46:26,172 		2568 of 10000 with 99.10% 	 Time used:  0.15 sec
2023-04-01 03:46:26,325 		2592 of 10000 with 99.11% 	 Time used:  0.15 sec
2023-04-01 03:46:26,478 		2616 of 10000 with 99.08% 	 Time used:  0.15 sec
2023-04-01 03:46:26,630 		2640 of 10000 with 99.09% 	 Time used:  0.15 sec
2023-04-01 03:46:26,783 		2664 of 10000 with 99.10% 	 Time used:  0.15 sec
2023-04-01 03:46:26,936 		2688 of 10000 with 99.11% 	 Time used:  0.15 sec
2023-04-01 03:46:27,088 		2712 of 10000 with 99.12% 	 Time used:  0.15 sec
2023-04-01 03:46:27,241 		2736 of 10000 with 99.12% 	 Time used:  0.15 sec
2023-04-01 03:46:27,394 		2760 of 10000 with 99.13% 	 Time used:  0.15 sec
2023-04-01 03:46:27,546 		2784 of 10000 with 99.14% 	 Time used:  0.15 sec
2023-04-01 03:46:27,699 		2808 of 10000 with 99.15% 	 Time used:  0.15 sec
2023-04-01 03:46:27,852 		2832 of 10000 with 99.15% 	 Time used:  0.15 sec
2023-04-01 03:46:28,004 		2856 of 10000 with 99.16% 	 Time used:  0.15 sec
2023-04-01 03:46:28,157 		2880 of 10000 with 99.17% 	 Time used:  0.15 sec
2023-04-01 03:46:28,310 		2904 of 10000 with 99.17% 	 Time used:  0.15 sec
2023-04-01 03:46:28,462 		2928 of 10000 with 99.18% 	 Time used:  0.15 sec
2023-04-01 03:46:28,615 		2952 of 10000 with 99.15% 	 Time used:  0.15 sec
2023-04-01 03:46:28,768 		2976 of 10000 with 99.16% 	 Time used:  0.15 sec
2023-04-01 03:46:28,920 		3000 of 10000 with 99.17% 	 Time used:  0.15 sec
2023-04-01 03:46:29,073 		3024 of 10000 with 99.17% 	 Time used:  0.15 sec
2023-04-01 03:46:29,226 		3048 of 10000 with 99.18% 	 Time used:  0.15 sec
2023-04-01 03:46:29,378 		3072 of 10000 with 99.19% 	 Time used:  0.15 sec
2023-04-01 03:46:29,531 		3096 of 10000 with 99.19% 	 Time used:  0.15 sec
2023-04-01 03:46:29,684 		3120 of 10000 with 99.20% 	 Time used:  0.15 sec
2023-04-01 03:46:29,836 		3144 of 10000 with 99.20% 	 Time used:  0.15 sec
2023-04-01 03:46:29,989 		3168 of 10000 with 99.21% 	 Time used:  0.15 sec
2023-04-01 03:46:30,142 		3192 of 10000 with 99.22% 	 Time used:  0.15 sec
2023-04-01 03:46:30,294 		3216 of 10000 with 99.22% 	 Time used:  0.15 sec
2023-04-01 03:46:30,447 		3240 of 10000 with 99.20% 	 Time used:  0.15 sec
2023-04-01 03:46:30,600 		3264 of 10000 with 99.20% 	 Time used:  0.15 sec
2023-04-01 03:46:30,752 		3288 of 10000 with 99.21% 	 Time used:  0.15 sec
2023-04-01 03:46:30,905 		3312 of 10000 with 99.21% 	 Time used:  0.15 sec
2023-04-01 03:46:31,058 		3336 of 10000 with 99.22% 	 Time used:  0.15 sec
2023-04-01 03:46:31,210 		3360 of 10000 with 99.23% 	 Time used:  0.15 sec
2023-04-01 03:46:31,363 		3384 of 10000 with 99.23% 	 Time used:  0.15 sec
2023-04-01 03:46:31,516 		3408 of 10000 with 99.24% 	 Time used:  0.15 sec
2023-04-01 03:46:31,668 		3432 of 10000 with 99.21% 	 Time used:  0.15 sec
2023-04-01 03:46:31,821 		3456 of 10000 with 99.22% 	 Time used:  0.15 sec
2023-04-01 03:46:31,974 		3480 of 10000 with 99.22% 	 Time used:  0.15 sec
2023-04-01 03:46:32,127 		3504 of 10000 with 99.23% 	 Time used:  0.15 sec
2023-04-01 03:46:32,279 		3528 of 10000 with 99.23% 	 Time used:  0.15 sec
2023-04-01 03:46:32,432 		3552 of 10000 with 99.24% 	 Time used:  0.15 sec
2023-04-01 03:46:32,584 		3576 of 10000 with 99.24% 	 Time used:  0.15 sec
2023-04-01 03:46:32,737 		3600 of 10000 with 99.25% 	 Time used:  0.15 sec
2023-04-01 03:46:32,890 		3624 of 10000 with 99.25% 	 Time used:  0.15 sec
2023-04-01 03:46:33,043 		3648 of 10000 with 99.26% 	 Time used:  0.15 sec
2023-04-01 03:46:33,195 		3672 of 10000 with 99.26% 	 Time used:  0.15 sec
2023-04-01 03:46:33,348 		3696 of 10000 with 99.27% 	 Time used:  0.15 sec
2023-04-01 03:46:33,501 		3720 of 10000 with 99.27% 	 Time used:  0.15 sec
2023-04-01 03:46:33,655 		3744 of 10000 with 99.25% 	 Time used:  0.15 sec
2023-04-01 03:46:33,807 		3768 of 10000 with 99.23% 	 Time used:  0.15 sec
2023-04-01 03:46:33,960 		3792 of 10000 with 99.24% 	 Time used:  0.15 sec
2023-04-01 03:46:34,113 		3816 of 10000 with 99.24% 	 Time used:  0.15 sec
2023-04-01 03:46:34,266 		3840 of 10000 with 99.24% 	 Time used:  0.15 sec
2023-04-01 03:46:34,419 		3864 of 10000 with 99.22% 	 Time used:  0.15 sec
2023-04-01 03:46:34,571 		3888 of 10000 with 99.23% 	 Time used:  0.15 sec
2023-04-01 03:46:34,724 		3912 of 10000 with 99.23% 	 Time used:  0.15 sec
2023-04-01 03:46:34,877 		3936 of 10000 with 99.24% 	 Time used:  0.15 sec
2023-04-01 03:46:35,029 		3960 of 10000 with 99.24% 	 Time used:  0.15 sec
2023-04-01 03:46:35,182 		3984 of 10000 with 99.25% 	 Time used:  0.15 sec
2023-04-01 03:46:35,335 		4008 of 10000 with 99.23% 	 Time used:  0.15 sec
2023-04-01 03:46:35,487 		4032 of 10000 with 99.23% 	 Time used:  0.15 sec
2023-04-01 03:46:35,640 		4056 of 10000 with 99.24% 	 Time used:  0.15 sec
2023-04-01 03:46:35,793 		4080 of 10000 with 99.24% 	 Time used:  0.15 sec
2023-04-01 03:46:35,945 		4104 of 10000 with 99.24% 	 Time used:  0.15 sec
2023-04-01 03:46:36,098 		4128 of 10000 with 99.25% 	 Time used:  0.15 sec
2023-04-01 03:46:36,251 		4152 of 10000 with 99.25% 	 Time used:  0.15 sec
2023-04-01 03:46:36,403 		4176 of 10000 with 99.26% 	 Time used:  0.15 sec
2023-04-01 03:46:36,556 		4200 of 10000 with 99.24% 	 Time used:  0.15 sec
2023-04-01 03:46:36,709 		4224 of 10000 with 99.24% 	 Time used:  0.15 sec
2023-04-01 03:46:36,861 		4248 of 10000 with 99.25% 	 Time used:  0.15 sec
2023-04-01 03:46:37,014 		4272 of 10000 with 99.25% 	 Time used:  0.15 sec
2023-04-01 03:46:37,167 		4296 of 10000 with 99.26% 	 Time used:  0.15 sec
2023-04-01 03:46:37,319 		4320 of 10000 with 99.26% 	 Time used:  0.15 sec
2023-04-01 03:46:37,472 		4344 of 10000 with 99.26% 	 Time used:  0.15 sec
2023-04-01 03:46:37,625 		4368 of 10000 with 99.27% 	 Time used:  0.15 sec
2023-04-01 03:46:37,777 		4392 of 10000 with 99.27% 	 Time used:  0.15 sec
2023-04-01 03:46:37,930 		4416 of 10000 with 99.28% 	 Time used:  0.15 sec
2023-04-01 03:46:38,083 		4440 of 10000 with 99.28% 	 Time used:  0.15 sec
2023-04-01 03:46:38,235 		4464 of 10000 with 99.26% 	 Time used:  0.15 sec
2023-04-01 03:46:38,388 		4488 of 10000 with 99.26% 	 Time used:  0.15 sec
2023-04-01 03:46:38,540 		4512 of 10000 with 99.27% 	 Time used:  0.15 sec
2023-04-01 03:46:38,693 		4536 of 10000 with 99.27% 	 Time used:  0.15 sec
2023-04-01 03:46:38,846 		4560 of 10000 with 99.28% 	 Time used:  0.15 sec
2023-04-01 03:46:38,998 		4584 of 10000 with 99.28% 	 Time used:  0.15 sec
2023-04-01 03:46:39,151 		4608 of 10000 with 99.28% 	 Time used:  0.15 sec
2023-04-01 03:46:39,304 		4632 of 10000 with 99.27% 	 Time used:  0.15 sec
2023-04-01 03:46:39,457 		4656 of 10000 with 99.27% 	 Time used:  0.15 sec
2023-04-01 03:46:39,609 		4680 of 10000 with 99.27% 	 Time used:  0.15 sec
2023-04-01 03:46:39,762 		4704 of 10000 with 99.28% 	 Time used:  0.15 sec
2023-04-01 03:46:39,915 		4728 of 10000 with 99.28% 	 Time used:  0.15 sec
2023-04-01 03:46:40,067 		4752 of 10000 with 99.24% 	 Time used:  0.15 sec
2023-04-01 03:46:40,220 		4776 of 10000 with 99.25% 	 Time used:  0.15 sec
2023-04-01 03:46:40,372 		4800 of 10000 with 99.25% 	 Time used:  0.15 sec
2023-04-01 03:46:40,525 		4824 of 10000 with 99.23% 	 Time used:  0.15 sec
2023-04-01 03:46:40,678 		4848 of 10000 with 99.24% 	 Time used:  0.15 sec
2023-04-01 03:46:40,830 		4872 of 10000 with 99.24% 	 Time used:  0.15 sec
2023-04-01 03:46:40,983 		4896 of 10000 with 99.24% 	 Time used:  0.15 sec
2023-04-01 03:46:41,136 		4920 of 10000 with 99.25% 	 Time used:  0.15 sec
2023-04-01 03:46:41,288 		4944 of 10000 with 99.25% 	 Time used:  0.15 sec
2023-04-01 03:46:41,441 		4968 of 10000 with 99.26% 	 Time used:  0.15 sec
2023-04-01 03:46:41,594 		4992 of 10000 with 99.26% 	 Time used:  0.15 sec
2023-04-01 03:46:41,746 		5016 of 10000 with 99.26% 	 Time used:  0.15 sec
2023-04-01 03:46:41,899 		5040 of 10000 with 99.27% 	 Time used:  0.15 sec
2023-04-01 03:46:42,052 		5064 of 10000 with 99.27% 	 Time used:  0.15 sec
2023-04-01 03:46:42,204 		5088 of 10000 with 99.27% 	 Time used:  0.15 sec
2023-04-01 03:46:42,357 		5112 of 10000 with 99.28% 	 Time used:  0.15 sec
2023-04-01 03:46:42,510 		5136 of 10000 with 99.28% 	 Time used:  0.15 sec
2023-04-01 03:46:42,663 		5160 of 10000 with 99.28% 	 Time used:  0.15 sec
2023-04-01 03:46:42,816 		5184 of 10000 with 99.29% 	 Time used:  0.15 sec
2023-04-01 03:46:42,968 		5208 of 10000 with 99.29% 	 Time used:  0.15 sec
2023-04-01 03:46:43,121 		5232 of 10000 with 99.29% 	 Time used:  0.15 sec
2023-04-01 03:46:43,274 		5256 of 10000 with 99.30% 	 Time used:  0.15 sec
2023-04-01 03:46:43,426 		5280 of 10000 with 99.30% 	 Time used:  0.15 sec
2023-04-01 03:46:43,579 		5304 of 10000 with 99.30% 	 Time used:  0.15 sec
2023-04-01 03:46:43,732 		5328 of 10000 with 99.31% 	 Time used:  0.15 sec
2023-04-01 03:46:43,884 		5352 of 10000 with 99.31% 	 Time used:  0.15 sec
2023-04-01 03:46:44,037 		5376 of 10000 with 99.31% 	 Time used:  0.15 sec
2023-04-01 03:46:44,189 		5400 of 10000 with 99.31% 	 Time used:  0.15 sec
2023-04-01 03:46:44,342 		5424 of 10000 with 99.32% 	 Time used:  0.15 sec
2023-04-01 03:46:44,495 		5448 of 10000 with 99.32% 	 Time used:  0.15 sec
2023-04-01 03:46:44,647 		5472 of 10000 with 99.32% 	 Time used:  0.15 sec
2023-04-01 03:46:44,800 		5496 of 10000 with 99.33% 	 Time used:  0.15 sec
2023-04-01 03:46:44,953 		5520 of 10000 with 99.33% 	 Time used:  0.15 sec
2023-04-01 03:46:45,105 		5544 of 10000 with 99.33% 	 Time used:  0.15 sec
2023-04-01 03:46:45,258 		5568 of 10000 with 99.34% 	 Time used:  0.15 sec
2023-04-01 03:46:45,411 		5592 of 10000 with 99.34% 	 Time used:  0.15 sec
2023-04-01 03:46:45,563 		5616 of 10000 with 99.34% 	 Time used:  0.15 sec
2023-04-01 03:46:45,716 		5640 of 10000 with 99.34% 	 Time used:  0.15 sec
2023-04-01 03:46:45,869 		5664 of 10000 with 99.33% 	 Time used:  0.15 sec
2023-04-01 03:46:46,021 		5688 of 10000 with 99.33% 	 Time used:  0.15 sec
2023-04-01 03:46:46,174 		5712 of 10000 with 99.33% 	 Time used:  0.15 sec
2023-04-01 03:46:46,327 		5736 of 10000 with 99.34% 	 Time used:  0.15 sec
2023-04-01 03:46:46,480 		5760 of 10000 with 99.34% 	 Time used:  0.15 sec
2023-04-01 03:46:46,633 		5784 of 10000 with 99.34% 	 Time used:  0.15 sec
2023-04-01 03:46:46,785 		5808 of 10000 with 99.35% 	 Time used:  0.15 sec
2023-04-01 03:46:46,938 		5832 of 10000 with 99.35% 	 Time used:  0.15 sec
2023-04-01 03:46:47,091 		5856 of 10000 with 99.35% 	 Time used:  0.15 sec
2023-04-01 03:46:47,243 		5880 of 10000 with 99.35% 	 Time used:  0.15 sec
2023-04-01 03:46:47,396 		5904 of 10000 with 99.36% 	 Time used:  0.15 sec
2023-04-01 03:46:47,549 		5928 of 10000 with 99.36% 	 Time used:  0.15 sec
2023-04-01 03:46:47,701 		5952 of 10000 with 99.34% 	 Time used:  0.15 sec
2023-04-01 03:46:47,854 		5976 of 10000 with 99.35% 	 Time used:  0.15 sec
2023-04-01 03:46:48,007 		6000 of 10000 with 99.35% 	 Time used:  0.15 sec
2023-04-01 03:46:48,159 		6024 of 10000 with 99.35% 	 Time used:  0.15 sec
2023-04-01 03:46:48,312 		6048 of 10000 with 99.36% 	 Time used:  0.15 sec
2023-04-01 03:46:48,464 		6072 of 10000 with 99.36% 	 Time used:  0.15 sec
2023-04-01 03:46:48,617 		6096 of 10000 with 99.36% 	 Time used:  0.15 sec
2023-04-01 03:46:48,770 		6120 of 10000 with 99.36% 	 Time used:  0.15 sec
2023-04-01 03:46:48,922 		6144 of 10000 with 99.37% 	 Time used:  0.15 sec
2023-04-01 03:46:49,075 		6168 of 10000 with 99.37% 	 Time used:  0.15 sec
2023-04-01 03:46:49,228 		6192 of 10000 with 99.35% 	 Time used:  0.15 sec
2023-04-01 03:46:49,380 		6216 of 10000 with 99.36% 	 Time used:  0.15 sec
2023-04-01 03:46:49,533 		6240 of 10000 with 99.36% 	 Time used:  0.15 sec
2023-04-01 03:46:49,686 		6264 of 10000 with 99.36% 	 Time used:  0.15 sec
2023-04-01 03:46:49,838 		6288 of 10000 with 99.36% 	 Time used:  0.15 sec
2023-04-01 03:46:49,991 		6312 of 10000 with 99.37% 	 Time used:  0.15 sec
2023-04-01 03:46:50,144 		6336 of 10000 with 99.37% 	 Time used:  0.15 sec
2023-04-01 03:46:50,296 		6360 of 10000 with 99.37% 	 Time used:  0.15 sec
2023-04-01 03:46:50,449 		6384 of 10000 with 99.37% 	 Time used:  0.15 sec
2023-04-01 03:46:50,602 		6408 of 10000 with 99.38% 	 Time used:  0.15 sec
2023-04-01 03:46:50,754 		6432 of 10000 with 99.38% 	 Time used:  0.15 sec
2023-04-01 03:46:50,907 		6456 of 10000 with 99.38% 	 Time used:  0.15 sec
2023-04-01 03:46:51,060 		6480 of 10000 with 99.38% 	 Time used:  0.15 sec
2023-04-01 03:46:51,212 		6504 of 10000 with 99.38% 	 Time used:  0.15 sec
2023-04-01 03:46:51,365 		6528 of 10000 with 99.39% 	 Time used:  0.15 sec
2023-04-01 03:46:51,517 		6552 of 10000 with 99.39% 	 Time used:  0.15 sec
2023-04-01 03:46:51,670 		6576 of 10000 with 99.38% 	 Time used:  0.15 sec
2023-04-01 03:46:51,823 		6600 of 10000 with 99.35% 	 Time used:  0.15 sec
2023-04-01 03:46:51,975 		6624 of 10000 with 99.35% 	 Time used:  0.15 sec
2023-04-01 03:46:52,128 		6648 of 10000 with 99.35% 	 Time used:  0.15 sec
2023-04-01 03:46:52,281 		6672 of 10000 with 99.36% 	 Time used:  0.15 sec
2023-04-01 03:46:52,433 		6696 of 10000 with 99.36% 	 Time used:  0.15 sec
2023-04-01 03:46:52,586 		6720 of 10000 with 99.36% 	 Time used:  0.15 sec
2023-04-01 03:46:52,739 		6744 of 10000 with 99.36% 	 Time used:  0.15 sec
2023-04-01 03:46:52,891 		6768 of 10000 with 99.36% 	 Time used:  0.15 sec
2023-04-01 03:46:53,044 		6792 of 10000 with 99.37% 	 Time used:  0.15 sec
2023-04-01 03:46:53,197 		6816 of 10000 with 99.37% 	 Time used:  0.15 sec
2023-04-01 03:46:53,349 		6840 of 10000 with 99.37% 	 Time used:  0.15 sec
2023-04-01 03:46:53,502 		6864 of 10000 with 99.37% 	 Time used:  0.15 sec
2023-04-01 03:46:53,655 		6888 of 10000 with 99.38% 	 Time used:  0.15 sec
2023-04-01 03:46:53,807 		6912 of 10000 with 99.38% 	 Time used:  0.15 sec
2023-04-01 03:46:53,960 		6936 of 10000 with 99.38% 	 Time used:  0.15 sec
2023-04-01 03:46:54,113 		6960 of 10000 with 99.38% 	 Time used:  0.15 sec
2023-04-01 03:46:54,265 		6984 of 10000 with 99.38% 	 Time used:  0.15 sec
2023-04-01 03:46:54,418 		7008 of 10000 with 99.39% 	 Time used:  0.15 sec
2023-04-01 03:46:54,571 		7032 of 10000 with 99.39% 	 Time used:  0.15 sec
2023-04-01 03:46:54,723 		7056 of 10000 with 99.39% 	 Time used:  0.15 sec
2023-04-01 03:46:54,876 		7080 of 10000 with 99.39% 	 Time used:  0.15 sec
2023-04-01 03:46:55,029 		7104 of 10000 with 99.39% 	 Time used:  0.15 sec
2023-04-01 03:46:55,181 		7128 of 10000 with 99.40% 	 Time used:  0.15 sec
2023-04-01 03:46:55,334 		7152 of 10000 with 99.40% 	 Time used:  0.15 sec
2023-04-01 03:46:55,486 		7176 of 10000 with 99.40% 	 Time used:  0.15 sec
2023-04-01 03:46:55,639 		7200 of 10000 with 99.40% 	 Time used:  0.15 sec
2023-04-01 03:46:55,792 		7224 of 10000 with 99.39% 	 Time used:  0.15 sec
2023-04-01 03:46:55,944 		7248 of 10000 with 99.39% 	 Time used:  0.15 sec
2023-04-01 03:46:56,097 		7272 of 10000 with 99.39% 	 Time used:  0.15 sec
2023-04-01 03:46:56,250 		7296 of 10000 with 99.40% 	 Time used:  0.15 sec
2023-04-01 03:46:56,402 		7320 of 10000 with 99.40% 	 Time used:  0.15 sec
2023-04-01 03:46:56,555 		7344 of 10000 with 99.40% 	 Time used:  0.15 sec
2023-04-01 03:46:56,708 		7368 of 10000 with 99.40% 	 Time used:  0.15 sec
2023-04-01 03:46:56,860 		7392 of 10000 with 99.40% 	 Time used:  0.15 sec
2023-04-01 03:46:57,013 		7416 of 10000 with 99.41% 	 Time used:  0.15 sec
2023-04-01 03:46:57,166 		7440 of 10000 with 99.41% 	 Time used:  0.15 sec
2023-04-01 03:46:57,318 		7464 of 10000 with 99.41% 	 Time used:  0.15 sec
2023-04-01 03:46:57,471 		7488 of 10000 with 99.41% 	 Time used:  0.15 sec
2023-04-01 03:46:57,624 		7512 of 10000 with 99.41% 	 Time used:  0.15 sec
2023-04-01 03:46:57,776 		7536 of 10000 with 99.42% 	 Time used:  0.15 sec
2023-04-01 03:46:57,929 		7560 of 10000 with 99.42% 	 Time used:  0.15 sec
2023-04-01 03:46:58,082 		7584 of 10000 with 99.42% 	 Time used:  0.15 sec
2023-04-01 03:46:58,234 		7608 of 10000 with 99.42% 	 Time used:  0.15 sec
2023-04-01 03:46:58,387 		7632 of 10000 with 99.42% 	 Time used:  0.15 sec
2023-04-01 03:46:58,540 		7656 of 10000 with 99.43% 	 Time used:  0.15 sec
2023-04-01 03:46:58,692 		7680 of 10000 with 99.43% 	 Time used:  0.15 sec
2023-04-01 03:46:58,845 		7704 of 10000 with 99.43% 	 Time used:  0.15 sec
2023-04-01 03:46:58,998 		7728 of 10000 with 99.43% 	 Time used:  0.15 sec
2023-04-01 03:46:59,150 		7752 of 10000 with 99.43% 	 Time used:  0.15 sec
2023-04-01 03:46:59,303 		7776 of 10000 with 99.43% 	 Time used:  0.15 sec
2023-04-01 03:46:59,456 		7800 of 10000 with 99.44% 	 Time used:  0.15 sec
2023-04-01 03:46:59,608 		7824 of 10000 with 99.44% 	 Time used:  0.15 sec
2023-04-01 03:46:59,761 		7848 of 10000 with 99.44% 	 Time used:  0.15 sec
2023-04-01 03:46:59,914 		7872 of 10000 with 99.44% 	 Time used:  0.15 sec
2023-04-01 03:47:00,066 		7896 of 10000 with 99.44% 	 Time used:  0.15 sec
2023-04-01 03:47:00,219 		7920 of 10000 with 99.44% 	 Time used:  0.15 sec
2023-04-01 03:47:00,372 		7944 of 10000 with 99.45% 	 Time used:  0.15 sec
2023-04-01 03:47:00,524 		7968 of 10000 with 99.45% 	 Time used:  0.15 sec
2023-04-01 03:47:00,677 		7992 of 10000 with 99.45% 	 Time used:  0.15 sec
2023-04-01 03:47:00,829 		8016 of 10000 with 99.45% 	 Time used:  0.15 sec
2023-04-01 03:47:00,982 		8040 of 10000 with 99.45% 	 Time used:  0.15 sec
2023-04-01 03:47:01,135 		8064 of 10000 with 99.45% 	 Time used:  0.15 sec
2023-04-01 03:47:01,287 		8088 of 10000 with 99.46% 	 Time used:  0.15 sec
2023-04-01 03:47:01,440 		8112 of 10000 with 99.46% 	 Time used:  0.15 sec
2023-04-01 03:47:01,593 		8136 of 10000 with 99.46% 	 Time used:  0.15 sec
2023-04-01 03:47:01,746 		8160 of 10000 with 99.46% 	 Time used:  0.15 sec
2023-04-01 03:47:01,899 		8184 of 10000 with 99.46% 	 Time used:  0.15 sec
2023-04-01 03:47:02,052 		8208 of 10000 with 99.46% 	 Time used:  0.15 sec
2023-04-01 03:47:02,205 		8232 of 10000 with 99.47% 	 Time used:  0.15 sec
2023-04-01 03:47:02,358 		8256 of 10000 with 99.47% 	 Time used:  0.15 sec
2023-04-01 03:47:02,510 		8280 of 10000 with 99.47% 	 Time used:  0.15 sec
2023-04-01 03:47:02,663 		8304 of 10000 with 99.47% 	 Time used:  0.15 sec
2023-04-01 03:47:02,816 		8328 of 10000 with 99.45% 	 Time used:  0.15 sec
2023-04-01 03:47:02,968 		8352 of 10000 with 99.45% 	 Time used:  0.15 sec
2023-04-01 03:47:03,121 		8376 of 10000 with 99.45% 	 Time used:  0.15 sec
2023-04-01 03:47:03,274 		8400 of 10000 with 99.45% 	 Time used:  0.15 sec
2023-04-01 03:47:03,427 		8424 of 10000 with 99.44% 	 Time used:  0.15 sec
2023-04-01 03:47:03,579 		8448 of 10000 with 99.44% 	 Time used:  0.15 sec
2023-04-01 03:47:03,732 		8472 of 10000 with 99.45% 	 Time used:  0.15 sec
2023-04-01 03:47:03,885 		8496 of 10000 with 99.45% 	 Time used:  0.15 sec
2023-04-01 03:47:04,037 		8520 of 10000 with 99.45% 	 Time used:  0.15 sec
2023-04-01 03:47:04,190 		8544 of 10000 with 99.44% 	 Time used:  0.15 sec
2023-04-01 03:47:04,343 		8568 of 10000 with 99.44% 	 Time used:  0.15 sec
2023-04-01 03:47:04,495 		8592 of 10000 with 99.44% 	 Time used:  0.15 sec
2023-04-01 03:47:04,648 		8616 of 10000 with 99.44% 	 Time used:  0.15 sec
2023-04-01 03:47:04,801 		8640 of 10000 with 99.44% 	 Time used:  0.15 sec
2023-04-01 03:47:04,953 		8664 of 10000 with 99.45% 	 Time used:  0.15 sec
2023-04-01 03:47:05,106 		8688 of 10000 with 99.45% 	 Time used:  0.15 sec
2023-04-01 03:47:05,259 		8712 of 10000 with 99.45% 	 Time used:  0.15 sec
2023-04-01 03:47:05,411 		8736 of 10000 with 99.45% 	 Time used:  0.15 sec
2023-04-01 03:47:05,564 		8760 of 10000 with 99.45% 	 Time used:  0.15 sec
2023-04-01 03:47:05,717 		8784 of 10000 with 99.45% 	 Time used:  0.15 sec
2023-04-01 03:47:05,869 		8808 of 10000 with 99.46% 	 Time used:  0.15 sec
2023-04-01 03:47:06,022 		8832 of 10000 with 99.46% 	 Time used:  0.15 sec
2023-04-01 03:47:06,175 		8856 of 10000 with 99.46% 	 Time used:  0.15 sec
2023-04-01 03:47:06,327 		8880 of 10000 with 99.46% 	 Time used:  0.15 sec
2023-04-01 03:47:06,480 		8904 of 10000 with 99.46% 	 Time used:  0.15 sec
2023-04-01 03:47:06,633 		8928 of 10000 with 99.46% 	 Time used:  0.15 sec
2023-04-01 03:47:06,785 		8952 of 10000 with 99.46% 	 Time used:  0.15 sec
2023-04-01 03:47:06,938 		8976 of 10000 with 99.47% 	 Time used:  0.15 sec
2023-04-01 03:47:07,091 		9000 of 10000 with 99.47% 	 Time used:  0.15 sec
2023-04-01 03:47:07,243 		9024 of 10000 with 99.47% 	 Time used:  0.15 sec
2023-04-01 03:47:07,396 		9048 of 10000 with 99.47% 	 Time used:  0.15 sec
2023-04-01 03:47:07,549 		9072 of 10000 with 99.47% 	 Time used:  0.15 sec
2023-04-01 03:47:07,701 		9096 of 10000 with 99.47% 	 Time used:  0.15 sec
2023-04-01 03:47:07,854 		9120 of 10000 with 99.47% 	 Time used:  0.15 sec
2023-04-01 03:47:08,007 		9144 of 10000 with 99.48% 	 Time used:  0.15 sec
2023-04-01 03:47:08,159 		9168 of 10000 with 99.48% 	 Time used:  0.15 sec
2023-04-01 03:47:08,312 		9192 of 10000 with 99.48% 	 Time used:  0.15 sec
2023-04-01 03:47:08,465 		9216 of 10000 with 99.48% 	 Time used:  0.15 sec
2023-04-01 03:47:08,617 		9240 of 10000 with 99.48% 	 Time used:  0.15 sec
2023-04-01 03:47:08,770 		9264 of 10000 with 99.48% 	 Time used:  0.15 sec
2023-04-01 03:47:08,923 		9288 of 10000 with 99.48% 	 Time used:  0.15 sec
2023-04-01 03:47:09,075 		9312 of 10000 with 99.48% 	 Time used:  0.15 sec
2023-04-01 03:47:09,228 		9336 of 10000 with 99.49% 	 Time used:  0.15 sec
2023-04-01 03:47:09,381 		9360 of 10000 with 99.49% 	 Time used:  0.15 sec
2023-04-01 03:47:09,534 		9384 of 10000 with 99.49% 	 Time used:  0.15 sec
2023-04-01 03:47:09,686 		9408 of 10000 with 99.49% 	 Time used:  0.15 sec
2023-04-01 03:47:09,839 		9432 of 10000 with 99.49% 	 Time used:  0.15 sec
2023-04-01 03:47:09,992 		9456 of 10000 with 99.49% 	 Time used:  0.15 sec
2023-04-01 03:47:10,144 		9480 of 10000 with 99.49% 	 Time used:  0.15 sec
2023-04-01 03:47:10,297 		9504 of 10000 with 99.49% 	 Time used:  0.15 sec
2023-04-01 03:47:10,450 		9528 of 10000 with 99.50% 	 Time used:  0.15 sec
2023-04-01 03:47:10,602 		9552 of 10000 with 99.50% 	 Time used:  0.15 sec
2023-04-01 03:47:10,755 		9576 of 10000 with 99.50% 	 Time used:  0.15 sec
2023-04-01 03:47:10,908 		9600 of 10000 with 99.50% 	 Time used:  0.15 sec
2023-04-01 03:47:11,060 		9624 of 10000 with 99.50% 	 Time used:  0.15 sec
2023-04-01 03:47:11,213 		9648 of 10000 with 99.50% 	 Time used:  0.15 sec
2023-04-01 03:47:11,366 		9672 of 10000 with 99.50% 	 Time used:  0.15 sec
2023-04-01 03:47:11,518 		9696 of 10000 with 99.49% 	 Time used:  0.15 sec
2023-04-01 03:47:11,671 		9720 of 10000 with 99.50% 	 Time used:  0.15 sec
2023-04-01 03:47:11,824 		9744 of 10000 with 99.49% 	 Time used:  0.15 sec
2023-04-01 03:47:11,976 		9768 of 10000 with 99.49% 	 Time used:  0.15 sec
2023-04-01 03:47:12,129 		9792 of 10000 with 99.49% 	 Time used:  0.15 sec
2023-04-01 03:47:12,282 		9816 of 10000 with 99.49% 	 Time used:  0.15 sec
2023-04-01 03:47:12,435 		9840 of 10000 with 99.49% 	 Time used:  0.15 sec
2023-04-01 03:47:12,587 		9864 of 10000 with 99.49% 	 Time used:  0.15 sec
2023-04-01 03:47:12,740 		9888 of 10000 with 99.49% 	 Time used:  0.15 sec
2023-04-01 03:47:12,893 		9912 of 10000 with 99.50% 	 Time used:  0.15 sec
2023-04-01 03:47:13,045 		9936 of 10000 with 99.50% 	 Time used:  0.15 sec
2023-04-01 03:47:13,198 		9960 of 10000 with 99.50% 	 Time used:  0.15 sec
2023-04-01 03:47:13,351 		9984 of 10000 with 99.50% 	 Time used:  0.15 sec
2023-04-01 03:47:13,451 		10000 of 10000 with 99.50% 	 Time used:  0.10 sec
2023-04-01 03:47:13,451 
2023-04-01 03:47:13,452 			Learning rate: weights:   1.000e-07    
2023-04-01 03:47:13,452 			Last test performance: 99.50%
2023-04-01 03:47:13,452 ----------------
2023-04-01 03:47:16,614   83  =>  0    		Training 486 pattern with 100.00% 	Forward time: 	 3.06 sec
2023-04-01 03:47:16,614 			Loss:    9.422e-04    			Backward time: 	 0.09 sec 
2023-04-01 03:47:16,615 ADAM: Layer 0 -> dw_min:1.0000e+00  dw_max:1.0000e+00 lr:1.0000e-07
2023-04-01 03:47:16,615 ADAM: Layer 1 -> dw_min:1.0000e+00  dw_max:1.0000e+00 lr:1.0000e-07
2023-04-01 03:47:16,615 ADAM: Layer 2 -> dw_min:1.0000e+00  dw_max:1.0000e+00 lr:1.0000e-07
2023-04-01 03:47:16,615 ADAM: Layer 3 -> dw_min:1.0000e+00  dw_max:1.0000e+00 lr:1.0000e-07
2023-04-01 03:47:16,629 			Learning rate: weights:   1.000e-07    
2023-04-01 03:47:16,629 			Last test performance: 99.50%
2023-04-01 03:47:16,629 ----------------
2023-04-01 03:47:19,789   83  =>  1    		Training 486 pattern with 100.00% 	Forward time: 	 3.06 sec
2023-04-01 03:47:19,789 			Loss:    1.506e-03    			Backward time: 	 0.09 sec 
2023-04-01 03:47:19,789 ADAM: Layer 0 -> dw_min:1.0000e+00  dw_max:1.0000e+00 lr:1.0000e-07
2023-04-01 03:47:19,789 ADAM: Layer 1 -> dw_min:1.0000e+00  dw_max:1.0000e+00 lr:1.0000e-07
2023-04-01 03:47:19,789 ADAM: Layer 2 -> dw_min:1.0000e+00  dw_max:1.0000e+00 lr:1.0000e-07
2023-04-01 03:47:19,790 ADAM: Layer 3 -> dw_min:1.0000e+00  dw_max:1.0000e+00 lr:1.0000e-07
2023-04-01 03:47:19,854 			Learning rate: weights:   1.000e-07    
2023-04-01 03:47:19,854 			Last test performance: 99.50%
2023-04-01 03:47:19,855 ----------------
2023-04-01 03:47:23,016   83  =>  2    		Training 486 pattern with 100.00% 	Forward time: 	 3.06 sec
2023-04-01 03:47:23,016 			Loss:    6.417e-04    			Backward time: 	 0.09 sec 
2023-04-01 03:47:23,017 ADAM: Layer 0 -> dw_min:1.0000e+00  dw_max:1.0000e+00 lr:1.0000e-07
2023-04-01 03:47:23,017 ADAM: Layer 1 -> dw_min:1.0000e+00  dw_max:1.0000e+00 lr:1.0000e-07
2023-04-01 03:47:23,017 ADAM: Layer 2 -> dw_min:1.0000e+00  dw_max:1.0000e+00 lr:1.0000e-07
2023-04-01 03:47:23,017 ADAM: Layer 3 -> dw_min:1.0000e+00  dw_max:1.0000e+00 lr:1.0000e-07
2023-04-01 03:47:23,033 			Learning rate: weights:   1.000e-07    
2023-04-01 03:47:23,033 			Last test performance: 99.50%
2023-04-01 03:47:23,033 ----------------
2023-04-01 03:47:26,193   83  =>  3    		Training 486 pattern with 100.00% 	Forward time: 	 3.06 sec
2023-04-01 03:47:26,193 			Loss:    2.082e-03    			Backward time: 	 0.09 sec 
2023-04-01 03:47:26,193 ADAM: Layer 0 -> dw_min:1.0000e+00  dw_max:1.0000e+00 lr:1.0000e-07
2023-04-01 03:47:26,193 ADAM: Layer 1 -> dw_min:1.0000e+00  dw_max:1.0000e+00 lr:1.0000e-07
2023-04-01 03:47:26,193 ADAM: Layer 2 -> dw_min:1.0000e+00  dw_max:1.0000e+00 lr:1.0000e-07
2023-04-01 03:47:26,193 ADAM: Layer 3 -> dw_min:1.0000e+00  dw_max:1.0000e+00 lr:1.0000e-07
2023-04-01 03:47:26,209 			Learning rate: weights:   1.000e-07    
2023-04-01 03:47:26,209 			Last test performance: 99.50%
2023-04-01 03:47:26,209 ----------------
2023-04-01 03:47:29,369   83  =>  4    		Training 486 pattern with 100.00% 	Forward time: 	 3.06 sec
2023-04-01 03:47:29,369 			Loss:    7.790e-04    			Backward time: 	 0.09 sec 
2023-04-01 03:47:29,369 ADAM: Layer 0 -> dw_min:1.0000e+00  dw_max:1.0000e+00 lr:1.0000e-07
2023-04-01 03:47:29,369 ADAM: Layer 1 -> dw_min:1.0000e+00  dw_max:1.0000e+00 lr:1.0000e-07
2023-04-01 03:47:29,369 ADAM: Layer 2 -> dw_min:1.0000e+00  dw_max:1.0000e+00 lr:1.0000e-07
2023-04-01 03:47:29,369 ADAM: Layer 3 -> dw_min:1.0000e+00  dw_max:1.0000e+00 lr:1.0000e-07
2023-04-01 03:47:29,428 			Learning rate: weights:   1.000e-07    
2023-04-01 03:47:29,428 			Last test performance: 99.50%
2023-04-01 03:47:29,428 ----------------
2023-04-01 03:47:32,590   83  =>  5    		Training 486 pattern with 100.00% 	Forward time: 	 3.06 sec
2023-04-01 03:47:32,590 			Loss:    1.289e-03    			Backward time: 	 0.09 sec 
2023-04-01 03:47:32,590 ADAM: Layer 0 -> dw_min:1.0000e+00  dw_max:1.0000e+00 lr:1.0000e-07
2023-04-01 03:47:32,590 ADAM: Layer 1 -> dw_min:1.0000e+00  dw_max:1.0000e+00 lr:1.0000e-07
2023-04-01 03:47:32,590 ADAM: Layer 2 -> dw_min:1.0000e+00  dw_max:1.0000e+00 lr:1.0000e-07
2023-04-01 03:47:32,590 ADAM: Layer 3 -> dw_min:1.0000e+00  dw_max:1.0000e+00 lr:1.0000e-07
2023-04-01 03:47:32,666 			Learning rate: weights:   1.000e-07    
2023-04-01 03:47:32,666 			Last test performance: 99.50%
2023-04-01 03:47:32,666 ----------------
2023-04-01 03:47:35,830   83  =>  6    		Training 486 pattern with 100.00% 	Forward time: 	 3.07 sec
2023-04-01 03:47:35,830 			Loss:    4.606e-04    			Backward time: 	 0.09 sec 
2023-04-01 03:47:35,830 ADAM: Layer 0 -> dw_min:1.0000e+00  dw_max:1.0000e+00 lr:1.0000e-07
2023-04-01 03:47:35,830 ADAM: Layer 1 -> dw_min:1.0000e+00  dw_max:1.0000e+00 lr:1.0000e-07
2023-04-01 03:47:35,830 ADAM: Layer 2 -> dw_min:1.0000e+00  dw_max:1.0000e+00 lr:1.0000e-07
2023-04-01 03:47:35,830 ADAM: Layer 3 -> dw_min:1.0000e+00  dw_max:1.0000e+00 lr:1.0000e-07
2023-04-01 03:47:35,918 			Learning rate: weights:   1.000e-07    
```
