## Supplementary material for "Competitive performance and superior noise robustness of a non-negative deep convolutional spiking network": Source Code: log_2023_03_31_17_03_54_100.0.txt (part 11 of 13)

```
2023-04-01 03:47:35,918 			Last test performance: 99.50%
2023-04-01 03:47:35,918 ----------------
2023-04-01 03:47:39,080   83  =>  7    		Training 486 pattern with 100.00% 	Forward time: 	 3.06 sec
2023-04-01 03:47:39,081 			Loss:    2.333e-03    			Backward time: 	 0.09 sec 
2023-04-01 03:47:39,081 ADAM: Layer 0 -> dw_min:1.0000e+00  dw_max:1.0000e+00 lr:1.0000e-07
2023-04-01 03:47:39,081 ADAM: Layer 1 -> dw_min:1.0000e+00  dw_max:1.0000e+00 lr:1.0000e-07
2023-04-01 03:47:39,081 ADAM: Layer 2 -> dw_min:1.0000e+00  dw_max:1.0000e+00 lr:1.0000e-07
2023-04-01 03:47:39,081 ADAM: Layer 3 -> dw_min:1.0000e+00  dw_max:1.0000e+00 lr:1.0000e-07
2023-04-01 03:47:39,164 			Learning rate: weights:   1.000e-07    
2023-04-01 03:47:39,164 			Last test performance: 99.50%
2023-04-01 03:47:39,164 ----------------
2023-04-01 03:47:42,325   83  =>  8    		Training 486 pattern with 100.00% 	Forward time: 	 3.06 sec
2023-04-01 03:47:42,325 			Loss:    5.260e-04    			Backward time: 	 0.09 sec 
2023-04-01 03:47:42,325 ADAM: Layer 0 -> dw_min:1.0000e+00  dw_max:1.0000e+00 lr:1.0000e-07
2023-04-01 03:47:42,325 ADAM: Layer 1 -> dw_min:1.0000e+00  dw_max:1.0000e+00 lr:1.0000e-07
2023-04-01 03:47:42,326 ADAM: Layer 2 -> dw_min:1.0000e+00  dw_max:1.0000e+00 lr:1.0000e-07
2023-04-01 03:47:42,326 ADAM: Layer 3 -> dw_min:1.0000e+00  dw_max:1.0000e+00 lr:1.0000e-07
2023-04-01 03:47:42,392 			Learning rate: weights:   1.000e-07    
2023-04-01 03:47:42,392 			Last test performance: 99.50%
2023-04-01 03:47:42,392 ----------------
2023-04-01 03:47:45,555   83  =>  9    		Training 486 pattern with 100.00% 	Forward time: 	 3.06 sec
2023-04-01 03:47:45,555 			Loss:    1.599e-03    			Backward time: 	 0.09 sec 
2023-04-01 03:47:45,555 ADAM: Layer 0 -> dw_min:1.0000e+00  dw_max:1.0000e+00 lr:1.0000e-07
2023-04-01 03:47:45,555 ADAM: Layer 1 -> dw_min:1.0000e+00  dw_max:1.0000e+00 lr:1.0000e-07
2023-04-01 03:47:45,555 ADAM: Layer 2 -> dw_min:1.0000e+00  dw_max:1.0000e+00 lr:1.0000e-07
2023-04-01 03:47:45,555 ADAM: Layer 3 -> dw_min:1.0000e+00  dw_max:1.0000e+00 lr:1.0000e-07
2023-04-01 03:47:45,614 			Learning rate: weights:   1.000e-07    
2023-04-01 03:47:45,614 			Last test performance: 99.50%
2023-04-01 03:47:45,614 ----------------
2023-04-01 03:47:48,777   83  =>  10   		Training 486 pattern with 100.00% 	Forward time: 	 3.06 sec
2023-04-01 03:47:48,777 			Loss:    6.292e-04    			Backward time: 	 0.09 sec 
2023-04-01 03:47:48,777 ADAM: Layer 0 -> dw_min:1.0000e+00  dw_max:1.0000e+00 lr:1.0000e-07
2023-04-01 03:47:48,777 ADAM: Layer 1 -> dw_min:1.0000e+00  dw_max:1.0000e+00 lr:1.0000e-07
2023-04-01 03:47:48,778 ADAM: Layer 2 -> dw_min:1.0000e+00  dw_max:1.0000e+00 lr:1.0000e-07
2023-04-01 03:47:48,778 ADAM: Layer 3 -> dw_min:1.0000e+00  dw_max:1.0000e+00 lr:1.0000e-07
2023-04-01 03:47:48,855 			Learning rate: weights:   1.000e-07    
2023-04-01 03:47:48,855 			Last test performance: 99.50%
2023-04-01 03:47:48,855 ----------------
2023-04-01 03:47:52,017   83  =>  11   		Training 486 pattern with 100.00% 	Forward time: 	 3.06 sec
2023-04-01 03:47:52,017 			Loss:    2.977e-04    			Backward time: 	 0.09 sec 
2023-04-01 03:47:52,017 ADAM: Layer 0 -> dw_min:1.0000e+00  dw_max:1.0000e+00 lr:1.0000e-07
2023-04-01 03:47:52,017 ADAM: Layer 1 -> dw_min:1.0000e+00  dw_max:1.0000e+00 lr:1.0000e-07
2023-04-01 03:47:52,018 ADAM: Layer 2 -> dw_min:1.0000e+00  dw_max:1.0000e+00 lr:1.0000e-07
2023-04-01 03:47:52,018 ADAM: Layer 3 -> dw_min:1.0000e+00  dw_max:1.0000e+00 lr:1.0000e-07
2023-04-01 03:47:52,032 			Learning rate: weights:   1.000e-07    
2023-04-01 03:47:52,032 			Last test performance: 99.50%
2023-04-01 03:47:52,032 ----------------
2023-04-01 03:47:55,193   83  =>  12   		Training 486 pattern with 100.00% 	Forward time: 	 3.06 sec
2023-04-01 03:47:55,193 			Loss:    7.388e-04    			Backward time: 	 0.09 sec 
2023-04-01 03:47:55,193 ADAM: Layer 0 -> dw_min:1.0000e+00  dw_max:1.0000e+00 lr:1.0000e-07
2023-04-01 03:47:55,193 ADAM: Layer 1 -> dw_min:1.0000e+00  dw_max:1.0000e+00 lr:1.0000e-07
2023-04-01 03:47:55,194 ADAM: Layer 2 -> dw_min:1.0000e+00  dw_max:1.0000e+00 lr:1.0000e-07
2023-04-01 03:47:55,194 ADAM: Layer 3 -> dw_min:1.0000e+00  dw_max:1.0000e+00 lr:1.0000e-07
2023-04-01 03:47:55,208 			Learning rate: weights:   1.000e-07    
2023-04-01 03:47:55,208 			Last test performance: 99.50%
2023-04-01 03:47:55,208 ----------------
2023-04-01 03:47:58,370   83  =>  13   		Training 486 pattern with 100.00% 	Forward time: 	 3.06 sec
2023-04-01 03:47:58,370 			Loss:    1.664e-03    			Backward time: 	 0.09 sec 
2023-04-01 03:47:58,370 ADAM: Layer 0 -> dw_min:1.0000e+00  dw_max:1.0000e+00 lr:1.0000e-07
2023-04-01 03:47:58,370 ADAM: Layer 1 -> dw_min:1.0000e+00  dw_max:1.0000e+00 lr:1.0000e-07
2023-04-01 03:47:58,370 ADAM: Layer 2 -> dw_min:1.0000e+00  dw_max:1.0000e+00 lr:1.0000e-07
2023-04-01 03:47:58,370 ADAM: Layer 3 -> dw_min:1.0000e+00  dw_max:1.0000e+00 lr:1.0000e-07
2023-04-01 03:47:58,413 			Learning rate: weights:   1.000e-07    
2023-04-01 03:47:58,413 			Last test performance: 99.50%
2023-04-01 03:47:58,413 ----------------
2023-04-01 03:48:01,573   83  =>  14   		Training 486 pattern with 99.79% 	Forward time: 	 3.06 sec
2023-04-01 03:48:01,573 			Loss:    2.809e-03    			Backward time: 	 0.09 sec 
2023-04-01 03:48:01,574 ADAM: Layer 0 -> dw_min:1.0000e+00  dw_max:1.0000e+00 lr:1.0000e-07
2023-04-01 03:48:01,574 ADAM: Layer 1 -> dw_min:1.0000e+00  dw_max:1.0000e+00 lr:1.0000e-07
2023-04-01 03:48:01,574 ADAM: Layer 2 -> dw_min:1.0000e+00  dw_max:1.0000e+00 lr:1.0000e-07
2023-04-01 03:48:01,574 ADAM: Layer 3 -> dw_min:1.0000e+00  dw_max:1.0000e+00 lr:1.0000e-07
2023-04-01 03:48:01,642 			Learning rate: weights:   1.000e-07    
2023-04-01 03:48:01,642 			Last test performance: 99.50%
2023-04-01 03:48:01,642 ----------------
2023-04-01 03:48:04,804   83  =>  15   		Training 486 pattern with 100.00% 	Forward time: 	 3.06 sec
2023-04-01 03:48:04,804 			Loss:    7.396e-04    			Backward time: 	 0.09 sec 
2023-04-01 03:48:04,804 ADAM: Layer 0 -> dw_min:1.0000e+00  dw_max:1.0000e+00 lr:1.0000e-07
2023-04-01 03:48:04,804 ADAM: Layer 1 -> dw_min:1.0000e+00  dw_max:1.0000e+00 lr:1.0000e-07
2023-04-01 03:48:04,804 ADAM: Layer 2 -> dw_min:1.0000e+00  dw_max:1.0000e+00 lr:1.0000e-07
2023-04-01 03:48:04,804 ADAM: Layer 3 -> dw_min:1.0000e+00  dw_max:1.0000e+00 lr:1.0000e-07
2023-04-01 03:48:04,839 			Learning rate: weights:   1.000e-07    
2023-04-01 03:48:04,839 			Last test performance: 99.50%
2023-04-01 03:48:04,839 ----------------
2023-04-01 03:48:08,000   83  =>  16   		Training 486 pattern with 100.00% 	Forward time: 	 3.06 sec
2023-04-01 03:48:08,000 			Loss:    4.008e-04    			Backward time: 	 0.09 sec 
2023-04-01 03:48:08,001 ADAM: Layer 0 -> dw_min:1.0000e+00  dw_max:1.0000e+00 lr:1.0000e-07
2023-04-01 03:48:08,001 ADAM: Layer 1 -> dw_min:1.0000e+00  dw_max:1.0000e+00 lr:1.0000e-07
2023-04-01 03:48:08,001 ADAM: Layer 2 -> dw_min:1.0000e+00  dw_max:1.0000e+00 lr:1.0000e-07
2023-04-01 03:48:08,001 ADAM: Layer 3 -> dw_min:1.0000e+00  dw_max:1.0000e+00 lr:1.0000e-07
2023-04-01 03:48:08,016 			Learning rate: weights:   1.000e-07    
2023-04-01 03:48:08,016 			Last test performance: 99.50%
2023-04-01 03:48:08,016 ----------------
2023-04-01 03:48:11,179   83  =>  17   		Training 486 pattern with 99.79% 	Forward time: 	 3.06 sec
2023-04-01 03:48:11,179 			Loss:    4.398e-03    			Backward time: 	 0.09 sec 
2023-04-01 03:48:11,179 ADAM: Layer 0 -> dw_min:1.0000e+00  dw_max:1.0000e+00 lr:1.0000e-07
2023-04-01 03:48:11,179 ADAM: Layer 1 -> dw_min:1.0000e+00  dw_max:1.0000e+00 lr:1.0000e-07
2023-04-01 03:48:11,179 ADAM: Layer 2 -> dw_min:1.0000e+00  dw_max:1.0000e+00 lr:1.0000e-07
2023-04-01 03:48:11,179 ADAM: Layer 3 -> dw_min:1.0000e+00  dw_max:1.0000e+00 lr:1.0000e-07
2023-04-01 03:48:11,241 			Learning rate: weights:   1.000e-07    
2023-04-01 03:48:11,241 			Last test performance: 99.50%
2023-04-01 03:48:11,241 ----------------
2023-04-01 03:48:14,403   83  =>  18   		Training 486 pattern with 100.00% 	Forward time: 	 3.06 sec
2023-04-01 03:48:14,403 			Loss:    4.251e-04    			Backward time: 	 0.09 sec 
2023-04-01 03:48:14,404 ADAM: Layer 0 -> dw_min:1.0000e+00  dw_max:1.0000e+00 lr:1.0000e-07
2023-04-01 03:48:14,404 ADAM: Layer 1 -> dw_min:1.0000e+00  dw_max:1.0000e+00 lr:1.0000e-07
2023-04-01 03:48:14,404 ADAM: Layer 2 -> dw_min:1.0000e+00  dw_max:1.0000e+00 lr:1.0000e-07
2023-04-01 03:48:14,404 ADAM: Layer 3 -> dw_min:1.0000e+00  dw_max:1.0000e+00 lr:1.0000e-07
2023-04-01 03:48:14,482 			Learning rate: weights:   1.000e-07    
2023-04-01 03:48:14,482 			Last test performance: 99.50%
2023-04-01 03:48:14,482 ----------------
2023-04-01 03:48:17,642   83  =>  19   		Training 486 pattern with 100.00% 	Forward time: 	 3.06 sec
2023-04-01 03:48:17,642 			Loss:    1.928e-03    			Backward time: 	 0.09 sec 
2023-04-01 03:48:17,642 ADAM: Layer 0 -> dw_min:1.0000e+00  dw_max:1.0000e+00 lr:1.0000e-07
2023-04-01 03:48:17,642 ADAM: Layer 1 -> dw_min:1.0000e+00  dw_max:1.0000e+00 lr:1.0000e-07
2023-04-01 03:48:17,643 ADAM: Layer 2 -> dw_min:1.0000e+00  dw_max:1.0000e+00 lr:1.0000e-07
2023-04-01 03:48:17,643 ADAM: Layer 3 -> dw_min:1.0000e+00  dw_max:1.0000e+00 lr:1.0000e-07
2023-04-01 03:48:17,702 			Learning rate: weights:   1.000e-07    
2023-04-01 03:48:17,702 			Last test performance: 99.50%
2023-04-01 03:48:17,702 ----------------
2023-04-01 03:48:20,862   83  =>  20   		Training 486 pattern with 100.00% 	Forward time: 	 3.06 sec
2023-04-01 03:48:20,862 			Loss:    2.781e-03    			Backward time: 	 0.09 sec 
2023-04-01 03:48:20,862 ADAM: Layer 0 -> dw_min:1.0000e+00  dw_max:1.0000e+00 lr:1.0000e-07
2023-04-01 03:48:20,862 ADAM: Layer 1 -> dw_min:1.0000e+00  dw_max:1.0000e+00 lr:1.0000e-07
2023-04-01 03:48:20,862 ADAM: Layer 2 -> dw_min:1.0000e+00  dw_max:1.0000e+00 lr:1.0000e-07
2023-04-01 03:48:20,862 ADAM: Layer 3 -> dw_min:1.0000e+00  dw_max:1.0000e+00 lr:1.0000e-07
2023-04-01 03:48:20,956 			Learning rate: weights:   1.000e-07    
2023-04-01 03:48:20,956 			Last test performance: 99.50%
2023-04-01 03:48:20,956 ----------------
2023-04-01 03:48:24,117   83  =>  21   		Training 486 pattern with 100.00% 	Forward time: 	 3.06 sec
2023-04-01 03:48:24,117 			Loss:    9.283e-04    			Backward time: 	 0.09 sec 
2023-04-01 03:48:24,117 ADAM: Layer 0 -> dw_min:1.0000e+00  dw_max:1.0000e+00 lr:1.0000e-07
2023-04-01 03:48:24,117 ADAM: Layer 1 -> dw_min:1.0000e+00  dw_max:1.0000e+00 lr:1.0000e-07
2023-04-01 03:48:24,117 ADAM: Layer 2 -> dw_min:1.0000e+00  dw_max:1.0000e+00 lr:1.0000e-07
2023-04-01 03:48:24,117 ADAM: Layer 3 -> dw_min:1.0000e+00  dw_max:1.0000e+00 lr:1.0000e-07
2023-04-01 03:48:24,133 			Learning rate: weights:   1.000e-07    
2023-04-01 03:48:24,133 			Last test performance: 99.50%
2023-04-01 03:48:24,133 ----------------
2023-04-01 03:48:27,292   83  =>  22   		Training 486 pattern with 99.79% 	Forward time: 	 3.06 sec
2023-04-01 03:48:27,292 			Loss:    2.631e-03    			Backward time: 	 0.09 sec 
2023-04-01 03:48:27,293 ADAM: Layer 0 -> dw_min:1.0000e+00  dw_max:1.0000e+00 lr:1.0000e-07
2023-04-01 03:48:27,293 ADAM: Layer 1 -> dw_min:1.0000e+00  dw_max:1.0000e+00 lr:1.0000e-07
2023-04-01 03:48:27,293 ADAM: Layer 2 -> dw_min:1.0000e+00  dw_max:1.0000e+00 lr:1.0000e-07
2023-04-01 03:48:27,293 ADAM: Layer 3 -> dw_min:1.0000e+00  dw_max:1.0000e+00 lr:1.0000e-07
2023-04-01 03:48:27,307 			Learning rate: weights:   1.000e-07    
2023-04-01 03:48:27,307 			Last test performance: 99.50%
2023-04-01 03:48:27,307 ----------------
2023-04-01 03:48:30,467   83  =>  23   		Training 486 pattern with 99.79% 	Forward time: 	 3.06 sec
2023-04-01 03:48:30,467 			Loss:    4.115e-03    			Backward time: 	 0.09 sec 
2023-04-01 03:48:30,467 ADAM: Layer 0 -> dw_min:1.0000e+00  dw_max:1.0000e+00 lr:1.0000e-07
2023-04-01 03:48:30,467 ADAM: Layer 1 -> dw_min:1.0000e+00  dw_max:1.0000e+00 lr:1.0000e-07
2023-04-01 03:48:30,468 ADAM: Layer 2 -> dw_min:1.0000e+00  dw_max:1.0000e+00 lr:1.0000e-07
2023-04-01 03:48:30,468 ADAM: Layer 3 -> dw_min:1.0000e+00  dw_max:1.0000e+00 lr:1.0000e-07
2023-04-01 03:48:30,526 			Learning rate: weights:   1.000e-07    
2023-04-01 03:48:30,526 			Last test performance: 99.50%
2023-04-01 03:48:30,526 ----------------
2023-04-01 03:48:33,687   83  =>  24   		Training 486 pattern with 99.79% 	Forward time: 	 3.06 sec
2023-04-01 03:48:33,687 			Loss:    3.145e-03    			Backward time: 	 0.09 sec 
2023-04-01 03:48:33,687 ADAM: Layer 0 -> dw_min:1.0000e+00  dw_max:1.0000e+00 lr:1.0000e-07
2023-04-01 03:48:33,687 ADAM: Layer 1 -> dw_min:1.0000e+00  dw_max:1.0000e+00 lr:1.0000e-07
2023-04-01 03:48:33,687 ADAM: Layer 2 -> dw_min:1.0000e+00  dw_max:1.0000e+00 lr:1.0000e-07
2023-04-01 03:48:33,688 ADAM: Layer 3 -> dw_min:1.0000e+00  dw_max:1.0000e+00 lr:1.0000e-07
2023-04-01 03:48:33,703 			Learning rate: weights:   1.000e-07    
2023-04-01 03:48:33,703 			Last test performance: 99.50%
2023-04-01 03:48:33,703 ----------------
2023-04-01 03:48:36,866   83  =>  25   		Training 486 pattern with 99.79% 	Forward time: 	 3.06 sec
2023-04-01 03:48:36,866 			Loss:    7.978e-03    			Backward time: 	 0.09 sec 
2023-04-01 03:48:36,866 ADAM: Layer 0 -> dw_min:1.0000e+00  dw_max:1.0000e+00 lr:1.0000e-07
2023-04-01 03:48:36,866 ADAM: Layer 1 -> dw_min:1.0000e+00  dw_max:1.0000e+00 lr:1.0000e-07
2023-04-01 03:48:36,866 ADAM: Layer 2 -> dw_min:1.0000e+00  dw_max:1.0000e+00 lr:1.0000e-07
2023-04-01 03:48:36,866 ADAM: Layer 3 -> dw_min:1.0000e+00  dw_max:1.0000e+00 lr:1.0000e-07
2023-04-01 03:48:36,947 			Learning rate: weights:   1.000e-07    
2023-04-01 03:48:36,947 			Last test performance: 99.50%
2023-04-01 03:48:36,947 ----------------
2023-04-01 03:48:40,107   83  =>  26   		Training 486 pattern with 100.00% 	Forward time: 	 3.06 sec
2023-04-01 03:48:40,107 			Loss:    2.222e-03    			Backward time: 	 0.09 sec 
2023-04-01 03:48:40,108 ADAM: Layer 0 -> dw_min:1.0000e+00  dw_max:1.0000e+00 lr:1.0000e-07
2023-04-01 03:48:40,108 ADAM: Layer 1 -> dw_min:1.0000e+00  dw_max:1.0000e+00 lr:1.0000e-07
2023-04-01 03:48:40,108 ADAM: Layer 2 -> dw_min:1.0000e+00  dw_max:1.0000e+00 lr:1.0000e-07
2023-04-01 03:48:40,108 ADAM: Layer 3 -> dw_min:1.0000e+00  dw_max:1.0000e+00 lr:1.0000e-07
2023-04-01 03:48:40,164 			Learning rate: weights:   1.000e-07    
2023-04-01 03:48:40,164 			Last test performance: 99.50%
2023-04-01 03:48:40,164 ----------------
2023-04-01 03:48:43,326   83  =>  27   		Training 486 pattern with 99.79% 	Forward time: 	 3.06 sec
2023-04-01 03:48:43,326 			Loss:    3.723e-03    			Backward time: 	 0.09 sec 
2023-04-01 03:48:43,326 ADAM: Layer 0 -> dw_min:1.0000e+00  dw_max:1.0000e+00 lr:1.0000e-07
2023-04-01 03:48:43,326 ADAM: Layer 1 -> dw_min:1.0000e+00  dw_max:1.0000e+00 lr:1.0000e-07
2023-04-01 03:48:43,326 ADAM: Layer 2 -> dw_min:1.0000e+00  dw_max:1.0000e+00 lr:1.0000e-07
2023-04-01 03:48:43,326 ADAM: Layer 3 -> dw_min:1.0000e+00  dw_max:1.0000e+00 lr:1.0000e-07
2023-04-01 03:48:43,357 			Learning rate: weights:   1.000e-07    
2023-04-01 03:48:43,357 			Last test performance: 99.50%
2023-04-01 03:48:43,357 ----------------
2023-04-01 03:48:46,517   83  =>  28   		Training 486 pattern with 100.00% 	Forward time: 	 3.06 sec
2023-04-01 03:48:46,517 			Loss:    2.613e-04    			Backward time: 	 0.09 sec 
2023-04-01 03:48:46,517 ADAM: Layer 0 -> dw_min:1.0000e+00  dw_max:1.0000e+00 lr:1.0000e-07
2023-04-01 03:48:46,517 ADAM: Layer 1 -> dw_min:1.0000e+00  dw_max:1.0000e+00 lr:1.0000e-07
2023-04-01 03:48:46,517 ADAM: Layer 2 -> dw_min:1.0000e+00  dw_max:1.0000e+00 lr:1.0000e-07
2023-04-01 03:48:46,518 ADAM: Layer 3 -> dw_min:1.0000e+00  dw_max:1.0000e+00 lr:1.0000e-07
2023-04-01 03:48:46,680 			Learning rate: weights:   1.000e-07    
2023-04-01 03:48:46,680 			Last test performance: 99.50%
2023-04-01 03:48:46,680 ----------------
2023-04-01 03:48:49,842   83  =>  29   		Training 486 pattern with 100.00% 	Forward time: 	 3.06 sec
2023-04-01 03:48:49,842 			Loss:    1.087e-03    			Backward time: 	 0.09 sec 
2023-04-01 03:48:49,843 ADAM: Layer 0 -> dw_min:1.0000e+00  dw_max:1.0000e+00 lr:1.0000e-07
2023-04-01 03:48:49,843 ADAM: Layer 1 -> dw_min:1.0000e+00  dw_max:1.0000e+00 lr:1.0000e-07
2023-04-01 03:48:49,843 ADAM: Layer 2 -> dw_min:1.0000e+00  dw_max:1.0000e+00 lr:1.0000e-07
2023-04-01 03:48:49,843 ADAM: Layer 3 -> dw_min:1.0000e+00  dw_max:1.0000e+00 lr:1.0000e-07
2023-04-01 03:48:49,866 			Learning rate: weights:   1.000e-07    
2023-04-01 03:48:49,866 			Last test performance: 99.50%
2023-04-01 03:48:49,866 ----------------
2023-04-01 03:48:53,027   83  =>  30   		Training 486 pattern with 100.00% 	Forward time: 	 3.06 sec
2023-04-01 03:48:53,027 			Loss:    4.502e-03    			Backward time: 	 0.09 sec 
2023-04-01 03:48:53,028 ADAM: Layer 0 -> dw_min:1.0000e+00  dw_max:1.0000e+00 lr:1.0000e-07
2023-04-01 03:48:53,028 ADAM: Layer 1 -> dw_min:1.0000e+00  dw_max:1.0000e+00 lr:1.0000e-07
2023-04-01 03:48:53,028 ADAM: Layer 2 -> dw_min:1.0000e+00  dw_max:1.0000e+00 lr:1.0000e-07
2023-04-01 03:48:53,028 ADAM: Layer 3 -> dw_min:1.0000e+00  dw_max:1.0000e+00 lr:1.0000e-07
2023-04-01 03:48:53,086 			Learning rate: weights:   1.000e-07    
2023-04-01 03:48:53,086 			Last test performance: 99.50%
2023-04-01 03:48:53,086 ----------------
2023-04-01 03:48:56,246   83  =>  31   		Training 486 pattern with 99.58% 	Forward time: 	 3.06 sec
2023-04-01 03:48:56,246 			Loss:    1.703e-02    			Backward time: 	 0.09 sec 
2023-04-01 03:48:56,246 ADAM: Layer 0 -> dw_min:1.0000e+00  dw_max:1.0000e+00 lr:1.0000e-07
2023-04-01 03:48:56,246 ADAM: Layer 1 -> dw_min:1.0000e+00  dw_max:1.0000e+00 lr:1.0000e-07
2023-04-01 03:48:56,246 ADAM: Layer 2 -> dw_min:1.0000e+00  dw_max:1.0000e+00 lr:1.0000e-07
2023-04-01 03:48:56,247 ADAM: Layer 3 -> dw_min:1.0000e+00  dw_max:1.0000e+00 lr:1.0000e-07
2023-04-01 03:48:56,305 			Learning rate: weights:   1.000e-07    
2023-04-01 03:48:56,305 			Last test performance: 99.50%
2023-04-01 03:48:56,305 ----------------
2023-04-01 03:48:59,465   83  =>  32   		Training 486 pattern with 100.00% 	Forward time: 	 3.06 sec
2023-04-01 03:48:59,465 			Loss:    2.619e-03    			Backward time: 	 0.09 sec 
2023-04-01 03:48:59,465 ADAM: Layer 0 -> dw_min:1.0000e+00  dw_max:1.0000e+00 lr:1.0000e-07
2023-04-01 03:48:59,465 ADAM: Layer 1 -> dw_min:1.0000e+00  dw_max:1.0000e+00 lr:1.0000e-07
2023-04-01 03:48:59,465 ADAM: Layer 2 -> dw_min:1.0000e+00  dw_max:1.0000e+00 lr:1.0000e-07
2023-04-01 03:48:59,466 ADAM: Layer 3 -> dw_min:1.0000e+00  dw_max:1.0000e+00 lr:1.0000e-07
2023-04-01 03:48:59,504 			Learning rate: weights:   1.000e-07    
2023-04-01 03:48:59,504 			Last test performance: 99.50%
2023-04-01 03:48:59,504 ----------------
2023-04-01 03:49:02,666   83  =>  33   		Training 486 pattern with 99.79% 	Forward time: 	 3.06 sec
2023-04-01 03:49:02,666 			Loss:    4.079e-03    			Backward time: 	 0.09 sec 
2023-04-01 03:49:02,666 ADAM: Layer 0 -> dw_min:1.0000e+00  dw_max:1.0000e+00 lr:1.0000e-07
2023-04-01 03:49:02,666 ADAM: Layer 1 -> dw_min:1.0000e+00  dw_max:1.0000e+00 lr:1.0000e-07
2023-04-01 03:49:02,666 ADAM: Layer 2 -> dw_min:1.0000e+00  dw_max:1.0000e+00 lr:1.0000e-07
2023-04-01 03:49:02,666 ADAM: Layer 3 -> dw_min:1.0000e+00  dw_max:1.0000e+00 lr:1.0000e-07
2023-04-01 03:49:02,682 			Learning rate: weights:   1.000e-07    
2023-04-01 03:49:02,682 			Last test performance: 99.50%
2023-04-01 03:49:02,682 ----------------
2023-04-01 03:49:05,842   83  =>  34   		Training 486 pattern with 99.79% 	Forward time: 	 3.06 sec
2023-04-01 03:49:05,842 			Loss:    6.853e-03    			Backward time: 	 0.09 sec 
2023-04-01 03:49:05,842 ADAM: Layer 0 -> dw_min:1.0000e+00  dw_max:1.0000e+00 lr:1.0000e-07
2023-04-01 03:49:05,842 ADAM: Layer 1 -> dw_min:1.0000e+00  dw_max:1.0000e+00 lr:1.0000e-07
2023-04-01 03:49:05,842 ADAM: Layer 2 -> dw_min:1.0000e+00  dw_max:1.0000e+00 lr:1.0000e-07
2023-04-01 03:49:05,842 ADAM: Layer 3 -> dw_min:1.0000e+00  dw_max:1.0000e+00 lr:1.0000e-07
2023-04-01 03:49:05,898 			Learning rate: weights:   1.000e-07    
2023-04-01 03:49:05,898 			Last test performance: 99.50%
2023-04-01 03:49:05,898 ----------------
2023-04-01 03:49:09,058   83  =>  35   		Training 486 pattern with 100.00% 	Forward time: 	 3.06 sec
2023-04-01 03:49:09,058 			Loss:    9.840e-04    			Backward time: 	 0.09 sec 
2023-04-01 03:49:09,058 ADAM: Layer 0 -> dw_min:1.0000e+00  dw_max:1.0000e+00 lr:1.0000e-07
2023-04-01 03:49:09,058 ADAM: Layer 1 -> dw_min:1.0000e+00  dw_max:1.0000e+00 lr:1.0000e-07
2023-04-01 03:49:09,058 ADAM: Layer 2 -> dw_min:1.0000e+00  dw_max:1.0000e+00 lr:1.0000e-07
2023-04-01 03:49:09,059 ADAM: Layer 3 -> dw_min:1.0000e+00  dw_max:1.0000e+00 lr:1.0000e-07
2023-04-01 03:49:09,244 			Learning rate: weights:   1.000e-07    
2023-04-01 03:49:09,244 			Last test performance: 99.50%
2023-04-01 03:49:09,244 ----------------
2023-04-01 03:49:12,405   83  =>  36   		Training 486 pattern with 100.00% 	Forward time: 	 3.06 sec
2023-04-01 03:49:12,405 			Loss:    7.474e-04    			Backward time: 	 0.09 sec 
2023-04-01 03:49:12,405 ADAM: Layer 0 -> dw_min:1.0000e+00  dw_max:1.0000e+00 lr:1.0000e-07
2023-04-01 03:49:12,406 ADAM: Layer 1 -> dw_min:1.0000e+00  dw_max:1.0000e+00 lr:1.0000e-07
2023-04-01 03:49:12,406 ADAM: Layer 2 -> dw_min:1.0000e+00  dw_max:1.0000e+00 lr:1.0000e-07
2023-04-01 03:49:12,406 ADAM: Layer 3 -> dw_min:1.0000e+00  dw_max:1.0000e+00 lr:1.0000e-07
2023-04-01 03:49:12,421 			Learning rate: weights:   1.000e-07    
2023-04-01 03:49:12,421 			Last test performance: 99.50%
2023-04-01 03:49:12,421 ----------------
2023-04-01 03:49:15,579   83  =>  37   		Training 486 pattern with 100.00% 	Forward time: 	 3.06 sec
2023-04-01 03:49:15,579 			Loss:    3.763e-04    			Backward time: 	 0.09 sec 
2023-04-01 03:49:15,580 ADAM: Layer 0 -> dw_min:1.0000e+00  dw_max:1.0000e+00 lr:1.0000e-07
2023-04-01 03:49:15,580 ADAM: Layer 1 -> dw_min:1.0000e+00  dw_max:1.0000e+00 lr:1.0000e-07
2023-04-01 03:49:15,580 ADAM: Layer 2 -> dw_min:1.0000e+00  dw_max:1.0000e+00 lr:1.0000e-07
2023-04-01 03:49:15,580 ADAM: Layer 3 -> dw_min:1.0000e+00  dw_max:1.0000e+00 lr:1.0000e-07
2023-04-01 03:49:15,636 			Learning rate: weights:   1.000e-07    
2023-04-01 03:49:15,636 			Last test performance: 99.50%
2023-04-01 03:49:15,636 ----------------
2023-04-01 03:49:18,795   83  =>  38   		Training 486 pattern with 99.79% 	Forward time: 	 3.06 sec
2023-04-01 03:49:18,795 			Loss:    6.172e-03    			Backward time: 	 0.09 sec 
2023-04-01 03:49:18,795 ADAM: Layer 0 -> dw_min:1.0000e+00  dw_max:1.0000e+00 lr:1.0000e-07
2023-04-01 03:49:18,795 ADAM: Layer 1 -> dw_min:1.0000e+00  dw_max:1.0000e+00 lr:1.0000e-07
2023-04-01 03:49:18,795 ADAM: Layer 2 -> dw_min:1.0000e+00  dw_max:1.0000e+00 lr:1.0000e-07
2023-04-01 03:49:18,795 ADAM: Layer 3 -> dw_min:1.0000e+00  dw_max:1.0000e+00 lr:1.0000e-07
2023-04-01 03:49:18,811 			Learning rate: weights:   1.000e-07    
2023-04-01 03:49:18,811 			Last test performance: 99.50%
2023-04-01 03:49:18,811 ----------------
2023-04-01 03:49:21,970   83  =>  39   		Training 486 pattern with 100.00% 	Forward time: 	 3.06 sec
2023-04-01 03:49:21,970 			Loss:    1.049e-03    			Backward time: 	 0.09 sec 
2023-04-01 03:49:21,970 ADAM: Layer 0 -> dw_min:1.0000e+00  dw_max:1.0000e+00 lr:1.0000e-07
2023-04-01 03:49:21,970 ADAM: Layer 1 -> dw_min:1.0000e+00  dw_max:1.0000e+00 lr:1.0000e-07
2023-04-01 03:49:21,970 ADAM: Layer 2 -> dw_min:1.0000e+00  dw_max:1.0000e+00 lr:1.0000e-07
2023-04-01 03:49:21,970 ADAM: Layer 3 -> dw_min:1.0000e+00  dw_max:1.0000e+00 lr:1.0000e-07
2023-04-01 03:49:21,985 			Learning rate: weights:   1.000e-07    
2023-04-01 03:49:21,985 			Last test performance: 99.50%
2023-04-01 03:49:21,985 ----------------
2023-04-01 03:49:25,144   83  =>  40   		Training 486 pattern with 100.00% 	Forward time: 	 3.06 sec
2023-04-01 03:49:25,144 			Loss:    2.463e-03    			Backward time: 	 0.09 sec 
2023-04-01 03:49:25,145 ADAM: Layer 0 -> dw_min:1.0000e+00  dw_max:1.0000e+00 lr:1.0000e-07
2023-04-01 03:49:25,145 ADAM: Layer 1 -> dw_min:1.0000e+00  dw_max:1.0000e+00 lr:1.0000e-07
2023-04-01 03:49:25,145 ADAM: Layer 2 -> dw_min:1.0000e+00  dw_max:1.0000e+00 lr:1.0000e-07
2023-04-01 03:49:25,145 ADAM: Layer 3 -> dw_min:1.0000e+00  dw_max:1.0000e+00 lr:1.0000e-07
2023-04-01 03:49:25,161 			Learning rate: weights:   1.000e-07    
2023-04-01 03:49:25,161 			Last test performance: 99.50%
2023-04-01 03:49:25,161 ----------------
2023-04-01 03:49:28,321   83  =>  41   		Training 486 pattern with 100.00% 	Forward time: 	 3.06 sec
2023-04-01 03:49:28,321 			Loss:    5.906e-04    			Backward time: 	 0.09 sec 
2023-04-01 03:49:28,321 ADAM: Layer 0 -> dw_min:1.0000e+00  dw_max:1.0000e+00 lr:1.0000e-07
2023-04-01 03:49:28,321 ADAM: Layer 1 -> dw_min:1.0000e+00  dw_max:1.0000e+00 lr:1.0000e-07
2023-04-01 03:49:28,321 ADAM: Layer 2 -> dw_min:1.0000e+00  dw_max:1.0000e+00 lr:1.0000e-07
2023-04-01 03:49:28,322 ADAM: Layer 3 -> dw_min:1.0000e+00  dw_max:1.0000e+00 lr:1.0000e-07
2023-04-01 03:49:28,387 			Learning rate: weights:   1.000e-07    
2023-04-01 03:49:28,387 			Last test performance: 99.50%
2023-04-01 03:49:28,387 ----------------
2023-04-01 03:49:31,546   83  =>  42   		Training 486 pattern with 100.00% 	Forward time: 	 3.06 sec
2023-04-01 03:49:31,546 			Loss:    1.304e-03    			Backward time: 	 0.09 sec 
2023-04-01 03:49:31,547 ADAM: Layer 0 -> dw_min:1.0000e+00  dw_max:1.0000e+00 lr:1.0000e-07
2023-04-01 03:49:31,547 ADAM: Layer 1 -> dw_min:1.0000e+00  dw_max:1.0000e+00 lr:1.0000e-07
2023-04-01 03:49:31,547 ADAM: Layer 2 -> dw_min:1.0000e+00  dw_max:1.0000e+00 lr:1.0000e-07
2023-04-01 03:49:31,547 ADAM: Layer 3 -> dw_min:1.0000e+00  dw_max:1.0000e+00 lr:1.0000e-07
2023-04-01 03:49:31,606 			Learning rate: weights:   1.000e-07    
2023-04-01 03:49:31,606 			Last test performance: 99.50%
2023-04-01 03:49:31,606 ----------------
2023-04-01 03:49:34,767   83  =>  43   		Training 486 pattern with 100.00% 	Forward time: 	 3.06 sec
2023-04-01 03:49:34,767 			Loss:    4.656e-04    			Backward time: 	 0.09 sec 
2023-04-01 03:49:34,767 ADAM: Layer 0 -> dw_min:1.0000e+00  dw_max:1.0000e+00 lr:1.0000e-07
2023-04-01 03:49:34,767 ADAM: Layer 1 -> dw_min:1.0000e+00  dw_max:1.0000e+00 lr:1.0000e-07
2023-04-01 03:49:34,767 ADAM: Layer 2 -> dw_min:1.0000e+00  dw_max:1.0000e+00 lr:1.0000e-07
2023-04-01 03:49:34,767 ADAM: Layer 3 -> dw_min:1.0000e+00  dw_max:1.0000e+00 lr:1.0000e-07
2023-04-01 03:49:34,782 			Learning rate: weights:   1.000e-07    
2023-04-01 03:49:34,782 			Last test performance: 99.50%
2023-04-01 03:49:34,782 ----------------
2023-04-01 03:49:37,943   83  =>  44   		Training 486 pattern with 100.00% 	Forward time: 	 3.06 sec
2023-04-01 03:49:37,943 			Loss:    1.273e-03    			Backward time: 	 0.09 sec 
2023-04-01 03:49:37,943 ADAM: Layer 0 -> dw_min:1.0000e+00  dw_max:1.0000e+00 lr:1.0000e-07
2023-04-01 03:49:37,943 ADAM: Layer 1 -> dw_min:1.0000e+00  dw_max:1.0000e+00 lr:1.0000e-07
2023-04-01 03:49:37,943 ADAM: Layer 2 -> dw_min:1.0000e+00  dw_max:1.0000e+00 lr:1.0000e-07
2023-04-01 03:49:37,943 ADAM: Layer 3 -> dw_min:1.0000e+00  dw_max:1.0000e+00 lr:1.0000e-07
2023-04-01 03:49:37,996 			Learning rate: weights:   1.000e-07    
2023-04-01 03:49:37,996 			Last test performance: 99.50%
2023-04-01 03:49:37,996 ----------------
2023-04-01 03:49:41,155   83  =>  45   		Training 486 pattern with 100.00% 	Forward time: 	 3.06 sec
2023-04-01 03:49:41,155 			Loss:    5.450e-04    			Backward time: 	 0.09 sec 
2023-04-01 03:49:41,155 ADAM: Layer 0 -> dw_min:1.0000e+00  dw_max:1.0000e+00 lr:1.0000e-07
2023-04-01 03:49:41,155 ADAM: Layer 1 -> dw_min:1.0000e+00  dw_max:1.0000e+00 lr:1.0000e-07
2023-04-01 03:49:41,155 ADAM: Layer 2 -> dw_min:1.0000e+00  dw_max:1.0000e+00 lr:1.0000e-07
2023-04-01 03:49:41,156 ADAM: Layer 3 -> dw_min:1.0000e+00  dw_max:1.0000e+00 lr:1.0000e-07
2023-04-01 03:49:41,170 			Learning rate: weights:   1.000e-07    
2023-04-01 03:49:41,171 			Last test performance: 99.50%
2023-04-01 03:49:41,171 ----------------
2023-04-01 03:49:44,330   83  =>  46   		Training 486 pattern with 99.79% 	Forward time: 	 3.06 sec
2023-04-01 03:49:44,330 			Loss:    2.501e-03    			Backward time: 	 0.09 sec 
2023-04-01 03:49:44,330 ADAM: Layer 0 -> dw_min:1.0000e+00  dw_max:1.0000e+00 lr:1.0000e-07
2023-04-01 03:49:44,330 ADAM: Layer 1 -> dw_min:1.0000e+00  dw_max:1.0000e+00 lr:1.0000e-07
2023-04-01 03:49:44,330 ADAM: Layer 2 -> dw_min:1.0000e+00  dw_max:1.0000e+00 lr:1.0000e-07
2023-04-01 03:49:44,331 ADAM: Layer 3 -> dw_min:1.0000e+00  dw_max:1.0000e+00 lr:1.0000e-07
2023-04-01 03:49:44,388 			Learning rate: weights:   1.000e-07    
2023-04-01 03:49:44,388 			Last test performance: 99.50%
2023-04-01 03:49:44,388 ----------------
2023-04-01 03:49:47,549   83  =>  47   		Training 486 pattern with 100.00% 	Forward time: 	 3.06 sec
2023-04-01 03:49:47,550 			Loss:    2.129e-03    			Backward time: 	 0.09 sec 
2023-04-01 03:49:47,550 ADAM: Layer 0 -> dw_min:1.0000e+00  dw_max:1.0000e+00 lr:1.0000e-07
2023-04-01 03:49:47,550 ADAM: Layer 1 -> dw_min:1.0000e+00  dw_max:1.0000e+00 lr:1.0000e-07
2023-04-01 03:49:47,550 ADAM: Layer 2 -> dw_min:1.0000e+00  dw_max:1.0000e+00 lr:1.0000e-07
2023-04-01 03:49:47,550 ADAM: Layer 3 -> dw_min:1.0000e+00  dw_max:1.0000e+00 lr:1.0000e-07
2023-04-01 03:49:47,565 			Learning rate: weights:   1.000e-07    
2023-04-01 03:49:47,565 			Last test performance: 99.50%
2023-04-01 03:49:47,565 ----------------
2023-04-01 03:49:50,725   83  =>  48   		Training 486 pattern with 100.00% 	Forward time: 	 3.06 sec
2023-04-01 03:49:50,726 			Loss:    1.723e-03    			Backward time: 	 0.09 sec 
2023-04-01 03:49:50,726 ADAM: Layer 0 -> dw_min:1.0000e+00  dw_max:1.0000e+00 lr:1.0000e-07
2023-04-01 03:49:50,726 ADAM: Layer 1 -> dw_min:1.0000e+00  dw_max:1.0000e+00 lr:1.0000e-07
2023-04-01 03:49:50,726 ADAM: Layer 2 -> dw_min:1.0000e+00  dw_max:1.0000e+00 lr:1.0000e-07
2023-04-01 03:49:50,726 ADAM: Layer 3 -> dw_min:1.0000e+00  dw_max:1.0000e+00 lr:1.0000e-07
2023-04-01 03:49:50,804 			Learning rate: weights:   1.000e-07    
2023-04-01 03:49:50,804 			Last test performance: 99.50%
2023-04-01 03:49:50,804 ----------------
2023-04-01 03:49:53,967   83  =>  49   		Training 486 pattern with 99.79% 	Forward time: 	 3.06 sec
2023-04-01 03:49:53,967 			Loss:    4.843e-03    			Backward time: 	 0.09 sec 
2023-04-01 03:49:53,967 ADAM: Layer 0 -> dw_min:1.0000e+00  dw_max:1.0000e+00 lr:1.0000e-07
2023-04-01 03:49:53,967 ADAM: Layer 1 -> dw_min:1.0000e+00  dw_max:1.0000e+00 lr:1.0000e-07
2023-04-01 03:49:53,968 ADAM: Layer 2 -> dw_min:1.0000e+00  dw_max:1.0000e+00 lr:1.0000e-07
2023-04-01 03:49:53,968 ADAM: Layer 3 -> dw_min:1.0000e+00  dw_max:1.0000e+00 lr:1.0000e-07
2023-04-01 03:49:53,983 			Learning rate: weights:   1.000e-07    
2023-04-01 03:49:53,983 			Last test performance: 99.50%
2023-04-01 03:49:53,983 ----------------
2023-04-01 03:49:57,144   83  =>  50   		Training 486 pattern with 100.00% 	Forward time: 	 3.06 sec
2023-04-01 03:49:57,144 			Loss:    1.763e-03    			Backward time: 	 0.09 sec 
2023-04-01 03:49:57,144 ADAM: Layer 0 -> dw_min:1.0000e+00  dw_max:1.0000e+00 lr:1.0000e-07
2023-04-01 03:49:57,144 ADAM: Layer 1 -> dw_min:1.0000e+00  dw_max:1.0000e+00 lr:1.0000e-07
2023-04-01 03:49:57,144 ADAM: Layer 2 -> dw_min:1.0000e+00  dw_max:1.0000e+00 lr:1.0000e-07
2023-04-01 03:49:57,144 ADAM: Layer 3 -> dw_min:1.0000e+00  dw_max:1.0000e+00 lr:1.0000e-07
2023-04-01 03:49:57,159 			Learning rate: weights:   1.000e-07    
2023-04-01 03:49:57,159 			Last test performance: 99.50%
2023-04-01 03:49:57,159 ----------------
2023-04-01 03:50:00,320   83  =>  51   		Training 486 pattern with 100.00% 	Forward time: 	 3.06 sec
2023-04-01 03:50:00,320 			Loss:    7.426e-04    			Backward time: 	 0.09 sec 
2023-04-01 03:50:00,321 ADAM: Layer 0 -> dw_min:1.0000e+00  dw_max:1.0000e+00 lr:1.0000e-07
2023-04-01 03:50:00,321 ADAM: Layer 1 -> dw_min:1.0000e+00  dw_max:1.0000e+00 lr:1.0000e-07
2023-04-01 03:50:00,321 ADAM: Layer 2 -> dw_min:1.0000e+00  dw_max:1.0000e+00 lr:1.0000e-07
2023-04-01 03:50:00,321 ADAM: Layer 3 -> dw_min:1.0000e+00  dw_max:1.0000e+00 lr:1.0000e-07
2023-04-01 03:50:00,358 			Learning rate: weights:   1.000e-07    
2023-04-01 03:50:00,358 			Last test performance: 99.50%
2023-04-01 03:50:00,358 ----------------
2023-04-01 03:50:03,520   83  =>  52   		Training 486 pattern with 99.79% 	Forward time: 	 3.06 sec
2023-04-01 03:50:03,520 			Loss:    4.832e-03    			Backward time: 	 0.09 sec 
2023-04-01 03:50:03,520 ADAM: Layer 0 -> dw_min:1.0000e+00  dw_max:1.0000e+00 lr:1.0000e-07
2023-04-01 03:50:03,520 ADAM: Layer 1 -> dw_min:1.0000e+00  dw_max:1.0000e+00 lr:1.0000e-07
2023-04-01 03:50:03,520 ADAM: Layer 2 -> dw_min:1.0000e+00  dw_max:1.0000e+00 lr:1.0000e-07
2023-04-01 03:50:03,520 ADAM: Layer 3 -> dw_min:1.0000e+00  dw_max:1.0000e+00 lr:1.0000e-07
2023-04-01 03:50:03,608 			Learning rate: weights:   1.000e-07    
2023-04-01 03:50:03,608 			Last test performance: 99.50%
2023-04-01 03:50:03,608 ----------------
2023-04-01 03:50:06,773   83  =>  53   		Training 486 pattern with 100.00% 	Forward time: 	 3.07 sec
2023-04-01 03:50:06,773 			Loss:    8.966e-04    			Backward time: 	 0.09 sec 
2023-04-01 03:50:06,773 ADAM: Layer 0 -> dw_min:1.0000e+00  dw_max:1.0000e+00 lr:1.0000e-07
2023-04-01 03:50:06,773 ADAM: Layer 1 -> dw_min:1.0000e+00  dw_max:1.0000e+00 lr:1.0000e-07
2023-04-01 03:50:06,774 ADAM: Layer 2 -> dw_min:1.0000e+00  dw_max:1.0000e+00 lr:1.0000e-07
2023-04-01 03:50:06,774 ADAM: Layer 3 -> dw_min:1.0000e+00  dw_max:1.0000e+00 lr:1.0000e-07
2023-04-01 03:50:06,868 			Learning rate: weights:   1.000e-07    
2023-04-01 03:50:06,868 			Last test performance: 99.50%
2023-04-01 03:50:06,868 ----------------
2023-04-01 03:50:10,034   83  =>  54   		Training 486 pattern with 100.00% 	Forward time: 	 3.07 sec
2023-04-01 03:50:10,034 			Loss:    1.015e-03    			Backward time: 	 0.09 sec 
2023-04-01 03:50:10,034 ADAM: Layer 0 -> dw_min:1.0000e+00  dw_max:1.0000e+00 lr:1.0000e-07
2023-04-01 03:50:10,034 ADAM: Layer 1 -> dw_min:1.0000e+00  dw_max:1.0000e+00 lr:1.0000e-07
2023-04-01 03:50:10,034 ADAM: Layer 2 -> dw_min:1.0000e+00  dw_max:1.0000e+00 lr:1.0000e-07
2023-04-01 03:50:10,034 ADAM: Layer 3 -> dw_min:1.0000e+00  dw_max:1.0000e+00 lr:1.0000e-07
2023-04-01 03:50:10,093 			Learning rate: weights:   1.000e-07    
2023-04-01 03:50:10,093 			Last test performance: 99.50%
2023-04-01 03:50:10,093 ----------------
2023-04-01 03:50:13,256   83  =>  55   		Training 486 pattern with 100.00% 	Forward time: 	 3.06 sec
2023-04-01 03:50:13,256 			Loss:    2.686e-04    			Backward time: 	 0.09 sec 
2023-04-01 03:50:13,256 ADAM: Layer 0 -> dw_min:1.0000e+00  dw_max:1.0000e+00 lr:1.0000e-07
2023-04-01 03:50:13,257 ADAM: Layer 1 -> dw_min:1.0000e+00  dw_max:1.0000e+00 lr:1.0000e-07
2023-04-01 03:50:13,257 ADAM: Layer 2 -> dw_min:1.0000e+00  dw_max:1.0000e+00 lr:1.0000e-07
2023-04-01 03:50:13,257 ADAM: Layer 3 -> dw_min:1.0000e+00  dw_max:1.0000e+00 lr:1.0000e-07
2023-04-01 03:50:13,314 			Learning rate: weights:   1.000e-07    
2023-04-01 03:50:13,314 			Last test performance: 99.50%
2023-04-01 03:50:13,314 ----------------
2023-04-01 03:50:16,476   83  =>  56   		Training 486 pattern with 99.79% 	Forward time: 	 3.06 sec
2023-04-01 03:50:16,476 			Loss:    1.056e-02    			Backward time: 	 0.09 sec 
2023-04-01 03:50:16,476 ADAM: Layer 0 -> dw_min:1.0000e+00  dw_max:1.0000e+00 lr:1.0000e-07
2023-04-01 03:50:16,476 ADAM: Layer 1 -> dw_min:1.0000e+00  dw_max:1.0000e+00 lr:1.0000e-07
2023-04-01 03:50:16,476 ADAM: Layer 2 -> dw_min:1.0000e+00  dw_max:1.0000e+00 lr:1.0000e-07
2023-04-01 03:50:16,476 ADAM: Layer 3 -> dw_min:1.0000e+00  dw_max:1.0000e+00 lr:1.0000e-07
2023-04-01 03:50:16,496 			Learning rate: weights:   1.000e-07    
2023-04-01 03:50:16,496 			Last test performance: 99.50%
2023-04-01 03:50:16,496 ----------------
2023-04-01 03:50:19,657   83  =>  57   		Training 486 pattern with 100.00% 	Forward time: 	 3.06 sec
2023-04-01 03:50:19,657 			Loss:    1.496e-03    			Backward time: 	 0.09 sec 
2023-04-01 03:50:19,657 ADAM: Layer 0 -> dw_min:1.0000e+00  dw_max:1.0000e+00 lr:1.0000e-07
2023-04-01 03:50:19,657 ADAM: Layer 1 -> dw_min:1.0000e+00  dw_max:1.0000e+00 lr:1.0000e-07
2023-04-01 03:50:19,657 ADAM: Layer 2 -> dw_min:1.0000e+00  dw_max:1.0000e+00 lr:1.0000e-07
2023-04-01 03:50:19,657 ADAM: Layer 3 -> dw_min:1.0000e+00  dw_max:1.0000e+00 lr:1.0000e-07
2023-04-01 03:50:19,746 			Learning rate: weights:   1.000e-07    
2023-04-01 03:50:19,746 			Last test performance: 99.50%
2023-04-01 03:50:19,746 ----------------
2023-04-01 03:50:22,907   83  =>  58   		Training 486 pattern with 99.79% 	Forward time: 	 3.06 sec
2023-04-01 03:50:22,907 			Loss:    3.403e-03    			Backward time: 	 0.09 sec 
2023-04-01 03:50:22,907 ADAM: Layer 0 -> dw_min:1.0000e+00  dw_max:1.0000e+00 lr:1.0000e-07
2023-04-01 03:50:22,907 ADAM: Layer 1 -> dw_min:1.0000e+00  dw_max:1.0000e+00 lr:1.0000e-07
2023-04-01 03:50:22,907 ADAM: Layer 2 -> dw_min:1.0000e+00  dw_max:1.0000e+00 lr:1.0000e-07
2023-04-01 03:50:22,907 ADAM: Layer 3 -> dw_min:1.0000e+00  dw_max:1.0000e+00 lr:1.0000e-07
2023-04-01 03:50:22,964 			Learning rate: weights:   1.000e-07    
2023-04-01 03:50:22,964 			Last test performance: 99.50%
2023-04-01 03:50:22,964 ----------------
2023-04-01 03:50:26,126   83  =>  59   		Training 486 pattern with 100.00% 	Forward time: 	 3.06 sec
2023-04-01 03:50:26,126 			Loss:    1.390e-03    			Backward time: 	 0.09 sec 
2023-04-01 03:50:26,126 ADAM: Layer 0 -> dw_min:1.0000e+00  dw_max:1.0000e+00 lr:1.0000e-07
2023-04-01 03:50:26,126 ADAM: Layer 1 -> dw_min:1.0000e+00  dw_max:1.0000e+00 lr:1.0000e-07
2023-04-01 03:50:26,126 ADAM: Layer 2 -> dw_min:1.0000e+00  dw_max:1.0000e+00 lr:1.0000e-07
2023-04-01 03:50:26,127 ADAM: Layer 3 -> dw_min:1.0000e+00  dw_max:1.0000e+00 lr:1.0000e-07
2023-04-01 03:50:26,170 			Learning rate: weights:   1.000e-07    
2023-04-01 03:50:26,170 			Last test performance: 99.50%
2023-04-01 03:50:26,170 ----------------
2023-04-01 03:50:29,329   83  =>  60   		Training 486 pattern with 100.00% 	Forward time: 	 3.06 sec
2023-04-01 03:50:29,329 			Loss:    1.127e-03    			Backward time: 	 0.09 sec 
2023-04-01 03:50:29,330 ADAM: Layer 0 -> dw_min:1.0000e+00  dw_max:1.0000e+00 lr:1.0000e-07
2023-04-01 03:50:29,330 ADAM: Layer 1 -> dw_min:1.0000e+00  dw_max:1.0000e+00 lr:1.0000e-07
2023-04-01 03:50:29,330 ADAM: Layer 2 -> dw_min:1.0000e+00  dw_max:1.0000e+00 lr:1.0000e-07
2023-04-01 03:50:29,330 ADAM: Layer 3 -> dw_min:1.0000e+00  dw_max:1.0000e+00 lr:1.0000e-07
2023-04-01 03:50:29,412 			Learning rate: weights:   1.000e-07    
2023-04-01 03:50:29,412 			Last test performance: 99.50%
2023-04-01 03:50:29,412 ----------------
2023-04-01 03:50:32,573   83  =>  61   		Training 486 pattern with 100.00% 	Forward time: 	 3.06 sec
2023-04-01 03:50:32,573 			Loss:    9.236e-04    			Backward time: 	 0.09 sec 
2023-04-01 03:50:32,573 ADAM: Layer 0 -> dw_min:1.0000e+00  dw_max:1.0000e+00 lr:1.0000e-07
2023-04-01 03:50:32,573 ADAM: Layer 1 -> dw_min:1.0000e+00  dw_max:1.0000e+00 lr:1.0000e-07
2023-04-01 03:50:32,573 ADAM: Layer 2 -> dw_min:1.0000e+00  dw_max:1.0000e+00 lr:1.0000e-07
2023-04-01 03:50:32,573 ADAM: Layer 3 -> dw_min:1.0000e+00  dw_max:1.0000e+00 lr:1.0000e-07
2023-04-01 03:50:32,632 			Learning rate: weights:   1.000e-07    
2023-04-01 03:50:32,632 			Last test performance: 99.50%
2023-04-01 03:50:32,632 ----------------
2023-04-01 03:50:35,796   83  =>  62   		Training 486 pattern with 100.00% 	Forward time: 	 3.07 sec
2023-04-01 03:50:35,796 			Loss:    2.234e-04    			Backward time: 	 0.09 sec 
2023-04-01 03:50:35,797 ADAM: Layer 0 -> dw_min:1.0000e+00  dw_max:1.0000e+00 lr:1.0000e-07
2023-04-01 03:50:35,797 ADAM: Layer 1 -> dw_min:1.0000e+00  dw_max:1.0000e+00 lr:1.0000e-07
2023-04-01 03:50:35,797 ADAM: Layer 2 -> dw_min:1.0000e+00  dw_max:1.0000e+00 lr:1.0000e-07
2023-04-01 03:50:35,797 ADAM: Layer 3 -> dw_min:1.0000e+00  dw_max:1.0000e+00 lr:1.0000e-07
2023-04-01 03:50:35,837 			Learning rate: weights:   1.000e-07    
2023-04-01 03:50:35,838 			Last test performance: 99.50%
2023-04-01 03:50:35,838 ----------------
2023-04-01 03:50:38,998   83  =>  63   		Training 486 pattern with 100.00% 	Forward time: 	 3.06 sec
2023-04-01 03:50:38,998 			Loss:    1.311e-03    			Backward time: 	 0.09 sec 
2023-04-01 03:50:38,999 ADAM: Layer 0 -> dw_min:1.0000e+00  dw_max:1.0000e+00 lr:1.0000e-07
2023-04-01 03:50:38,999 ADAM: Layer 1 -> dw_min:1.0000e+00  dw_max:1.0000e+00 lr:1.0000e-07
2023-04-01 03:50:38,999 ADAM: Layer 2 -> dw_min:1.0000e+00  dw_max:1.0000e+00 lr:1.0000e-07
2023-04-01 03:50:38,999 ADAM: Layer 3 -> dw_min:1.0000e+00  dw_max:1.0000e+00 lr:1.0000e-07
2023-04-01 03:50:39,023 			Learning rate: weights:   1.000e-07    
2023-04-01 03:50:39,023 			Last test performance: 99.50%
2023-04-01 03:50:39,023 ----------------
2023-04-01 03:50:42,185   83  =>  64   		Training 486 pattern with 100.00% 	Forward time: 	 3.06 sec
2023-04-01 03:50:42,185 			Loss:    3.283e-03    			Backward time: 	 0.09 sec 
2023-04-01 03:50:42,185 ADAM: Layer 0 -> dw_min:1.0000e+00  dw_max:1.0000e+00 lr:1.0000e-07
2023-04-01 03:50:42,185 ADAM: Layer 1 -> dw_min:1.0000e+00  dw_max:1.0000e+00 lr:1.0000e-07
2023-04-01 03:50:42,185 ADAM: Layer 2 -> dw_min:1.0000e+00  dw_max:1.0000e+00 lr:1.0000e-07
2023-04-01 03:50:42,185 ADAM: Layer 3 -> dw_min:1.0000e+00  dw_max:1.0000e+00 lr:1.0000e-07
2023-04-01 03:50:42,273 			Learning rate: weights:   1.000e-07    
2023-04-01 03:50:42,273 			Last test performance: 99.50%
2023-04-01 03:50:42,273 ----------------
2023-04-01 03:50:45,438   83  =>  65   		Training 486 pattern with 100.00% 	Forward time: 	 3.07 sec
2023-04-01 03:50:45,438 			Loss:    1.855e-03    			Backward time: 	 0.09 sec 
2023-04-01 03:50:45,438 ADAM: Layer 0 -> dw_min:1.0000e+00  dw_max:1.0000e+00 lr:1.0000e-07
2023-04-01 03:50:45,438 ADAM: Layer 1 -> dw_min:1.0000e+00  dw_max:1.0000e+00 lr:1.0000e-07
2023-04-01 03:50:45,438 ADAM: Layer 2 -> dw_min:1.0000e+00  dw_max:1.0000e+00 lr:1.0000e-07
2023-04-01 03:50:45,438 ADAM: Layer 3 -> dw_min:1.0000e+00  dw_max:1.0000e+00 lr:1.0000e-07
2023-04-01 03:50:45,496 			Learning rate: weights:   1.000e-07    
2023-04-01 03:50:45,496 			Last test performance: 99.50%
2023-04-01 03:50:45,497 ----------------
2023-04-01 03:50:48,661   83  =>  66   		Training 486 pattern with 99.79% 	Forward time: 	 3.07 sec
2023-04-01 03:50:48,661 			Loss:    8.927e-03    			Backward time: 	 0.09 sec 
2023-04-01 03:50:48,661 ADAM: Layer 0 -> dw_min:1.0000e+00  dw_max:1.0000e+00 lr:1.0000e-07
2023-04-01 03:50:48,661 ADAM: Layer 1 -> dw_min:1.0000e+00  dw_max:1.0000e+00 lr:1.0000e-07
2023-04-01 03:50:48,661 ADAM: Layer 2 -> dw_min:1.0000e+00  dw_max:1.0000e+00 lr:1.0000e-07
2023-04-01 03:50:48,661 ADAM: Layer 3 -> dw_min:1.0000e+00  dw_max:1.0000e+00 lr:1.0000e-07
2023-04-01 03:50:48,737 			Learning rate: weights:   1.000e-07    
2023-04-01 03:50:48,737 			Last test performance: 99.50%
2023-04-01 03:50:48,737 ----------------
2023-04-01 03:50:51,900   83  =>  67   		Training 486 pattern with 100.00% 	Forward time: 	 3.07 sec
2023-04-01 03:50:51,900 			Loss:    9.145e-04    			Backward time: 	 0.09 sec 
2023-04-01 03:50:51,901 ADAM: Layer 0 -> dw_min:1.0000e+00  dw_max:1.0000e+00 lr:1.0000e-07
2023-04-01 03:50:51,901 ADAM: Layer 1 -> dw_min:1.0000e+00  dw_max:1.0000e+00 lr:1.0000e-07
2023-04-01 03:50:51,901 ADAM: Layer 2 -> dw_min:1.0000e+00  dw_max:1.0000e+00 lr:1.0000e-07
2023-04-01 03:50:51,901 ADAM: Layer 3 -> dw_min:1.0000e+00  dw_max:1.0000e+00 lr:1.0000e-07
2023-04-01 03:50:51,961 			Learning rate: weights:   1.000e-07    
2023-04-01 03:50:51,961 			Last test performance: 99.50%
2023-04-01 03:50:51,961 ----------------
2023-04-01 03:50:55,124   83  =>  68   		Training 486 pattern with 100.00% 	Forward time: 	 3.07 sec
2023-04-01 03:50:55,124 			Loss:    3.597e-04    			Backward time: 	 0.09 sec 
2023-04-01 03:50:55,124 ADAM: Layer 0 -> dw_min:1.0000e+00  dw_max:1.0000e+00 lr:1.0000e-07
2023-04-01 03:50:55,125 ADAM: Layer 1 -> dw_min:1.0000e+00  dw_max:1.0000e+00 lr:1.0000e-07
2023-04-01 03:50:55,125 ADAM: Layer 2 -> dw_min:1.0000e+00  dw_max:1.0000e+00 lr:1.0000e-07
2023-04-01 03:50:55,125 ADAM: Layer 3 -> dw_min:1.0000e+00  dw_max:1.0000e+00 lr:1.0000e-07
2023-04-01 03:50:55,141 			Learning rate: weights:   1.000e-07    
2023-04-01 03:50:55,141 			Last test performance: 99.50%
2023-04-01 03:50:55,141 ----------------
2023-04-01 03:50:58,301   83  =>  69   		Training 486 pattern with 99.58% 	Forward time: 	 3.06 sec
2023-04-01 03:50:58,301 			Loss:    5.775e-03    			Backward time: 	 0.09 sec 
2023-04-01 03:50:58,301 ADAM: Layer 0 -> dw_min:1.0000e+00  dw_max:1.0000e+00 lr:1.0000e-07
2023-04-01 03:50:58,301 ADAM: Layer 1 -> dw_min:1.0000e+00  dw_max:1.0000e+00 lr:1.0000e-07
2023-04-01 03:50:58,301 ADAM: Layer 2 -> dw_min:1.0000e+00  dw_max:1.0000e+00 lr:1.0000e-07
2023-04-01 03:50:58,301 ADAM: Layer 3 -> dw_min:1.0000e+00  dw_max:1.0000e+00 lr:1.0000e-07
2023-04-01 03:50:58,315 			Learning rate: weights:   1.000e-07    
2023-04-01 03:50:58,315 			Last test performance: 99.50%
2023-04-01 03:50:58,315 ----------------
2023-04-01 03:51:01,477   83  =>  70   		Training 486 pattern with 100.00% 	Forward time: 	 3.06 sec
2023-04-01 03:51:01,477 			Loss:    7.691e-04    			Backward time: 	 0.09 sec 
2023-04-01 03:51:01,477 ADAM: Layer 0 -> dw_min:1.0000e+00  dw_max:1.0000e+00 lr:1.0000e-07
2023-04-01 03:51:01,477 ADAM: Layer 1 -> dw_min:1.0000e+00  dw_max:1.0000e+00 lr:1.0000e-07
2023-04-01 03:51:01,477 ADAM: Layer 2 -> dw_min:1.0000e+00  dw_max:1.0000e+00 lr:1.0000e-07
2023-04-01 03:51:01,477 ADAM: Layer 3 -> dw_min:1.0000e+00  dw_max:1.0000e+00 lr:1.0000e-07
2023-04-01 03:51:01,505 			Learning rate: weights:   1.000e-07    
2023-04-01 03:51:01,505 			Last test performance: 99.50%
2023-04-01 03:51:01,505 ----------------
2023-04-01 03:51:04,667   83  =>  71   		Training 486 pattern with 99.79% 	Forward time: 	 3.06 sec
2023-04-01 03:51:04,667 			Loss:    2.777e-03    			Backward time: 	 0.09 sec 
2023-04-01 03:51:04,667 ADAM: Layer 0 -> dw_min:1.0000e+00  dw_max:1.0000e+00 lr:1.0000e-07
2023-04-01 03:51:04,668 ADAM: Layer 1 -> dw_min:1.0000e+00  dw_max:1.0000e+00 lr:1.0000e-07
2023-04-01 03:51:04,668 ADAM: Layer 2 -> dw_min:1.0000e+00  dw_max:1.0000e+00 lr:1.0000e-07
2023-04-01 03:51:04,668 ADAM: Layer 3 -> dw_min:1.0000e+00  dw_max:1.0000e+00 lr:1.0000e-07
2023-04-01 03:51:04,682 			Learning rate: weights:   1.000e-07    
2023-04-01 03:51:04,683 			Last test performance: 99.50%
2023-04-01 03:51:04,683 ----------------
2023-04-01 03:51:07,845   83  =>  72   		Training 486 pattern with 100.00% 	Forward time: 	 3.06 sec
2023-04-01 03:51:07,845 			Loss:    6.066e-04    			Backward time: 	 0.09 sec 
2023-04-01 03:51:07,845 ADAM: Layer 0 -> dw_min:1.0000e+00  dw_max:1.0000e+00 lr:1.0000e-07
2023-04-01 03:51:07,845 ADAM: Layer 1 -> dw_min:1.0000e+00  dw_max:1.0000e+00 lr:1.0000e-07
2023-04-01 03:51:07,845 ADAM: Layer 2 -> dw_min:1.0000e+00  dw_max:1.0000e+00 lr:1.0000e-07
2023-04-01 03:51:07,845 ADAM: Layer 3 -> dw_min:1.0000e+00  dw_max:1.0000e+00 lr:1.0000e-07
2023-04-01 03:51:07,860 			Learning rate: weights:   1.000e-07    
2023-04-01 03:51:07,860 			Last test performance: 99.50%
2023-04-01 03:51:07,860 ----------------
2023-04-01 03:51:11,020   83  =>  73   		Training 486 pattern with 99.79% 	Forward time: 	 3.06 sec
2023-04-01 03:51:11,021 			Loss:    4.703e-03    			Backward time: 	 0.09 sec 
2023-04-01 03:51:11,021 ADAM: Layer 0 -> dw_min:1.0000e+00  dw_max:1.0000e+00 lr:1.0000e-07
2023-04-01 03:51:11,021 ADAM: Layer 1 -> dw_min:1.0000e+00  dw_max:1.0000e+00 lr:1.0000e-07
2023-04-01 03:51:11,021 ADAM: Layer 2 -> dw_min:1.0000e+00  dw_max:1.0000e+00 lr:1.0000e-07
2023-04-01 03:51:11,021 ADAM: Layer 3 -> dw_min:1.0000e+00  dw_max:1.0000e+00 lr:1.0000e-07
2023-04-01 03:51:11,081 			Learning rate: weights:   1.000e-07    
2023-04-01 03:51:11,081 			Last test performance: 99.50%
2023-04-01 03:51:11,081 ----------------
2023-04-01 03:51:14,244   83  =>  74   		Training 486 pattern with 99.79% 	Forward time: 	 3.06 sec
2023-04-01 03:51:14,244 			Loss:    7.022e-03    			Backward time: 	 0.09 sec 
2023-04-01 03:51:14,244 ADAM: Layer 0 -> dw_min:1.0000e+00  dw_max:1.0000e+00 lr:1.0000e-07
2023-04-01 03:51:14,244 ADAM: Layer 1 -> dw_min:1.0000e+00  dw_max:1.0000e+00 lr:1.0000e-07
2023-04-01 03:51:14,244 ADAM: Layer 2 -> dw_min:1.0000e+00  dw_max:1.0000e+00 lr:1.0000e-07
2023-04-01 03:51:14,245 ADAM: Layer 3 -> dw_min:1.0000e+00  dw_max:1.0000e+00 lr:1.0000e-07
2023-04-01 03:51:14,311 			Learning rate: weights:   1.000e-07    
2023-04-01 03:51:14,311 			Last test performance: 99.50%
2023-04-01 03:51:14,312 ----------------
2023-04-01 03:51:17,475   83  =>  75   		Training 486 pattern with 99.79% 	Forward time: 	 3.07 sec
2023-04-01 03:51:17,475 			Loss:    7.050e-03    			Backward time: 	 0.09 sec 
2023-04-01 03:51:17,476 ADAM: Layer 0 -> dw_min:1.0000e+00  dw_max:1.0000e+00 lr:1.0000e-07
2023-04-01 03:51:17,476 ADAM: Layer 1 -> dw_min:1.0000e+00  dw_max:1.0000e+00 lr:1.0000e-07
2023-04-01 03:51:17,476 ADAM: Layer 2 -> dw_min:1.0000e+00  dw_max:1.0000e+00 lr:1.0000e-07
2023-04-01 03:51:17,476 ADAM: Layer 3 -> dw_min:1.0000e+00  dw_max:1.0000e+00 lr:1.0000e-07
2023-04-01 03:51:17,554 			Learning rate: weights:   1.000e-07    
2023-04-01 03:51:17,554 			Last test performance: 99.50%
2023-04-01 03:51:17,554 ----------------
2023-04-01 03:51:20,716   83  =>  76   		Training 486 pattern with 100.00% 	Forward time: 	 3.06 sec
2023-04-01 03:51:20,716 			Loss:    8.000e-04    			Backward time: 	 0.09 sec 
2023-04-01 03:51:20,716 ADAM: Layer 0 -> dw_min:1.0000e+00  dw_max:1.0000e+00 lr:1.0000e-07
2023-04-01 03:51:20,716 ADAM: Layer 1 -> dw_min:1.0000e+00  dw_max:1.0000e+00 lr:1.0000e-07
2023-04-01 03:51:20,716 ADAM: Layer 2 -> dw_min:1.0000e+00  dw_max:1.0000e+00 lr:1.0000e-07
2023-04-01 03:51:20,716 ADAM: Layer 3 -> dw_min:1.0000e+00  dw_max:1.0000e+00 lr:1.0000e-07
2023-04-01 03:51:20,756 			Learning rate: weights:   1.000e-07    
2023-04-01 03:51:20,756 			Last test performance: 99.50%
2023-04-01 03:51:20,756 ----------------
2023-04-01 03:51:23,917   83  =>  77   		Training 486 pattern with 100.00% 	Forward time: 	 3.06 sec
2023-04-01 03:51:23,917 			Loss:    4.019e-04    			Backward time: 	 0.09 sec 
2023-04-01 03:51:23,918 ADAM: Layer 0 -> dw_min:1.0000e+00  dw_max:1.0000e+00 lr:1.0000e-07
2023-04-01 03:51:23,918 ADAM: Layer 1 -> dw_min:1.0000e+00  dw_max:1.0000e+00 lr:1.0000e-07
2023-04-01 03:51:23,918 ADAM: Layer 2 -> dw_min:1.0000e+00  dw_max:1.0000e+00 lr:1.0000e-07
2023-04-01 03:51:23,918 ADAM: Layer 3 -> dw_min:1.0000e+00  dw_max:1.0000e+00 lr:1.0000e-07
2023-04-01 03:51:23,952 			Learning rate: weights:   1.000e-07    
2023-04-01 03:51:23,952 			Last test performance: 99.50%
2023-04-01 03:51:23,952 ----------------
2023-04-01 03:51:27,111   83  =>  78   		Training 486 pattern with 100.00% 	Forward time: 	 3.06 sec
2023-04-01 03:51:27,111 			Loss:    6.338e-04    			Backward time: 	 0.09 sec 
2023-04-01 03:51:27,111 ADAM: Layer 0 -> dw_min:1.0000e+00  dw_max:1.0000e+00 lr:1.0000e-07
2023-04-01 03:51:27,111 ADAM: Layer 1 -> dw_min:1.0000e+00  dw_max:1.0000e+00 lr:1.0000e-07
2023-04-01 03:51:27,112 ADAM: Layer 2 -> dw_min:1.0000e+00  dw_max:1.0000e+00 lr:1.0000e-07
2023-04-01 03:51:27,112 ADAM: Layer 3 -> dw_min:1.0000e+00  dw_max:1.0000e+00 lr:1.0000e-07
2023-04-01 03:51:27,127 			Learning rate: weights:   1.000e-07    
2023-04-01 03:51:27,127 			Last test performance: 99.50%
2023-04-01 03:51:27,127 ----------------
2023-04-01 03:51:30,288   83  =>  79   		Training 486 pattern with 100.00% 	Forward time: 	 3.06 sec
2023-04-01 03:51:30,288 			Loss:    1.129e-03    			Backward time: 	 0.09 sec 
2023-04-01 03:51:30,288 ADAM: Layer 0 -> dw_min:1.0000e+00  dw_max:1.0000e+00 lr:1.0000e-07
2023-04-01 03:51:30,289 ADAM: Layer 1 -> dw_min:1.0000e+00  dw_max:1.0000e+00 lr:1.0000e-07
2023-04-01 03:51:30,289 ADAM: Layer 2 -> dw_min:1.0000e+00  dw_max:1.0000e+00 lr:1.0000e-07
2023-04-01 03:51:30,289 ADAM: Layer 3 -> dw_min:1.0000e+00  dw_max:1.0000e+00 lr:1.0000e-07
2023-04-01 03:51:30,314 			Learning rate: weights:   1.000e-07    
2023-04-01 03:51:30,314 			Last test performance: 99.50%
2023-04-01 03:51:30,314 ----------------
2023-04-01 03:51:33,473   83  =>  80   		Training 486 pattern with 100.00% 	Forward time: 	 3.06 sec
2023-04-01 03:51:33,474 			Loss:    2.038e-03    			Backward time: 	 0.09 sec 
2023-04-01 03:51:33,474 ADAM: Layer 0 -> dw_min:1.0000e+00  dw_max:1.0000e+00 lr:1.0000e-07
2023-04-01 03:51:33,474 ADAM: Layer 1 -> dw_min:1.0000e+00  dw_max:1.0000e+00 lr:1.0000e-07
2023-04-01 03:51:33,474 ADAM: Layer 2 -> dw_min:1.0000e+00  dw_max:1.0000e+00 lr:1.0000e-07
2023-04-01 03:51:33,474 ADAM: Layer 3 -> dw_min:1.0000e+00  dw_max:1.0000e+00 lr:1.0000e-07
2023-04-01 03:51:33,546 			Learning rate: weights:   1.000e-07    
2023-04-01 03:51:33,546 			Last test performance: 99.50%
2023-04-01 03:51:33,546 ----------------
2023-04-01 03:51:36,710   83  =>  81   		Training 486 pattern with 100.00% 	Forward time: 	 3.07 sec
2023-04-01 03:51:36,710 			Loss:    9.354e-04    			Backward time: 	 0.09 sec 
2023-04-01 03:51:36,711 ADAM: Layer 0 -> dw_min:1.0000e+00  dw_max:1.0000e+00 lr:1.0000e-07
2023-04-01 03:51:36,711 ADAM: Layer 1 -> dw_min:1.0000e+00  dw_max:1.0000e+00 lr:1.0000e-07
2023-04-01 03:51:36,711 ADAM: Layer 2 -> dw_min:1.0000e+00  dw_max:1.0000e+00 lr:1.0000e-07
2023-04-01 03:51:36,711 ADAM: Layer 3 -> dw_min:1.0000e+00  dw_max:1.0000e+00 lr:1.0000e-07
2023-04-01 03:51:36,797 			Learning rate: weights:   1.000e-07    
2023-04-01 03:51:36,797 			Last test performance: 99.50%
2023-04-01 03:51:36,797 ----------------
2023-04-01 03:51:39,960   83  =>  82   		Training 486 pattern with 99.58% 	Forward time: 	 3.06 sec
2023-04-01 03:51:39,960 			Loss:    4.160e-03    			Backward time: 	 0.09 sec 
2023-04-01 03:51:39,960 ADAM: Layer 0 -> dw_min:1.0000e+00  dw_max:1.0000e+00 lr:1.0000e-07
2023-04-01 03:51:39,960 ADAM: Layer 1 -> dw_min:1.0000e+00  dw_max:1.0000e+00 lr:1.0000e-07
2023-04-01 03:51:39,961 ADAM: Layer 2 -> dw_min:1.0000e+00  dw_max:1.0000e+00 lr:1.0000e-07
2023-04-01 03:51:39,961 ADAM: Layer 3 -> dw_min:1.0000e+00  dw_max:1.0000e+00 lr:1.0000e-07
2023-04-01 03:51:39,975 			Learning rate: weights:   1.000e-07    
2023-04-01 03:51:39,975 			Last test performance: 99.50%
2023-04-01 03:51:39,975 ----------------
2023-04-01 03:51:43,136   83  =>  83   		Training 486 pattern with 99.79% 	Forward time: 	 3.06 sec
2023-04-01 03:51:43,137 			Loss:    8.273e-03    			Backward time: 	 0.09 sec 
2023-04-01 03:51:43,137 ADAM: Layer 0 -> dw_min:1.0000e+00  dw_max:1.0000e+00 lr:1.0000e-07
2023-04-01 03:51:43,137 ADAM: Layer 1 -> dw_min:1.0000e+00  dw_max:1.0000e+00 lr:1.0000e-07
2023-04-01 03:51:43,137 ADAM: Layer 2 -> dw_min:1.0000e+00  dw_max:1.0000e+00 lr:1.0000e-07
2023-04-01 03:51:43,137 ADAM: Layer 3 -> dw_min:1.0000e+00  dw_max:1.0000e+00 lr:1.0000e-07
2023-04-01 03:51:43,173 			Learning rate: weights:   1.000e-07    
2023-04-01 03:51:43,173 			Last test performance: 99.50%
2023-04-01 03:51:43,173 ----------------
2023-04-01 03:51:46,334   83  =>  84   		Training 486 pattern with 99.58% 	Forward time: 	 3.06 sec
2023-04-01 03:51:46,334 			Loss:    4.676e-03    			Backward time: 	 0.09 sec 
2023-04-01 03:51:46,334 ADAM: Layer 0 -> dw_min:1.0000e+00  dw_max:1.0000e+00 lr:1.0000e-07
2023-04-01 03:51:46,334 ADAM: Layer 1 -> dw_min:1.0000e+00  dw_max:1.0000e+00 lr:1.0000e-07
2023-04-01 03:51:46,334 ADAM: Layer 2 -> dw_min:1.0000e+00  dw_max:1.0000e+00 lr:1.0000e-07
2023-04-01 03:51:46,334 ADAM: Layer 3 -> dw_min:1.0000e+00  dw_max:1.0000e+00 lr:1.0000e-07
2023-04-01 03:51:46,348 			Learning rate: weights:   1.000e-07    
2023-04-01 03:51:46,348 			Last test performance: 99.50%
2023-04-01 03:51:46,348 ----------------
2023-04-01 03:51:49,510   83  =>  85   		Training 486 pattern with 100.00% 	Forward time: 	 3.06 sec
2023-04-01 03:51:49,510 			Loss:    6.998e-04    			Backward time: 	 0.09 sec 
2023-04-01 03:51:49,510 ADAM: Layer 0 -> dw_min:1.0000e+00  dw_max:1.0000e+00 lr:1.0000e-07
2023-04-01 03:51:49,510 ADAM: Layer 1 -> dw_min:1.0000e+00  dw_max:1.0000e+00 lr:1.0000e-07
2023-04-01 03:51:49,510 ADAM: Layer 2 -> dw_min:1.0000e+00  dw_max:1.0000e+00 lr:1.0000e-07
2023-04-01 03:51:49,510 ADAM: Layer 3 -> dw_min:1.0000e+00  dw_max:1.0000e+00 lr:1.0000e-07
2023-04-01 03:51:49,526 			Learning rate: weights:   1.000e-07    
2023-04-01 03:51:49,527 			Last test performance: 99.50%
2023-04-01 03:51:49,527 ----------------
2023-04-01 03:51:52,688   83  =>  86   		Training 486 pattern with 100.00% 	Forward time: 	 3.06 sec
2023-04-01 03:51:52,688 			Loss:    4.068e-04    			Backward time: 	 0.09 sec 
2023-04-01 03:51:52,688 ADAM: Layer 0 -> dw_min:1.0000e+00  dw_max:1.0000e+00 lr:1.0000e-07
2023-04-01 03:51:52,688 ADAM: Layer 1 -> dw_min:1.0000e+00  dw_max:1.0000e+00 lr:1.0000e-07
2023-04-01 03:51:52,688 ADAM: Layer 2 -> dw_min:1.0000e+00  dw_max:1.0000e+00 lr:1.0000e-07
2023-04-01 03:51:52,688 ADAM: Layer 3 -> dw_min:1.0000e+00  dw_max:1.0000e+00 lr:1.0000e-07
2023-04-01 03:51:52,802 			Learning rate: weights:   1.000e-07    
2023-04-01 03:51:52,802 			Last test performance: 99.50%
2023-04-01 03:51:52,802 ----------------
2023-04-01 03:51:55,964   83  =>  87   		Training 486 pattern with 100.00% 	Forward time: 	 3.06 sec
2023-04-01 03:51:55,964 			Loss:    4.908e-04    			Backward time: 	 0.09 sec 
2023-04-01 03:51:55,964 ADAM: Layer 0 -> dw_min:1.0000e+00  dw_max:1.0000e+00 lr:1.0000e-07
2023-04-01 03:51:55,964 ADAM: Layer 1 -> dw_min:1.0000e+00  dw_max:1.0000e+00 lr:1.0000e-07
2023-04-01 03:51:55,964 ADAM: Layer 2 -> dw_min:1.0000e+00  dw_max:1.0000e+00 lr:1.0000e-07
2023-04-01 03:51:55,964 ADAM: Layer 3 -> dw_min:1.0000e+00  dw_max:1.0000e+00 lr:1.0000e-07
2023-04-01 03:51:55,986 			Learning rate: weights:   1.000e-07    
2023-04-01 03:51:55,986 			Last test performance: 99.50%
2023-04-01 03:51:55,986 ----------------
2023-04-01 03:51:59,145   83  =>  88   		Training 486 pattern with 100.00% 	Forward time: 	 3.06 sec
2023-04-01 03:51:59,146 			Loss:    7.458e-04    			Backward time: 	 0.09 sec 
2023-04-01 03:51:59,146 ADAM: Layer 0 -> dw_min:1.0000e+00  dw_max:1.0000e+00 lr:1.0000e-07
2023-04-01 03:51:59,146 ADAM: Layer 1 -> dw_min:1.0000e+00  dw_max:1.0000e+00 lr:1.0000e-07
2023-04-01 03:51:59,146 ADAM: Layer 2 -> dw_min:1.0000e+00  dw_max:1.0000e+00 lr:1.0000e-07
2023-04-01 03:51:59,146 ADAM: Layer 3 -> dw_min:1.0000e+00  dw_max:1.0000e+00 lr:1.0000e-07
2023-04-01 03:51:59,186 			Learning rate: weights:   1.000e-07    
2023-04-01 03:51:59,186 			Last test performance: 99.50%
2023-04-01 03:51:59,186 ----------------
2023-04-01 03:52:02,348   83  =>  89   		Training 486 pattern with 99.79% 	Forward time: 	 3.06 sec
2023-04-01 03:52:02,348 			Loss:    2.022e-02    			Backward time: 	 0.09 sec 
2023-04-01 03:52:02,348 ADAM: Layer 0 -> dw_min:1.0000e+00  dw_max:1.0000e+00 lr:1.0000e-07
2023-04-01 03:52:02,348 ADAM: Layer 1 -> dw_min:1.0000e+00  dw_max:1.0000e+00 lr:1.0000e-07
2023-04-01 03:52:02,348 ADAM: Layer 2 -> dw_min:1.0000e+00  dw_max:1.0000e+00 lr:1.0000e-07
2023-04-01 03:52:02,349 ADAM: Layer 3 -> dw_min:1.0000e+00  dw_max:1.0000e+00 lr:1.0000e-07
2023-04-01 03:52:02,406 			Learning rate: weights:   1.000e-07    
2023-04-01 03:52:02,406 			Last test performance: 99.50%
2023-04-01 03:52:02,406 ----------------
2023-04-01 03:52:05,568   83  =>  90   		Training 486 pattern with 100.00% 	Forward time: 	 3.06 sec
2023-04-01 03:52:05,568 			Loss:    9.650e-04    			Backward time: 	 0.09 sec 
2023-04-01 03:52:05,568 ADAM: Layer 0 -> dw_min:1.0000e+00  dw_max:1.0000e+00 lr:1.0000e-07
2023-04-01 03:52:05,568 ADAM: Layer 1 -> dw_min:1.0000e+00  dw_max:1.0000e+00 lr:1.0000e-07
2023-04-01 03:52:05,568 ADAM: Layer 2 -> dw_min:1.0000e+00  dw_max:1.0000e+00 lr:1.0000e-07
2023-04-01 03:52:05,569 ADAM: Layer 3 -> dw_min:1.0000e+00  dw_max:1.0000e+00 lr:1.0000e-07
2023-04-01 03:52:05,584 			Learning rate: weights:   1.000e-07    
2023-04-01 03:52:05,584 			Last test performance: 99.50%
2023-04-01 03:52:05,584 ----------------
2023-04-01 03:52:08,744   83  =>  91   		Training 486 pattern with 100.00% 	Forward time: 	 3.06 sec
2023-04-01 03:52:08,744 			Loss:    1.254e-03    			Backward time: 	 0.09 sec 
2023-04-01 03:52:08,744 ADAM: Layer 0 -> dw_min:1.0000e+00  dw_max:1.0000e+00 lr:1.0000e-07
2023-04-01 03:52:08,745 ADAM: Layer 1 -> dw_min:1.0000e+00  dw_max:1.0000e+00 lr:1.0000e-07
2023-04-01 03:52:08,745 ADAM: Layer 2 -> dw_min:1.0000e+00  dw_max:1.0000e+00 lr:1.0000e-07
2023-04-01 03:52:08,745 ADAM: Layer 3 -> dw_min:1.0000e+00  dw_max:1.0000e+00 lr:1.0000e-07
2023-04-01 03:52:08,802 			Learning rate: weights:   1.000e-07    
2023-04-01 03:52:08,802 			Last test performance: 99.50%
2023-04-01 03:52:08,802 ----------------
2023-04-01 03:52:11,962   83  =>  92   		Training 486 pattern with 100.00% 	Forward time: 	 3.06 sec
2023-04-01 03:52:11,962 			Loss:    1.191e-03    			Backward time: 	 0.09 sec 
2023-04-01 03:52:11,962 ADAM: Layer 0 -> dw_min:1.0000e+00  dw_max:1.0000e+00 lr:1.0000e-07
2023-04-01 03:52:11,962 ADAM: Layer 1 -> dw_min:1.0000e+00  dw_max:1.0000e+00 lr:1.0000e-07
2023-04-01 03:52:11,962 ADAM: Layer 2 -> dw_min:1.0000e+00  dw_max:1.0000e+00 lr:1.0000e-07
2023-04-01 03:52:11,962 ADAM: Layer 3 -> dw_min:1.0000e+00  dw_max:1.0000e+00 lr:1.0000e-07
2023-04-01 03:52:11,978 			Learning rate: weights:   1.000e-07    
2023-04-01 03:52:11,978 			Last test performance: 99.50%
2023-04-01 03:52:11,978 ----------------
2023-04-01 03:52:15,139   83  =>  93   		Training 486 pattern with 100.00% 	Forward time: 	 3.06 sec
2023-04-01 03:52:15,139 			Loss:    7.542e-04    			Backward time: 	 0.09 sec 
2023-04-01 03:52:15,139 ADAM: Layer 0 -> dw_min:1.0000e+00  dw_max:1.0000e+00 lr:1.0000e-07
2023-04-01 03:52:15,139 ADAM: Layer 1 -> dw_min:1.0000e+00  dw_max:1.0000e+00 lr:1.0000e-07
2023-04-01 03:52:15,139 ADAM: Layer 2 -> dw_min:1.0000e+00  dw_max:1.0000e+00 lr:1.0000e-07
2023-04-01 03:52:15,139 ADAM: Layer 3 -> dw_min:1.0000e+00  dw_max:1.0000e+00 lr:1.0000e-07
2023-04-01 03:52:15,199 			Learning rate: weights:   1.000e-07    
2023-04-01 03:52:15,199 			Last test performance: 99.50%
2023-04-01 03:52:15,199 ----------------
2023-04-01 03:52:18,359   83  =>  94   		Training 486 pattern with 99.79% 	Forward time: 	 3.06 sec
2023-04-01 03:52:18,359 			Loss:    2.490e-03    			Backward time: 	 0.09 sec 
2023-04-01 03:52:18,359 ADAM: Layer 0 -> dw_min:1.0000e+00  dw_max:1.0000e+00 lr:1.0000e-07
2023-04-01 03:52:18,360 ADAM: Layer 1 -> dw_min:1.0000e+00  dw_max:1.0000e+00 lr:1.0000e-07
2023-04-01 03:52:18,360 ADAM: Layer 2 -> dw_min:1.0000e+00  dw_max:1.0000e+00 lr:1.0000e-07
2023-04-01 03:52:18,360 ADAM: Layer 3 -> dw_min:1.0000e+00  dw_max:1.0000e+00 lr:1.0000e-07
2023-04-01 03:52:18,418 			Learning rate: weights:   1.000e-07    
2023-04-01 03:52:18,418 			Last test performance: 99.50%
2023-04-01 03:52:18,418 ----------------
2023-04-01 03:52:21,579   83  =>  95   		Training 486 pattern with 100.00% 	Forward time: 	 3.06 sec
2023-04-01 03:52:21,579 			Loss:    3.524e-04    			Backward time: 	 0.09 sec 
2023-04-01 03:52:21,579 ADAM: Layer 0 -> dw_min:1.0000e+00  dw_max:1.0000e+00 lr:1.0000e-07
2023-04-01 03:52:21,579 ADAM: Layer 1 -> dw_min:1.0000e+00  dw_max:1.0000e+00 lr:1.0000e-07
2023-04-01 03:52:21,579 ADAM: Layer 2 -> dw_min:1.0000e+00  dw_max:1.0000e+00 lr:1.0000e-07
2023-04-01 03:52:21,579 ADAM: Layer 3 -> dw_min:1.0000e+00  dw_max:1.0000e+00 lr:1.0000e-07
2023-04-01 03:52:21,602 			Learning rate: weights:   1.000e-07    
2023-04-01 03:52:21,602 			Last test performance: 99.50%
2023-04-01 03:52:21,602 ----------------
2023-04-01 03:52:24,763   83  =>  96   		Training 486 pattern with 100.00% 	Forward time: 	 3.06 sec
2023-04-01 03:52:24,763 			Loss:    1.600e-04    			Backward time: 	 0.09 sec 
2023-04-01 03:52:24,763 ADAM: Layer 0 -> dw_min:1.0000e+00  dw_max:1.0000e+00 lr:1.0000e-07
2023-04-01 03:52:24,763 ADAM: Layer 1 -> dw_min:1.0000e+00  dw_max:1.0000e+00 lr:1.0000e-07
2023-04-01 03:52:24,763 ADAM: Layer 2 -> dw_min:1.0000e+00  dw_max:1.0000e+00 lr:1.0000e-07
2023-04-01 03:52:24,763 ADAM: Layer 3 -> dw_min:1.0000e+00  dw_max:1.0000e+00 lr:1.0000e-07
2023-04-01 03:52:24,821 			Learning rate: weights:   1.000e-07    
2023-04-01 03:52:24,821 			Last test performance: 99.50%
2023-04-01 03:52:24,821 ----------------
2023-04-01 03:52:27,981   83  =>  97   		Training 486 pattern with 100.00% 	Forward time: 	 3.06 sec
2023-04-01 03:52:27,981 			Loss:    1.021e-03    			Backward time: 	 0.09 sec 
2023-04-01 03:52:27,981 ADAM: Layer 0 -> dw_min:1.0000e+00  dw_max:1.0000e+00 lr:1.0000e-07
2023-04-01 03:52:27,981 ADAM: Layer 1 -> dw_min:1.0000e+00  dw_max:1.0000e+00 lr:1.0000e-07
2023-04-01 03:52:27,981 ADAM: Layer 2 -> dw_min:1.0000e+00  dw_max:1.0000e+00 lr:1.0000e-07
2023-04-01 03:52:27,981 ADAM: Layer 3 -> dw_min:1.0000e+00  dw_max:1.0000e+00 lr:1.0000e-07
2023-04-01 03:52:28,080 			Learning rate: weights:   1.000e-07    
2023-04-01 03:52:28,080 			Last test performance: 99.50%
2023-04-01 03:52:28,080 ----------------
2023-04-01 03:52:31,242   83  =>  98   		Training 486 pattern with 100.00% 	Forward time: 	 3.06 sec
2023-04-01 03:52:31,242 			Loss:    1.451e-03    			Backward time: 	 0.09 sec 
2023-04-01 03:52:31,243 ADAM: Layer 0 -> dw_min:1.0000e+00  dw_max:1.0000e+00 lr:1.0000e-07
2023-04-01 03:52:31,243 ADAM: Layer 1 -> dw_min:1.0000e+00  dw_max:1.0000e+00 lr:1.0000e-07
2023-04-01 03:52:31,243 ADAM: Layer 2 -> dw_min:1.0000e+00  dw_max:1.0000e+00 lr:1.0000e-07
2023-04-01 03:52:31,243 ADAM: Layer 3 -> dw_min:1.0000e+00  dw_max:1.0000e+00 lr:1.0000e-07
2023-04-01 03:52:31,342 			Learning rate: weights:   1.000e-07    
2023-04-01 03:52:31,343 			Last test performance: 99.50%
2023-04-01 03:52:31,343 ----------------
2023-04-01 03:52:34,506   83  =>  99   		Training 486 pattern with 100.00% 	Forward time: 	 3.07 sec
2023-04-01 03:52:34,506 			Loss:    3.909e-04    			Backward time: 	 0.09 sec 
2023-04-01 03:52:34,506 ADAM: Layer 0 -> dw_min:1.0000e+00  dw_max:1.0000e+00 lr:1.0000e-07
2023-04-01 03:52:34,507 ADAM: Layer 1 -> dw_min:1.0000e+00  dw_max:1.0000e+00 lr:1.0000e-07
2023-04-01 03:52:34,507 ADAM: Layer 2 -> dw_min:1.0000e+00  dw_max:1.0000e+00 lr:1.0000e-07
2023-04-01 03:52:34,507 ADAM: Layer 3 -> dw_min:1.0000e+00  dw_max:1.0000e+00 lr:1.0000e-07
2023-04-01 03:52:34,521 			Learning rate: weights:   1.000e-07    
2023-04-01 03:52:34,521 			Last test performance: 99.50%
2023-04-01 03:52:34,521 ----------------
2023-04-01 03:52:37,682   83  => 100   		Training 486 pattern with 99.79% 	Forward time: 	 3.06 sec
2023-04-01 03:52:37,682 			Loss:    5.256e-03    			Backward time: 	 0.09 sec 
2023-04-01 03:52:37,682 ADAM: Layer 0 -> dw_min:1.0000e+00  dw_max:1.0000e+00 lr:1.0000e-07
2023-04-01 03:52:37,682 ADAM: Layer 1 -> dw_min:1.0000e+00  dw_max:1.0000e+00 lr:1.0000e-07
2023-04-01 03:52:37,682 ADAM: Layer 2 -> dw_min:1.0000e+00  dw_max:1.0000e+00 lr:1.0000e-07
2023-04-01 03:52:37,682 ADAM: Layer 3 -> dw_min:1.0000e+00  dw_max:1.0000e+00 lr:1.0000e-07
2023-04-01 03:52:37,795 			Learning rate: weights:   1.000e-07    
2023-04-01 03:52:37,795 			Last test performance: 99.50%
2023-04-01 03:52:37,795 ----------------
2023-04-01 03:52:40,957   83  => 101   		Training 486 pattern with 100.00% 	Forward time: 	 3.06 sec
2023-04-01 03:52:40,957 			Loss:    1.551e-03    			Backward time: 	 0.09 sec 
2023-04-01 03:52:40,957 ADAM: Layer 0 -> dw_min:1.0000e+00  dw_max:1.0000e+00 lr:1.0000e-07
2023-04-01 03:52:40,957 ADAM: Layer 1 -> dw_min:1.0000e+00  dw_max:1.0000e+00 lr:1.0000e-07
2023-04-01 03:52:40,957 ADAM: Layer 2 -> dw_min:1.0000e+00  dw_max:1.0000e+00 lr:1.0000e-07
2023-04-01 03:52:40,957 ADAM: Layer 3 -> dw_min:1.0000e+00  dw_max:1.0000e+00 lr:1.0000e-07
2023-04-01 03:52:41,016 			Learning rate: weights:   1.000e-07    
2023-04-01 03:52:41,016 			Last test performance: 99.50%
2023-04-01 03:52:41,016 ----------------
2023-04-01 03:52:44,177   83  => 102   		Training 486 pattern with 100.00% 	Forward time: 	 3.06 sec
2023-04-01 03:52:44,177 			Loss:    1.917e-03    			Backward time: 	 0.09 sec 
2023-04-01 03:52:44,177 ADAM: Layer 0 -> dw_min:1.0000e+00  dw_max:1.0000e+00 lr:1.0000e-07
2023-04-01 03:52:44,177 ADAM: Layer 1 -> dw_min:1.0000e+00  dw_max:1.0000e+00 lr:1.0000e-07
2023-04-01 03:52:44,177 ADAM: Layer 2 -> dw_min:1.0000e+00  dw_max:1.0000e+00 lr:1.0000e-07
2023-04-01 03:52:44,178 ADAM: Layer 3 -> dw_min:1.0000e+00  dw_max:1.0000e+00 lr:1.0000e-07
2023-04-01 03:52:44,243 			Learning rate: weights:   1.000e-07    
2023-04-01 03:52:44,243 			Last test performance: 99.50%
2023-04-01 03:52:44,243 ----------------
2023-04-01 03:52:47,405   83  => 103   		Training 486 pattern with 100.00% 	Forward time: 	 3.06 sec
2023-04-01 03:52:47,405 			Loss:    3.055e-04    			Backward time: 	 0.09 sec 
2023-04-01 03:52:47,405 ADAM: Layer 0 -> dw_min:1.0000e+00  dw_max:1.0000e+00 lr:1.0000e-07
2023-04-01 03:52:47,405 ADAM: Layer 1 -> dw_min:1.0000e+00  dw_max:1.0000e+00 lr:1.0000e-07
2023-04-01 03:52:47,406 ADAM: Layer 2 -> dw_min:1.0000e+00  dw_max:1.0000e+00 lr:1.0000e-07
2023-04-01 03:52:47,406 ADAM: Layer 3 -> dw_min:1.0000e+00  dw_max:1.0000e+00 lr:1.0000e-07
2023-04-01 03:52:47,494 			Learning rate: weights:   1.000e-07    
2023-04-01 03:52:47,494 			Last test performance: 99.50%
2023-04-01 03:52:47,494 ----------------
2023-04-01 03:52:50,655   83  => 104   		Training 486 pattern with 100.00% 	Forward time: 	 3.06 sec
2023-04-01 03:52:50,655 			Loss:    1.149e-03    			Backward time: 	 0.09 sec 
2023-04-01 03:52:50,655 ADAM: Layer 0 -> dw_min:1.0000e+00  dw_max:1.0000e+00 lr:1.0000e-07
2023-04-01 03:52:50,655 ADAM: Layer 1 -> dw_min:1.0000e+00  dw_max:1.0000e+00 lr:1.0000e-07
2023-04-01 03:52:50,656 ADAM: Layer 2 -> dw_min:1.0000e+00  dw_max:1.0000e+00 lr:1.0000e-07
2023-04-01 03:52:50,656 ADAM: Layer 3 -> dw_min:1.0000e+00  dw_max:1.0000e+00 lr:1.0000e-07
2023-04-01 03:52:50,687 			Learning rate: weights:   1.000e-07    
2023-04-01 03:52:50,687 			Last test performance: 99.50%
2023-04-01 03:52:50,688 ----------------
2023-04-01 03:52:53,849   83  => 105   		Training 486 pattern with 99.79% 	Forward time: 	 3.06 sec
2023-04-01 03:52:53,849 			Loss:    1.524e-02    			Backward time: 	 0.09 sec 
2023-04-01 03:52:53,849 ADAM: Layer 0 -> dw_min:1.0000e+00  dw_max:1.0000e+00 lr:1.0000e-07
2023-04-01 03:52:53,849 ADAM: Layer 1 -> dw_min:1.0000e+00  dw_max:1.0000e+00 lr:1.0000e-07
2023-04-01 03:52:53,849 ADAM: Layer 2 -> dw_min:1.0000e+00  dw_max:1.0000e+00 lr:1.0000e-07
2023-04-01 03:52:53,849 ADAM: Layer 3 -> dw_min:1.0000e+00  dw_max:1.0000e+00 lr:1.0000e-07
2023-04-01 03:52:53,908 			Learning rate: weights:   1.000e-07    
2023-04-01 03:52:53,908 			Last test performance: 99.50%
2023-04-01 03:52:53,908 ----------------
2023-04-01 03:52:57,069   83  => 106   		Training 486 pattern with 100.00% 	Forward time: 	 3.06 sec
2023-04-01 03:52:57,069 			Loss:    1.187e-03    			Backward time: 	 0.09 sec 
2023-04-01 03:52:57,069 ADAM: Layer 0 -> dw_min:1.0000e+00  dw_max:1.0000e+00 lr:1.0000e-07
2023-04-01 03:52:57,069 ADAM: Layer 1 -> dw_min:1.0000e+00  dw_max:1.0000e+00 lr:1.0000e-07
2023-04-01 03:52:57,069 ADAM: Layer 2 -> dw_min:1.0000e+00  dw_max:1.0000e+00 lr:1.0000e-07
2023-04-01 03:52:57,069 ADAM: Layer 3 -> dw_min:1.0000e+00  dw_max:1.0000e+00 lr:1.0000e-07
2023-04-01 03:52:57,084 			Learning rate: weights:   1.000e-07    
2023-04-01 03:52:57,084 			Last test performance: 99.50%
2023-04-01 03:52:57,084 ----------------
2023-04-01 03:53:00,245   83  => 107   		Training 486 pattern with 99.79% 	Forward time: 	 3.06 sec
2023-04-01 03:53:00,245 			Loss:    2.346e-03    			Backward time: 	 0.09 sec 
2023-04-01 03:53:00,245 ADAM: Layer 0 -> dw_min:1.0000e+00  dw_max:1.0000e+00 lr:1.0000e-07
2023-04-01 03:53:00,246 ADAM: Layer 1 -> dw_min:1.0000e+00  dw_max:1.0000e+00 lr:1.0000e-07
2023-04-01 03:53:00,246 ADAM: Layer 2 -> dw_min:1.0000e+00  dw_max:1.0000e+00 lr:1.0000e-07
2023-04-01 03:53:00,246 ADAM: Layer 3 -> dw_min:1.0000e+00  dw_max:1.0000e+00 lr:1.0000e-07
2023-04-01 03:53:00,286 			Learning rate: weights:   1.000e-07    
2023-04-01 03:53:00,286 			Last test performance: 99.50%
2023-04-01 03:53:00,286 ----------------
2023-04-01 03:53:03,450   83  => 108   		Training 486 pattern with 100.00% 	Forward time: 	 3.06 sec
2023-04-01 03:53:03,450 			Loss:    5.151e-04    			Backward time: 	 0.09 sec 
2023-04-01 03:53:03,450 ADAM: Layer 0 -> dw_min:1.0000e+00  dw_max:1.0000e+00 lr:1.0000e-07
2023-04-01 03:53:03,450 ADAM: Layer 1 -> dw_min:1.0000e+00  dw_max:1.0000e+00 lr:1.0000e-07
2023-04-01 03:53:03,450 ADAM: Layer 2 -> dw_min:1.0000e+00  dw_max:1.0000e+00 lr:1.0000e-07
2023-04-01 03:53:03,450 ADAM: Layer 3 -> dw_min:1.0000e+00  dw_max:1.0000e+00 lr:1.0000e-07
2023-04-01 03:53:03,716 			Learning rate: weights:   1.000e-07    
2023-04-01 03:53:03,716 			Last test performance: 99.50%
2023-04-01 03:53:03,716 ----------------
2023-04-01 03:53:06,878   83  => 109   		Training 486 pattern with 100.00% 	Forward time: 	 3.06 sec
2023-04-01 03:53:06,878 			Loss:    2.387e-03    			Backward time: 	 0.09 sec 
2023-04-01 03:53:06,879 ADAM: Layer 0 -> dw_min:1.0000e+00  dw_max:1.0000e+00 lr:1.0000e-07
2023-04-01 03:53:06,879 ADAM: Layer 1 -> dw_min:1.0000e+00  dw_max:1.0000e+00 lr:1.0000e-07
2023-04-01 03:53:06,879 ADAM: Layer 2 -> dw_min:1.0000e+00  dw_max:1.0000e+00 lr:1.0000e-07
2023-04-01 03:53:06,879 ADAM: Layer 3 -> dw_min:1.0000e+00  dw_max:1.0000e+00 lr:1.0000e-07
2023-04-01 03:53:06,920 			Learning rate: weights:   1.000e-07    
2023-04-01 03:53:06,920 			Last test performance: 99.50%
2023-04-01 03:53:06,920 ----------------
2023-04-01 03:53:10,083   83  => 110   		Training 486 pattern with 100.00% 	Forward time: 	 3.06 sec
2023-04-01 03:53:10,083 			Loss:    9.423e-04    			Backward time: 	 0.09 sec 
2023-04-01 03:53:10,083 ADAM: Layer 0 -> dw_min:1.0000e+00  dw_max:1.0000e+00 lr:1.0000e-07
2023-04-01 03:53:10,083 ADAM: Layer 1 -> dw_min:1.0000e+00  dw_max:1.0000e+00 lr:1.0000e-07
2023-04-01 03:53:10,083 ADAM: Layer 2 -> dw_min:1.0000e+00  dw_max:1.0000e+00 lr:1.0000e-07
2023-04-01 03:53:10,083 ADAM: Layer 3 -> dw_min:1.0000e+00  dw_max:1.0000e+00 lr:1.0000e-07
2023-04-01 03:53:10,111 			Learning rate: weights:   1.000e-07    
2023-04-01 03:53:10,111 			Last test performance: 99.50%
2023-04-01 03:53:10,111 ----------------
2023-04-01 03:53:13,275   83  => 111   		Training 486 pattern with 100.00% 	Forward time: 	 3.07 sec
2023-04-01 03:53:13,275 			Loss:    2.430e-03    			Backward time: 	 0.09 sec 
2023-04-01 03:53:13,275 ADAM: Layer 0 -> dw_min:1.0000e+00  dw_max:1.0000e+00 lr:1.0000e-07
2023-04-01 03:53:13,275 ADAM: Layer 1 -> dw_min:1.0000e+00  dw_max:1.0000e+00 lr:1.0000e-07
2023-04-01 03:53:13,275 ADAM: Layer 2 -> dw_min:1.0000e+00  dw_max:1.0000e+00 lr:1.0000e-07
2023-04-01 03:53:13,275 ADAM: Layer 3 -> dw_min:1.0000e+00  dw_max:1.0000e+00 lr:1.0000e-07
2023-04-01 03:53:13,334 			Learning rate: weights:   1.000e-07    
2023-04-01 03:53:13,334 			Last test performance: 99.50%
2023-04-01 03:53:13,334 ----------------
2023-04-01 03:53:16,498   83  => 112   		Training 486 pattern with 99.79% 	Forward time: 	 3.07 sec
2023-04-01 03:53:16,498 			Loss:    4.450e-03    			Backward time: 	 0.09 sec 
2023-04-01 03:53:16,499 ADAM: Layer 0 -> dw_min:1.0000e+00  dw_max:1.0000e+00 lr:1.0000e-07
2023-04-01 03:53:16,499 ADAM: Layer 1 -> dw_min:1.0000e+00  dw_max:1.0000e+00 lr:1.0000e-07
2023-04-01 03:53:16,499 ADAM: Layer 2 -> dw_min:1.0000e+00  dw_max:1.0000e+00 lr:1.0000e-07
2023-04-01 03:53:16,499 ADAM: Layer 3 -> dw_min:1.0000e+00  dw_max:1.0000e+00 lr:1.0000e-07
2023-04-01 03:53:16,514 			Learning rate: weights:   1.000e-07    
2023-04-01 03:53:16,514 			Last test performance: 99.50%
2023-04-01 03:53:16,514 ----------------
2023-04-01 03:53:19,678   83  => 113   		Training 486 pattern with 100.00% 	Forward time: 	 3.07 sec
2023-04-01 03:53:19,678 			Loss:    1.115e-03    			Backward time: 	 0.09 sec 
2023-04-01 03:53:19,678 ADAM: Layer 0 -> dw_min:1.0000e+00  dw_max:1.0000e+00 lr:1.0000e-07
2023-04-01 03:53:19,678 ADAM: Layer 1 -> dw_min:1.0000e+00  dw_max:1.0000e+00 lr:1.0000e-07
2023-04-01 03:53:19,678 ADAM: Layer 2 -> dw_min:1.0000e+00  dw_max:1.0000e+00 lr:1.0000e-07
2023-04-01 03:53:19,678 ADAM: Layer 3 -> dw_min:1.0000e+00  dw_max:1.0000e+00 lr:1.0000e-07
2023-04-01 03:53:19,693 			Learning rate: weights:   1.000e-07    
2023-04-01 03:53:19,693 			Last test performance: 99.50%
2023-04-01 03:53:19,693 ----------------
2023-04-01 03:53:22,856   83  => 114   		Training 486 pattern with 99.79% 	Forward time: 	 3.07 sec
2023-04-01 03:53:22,856 			Loss:    2.730e-03    			Backward time: 	 0.09 sec 
2023-04-01 03:53:22,856 ADAM: Layer 0 -> dw_min:1.0000e+00  dw_max:1.0000e+00 lr:1.0000e-07
2023-04-01 03:53:22,857 ADAM: Layer 1 -> dw_min:1.0000e+00  dw_max:1.0000e+00 lr:1.0000e-07
2023-04-01 03:53:22,857 ADAM: Layer 2 -> dw_min:1.0000e+00  dw_max:1.0000e+00 lr:1.0000e-07
2023-04-01 03:53:22,857 ADAM: Layer 3 -> dw_min:1.0000e+00  dw_max:1.0000e+00 lr:1.0000e-07
2023-04-01 03:53:22,871 			Learning rate: weights:   1.000e-07    
2023-04-01 03:53:22,871 			Last test performance: 99.50%
2023-04-01 03:53:22,871 ----------------
2023-04-01 03:53:26,035   83  => 115   		Training 486 pattern with 100.00% 	Forward time: 	 3.07 sec
2023-04-01 03:53:26,035 			Loss:    2.933e-03    			Backward time: 	 0.09 sec 
2023-04-01 03:53:26,035 ADAM: Layer 0 -> dw_min:1.0000e+00  dw_max:1.0000e+00 lr:1.0000e-07
2023-04-01 03:53:26,036 ADAM: Layer 1 -> dw_min:1.0000e+00  dw_max:1.0000e+00 lr:1.0000e-07
2023-04-01 03:53:26,036 ADAM: Layer 2 -> dw_min:1.0000e+00  dw_max:1.0000e+00 lr:1.0000e-07
2023-04-01 03:53:26,036 ADAM: Layer 3 -> dw_min:1.0000e+00  dw_max:1.0000e+00 lr:1.0000e-07
2023-04-01 03:53:26,133 			Learning rate: weights:   1.000e-07    
2023-04-01 03:53:26,133 			Last test performance: 99.50%
2023-04-01 03:53:26,133 ----------------
2023-04-01 03:53:29,297   83  => 116   		Training 486 pattern with 99.79% 	Forward time: 	 3.07 sec
2023-04-01 03:53:29,297 			Loss:    2.151e-03    			Backward time: 	 0.09 sec 
2023-04-01 03:53:29,297 ADAM: Layer 0 -> dw_min:1.0000e+00  dw_max:1.0000e+00 lr:1.0000e-07
2023-04-01 03:53:29,297 ADAM: Layer 1 -> dw_min:1.0000e+00  dw_max:1.0000e+00 lr:1.0000e-07
2023-04-01 03:53:29,297 ADAM: Layer 2 -> dw_min:1.0000e+00  dw_max:1.0000e+00 lr:1.0000e-07
2023-04-01 03:53:29,297 ADAM: Layer 3 -> dw_min:1.0000e+00  dw_max:1.0000e+00 lr:1.0000e-07
2023-04-01 03:53:29,355 			Learning rate: weights:   1.000e-07    
2023-04-01 03:53:29,355 			Last test performance: 99.50%
2023-04-01 03:53:29,355 ----------------
2023-04-01 03:53:32,519   83  => 117   		Training 486 pattern with 99.79% 	Forward time: 	 3.07 sec
2023-04-01 03:53:32,519 			Loss:    5.010e-03    			Backward time: 	 0.09 sec 
2023-04-01 03:53:32,519 ADAM: Layer 0 -> dw_min:1.0000e+00  dw_max:1.0000e+00 lr:1.0000e-07
2023-04-01 03:53:32,519 ADAM: Layer 1 -> dw_min:1.0000e+00  dw_max:1.0000e+00 lr:1.0000e-07
2023-04-01 03:53:32,520 ADAM: Layer 2 -> dw_min:1.0000e+00  dw_max:1.0000e+00 lr:1.0000e-07
2023-04-01 03:53:32,520 ADAM: Layer 3 -> dw_min:1.0000e+00  dw_max:1.0000e+00 lr:1.0000e-07
2023-04-01 03:53:32,585 			Learning rate: weights:   1.000e-07    
2023-04-01 03:53:32,585 			Last test performance: 99.50%
2023-04-01 03:53:32,585 ----------------
2023-04-01 03:53:35,753   83  => 118   		Training 486 pattern with 100.00% 	Forward time: 	 3.07 sec
2023-04-01 03:53:35,753 			Loss:    3.857e-04    			Backward time: 	 0.09 sec 
2023-04-01 03:53:35,753 ADAM: Layer 0 -> dw_min:1.0000e+00  dw_max:1.0000e+00 lr:1.0000e-07
2023-04-01 03:53:35,753 ADAM: Layer 1 -> dw_min:1.0000e+00  dw_max:1.0000e+00 lr:1.0000e-07
2023-04-01 03:53:35,754 ADAM: Layer 2 -> dw_min:1.0000e+00  dw_max:1.0000e+00 lr:1.0000e-07
2023-04-01 03:53:35,754 ADAM: Layer 3 -> dw_min:1.0000e+00  dw_max:1.0000e+00 lr:1.0000e-07
2023-04-01 03:53:35,768 			Learning rate: weights:   1.000e-07    
2023-04-01 03:53:35,768 			Last test performance: 99.50%
2023-04-01 03:53:35,768 ----------------
2023-04-01 03:53:38,932   83  => 119   		Training 486 pattern with 100.00% 	Forward time: 	 3.07 sec
2023-04-01 03:53:38,932 			Loss:    2.210e-03    			Backward time: 	 0.09 sec 
2023-04-01 03:53:38,932 ADAM: Layer 0 -> dw_min:1.0000e+00  dw_max:1.0000e+00 lr:1.0000e-07
2023-04-01 03:53:38,932 ADAM: Layer 1 -> dw_min:1.0000e+00  dw_max:1.0000e+00 lr:1.0000e-07
2023-04-01 03:53:38,932 ADAM: Layer 2 -> dw_min:1.0000e+00  dw_max:1.0000e+00 lr:1.0000e-07
2023-04-01 03:53:38,932 ADAM: Layer 3 -> dw_min:1.0000e+00  dw_max:1.0000e+00 lr:1.0000e-07
2023-04-01 03:53:38,962 			Learning rate: weights:   1.000e-07    
2023-04-01 03:53:38,962 			Last test performance: 99.50%
2023-04-01 03:53:38,962 ----------------
2023-04-01 03:53:42,125   83  => 120   		Training 486 pattern with 100.00% 	Forward time: 	 3.07 sec
2023-04-01 03:53:42,126 			Loss:    1.022e-03    			Backward time: 	 0.09 sec 
2023-04-01 03:53:42,126 ADAM: Layer 0 -> dw_min:1.0000e+00  dw_max:1.0000e+00 lr:1.0000e-07
2023-04-01 03:53:42,126 ADAM: Layer 1 -> dw_min:1.0000e+00  dw_max:1.0000e+00 lr:1.0000e-07
2023-04-01 03:53:42,126 ADAM: Layer 2 -> dw_min:1.0000e+00  dw_max:1.0000e+00 lr:1.0000e-07
2023-04-01 03:53:42,126 ADAM: Layer 3 -> dw_min:1.0000e+00  dw_max:1.0000e+00 lr:1.0000e-07
2023-04-01 03:53:42,204 			Learning rate: weights:   1.000e-07    
2023-04-01 03:53:42,204 			Last test performance: 99.50%
2023-04-01 03:53:42,204 ----------------
2023-04-01 03:53:45,369   83  => 121   		Training 486 pattern with 99.79% 	Forward time: 	 3.07 sec
2023-04-01 03:53:45,369 			Loss:    2.104e-03    			Backward time: 	 0.09 sec 
2023-04-01 03:53:45,369 ADAM: Layer 0 -> dw_min:1.0000e+00  dw_max:1.0000e+00 lr:1.0000e-07
2023-04-01 03:53:45,369 ADAM: Layer 1 -> dw_min:1.0000e+00  dw_max:1.0000e+00 lr:1.0000e-07
2023-04-01 03:53:45,369 ADAM: Layer 2 -> dw_min:1.0000e+00  dw_max:1.0000e+00 lr:1.0000e-07
2023-04-01 03:53:45,370 ADAM: Layer 3 -> dw_min:1.0000e+00  dw_max:1.0000e+00 lr:1.0000e-07
2023-04-01 03:53:45,433 			Learning rate: weights:   1.000e-07    
2023-04-01 03:53:45,433 			Last test performance: 99.50%
2023-04-01 03:53:45,433 ----------------
2023-04-01 03:53:48,597   83  => 122   		Training 486 pattern with 100.00% 	Forward time: 	 3.07 sec
2023-04-01 03:53:48,597 			Loss:    8.915e-04    			Backward time: 	 0.09 sec 
2023-04-01 03:53:48,597 ADAM: Layer 0 -> dw_min:1.0000e+00  dw_max:1.0000e+00 lr:1.0000e-07
2023-04-01 03:53:48,597 ADAM: Layer 1 -> dw_min:1.0000e+00  dw_max:1.0000e+00 lr:1.0000e-07
2023-04-01 03:53:48,597 ADAM: Layer 2 -> dw_min:1.0000e+00  dw_max:1.0000e+00 lr:1.0000e-07
2023-04-01 03:53:48,598 ADAM: Layer 3 -> dw_min:1.0000e+00  dw_max:1.0000e+00 lr:1.0000e-07
2023-04-01 03:53:48,662 			Learning rate: weights:   1.000e-07    
2023-04-01 03:53:48,662 			Last test performance: 99.50%
2023-04-01 03:53:48,662 ----------------
2023-04-01 03:53:51,826   83  => 123   		Training 486 pattern with 100.00% 	Forward time: 	 3.07 sec
2023-04-01 03:53:51,826 			Loss:    4.054e-04    			Backward time: 	 0.09 sec 
2023-04-01 03:53:51,826 ADAM: Layer 0 -> dw_min:1.0000e+00  dw_max:1.0000e+00 lr:1.0000e-07
2023-04-01 03:53:51,826 ADAM: Layer 1 -> dw_min:1.0000e+00  dw_max:1.0000e+00 lr:1.0000e-07
2023-04-01 03:53:51,826 ADAM: Layer 2 -> dw_min:1.0000e+00  dw_max:1.0000e+00 lr:1.0000e-07
2023-04-01 03:53:51,826 ADAM: Layer 3 -> dw_min:1.0000e+00  dw_max:1.0000e+00 lr:1.0000e-07
2023-04-01 03:53:51,867 			Learning rate: weights:   1.000e-07    
2023-04-01 03:53:51,867 			Last test performance: 99.50%
2023-04-01 03:53:51,867 ----------------
2023-04-01 03:53:55,030   83  => 124   		Training 486 pattern with 100.00% 	Forward time: 	 3.06 sec
2023-04-01 03:53:55,030 			Loss:    6.375e-04    			Backward time: 	 0.09 sec 
2023-04-01 03:53:55,030 ADAM: Layer 0 -> dw_min:1.0000e+00  dw_max:1.0000e+00 lr:1.0000e-07
2023-04-01 03:53:55,030 ADAM: Layer 1 -> dw_min:1.0000e+00  dw_max:1.0000e+00 lr:1.0000e-07
2023-04-01 03:53:55,030 ADAM: Layer 2 -> dw_min:1.0000e+00  dw_max:1.0000e+00 lr:1.0000e-07
2023-04-01 03:53:55,031 ADAM: Layer 3 -> dw_min:1.0000e+00  dw_max:1.0000e+00 lr:1.0000e-07
2023-04-01 03:53:55,047 
2023-04-01 03:53:55,047 Testing:
2023-04-01 03:53:55,199 		24 of 10000 with 100.00% 	 Time used:  0.15 sec
2023-04-01 03:53:55,352 		48 of 10000 with 100.00% 	 Time used:  0.15 sec
2023-04-01 03:53:55,505 		72 of 10000 with 100.00% 	 Time used:  0.15 sec
2023-04-01 03:53:55,658 		96 of 10000 with 100.00% 	 Time used:  0.15 sec
2023-04-01 03:53:55,811 		120 of 10000 with 100.00% 	 Time used:  0.15 sec
2023-04-01 03:53:55,963 		144 of 10000 with 100.00% 	 Time used:  0.15 sec
2023-04-01 03:53:56,116 		168 of 10000 with 100.00% 	 Time used:  0.15 sec
2023-04-01 03:53:56,269 		192 of 10000 with 100.00% 	 Time used:  0.15 sec
2023-04-01 03:53:56,422 		216 of 10000 with 100.00% 	 Time used:  0.15 sec
2023-04-01 03:53:56,574 		240 of 10000 with 100.00% 	 Time used:  0.15 sec
2023-04-01 03:53:56,727 		264 of 10000 with 100.00% 	 Time used:  0.15 sec
2023-04-01 03:53:56,880 		288 of 10000 with 100.00% 	 Time used:  0.15 sec
2023-04-01 03:53:57,033 		312 of 10000 with 100.00% 	 Time used:  0.15 sec
2023-04-01 03:53:57,185 		336 of 10000 with 100.00% 	 Time used:  0.15 sec
2023-04-01 03:53:57,338 		360 of 10000 with 100.00% 	 Time used:  0.15 sec
2023-04-01 03:53:57,491 		384 of 10000 with 100.00% 	 Time used:  0.15 sec
2023-04-01 03:53:57,644 		408 of 10000 with 100.00% 	 Time used:  0.15 sec
2023-04-01 03:53:57,796 		432 of 10000 with 100.00% 	 Time used:  0.15 sec
2023-04-01 03:53:57,949 		456 of 10000 with 99.78% 	 Time used:  0.15 sec
2023-04-01 03:53:58,102 		480 of 10000 with 99.79% 	 Time used:  0.15 sec
2023-04-01 03:53:58,255 		504 of 10000 with 99.80% 	 Time used:  0.15 sec
2023-04-01 03:53:58,408 		528 of 10000 with 99.81% 	 Time used:  0.15 sec
2023-04-01 03:53:58,560 		552 of 10000 with 99.82% 	 Time used:  0.15 sec
2023-04-01 03:53:58,713 		576 of 10000 with 99.83% 	 Time used:  0.15 sec
2023-04-01 03:53:58,866 		600 of 10000 with 99.67% 	 Time used:  0.15 sec
2023-04-01 03:53:59,018 		624 of 10000 with 99.68% 	 Time used:  0.15 sec
2023-04-01 03:53:59,171 		648 of 10000 with 99.69% 	 Time used:  0.15 sec
2023-04-01 03:53:59,324 		672 of 10000 with 99.55% 	 Time used:  0.15 sec
2023-04-01 03:53:59,476 		696 of 10000 with 99.28% 	 Time used:  0.15 sec
2023-04-01 03:53:59,629 		720 of 10000 with 99.31% 	 Time used:  0.15 sec
2023-04-01 03:53:59,782 		744 of 10000 with 99.33% 	 Time used:  0.15 sec
2023-04-01 03:53:59,935 		768 of 10000 with 99.35% 	 Time used:  0.15 sec
2023-04-01 03:54:00,087 		792 of 10000 with 99.37% 	 Time used:  0.15 sec
2023-04-01 03:54:00,240 		816 of 10000 with 99.39% 	 Time used:  0.15 sec
2023-04-01 03:54:00,393 		840 of 10000 with 99.40% 	 Time used:  0.15 sec
2023-04-01 03:54:00,545 		864 of 10000 with 99.42% 	 Time used:  0.15 sec
2023-04-01 03:54:00,698 		888 of 10000 with 99.44% 	 Time used:  0.15 sec
2023-04-01 03:54:00,851 		912 of 10000 with 99.45% 	 Time used:  0.15 sec
2023-04-01 03:54:01,003 		936 of 10000 with 99.47% 	 Time used:  0.15 sec
2023-04-01 03:54:01,156 		960 of 10000 with 99.38% 	 Time used:  0.15 sec
2023-04-01 03:54:01,310 		984 of 10000 with 99.39% 	 Time used:  0.15 sec
2023-04-01 03:54:01,462 		1008 of 10000 with 99.40% 	 Time used:  0.15 sec
2023-04-01 03:54:01,615 		1032 of 10000 with 99.32% 	 Time used:  0.15 sec
2023-04-01 03:54:01,768 		1056 of 10000 with 99.24% 	 Time used:  0.15 sec
2023-04-01 03:54:01,921 		1080 of 10000 with 99.26% 	 Time used:  0.15 sec
2023-04-01 03:54:02,074 		1104 of 10000 with 99.28% 	 Time used:  0.15 sec
2023-04-01 03:54:02,226 		1128 of 10000 with 99.20% 	 Time used:  0.15 sec
2023-04-01 03:54:02,379 		1152 of 10000 with 99.22% 	 Time used:  0.15 sec
2023-04-01 03:54:02,532 		1176 of 10000 with 99.23% 	 Time used:  0.15 sec
2023-04-01 03:54:02,685 		1200 of 10000 with 99.25% 	 Time used:  0.15 sec
2023-04-01 03:54:02,837 		1224 of 10000 with 99.26% 	 Time used:  0.15 sec
2023-04-01 03:54:02,990 		1248 of 10000 with 99.20% 	 Time used:  0.15 sec
2023-04-01 03:54:03,143 		1272 of 10000 with 99.14% 	 Time used:  0.15 sec
2023-04-01 03:54:03,296 		1296 of 10000 with 99.15% 	 Time used:  0.15 sec
2023-04-01 03:54:03,448 		1320 of 10000 with 99.17% 	 Time used:  0.15 sec
2023-04-01 03:54:03,601 		1344 of 10000 with 99.18% 	 Time used:  0.15 sec
2023-04-01 03:54:03,754 		1368 of 10000 with 99.20% 	 Time used:  0.15 sec
2023-04-01 03:54:03,906 		1392 of 10000 with 99.21% 	 Time used:  0.15 sec
2023-04-01 03:54:04,059 		1416 of 10000 with 99.15% 	 Time used:  0.15 sec
2023-04-01 03:54:04,212 		1440 of 10000 with 99.17% 	 Time used:  0.15 sec
2023-04-01 03:54:04,365 		1464 of 10000 with 99.18% 	 Time used:  0.15 sec
2023-04-01 03:54:04,517 		1488 of 10000 with 99.19% 	 Time used:  0.15 sec
2023-04-01 03:54:04,670 		1512 of 10000 with 99.21% 	 Time used:  0.15 sec
2023-04-01 03:54:04,823 		1536 of 10000 with 99.22% 	 Time used:  0.15 sec
2023-04-01 03:54:04,976 		1560 of 10000 with 99.23% 	 Time used:  0.15 sec
2023-04-01 03:54:05,128 		1584 of 10000 with 99.24% 	 Time used:  0.15 sec
2023-04-01 03:54:05,281 		1608 of 10000 with 99.25% 	 Time used:  0.15 sec
2023-04-01 03:54:05,434 		1632 of 10000 with 99.26% 	 Time used:  0.15 sec
2023-04-01 03:54:05,586 		1656 of 10000 with 99.28% 	 Time used:  0.15 sec
2023-04-01 03:54:05,739 		1680 of 10000 with 99.29% 	 Time used:  0.15 sec
2023-04-01 03:54:05,892 		1704 of 10000 with 99.30% 	 Time used:  0.15 sec
2023-04-01 03:54:06,044 		1728 of 10000 with 99.31% 	 Time used:  0.15 sec
2023-04-01 03:54:06,197 		1752 of 10000 with 99.26% 	 Time used:  0.15 sec
2023-04-01 03:54:06,350 		1776 of 10000 with 99.27% 	 Time used:  0.15 sec
2023-04-01 03:54:06,503 		1800 of 10000 with 99.28% 	 Time used:  0.15 sec
2023-04-01 03:54:06,655 		1824 of 10000 with 99.29% 	 Time used:  0.15 sec
2023-04-01 03:54:06,808 		1848 of 10000 with 99.30% 	 Time used:  0.15 sec
2023-04-01 03:54:06,961 		1872 of 10000 with 99.31% 	 Time used:  0.15 sec
2023-04-01 03:54:07,113 		1896 of 10000 with 99.31% 	 Time used:  0.15 sec
2023-04-01 03:54:07,266 		1920 of 10000 with 99.27% 	 Time used:  0.15 sec
2023-04-01 03:54:07,419 		1944 of 10000 with 99.28% 	 Time used:  0.15 sec
2023-04-01 03:54:07,571 		1968 of 10000 with 99.29% 	 Time used:  0.15 sec
2023-04-01 03:54:07,724 		1992 of 10000 with 99.30% 	 Time used:  0.15 sec
2023-04-01 03:54:07,877 		2016 of 10000 with 99.31% 	 Time used:  0.15 sec
2023-04-01 03:54:08,030 		2040 of 10000 with 99.26% 	 Time used:  0.15 sec
2023-04-01 03:54:08,182 		2064 of 10000 with 99.22% 	 Time used:  0.15 sec
2023-04-01 03:54:08,335 		2088 of 10000 with 99.19% 	 Time used:  0.15 sec
2023-04-01 03:54:08,488 		2112 of 10000 with 99.20% 	 Time used:  0.15 sec
2023-04-01 03:54:08,640 		2136 of 10000 with 99.11% 	 Time used:  0.15 sec
2023-04-01 03:54:08,793 		2160 of 10000 with 99.12% 	 Time used:  0.15 sec
2023-04-01 03:54:08,946 		2184 of 10000 with 99.13% 	 Time used:  0.15 sec
2023-04-01 03:54:09,098 		2208 of 10000 with 99.09% 	 Time used:  0.15 sec
2023-04-01 03:54:09,251 		2232 of 10000 with 99.10% 	 Time used:  0.15 sec
2023-04-01 03:54:09,404 		2256 of 10000 with 99.11% 	 Time used:  0.15 sec
2023-04-01 03:54:09,556 		2280 of 10000 with 99.12% 	 Time used:  0.15 sec
2023-04-01 03:54:09,709 		2304 of 10000 with 99.09% 	 Time used:  0.15 sec
2023-04-01 03:54:09,862 		2328 of 10000 with 99.10% 	 Time used:  0.15 sec
2023-04-01 03:54:10,015 		2352 of 10000 with 99.11% 	 Time used:  0.15 sec
2023-04-01 03:54:10,167 		2376 of 10000 with 99.12% 	 Time used:  0.15 sec
2023-04-01 03:54:10,320 		2400 of 10000 with 99.12% 	 Time used:  0.15 sec
2023-04-01 03:54:10,473 		2424 of 10000 with 99.09% 	 Time used:  0.15 sec
2023-04-01 03:54:10,625 		2448 of 10000 with 99.10% 	 Time used:  0.15 sec
2023-04-01 03:54:10,778 		2472 of 10000 with 99.07% 	 Time used:  0.15 sec
2023-04-01 03:54:10,931 		2496 of 10000 with 99.08% 	 Time used:  0.15 sec
2023-04-01 03:54:11,083 		2520 of 10000 with 99.09% 	 Time used:  0.15 sec
2023-04-01 03:54:11,236 		2544 of 10000 with 99.10% 	 Time used:  0.15 sec
2023-04-01 03:54:11,389 		2568 of 10000 with 99.10% 	 Time used:  0.15 sec
2023-04-01 03:54:11,542 		2592 of 10000 with 99.11% 	 Time used:  0.15 sec
2023-04-01 03:54:11,695 		2616 of 10000 with 99.08% 	 Time used:  0.15 sec
2023-04-01 03:54:11,847 		2640 of 10000 with 99.09% 	 Time used:  0.15 sec
2023-04-01 03:54:12,000 		2664 of 10000 with 99.10% 	 Time used:  0.15 sec
2023-04-01 03:54:12,153 		2688 of 10000 with 99.11% 	 Time used:  0.15 sec
2023-04-01 03:54:12,305 		2712 of 10000 with 99.12% 	 Time used:  0.15 sec
2023-04-01 03:54:12,458 		2736 of 10000 with 99.12% 	 Time used:  0.15 sec
2023-04-01 03:54:12,611 		2760 of 10000 with 99.13% 	 Time used:  0.15 sec
2023-04-01 03:54:12,764 		2784 of 10000 with 99.14% 	 Time used:  0.15 sec
2023-04-01 03:54:12,916 		2808 of 10000 with 99.15% 	 Time used:  0.15 sec
2023-04-01 03:54:13,069 		2832 of 10000 with 99.15% 	 Time used:  0.15 sec
2023-04-01 03:54:13,222 		2856 of 10000 with 99.16% 	 Time used:  0.15 sec
2023-04-01 03:54:13,374 		2880 of 10000 with 99.17% 	 Time used:  0.15 sec
2023-04-01 03:54:13,527 		2904 of 10000 with 99.17% 	 Time used:  0.15 sec
2023-04-01 03:54:13,680 		2928 of 10000 with 99.18% 	 Time used:  0.15 sec
2023-04-01 03:54:13,832 		2952 of 10000 with 99.15% 	 Time used:  0.15 sec
2023-04-01 03:54:13,985 		2976 of 10000 with 99.16% 	 Time used:  0.15 sec
2023-04-01 03:54:14,138 		3000 of 10000 with 99.17% 	 Time used:  0.15 sec
2023-04-01 03:54:14,291 		3024 of 10000 with 99.17% 	 Time used:  0.15 sec
2023-04-01 03:54:14,443 		3048 of 10000 with 99.18% 	 Time used:  0.15 sec
2023-04-01 03:54:14,596 		3072 of 10000 with 99.19% 	 Time used:  0.15 sec
2023-04-01 03:54:14,749 		3096 of 10000 with 99.19% 	 Time used:  0.15 sec
2023-04-01 03:54:14,901 		3120 of 10000 with 99.20% 	 Time used:  0.15 sec
2023-04-01 03:54:15,054 		3144 of 10000 with 99.20% 	 Time used:  0.15 sec
2023-04-01 03:54:15,207 		3168 of 10000 with 99.21% 	 Time used:  0.15 sec
2023-04-01 03:54:15,360 		3192 of 10000 with 99.22% 	 Time used:  0.15 sec
2023-04-01 03:54:15,512 		3216 of 10000 with 99.22% 	 Time used:  0.15 sec
2023-04-01 03:54:15,665 		3240 of 10000 with 99.20% 	 Time used:  0.15 sec
2023-04-01 03:54:15,818 		3264 of 10000 with 99.20% 	 Time used:  0.15 sec
2023-04-01 03:54:15,970 		3288 of 10000 with 99.21% 	 Time used:  0.15 sec
2023-04-01 03:54:16,123 		3312 of 10000 with 99.21% 	 Time used:  0.15 sec
2023-04-01 03:54:16,276 		3336 of 10000 with 99.22% 	 Time used:  0.15 sec
2023-04-01 03:54:16,429 		3360 of 10000 with 99.23% 	 Time used:  0.15 sec
2023-04-01 03:54:16,581 		3384 of 10000 with 99.23% 	 Time used:  0.15 sec
2023-04-01 03:54:16,734 		3408 of 10000 with 99.24% 	 Time used:  0.15 sec
2023-04-01 03:54:16,887 		3432 of 10000 with 99.21% 	 Time used:  0.15 sec
2023-04-01 03:54:17,039 		3456 of 10000 with 99.22% 	 Time used:  0.15 sec
2023-04-01 03:54:17,192 		3480 of 10000 with 99.22% 	 Time used:  0.15 sec
2023-04-01 03:54:17,345 		3504 of 10000 with 99.23% 	 Time used:  0.15 sec
2023-04-01 03:54:17,497 		3528 of 10000 with 99.23% 	 Time used:  0.15 sec
2023-04-01 03:54:17,650 		3552 of 10000 with 99.24% 	 Time used:  0.15 sec
2023-04-01 03:54:17,803 		3576 of 10000 with 99.24% 	 Time used:  0.15 sec
2023-04-01 03:54:17,956 		3600 of 10000 with 99.25% 	 Time used:  0.15 sec
2023-04-01 03:54:18,108 		3624 of 10000 with 99.25% 	 Time used:  0.15 sec
2023-04-01 03:54:18,261 		3648 of 10000 with 99.26% 	 Time used:  0.15 sec
2023-04-01 03:54:18,414 		3672 of 10000 with 99.26% 	 Time used:  0.15 sec
2023-04-01 03:54:18,566 		3696 of 10000 with 99.27% 	 Time used:  0.15 sec
2023-04-01 03:54:18,719 		3720 of 10000 with 99.27% 	 Time used:  0.15 sec
2023-04-01 03:54:18,872 		3744 of 10000 with 99.25% 	 Time used:  0.15 sec
2023-04-01 03:54:19,024 		3768 of 10000 with 99.23% 	 Time used:  0.15 sec
2023-04-01 03:54:19,177 		3792 of 10000 with 99.24% 	 Time used:  0.15 sec
2023-04-01 03:54:19,330 		3816 of 10000 with 99.24% 	 Time used:  0.15 sec
2023-04-01 03:54:19,483 		3840 of 10000 with 99.24% 	 Time used:  0.15 sec
2023-04-01 03:54:19,635 		3864 of 10000 with 99.22% 	 Time used:  0.15 sec
2023-04-01 03:54:19,788 		3888 of 10000 with 99.23% 	 Time used:  0.15 sec
2023-04-01 03:54:19,941 		3912 of 10000 with 99.23% 	 Time used:  0.15 sec
2023-04-01 03:54:20,093 		3936 of 10000 with 99.24% 	 Time used:  0.15 sec
2023-04-01 03:54:20,246 		3960 of 10000 with 99.24% 	 Time used:  0.15 sec
2023-04-01 03:54:20,399 		3984 of 10000 with 99.25% 	 Time used:  0.15 sec
2023-04-01 03:54:20,552 		4008 of 10000 with 99.23% 	 Time used:  0.15 sec
2023-04-01 03:54:20,704 		4032 of 10000 with 99.23% 	 Time used:  0.15 sec
2023-04-01 03:54:20,857 		4056 of 10000 with 99.24% 	 Time used:  0.15 sec
2023-04-01 03:54:21,010 		4080 of 10000 with 99.24% 	 Time used:  0.15 sec
2023-04-01 03:54:21,162 		4104 of 10000 with 99.24% 	 Time used:  0.15 sec
2023-04-01 03:54:21,315 		4128 of 10000 with 99.25% 	 Time used:  0.15 sec
2023-04-01 03:54:21,468 		4152 of 10000 with 99.25% 	 Time used:  0.15 sec
2023-04-01 03:54:21,621 		4176 of 10000 with 99.26% 	 Time used:  0.15 sec
2023-04-01 03:54:21,773 		4200 of 10000 with 99.24% 	 Time used:  0.15 sec
2023-04-01 03:54:21,926 		4224 of 10000 with 99.24% 	 Time used:  0.15 sec
2023-04-01 03:54:22,079 		4248 of 10000 with 99.25% 	 Time used:  0.15 sec
2023-04-01 03:54:22,231 		4272 of 10000 with 99.25% 	 Time used:  0.15 sec
2023-04-01 03:54:22,384 		4296 of 10000 with 99.26% 	 Time used:  0.15 sec
2023-04-01 03:54:22,537 		4320 of 10000 with 99.26% 	 Time used:  0.15 sec
2023-04-01 03:54:22,689 		4344 of 10000 with 99.26% 	 Time used:  0.15 sec
2023-04-01 03:54:22,842 		4368 of 10000 with 99.27% 	 Time used:  0.15 sec
2023-04-01 03:54:22,995 		4392 of 10000 with 99.27% 	 Time used:  0.15 sec
2023-04-01 03:54:23,148 		4416 of 10000 with 99.28% 	 Time used:  0.15 sec
2023-04-01 03:54:23,300 		4440 of 10000 with 99.28% 	 Time used:  0.15 sec
2023-04-01 03:54:23,453 		4464 of 10000 with 99.26% 	 Time used:  0.15 sec
2023-04-01 03:54:23,606 		4488 of 10000 with 99.26% 	 Time used:  0.15 sec
2023-04-01 03:54:23,758 		4512 of 10000 with 99.27% 	 Time used:  0.15 sec
2023-04-01 03:54:23,911 		4536 of 10000 with 99.27% 	 Time used:  0.15 sec
2023-04-01 03:54:24,064 		4560 of 10000 with 99.28% 	 Time used:  0.15 sec
2023-04-01 03:54:24,217 		4584 of 10000 with 99.28% 	 Time used:  0.15 sec
2023-04-01 03:54:24,369 		4608 of 10000 with 99.28% 	 Time used:  0.15 sec
2023-04-01 03:54:24,522 		4632 of 10000 with 99.27% 	 Time used:  0.15 sec
2023-04-01 03:54:24,675 		4656 of 10000 with 99.27% 	 Time used:  0.15 sec
2023-04-01 03:54:24,827 		4680 of 10000 with 99.27% 	 Time used:  0.15 sec
2023-04-01 03:54:24,980 		4704 of 10000 with 99.28% 	 Time used:  0.15 sec
2023-04-01 03:54:25,133 		4728 of 10000 with 99.28% 	 Time used:  0.15 sec
2023-04-01 03:54:25,285 		4752 of 10000 with 99.24% 	 Time used:  0.15 sec
2023-04-01 03:54:25,438 		4776 of 10000 with 99.25% 	 Time used:  0.15 sec
2023-04-01 03:54:25,591 		4800 of 10000 with 99.25% 	 Time used:  0.15 sec
2023-04-01 03:54:25,744 		4824 of 10000 with 99.23% 	 Time used:  0.15 sec
2023-04-01 03:54:25,896 		4848 of 10000 with 99.24% 	 Time used:  0.15 sec
2023-04-01 03:54:26,049 		4872 of 10000 with 99.24% 	 Time used:  0.15 sec
2023-04-01 03:54:26,202 		4896 of 10000 with 99.24% 	 Time used:  0.15 sec
2023-04-01 03:54:26,354 		4920 of 10000 with 99.25% 	 Time used:  0.15 sec
2023-04-01 03:54:26,507 		4944 of 10000 with 99.25% 	 Time used:  0.15 sec
2023-04-01 03:54:26,660 		4968 of 10000 with 99.26% 	 Time used:  0.15 sec
2023-04-01 03:54:26,813 		4992 of 10000 with 99.26% 	 Time used:  0.15 sec
2023-04-01 03:54:26,965 		5016 of 10000 with 99.26% 	 Time used:  0.15 sec
2023-04-01 03:54:27,118 		5040 of 10000 with 99.27% 	 Time used:  0.15 sec
2023-04-01 03:54:27,271 		5064 of 10000 with 99.27% 	 Time used:  0.15 sec
2023-04-01 03:54:27,423 		5088 of 10000 with 99.27% 	 Time used:  0.15 sec
2023-04-01 03:54:27,576 		5112 of 10000 with 99.28% 	 Time used:  0.15 sec
2023-04-01 03:54:27,729 		5136 of 10000 with 99.28% 	 Time used:  0.15 sec
2023-04-01 03:54:27,882 		5160 of 10000 with 99.28% 	 Time used:  0.15 sec
2023-04-01 03:54:28,034 		5184 of 10000 with 99.29% 	 Time used:  0.15 sec
2023-04-01 03:54:28,187 		5208 of 10000 with 99.29% 	 Time used:  0.15 sec
2023-04-01 03:54:28,340 		5232 of 10000 with 99.29% 	 Time used:  0.15 sec
2023-04-01 03:54:28,492 		5256 of 10000 with 99.30% 	 Time used:  0.15 sec
2023-04-01 03:54:28,645 		5280 of 10000 with 99.30% 	 Time used:  0.15 sec
2023-04-01 03:54:28,798 		5304 of 10000 with 99.30% 	 Time used:  0.15 sec
2023-04-01 03:54:28,951 		5328 of 10000 with 99.31% 	 Time used:  0.15 sec
2023-04-01 03:54:29,103 		5352 of 10000 with 99.31% 	 Time used:  0.15 sec
2023-04-01 03:54:29,256 		5376 of 10000 with 99.31% 	 Time used:  0.15 sec
2023-04-01 03:54:29,409 		5400 of 10000 with 99.31% 	 Time used:  0.15 sec
2023-04-01 03:54:29,561 		5424 of 10000 with 99.32% 	 Time used:  0.15 sec
2023-04-01 03:54:29,714 		5448 of 10000 with 99.32% 	 Time used:  0.15 sec
2023-04-01 03:54:29,867 		5472 of 10000 with 99.32% 	 Time used:  0.15 sec
2023-04-01 03:54:30,020 		5496 of 10000 with 99.33% 	 Time used:  0.15 sec
2023-04-01 03:54:30,172 		5520 of 10000 with 99.33% 	 Time used:  0.15 sec
2023-04-01 03:54:30,325 		5544 of 10000 with 99.33% 	 Time used:  0.15 sec
2023-04-01 03:54:30,478 		5568 of 10000 with 99.34% 	 Time used:  0.15 sec
2023-04-01 03:54:30,630 		5592 of 10000 with 99.34% 	 Time used:  0.15 sec
2023-04-01 03:54:30,783 		5616 of 10000 with 99.34% 	 Time used:  0.15 sec
2023-04-01 03:54:30,936 		5640 of 10000 with 99.34% 	 Time used:  0.15 sec
2023-04-01 03:54:31,089 		5664 of 10000 with 99.33% 	 Time used:  0.15 sec
2023-04-01 03:54:31,241 		5688 of 10000 with 99.33% 	 Time used:  0.15 sec
2023-04-01 03:54:31,394 		5712 of 10000 with 99.33% 	 Time used:  0.15 sec
2023-04-01 03:54:31,547 		5736 of 10000 with 99.34% 	 Time used:  0.15 sec
2023-04-01 03:54:31,699 		5760 of 10000 with 99.34% 	 Time used:  0.15 sec
2023-04-01 03:54:31,852 		5784 of 10000 with 99.34% 	 Time used:  0.15 sec
2023-04-01 03:54:32,005 		5808 of 10000 with 99.35% 	 Time used:  0.15 sec
2023-04-01 03:54:32,157 		5832 of 10000 with 99.35% 	 Time used:  0.15 sec
2023-04-01 03:54:32,310 		5856 of 10000 with 99.35% 	 Time used:  0.15 sec
2023-04-01 03:54:32,463 		5880 of 10000 with 99.35% 	 Time used:  0.15 sec
2023-04-01 03:54:32,616 		5904 of 10000 with 99.36% 	 Time used:  0.15 sec
2023-04-01 03:54:32,768 		5928 of 10000 with 99.36% 	 Time used:  0.15 sec
2023-04-01 03:54:32,921 		5952 of 10000 with 99.34% 	 Time used:  0.15 sec
2023-04-01 03:54:33,074 		5976 of 10000 with 99.35% 	 Time used:  0.15 sec
2023-04-01 03:54:33,226 		6000 of 10000 with 99.35% 	 Time used:  0.15 sec
2023-04-01 03:54:33,379 		6024 of 10000 with 99.35% 	 Time used:  0.15 sec
2023-04-01 03:54:33,532 		6048 of 10000 with 99.36% 	 Time used:  0.15 sec
2023-04-01 03:54:33,684 		6072 of 10000 with 99.36% 	 Time used:  0.15 sec
2023-04-01 03:54:33,837 		6096 of 10000 with 99.36% 	 Time used:  0.15 sec
2023-04-01 03:54:33,990 		6120 of 10000 with 99.36% 	 Time used:  0.15 sec
2023-04-01 03:54:34,143 		6144 of 10000 with 99.37% 	 Time used:  0.15 sec
2023-04-01 03:54:34,295 		6168 of 10000 with 99.37% 	 Time used:  0.15 sec
2023-04-01 03:54:34,450 		6192 of 10000 with 99.35% 	 Time used:  0.15 sec
2023-04-01 03:54:34,602 		6216 of 10000 with 99.36% 	 Time used:  0.15 sec
2023-04-01 03:54:34,756 		6240 of 10000 with 99.36% 	 Time used:  0.15 sec
2023-04-01 03:54:34,909 		6264 of 10000 with 99.36% 	 Time used:  0.15 sec
2023-04-01 03:54:35,061 		6288 of 10000 with 99.36% 	 Time used:  0.15 sec
2023-04-01 03:54:35,214 		6312 of 10000 with 99.37% 	 Time used:  0.15 sec
2023-04-01 03:54:35,367 		6336 of 10000 with 99.37% 	 Time used:  0.15 sec
2023-04-01 03:54:35,520 		6360 of 10000 with 99.37% 	 Time used:  0.15 sec
2023-04-01 03:54:35,672 		6384 of 10000 with 99.37% 	 Time used:  0.15 sec
2023-04-01 03:54:35,825 		6408 of 10000 with 99.38% 	 Time used:  0.15 sec
2023-04-01 03:54:35,978 		6432 of 10000 with 99.38% 	 Time used:  0.15 sec
2023-04-01 03:54:36,131 		6456 of 10000 with 99.38% 	 Time used:  0.15 sec
2023-04-01 03:54:36,283 		6480 of 10000 with 99.38% 	 Time used:  0.15 sec
2023-04-01 03:54:36,436 		6504 of 10000 with 99.38% 	 Time used:  0.15 sec
2023-04-01 03:54:36,589 		6528 of 10000 with 99.39% 	 Time used:  0.15 sec
2023-04-01 03:54:36,742 		6552 of 10000 with 99.39% 	 Time used:  0.15 sec
2023-04-01 03:54:36,894 		6576 of 10000 with 99.38% 	 Time used:  0.15 sec
2023-04-01 03:54:37,047 		6600 of 10000 with 99.35% 	 Time used:  0.15 sec
2023-04-01 03:54:37,200 		6624 of 10000 with 99.35% 	 Time used:  0.15 sec
2023-04-01 03:54:37,352 		6648 of 10000 with 99.35% 	 Time used:  0.15 sec
2023-04-01 03:54:37,505 		6672 of 10000 with 99.36% 	 Time used:  0.15 sec
2023-04-01 03:54:37,658 		6696 of 10000 with 99.36% 	 Time used:  0.15 sec
2023-04-01 03:54:37,811 		6720 of 10000 with 99.36% 	 Time used:  0.15 sec
2023-04-01 03:54:37,964 		6744 of 10000 with 99.36% 	 Time used:  0.15 sec
2023-04-01 03:54:38,116 		6768 of 10000 with 99.36% 	 Time used:  0.15 sec
2023-04-01 03:54:38,269 		6792 of 10000 with 99.37% 	 Time used:  0.15 sec
2023-04-01 03:54:38,422 		6816 of 10000 with 99.37% 	 Time used:  0.15 sec
2023-04-01 03:54:38,575 		6840 of 10000 with 99.37% 	 Time used:  0.15 sec
2023-04-01 03:54:38,727 		6864 of 10000 with 99.37% 	 Time used:  0.15 sec
2023-04-01 03:54:38,880 		6888 of 10000 with 99.38% 	 Time used:  0.15 sec
2023-04-01 03:54:39,033 		6912 of 10000 with 99.38% 	 Time used:  0.15 sec
2023-04-01 03:54:39,185 		6936 of 10000 with 99.38% 	 Time used:  0.15 sec
2023-04-01 03:54:39,338 		6960 of 10000 with 99.38% 	 Time used:  0.15 sec
2023-04-01 03:54:39,491 		6984 of 10000 with 99.38% 	 Time used:  0.15 sec
2023-04-01 03:54:39,644 		7008 of 10000 with 99.39% 	 Time used:  0.15 sec
2023-04-01 03:54:39,796 		7032 of 10000 with 99.39% 	 Time used:  0.15 sec
2023-04-01 03:54:39,949 		7056 of 10000 with 99.39% 	 Time used:  0.15 sec
2023-04-01 03:54:40,102 		7080 of 10000 with 99.39% 	 Time used:  0.15 sec
2023-04-01 03:54:40,254 		7104 of 10000 with 99.39% 	 Time used:  0.15 sec
2023-04-01 03:54:40,407 		7128 of 10000 with 99.40% 	 Time used:  0.15 sec
2023-04-01 03:54:40,560 		7152 of 10000 with 99.40% 	 Time used:  0.15 sec
2023-04-01 03:54:40,712 		7176 of 10000 with 99.40% 	 Time used:  0.15 sec
2023-04-01 03:54:40,865 		7200 of 10000 with 99.40% 	 Time used:  0.15 sec
2023-04-01 03:54:41,018 		7224 of 10000 with 99.39% 	 Time used:  0.15 sec
2023-04-01 03:54:41,171 		7248 of 10000 with 99.39% 	 Time used:  0.15 sec
2023-04-01 03:54:41,323 		7272 of 10000 with 99.39% 	 Time used:  0.15 sec
2023-04-01 03:54:41,476 		7296 of 10000 with 99.40% 	 Time used:  0.15 sec
2023-04-01 03:54:41,629 		7320 of 10000 with 99.40% 	 Time used:  0.15 sec
2023-04-01 03:54:41,781 		7344 of 10000 with 99.40% 	 Time used:  0.15 sec
2023-04-01 03:54:41,934 		7368 of 10000 with 99.40% 	 Time used:  0.15 sec
2023-04-01 03:54:42,087 		7392 of 10000 with 99.40% 	 Time used:  0.15 sec
2023-04-01 03:54:42,239 		7416 of 10000 with 99.41% 	 Time used:  0.15 sec
2023-04-01 03:54:42,392 		7440 of 10000 with 99.41% 	 Time used:  0.15 sec
2023-04-01 03:54:42,545 		7464 of 10000 with 99.41% 	 Time used:  0.15 sec
2023-04-01 03:54:42,697 		7488 of 10000 with 99.41% 	 Time used:  0.15 sec
2023-04-01 03:54:42,850 		7512 of 10000 with 99.41% 	 Time used:  0.15 sec
2023-04-01 03:54:43,003 		7536 of 10000 with 99.42% 	 Time used:  0.15 sec
2023-04-01 03:54:43,157 		7560 of 10000 with 99.42% 	 Time used:  0.15 sec
2023-04-01 03:54:43,309 		7584 of 10000 with 99.42% 	 Time used:  0.15 sec
2023-04-01 03:54:43,462 		7608 of 10000 with 99.42% 	 Time used:  0.15 sec
2023-04-01 03:54:43,615 		7632 of 10000 with 99.42% 	 Time used:  0.15 sec
2023-04-01 03:54:43,767 		7656 of 10000 with 99.43% 	 Time used:  0.15 sec
2023-04-01 03:54:43,920 		7680 of 10000 with 99.43% 	 Time used:  0.15 sec
2023-04-01 03:54:44,073 		7704 of 10000 with 99.43% 	 Time used:  0.15 sec
2023-04-01 03:54:44,226 		7728 of 10000 with 99.43% 	 Time used:  0.15 sec
2023-04-01 03:54:44,378 		7752 of 10000 with 99.43% 	 Time used:  0.15 sec
2023-04-01 03:54:44,531 		7776 of 10000 with 99.43% 	 Time used:  0.15 sec
2023-04-01 03:54:44,684 		7800 of 10000 with 99.44% 	 Time used:  0.15 sec
2023-04-01 03:54:44,837 		7824 of 10000 with 99.44% 	 Time used:  0.15 sec
2023-04-01 03:54:44,989 		7848 of 10000 with 99.44% 	 Time used:  0.15 sec
2023-04-01 03:54:45,142 		7872 of 10000 with 99.44% 	 Time used:  0.15 sec
2023-04-01 03:54:45,295 		7896 of 10000 with 99.44% 	 Time used:  0.15 sec
2023-04-01 03:54:45,448 		7920 of 10000 with 99.44% 	 Time used:  0.15 sec
2023-04-01 03:54:45,600 		7944 of 10000 with 99.45% 	 Time used:  0.15 sec
2023-04-01 03:54:45,753 		7968 of 10000 with 99.45% 	 Time used:  0.15 sec
2023-04-01 03:54:45,906 		7992 of 10000 with 99.45% 	 Time used:  0.15 sec
2023-04-01 03:54:46,059 		8016 of 10000 with 99.45% 	 Time used:  0.15 sec
2023-04-01 03:54:46,212 		8040 of 10000 with 99.45% 	 Time used:  0.15 sec
2023-04-01 03:54:46,364 		8064 of 10000 with 99.45% 	 Time used:  0.15 sec
2023-04-01 03:54:46,517 		8088 of 10000 with 99.46% 	 Time used:  0.15 sec
2023-04-01 03:54:46,670 		8112 of 10000 with 99.46% 	 Time used:  0.15 sec
2023-04-01 03:54:46,822 		8136 of 10000 with 99.46% 	 Time used:  0.15 sec
2023-04-01 03:54:46,975 		8160 of 10000 with 99.46% 	 Time used:  0.15 sec
2023-04-01 03:54:47,128 		8184 of 10000 with 99.46% 	 Time used:  0.15 sec
2023-04-01 03:54:47,281 		8208 of 10000 with 99.46% 	 Time used:  0.15 sec
2023-04-01 03:54:47,434 		8232 of 10000 with 99.47% 	 Time used:  0.15 sec
2023-04-01 03:54:47,587 		8256 of 10000 with 99.47% 	 Time used:  0.15 sec
2023-04-01 03:54:47,739 		8280 of 10000 with 99.47% 	 Time used:  0.15 sec
2023-04-01 03:54:47,892 		8304 of 10000 with 99.47% 	 Time used:  0.15 sec
2023-04-01 03:54:48,045 		8328 of 10000 with 99.45% 	 Time used:  0.15 sec
2023-04-01 03:54:48,197 		8352 of 10000 with 99.45% 	 Time used:  0.15 sec
2023-04-01 03:54:48,350 		8376 of 10000 with 99.45% 	 Time used:  0.15 sec
2023-04-01 03:54:48,503 		8400 of 10000 with 99.45% 	 Time used:  0.15 sec
2023-04-01 03:54:48,656 		8424 of 10000 with 99.44% 	 Time used:  0.15 sec
2023-04-01 03:54:48,808 		8448 of 10000 with 99.44% 	 Time used:  0.15 sec
2023-04-01 03:54:48,961 		8472 of 10000 with 99.45% 	 Time used:  0.15 sec
2023-04-01 03:54:49,114 		8496 of 10000 with 99.45% 	 Time used:  0.15 sec
2023-04-01 03:54:49,267 		8520 of 10000 with 99.45% 	 Time used:  0.15 sec
2023-04-01 03:54:49,419 		8544 of 10000 with 99.44% 	 Time used:  0.15 sec
2023-04-01 03:54:49,572 		8568 of 10000 with 99.44% 	 Time used:  0.15 sec
2023-04-01 03:54:49,725 		8592 of 10000 with 99.44% 	 Time used:  0.15 sec
2023-04-01 03:54:49,878 		8616 of 10000 with 99.44% 	 Time used:  0.15 sec
2023-04-01 03:54:50,031 		8640 of 10000 with 99.44% 	 Time used:  0.15 sec
2023-04-01 03:54:50,183 		8664 of 10000 with 99.45% 	 Time used:  0.15 sec
2023-04-01 03:54:50,336 		8688 of 10000 with 99.45% 	 Time used:  0.15 sec
2023-04-01 03:54:50,489 		8712 of 10000 with 99.45% 	 Time used:  0.15 sec
2023-04-01 03:54:50,641 		8736 of 10000 with 99.45% 	 Time used:  0.15 sec
2023-04-01 03:54:50,794 		8760 of 10000 with 99.45% 	 Time used:  0.15 sec
2023-04-01 03:54:50,947 		8784 of 10000 with 99.45% 	 Time used:  0.15 sec
2023-04-01 03:54:51,100 		8808 of 10000 with 99.46% 	 Time used:  0.15 sec
2023-04-01 03:54:51,252 		8832 of 10000 with 99.46% 	 Time used:  0.15 sec
2023-04-01 03:54:51,405 		8856 of 10000 with 99.46% 	 Time used:  0.15 sec
2023-04-01 03:54:51,558 		8880 of 10000 with 99.46% 	 Time used:  0.15 sec
2023-04-01 03:54:51,711 		8904 of 10000 with 99.46% 	 Time used:  0.15 sec
2023-04-01 03:54:51,863 		8928 of 10000 with 99.46% 	 Time used:  0.15 sec
2023-04-01 03:54:52,016 		8952 of 10000 with 99.46% 	 Time used:  0.15 sec
2023-04-01 03:54:52,169 		8976 of 10000 with 99.47% 	 Time used:  0.15 sec
2023-04-01 03:54:52,322 		9000 of 10000 with 99.47% 	 Time used:  0.15 sec
2023-04-01 03:54:52,474 		9024 of 10000 with 99.47% 	 Time used:  0.15 sec
2023-04-01 03:54:52,627 		9048 of 10000 with 99.47% 	 Time used:  0.15 sec
2023-04-01 03:54:52,780 		9072 of 10000 with 99.47% 	 Time used:  0.15 sec
2023-04-01 03:54:52,932 		9096 of 10000 with 99.47% 	 Time used:  0.15 sec
2023-04-01 03:54:53,085 		9120 of 10000 with 99.47% 	 Time used:  0.15 sec
2023-04-01 03:54:53,238 		9144 of 10000 with 99.48% 	 Time used:  0.15 sec
2023-04-01 03:54:53,390 		9168 of 10000 with 99.48% 	 Time used:  0.15 sec
2023-04-01 03:54:53,543 		9192 of 10000 with 99.48% 	 Time used:  0.15 sec
2023-04-01 03:54:53,696 		9216 of 10000 with 99.48% 	 Time used:  0.15 sec
2023-04-01 03:54:53,849 		9240 of 10000 with 99.48% 	 Time used:  0.15 sec
2023-04-01 03:54:54,001 		9264 of 10000 with 99.48% 	 Time used:  0.15 sec
2023-04-01 03:54:54,154 		9288 of 10000 with 99.48% 	 Time used:  0.15 sec
2023-04-01 03:54:54,307 		9312 of 10000 with 99.48% 	 Time used:  0.15 sec
2023-04-01 03:54:54,459 		9336 of 10000 with 99.49% 	 Time used:  0.15 sec
2023-04-01 03:54:54,612 		9360 of 10000 with 99.49% 	 Time used:  0.15 sec
2023-04-01 03:54:54,765 		9384 of 10000 with 99.49% 	 Time used:  0.15 sec
2023-04-01 03:54:54,918 		9408 of 10000 with 99.49% 	 Time used:  0.15 sec
2023-04-01 03:54:55,070 		9432 of 10000 with 99.49% 	 Time used:  0.15 sec
2023-04-01 03:54:55,223 		9456 of 10000 with 99.49% 	 Time used:  0.15 sec
2023-04-01 03:54:55,376 		9480 of 10000 with 99.49% 	 Time used:  0.15 sec
2023-04-01 03:54:55,528 		9504 of 10000 with 99.49% 	 Time used:  0.15 sec
2023-04-01 03:54:55,681 		9528 of 10000 with 99.50% 	 Time used:  0.15 sec
2023-04-01 03:54:55,834 		9552 of 10000 with 99.50% 	 Time used:  0.15 sec
2023-04-01 03:54:55,987 		9576 of 10000 with 99.50% 	 Time used:  0.15 sec
2023-04-01 03:54:56,139 		9600 of 10000 with 99.50% 	 Time used:  0.15 sec
2023-04-01 03:54:56,292 		9624 of 10000 with 99.50% 	 Time used:  0.15 sec
2023-04-01 03:54:56,445 		9648 of 10000 with 99.50% 	 Time used:  0.15 sec
2023-04-01 03:54:56,597 		9672 of 10000 with 99.50% 	 Time used:  0.15 sec
2023-04-01 03:54:56,750 		9696 of 10000 with 99.49% 	 Time used:  0.15 sec
2023-04-01 03:54:56,903 		9720 of 10000 with 99.50% 	 Time used:  0.15 sec
2023-04-01 03:54:57,055 		9744 of 10000 with 99.49% 	 Time used:  0.15 sec
2023-04-01 03:54:57,208 		9768 of 10000 with 99.49% 	 Time used:  0.15 sec
2023-04-01 03:54:57,361 		9792 of 10000 with 99.49% 	 Time used:  0.15 sec
2023-04-01 03:54:57,514 		9816 of 10000 with 99.49% 	 Time used:  0.15 sec
2023-04-01 03:54:57,666 		9840 of 10000 with 99.49% 	 Time used:  0.15 sec
2023-04-01 03:54:57,819 		9864 of 10000 with 99.49% 	 Time used:  0.15 sec
2023-04-01 03:54:57,972 		9888 of 10000 with 99.49% 	 Time used:  0.15 sec
2023-04-01 03:54:58,124 		9912 of 10000 with 99.50% 	 Time used:  0.15 sec
2023-04-01 03:54:58,277 		9936 of 10000 with 99.50% 	 Time used:  0.15 sec
2023-04-01 03:54:58,430 		9960 of 10000 with 99.50% 	 Time used:  0.15 sec
2023-04-01 03:54:58,582 		9984 of 10000 with 99.50% 	 Time used:  0.15 sec
2023-04-01 03:54:58,683 		10000 of 10000 with 99.50% 	 Time used:  0.10 sec
2023-04-01 03:54:58,683 
2023-04-01 03:54:58,684 			Learning rate: weights:   1.000e-07    
2023-04-01 03:54:58,684 			Last test performance: 99.50%
2023-04-01 03:54:58,684 ----------------
2023-04-01 03:55:01,850   84  =>  0    		Training 486 pattern with 100.00% 	Forward time: 	 3.07 sec
2023-04-01 03:55:01,850 			Loss:    5.935e-04    			Backward time: 	 0.09 sec 
2023-04-01 03:55:01,850 ADAM: Layer 0 -> dw_min:1.0000e+00  dw_max:1.0000e+00 lr:1.0000e-07
2023-04-01 03:55:01,851 ADAM: Layer 1 -> dw_min:1.0000e+00  dw_max:1.0000e+00 lr:1.0000e-07
2023-04-01 03:55:01,851 ADAM: Layer 2 -> dw_min:1.0000e+00  dw_max:1.0000e+00 lr:1.0000e-07
2023-04-01 03:55:01,851 ADAM: Layer 3 -> dw_min:1.0000e+00  dw_max:1.0000e+00 lr:1.0000e-07
2023-04-01 03:55:01,865 			Learning rate: weights:   1.000e-07    
2023-04-01 03:55:01,865 			Last test performance: 99.50%
2023-04-01 03:55:01,865 ----------------
2023-04-01 03:55:05,029   84  =>  1    		Training 486 pattern with 100.00% 	Forward time: 	 3.07 sec
2023-04-01 03:55:05,029 			Loss:    5.412e-04    			Backward time: 	 0.09 sec 
2023-04-01 03:55:05,029 ADAM: Layer 0 -> dw_min:1.0000e+00  dw_max:1.0000e+00 lr:1.0000e-07
2023-04-01 03:55:05,029 ADAM: Layer 1 -> dw_min:1.0000e+00  dw_max:1.0000e+00 lr:1.0000e-07
2023-04-01 03:55:05,030 ADAM: Layer 2 -> dw_min:1.0000e+00  dw_max:1.0000e+00 lr:1.0000e-07
2023-04-01 03:55:05,030 ADAM: Layer 3 -> dw_min:1.0000e+00  dw_max:1.0000e+00 lr:1.0000e-07
2023-04-01 03:55:05,090 			Learning rate: weights:   1.000e-07    
2023-04-01 03:55:05,090 			Last test performance: 99.50%
2023-04-01 03:55:05,090 ----------------
2023-04-01 03:55:08,252   84  =>  2    		Training 486 pattern with 100.00% 	Forward time: 	 3.06 sec
2023-04-01 03:55:08,252 			Loss:    2.652e-04    			Backward time: 	 0.09 sec 
2023-04-01 03:55:08,252 ADAM: Layer 0 -> dw_min:1.0000e+00  dw_max:1.0000e+00 lr:1.0000e-07
2023-04-01 03:55:08,252 ADAM: Layer 1 -> dw_min:1.0000e+00  dw_max:1.0000e+00 lr:1.0000e-07
2023-04-01 03:55:08,252 ADAM: Layer 2 -> dw_min:1.0000e+00  dw_max:1.0000e+00 lr:1.0000e-07
2023-04-01 03:55:08,253 ADAM: Layer 3 -> dw_min:1.0000e+00  dw_max:1.0000e+00 lr:1.0000e-07
2023-04-01 03:55:08,317 			Learning rate: weights:   1.000e-07    
2023-04-01 03:55:08,317 			Last test performance: 99.50%
2023-04-01 03:55:08,317 ----------------
2023-04-01 03:55:11,478   84  =>  3    		Training 486 pattern with 99.79% 	Forward time: 	 3.06 sec
2023-04-01 03:55:11,479 			Loss:    2.526e-03    			Backward time: 	 0.09 sec 
2023-04-01 03:55:11,479 ADAM: Layer 0 -> dw_min:1.0000e+00  dw_max:1.0000e+00 lr:1.0000e-07
2023-04-01 03:55:11,479 ADAM: Layer 1 -> dw_min:1.0000e+00  dw_max:1.0000e+00 lr:1.0000e-07
2023-04-01 03:55:11,479 ADAM: Layer 2 -> dw_min:1.0000e+00  dw_max:1.0000e+00 lr:1.0000e-07
2023-04-01 03:55:11,479 ADAM: Layer 3 -> dw_min:1.0000e+00  dw_max:1.0000e+00 lr:1.0000e-07
2023-04-01 03:55:11,535 			Learning rate: weights:   1.000e-07    
2023-04-01 03:55:11,535 			Last test performance: 99.50%
2023-04-01 03:55:11,535 ----------------
2023-04-01 03:55:14,698   84  =>  4    		Training 486 pattern with 99.79% 	Forward time: 	 3.06 sec
2023-04-01 03:55:14,698 			Loss:    3.132e-03    			Backward time: 	 0.09 sec 
2023-04-01 03:55:14,698 ADAM: Layer 0 -> dw_min:1.0000e+00  dw_max:1.0000e+00 lr:1.0000e-07
2023-04-01 03:55:14,698 ADAM: Layer 1 -> dw_min:1.0000e+00  dw_max:1.0000e+00 lr:1.0000e-07
2023-04-01 03:55:14,698 ADAM: Layer 2 -> dw_min:1.0000e+00  dw_max:1.0000e+00 lr:1.0000e-07
2023-04-01 03:55:14,699 ADAM: Layer 3 -> dw_min:1.0000e+00  dw_max:1.0000e+00 lr:1.0000e-07
2023-04-01 03:55:14,714 			Learning rate: weights:   1.000e-07    
2023-04-01 03:55:14,714 			Last test performance: 99.50%
2023-04-01 03:55:14,714 ----------------
2023-04-01 03:55:17,874   84  =>  5    		Training 486 pattern with 99.79% 	Forward time: 	 3.06 sec
2023-04-01 03:55:17,874 			Loss:    1.734e-02    			Backward time: 	 0.09 sec 
2023-04-01 03:55:17,874 ADAM: Layer 0 -> dw_min:1.0000e+00  dw_max:1.0000e+00 lr:1.0000e-07
2023-04-01 03:55:17,874 ADAM: Layer 1 -> dw_min:1.0000e+00  dw_max:1.0000e+00 lr:1.0000e-07
2023-04-01 03:55:17,875 ADAM: Layer 2 -> dw_min:1.0000e+00  dw_max:1.0000e+00 lr:1.0000e-07
2023-04-01 03:55:17,875 ADAM: Layer 3 -> dw_min:1.0000e+00  dw_max:1.0000e+00 lr:1.0000e-07
2023-04-01 03:55:17,931 			Learning rate: weights:   1.000e-07    
2023-04-01 03:55:17,931 			Last test performance: 99.50%
2023-04-01 03:55:17,931 ----------------
2023-04-01 03:55:21,092   84  =>  6    		Training 486 pattern with 100.00% 	Forward time: 	 3.06 sec
2023-04-01 03:55:21,092 			Loss:    1.444e-03    			Backward time: 	 0.09 sec 
2023-04-01 03:55:21,092 ADAM: Layer 0 -> dw_min:1.0000e+00  dw_max:1.0000e+00 lr:1.0000e-07
2023-04-01 03:55:21,092 ADAM: Layer 1 -> dw_min:1.0000e+00  dw_max:1.0000e+00 lr:1.0000e-07
2023-04-01 03:55:21,092 ADAM: Layer 2 -> dw_min:1.0000e+00  dw_max:1.0000e+00 lr:1.0000e-07
2023-04-01 03:55:21,092 ADAM: Layer 3 -> dw_min:1.0000e+00  dw_max:1.0000e+00 lr:1.0000e-07
2023-04-01 03:55:21,108 			Learning rate: weights:   1.000e-07    
2023-04-01 03:55:21,108 			Last test performance: 99.50%
2023-04-01 03:55:21,108 ----------------
2023-04-01 03:55:24,268   84  =>  7    		Training 486 pattern with 100.00% 	Forward time: 	 3.06 sec
2023-04-01 03:55:24,268 			Loss:    1.122e-03    			Backward time: 	 0.09 sec 
2023-04-01 03:55:24,268 ADAM: Layer 0 -> dw_min:1.0000e+00  dw_max:1.0000e+00 lr:1.0000e-07
2023-04-01 03:55:24,268 ADAM: Layer 1 -> dw_min:1.0000e+00  dw_max:1.0000e+00 lr:1.0000e-07
2023-04-01 03:55:24,268 ADAM: Layer 2 -> dw_min:1.0000e+00  dw_max:1.0000e+00 lr:1.0000e-07
2023-04-01 03:55:24,268 ADAM: Layer 3 -> dw_min:1.0000e+00  dw_max:1.0000e+00 lr:1.0000e-07
2023-04-01 03:55:24,325 			Learning rate: weights:   1.000e-07    
2023-04-01 03:55:24,325 			Last test performance: 99.50%
2023-04-01 03:55:24,325 ----------------
2023-04-01 03:55:27,484   84  =>  8    		Training 486 pattern with 100.00% 	Forward time: 	 3.06 sec
2023-04-01 03:55:27,484 			Loss:    2.146e-04    			Backward time: 	 0.09 sec 
2023-04-01 03:55:27,484 ADAM: Layer 0 -> dw_min:1.0000e+00  dw_max:1.0000e+00 lr:1.0000e-07
2023-04-01 03:55:27,485 ADAM: Layer 1 -> dw_min:1.0000e+00  dw_max:1.0000e+00 lr:1.0000e-07
2023-04-01 03:55:27,485 ADAM: Layer 2 -> dw_min:1.0000e+00  dw_max:1.0000e+00 lr:1.0000e-07
2023-04-01 03:55:27,485 ADAM: Layer 3 -> dw_min:1.0000e+00  dw_max:1.0000e+00 lr:1.0000e-07
2023-04-01 03:55:27,500 			Learning rate: weights:   1.000e-07    
2023-04-01 03:55:27,500 			Last test performance: 99.50%
2023-04-01 03:55:27,500 ----------------
2023-04-01 03:55:30,659   84  =>  9    		Training 486 pattern with 99.79% 	Forward time: 	 3.06 sec
2023-04-01 03:55:30,660 			Loss:    2.292e-03    			Backward time: 	 0.09 sec 
2023-04-01 03:55:30,660 ADAM: Layer 0 -> dw_min:1.0000e+00  dw_max:1.0000e+00 lr:1.0000e-07
2023-04-01 03:55:30,660 ADAM: Layer 1 -> dw_min:1.0000e+00  dw_max:1.0000e+00 lr:1.0000e-07
2023-04-01 03:55:30,660 ADAM: Layer 2 -> dw_min:1.0000e+00  dw_max:1.0000e+00 lr:1.0000e-07
2023-04-01 03:55:30,660 ADAM: Layer 3 -> dw_min:1.0000e+00  dw_max:1.0000e+00 lr:1.0000e-07
2023-04-01 03:55:30,675 			Learning rate: weights:   1.000e-07    
2023-04-01 03:55:30,675 			Last test performance: 99.50%
2023-04-01 03:55:30,675 ----------------
2023-04-01 03:55:33,835   84  =>  10   		Training 486 pattern with 100.00% 	Forward time: 	 3.06 sec
2023-04-01 03:55:33,835 			Loss:    4.012e-04    			Backward time: 	 0.09 sec 
2023-04-01 03:55:33,835 ADAM: Layer 0 -> dw_min:1.0000e+00  dw_max:1.0000e+00 lr:1.0000e-07
2023-04-01 03:55:33,835 ADAM: Layer 1 -> dw_min:1.0000e+00  dw_max:1.0000e+00 lr:1.0000e-07
2023-04-01 03:55:33,835 ADAM: Layer 2 -> dw_min:1.0000e+00  dw_max:1.0000e+00 lr:1.0000e-07
2023-04-01 03:55:33,835 ADAM: Layer 3 -> dw_min:1.0000e+00  dw_max:1.0000e+00 lr:1.0000e-07
2023-04-01 03:55:33,851 			Learning rate: weights:   1.000e-07    
2023-04-01 03:55:33,851 			Last test performance: 99.50%
2023-04-01 03:55:33,851 ----------------
2023-04-01 03:55:37,013   84  =>  11   		Training 486 pattern with 99.79% 	Forward time: 	 3.06 sec
2023-04-01 03:55:37,013 			Loss:    4.356e-03    			Backward time: 	 0.09 sec 
2023-04-01 03:55:37,013 ADAM: Layer 0 -> dw_min:1.0000e+00  dw_max:1.0000e+00 lr:1.0000e-07
2023-04-01 03:55:37,013 ADAM: Layer 1 -> dw_min:1.0000e+00  dw_max:1.0000e+00 lr:1.0000e-07
2023-04-01 03:55:37,014 ADAM: Layer 2 -> dw_min:1.0000e+00  dw_max:1.0000e+00 lr:1.0000e-07
2023-04-01 03:55:37,014 ADAM: Layer 3 -> dw_min:1.0000e+00  dw_max:1.0000e+00 lr:1.0000e-07
2023-04-01 03:55:37,140 			Learning rate: weights:   1.000e-07    
2023-04-01 03:55:37,140 			Last test performance: 99.50%
2023-04-01 03:55:37,140 ----------------
2023-04-01 03:55:40,301   84  =>  12   		Training 486 pattern with 100.00% 	Forward time: 	 3.06 sec
2023-04-01 03:55:40,301 			Loss:    1.125e-03    			Backward time: 	 0.09 sec 
2023-04-01 03:55:40,301 ADAM: Layer 0 -> dw_min:1.0000e+00  dw_max:1.0000e+00 lr:1.0000e-07
2023-04-01 03:55:40,301 ADAM: Layer 1 -> dw_min:1.0000e+00  dw_max:1.0000e+00 lr:1.0000e-07
2023-04-01 03:55:40,301 ADAM: Layer 2 -> dw_min:1.0000e+00  dw_max:1.0000e+00 lr:1.0000e-07
2023-04-01 03:55:40,301 ADAM: Layer 3 -> dw_min:1.0000e+00  dw_max:1.0000e+00 lr:1.0000e-07
2023-04-01 03:55:40,360 			Learning rate: weights:   1.000e-07    
2023-04-01 03:55:40,360 			Last test performance: 99.50%
2023-04-01 03:55:40,360 ----------------
2023-04-01 03:55:43,522   84  =>  13   		Training 486 pattern with 100.00% 	Forward time: 	 3.06 sec
2023-04-01 03:55:43,522 			Loss:    2.052e-03    			Backward time: 	 0.09 sec 
2023-04-01 03:55:43,522 ADAM: Layer 0 -> dw_min:1.0000e+00  dw_max:1.0000e+00 lr:1.0000e-07
2023-04-01 03:55:43,523 ADAM: Layer 1 -> dw_min:1.0000e+00  dw_max:1.0000e+00 lr:1.0000e-07
2023-04-01 03:55:43,523 ADAM: Layer 2 -> dw_min:1.0000e+00  dw_max:1.0000e+00 lr:1.0000e-07
2023-04-01 03:55:43,523 ADAM: Layer 3 -> dw_min:1.0000e+00  dw_max:1.0000e+00 lr:1.0000e-07
2023-04-01 03:55:43,588 			Learning rate: weights:   1.000e-07    
2023-04-01 03:55:43,588 			Last test performance: 99.50%
2023-04-01 03:55:43,588 ----------------
2023-04-01 03:55:46,748   84  =>  14   		Training 486 pattern with 100.00% 	Forward time: 	 3.06 sec
2023-04-01 03:55:46,748 			Loss:    2.650e-04    			Backward time: 	 0.09 sec 
2023-04-01 03:55:46,748 ADAM: Layer 0 -> dw_min:1.0000e+00  dw_max:1.0000e+00 lr:1.0000e-07
2023-04-01 03:55:46,748 ADAM: Layer 1 -> dw_min:1.0000e+00  dw_max:1.0000e+00 lr:1.0000e-07
2023-04-01 03:55:46,749 ADAM: Layer 2 -> dw_min:1.0000e+00  dw_max:1.0000e+00 lr:1.0000e-07
2023-04-01 03:55:46,749 ADAM: Layer 3 -> dw_min:1.0000e+00  dw_max:1.0000e+00 lr:1.0000e-07
2023-04-01 03:55:46,816 			Learning rate: weights:   1.000e-07    
2023-04-01 03:55:46,816 			Last test performance: 99.50%
2023-04-01 03:55:46,816 ----------------
2023-04-01 03:55:49,980   84  =>  15   		Training 486 pattern with 100.00% 	Forward time: 	 3.07 sec
2023-04-01 03:55:49,980 			Loss:    6.013e-04    			Backward time: 	 0.09 sec 
2023-04-01 03:55:49,980 ADAM: Layer 0 -> dw_min:1.0000e+00  dw_max:1.0000e+00 lr:1.0000e-07
2023-04-01 03:55:49,980 ADAM: Layer 1 -> dw_min:1.0000e+00  dw_max:1.0000e+00 lr:1.0000e-07
2023-04-01 03:55:49,980 ADAM: Layer 2 -> dw_min:1.0000e+00  dw_max:1.0000e+00 lr:1.0000e-07
2023-04-01 03:55:49,980 ADAM: Layer 3 -> dw_min:1.0000e+00  dw_max:1.0000e+00 lr:1.0000e-07
2023-04-01 03:55:50,020 			Learning rate: weights:   1.000e-07    
2023-04-01 03:55:50,020 			Last test performance: 99.50%
2023-04-01 03:55:50,020 ----------------
2023-04-01 03:55:53,181   84  =>  16   		Training 486 pattern with 99.79% 	Forward time: 	 3.06 sec
2023-04-01 03:55:53,181 			Loss:    4.023e-03    			Backward time: 	 0.09 sec 
2023-04-01 03:55:53,181 ADAM: Layer 0 -> dw_min:1.0000e+00  dw_max:1.0000e+00 lr:1.0000e-07
2023-04-01 03:55:53,181 ADAM: Layer 1 -> dw_min:1.0000e+00  dw_max:1.0000e+00 lr:1.0000e-07
2023-04-01 03:55:53,181 ADAM: Layer 2 -> dw_min:1.0000e+00  dw_max:1.0000e+00 lr:1.0000e-07
2023-04-01 03:55:53,181 ADAM: Layer 3 -> dw_min:1.0000e+00  dw_max:1.0000e+00 lr:1.0000e-07
2023-04-01 03:55:53,251 			Learning rate: weights:   1.000e-07    
2023-04-01 03:55:53,251 			Last test performance: 99.50%
2023-04-01 03:55:53,251 ----------------
2023-04-01 03:55:56,412   84  =>  17   		Training 486 pattern with 99.79% 	Forward time: 	 3.06 sec
2023-04-01 03:55:56,412 			Loss:    3.602e-03    			Backward time: 	 0.09 sec 
2023-04-01 03:55:56,413 ADAM: Layer 0 -> dw_min:1.0000e+00  dw_max:1.0000e+00 lr:1.0000e-07
2023-04-01 03:55:56,413 ADAM: Layer 1 -> dw_min:1.0000e+00  dw_max:1.0000e+00 lr:1.0000e-07
2023-04-01 03:55:56,413 ADAM: Layer 2 -> dw_min:1.0000e+00  dw_max:1.0000e+00 lr:1.0000e-07
2023-04-01 03:55:56,413 ADAM: Layer 3 -> dw_min:1.0000e+00  dw_max:1.0000e+00 lr:1.0000e-07
2023-04-01 03:55:56,543 			Learning rate: weights:   1.000e-07    
2023-04-01 03:55:56,543 			Last test performance: 99.50%
2023-04-01 03:55:56,543 ----------------
2023-04-01 03:55:59,705   84  =>  18   		Training 486 pattern with 99.58% 	Forward time: 	 3.06 sec
2023-04-01 03:55:59,705 			Loss:    1.212e-02    			Backward time: 	 0.09 sec 
2023-04-01 03:55:59,705 ADAM: Layer 0 -> dw_min:1.0000e+00  dw_max:1.0000e+00 lr:1.0000e-07
2023-04-01 03:55:59,705 ADAM: Layer 1 -> dw_min:1.0000e+00  dw_max:1.0000e+00 lr:1.0000e-07
2023-04-01 03:55:59,705 ADAM: Layer 2 -> dw_min:1.0000e+00  dw_max:1.0000e+00 lr:1.0000e-07
2023-04-01 03:55:59,706 ADAM: Layer 3 -> dw_min:1.0000e+00  dw_max:1.0000e+00 lr:1.0000e-07
2023-04-01 03:55:59,765 			Learning rate: weights:   1.000e-07    
2023-04-01 03:55:59,765 			Last test performance: 99.50%
2023-04-01 03:55:59,765 ----------------
2023-04-01 03:56:02,929   84  =>  19   		Training 486 pattern with 100.00% 	Forward time: 	 3.07 sec
2023-04-01 03:56:02,929 			Loss:    7.713e-04    			Backward time: 	 0.09 sec 
2023-04-01 03:56:02,929 ADAM: Layer 0 -> dw_min:1.0000e+00  dw_max:1.0000e+00 lr:1.0000e-07
2023-04-01 03:56:02,929 ADAM: Layer 1 -> dw_min:1.0000e+00  dw_max:1.0000e+00 lr:1.0000e-07
2023-04-01 03:56:02,930 ADAM: Layer 2 -> dw_min:1.0000e+00  dw_max:1.0000e+00 lr:1.0000e-07
2023-04-01 03:56:02,930 ADAM: Layer 3 -> dw_min:1.0000e+00  dw_max:1.0000e+00 lr:1.0000e-07
2023-04-01 03:56:03,034 			Learning rate: weights:   1.000e-07    
2023-04-01 03:56:03,034 			Last test performance: 99.50%
2023-04-01 03:56:03,034 ----------------
2023-04-01 03:56:06,196   84  =>  20   		Training 486 pattern with 100.00% 	Forward time: 	 3.06 sec
2023-04-01 03:56:06,196 			Loss:    2.661e-03    			Backward time: 	 0.09 sec 
2023-04-01 03:56:06,196 ADAM: Layer 0 -> dw_min:1.0000e+00  dw_max:1.0000e+00 lr:1.0000e-07
2023-04-01 03:56:06,196 ADAM: Layer 1 -> dw_min:1.0000e+00  dw_max:1.0000e+00 lr:1.0000e-07
2023-04-01 03:56:06,196 ADAM: Layer 2 -> dw_min:1.0000e+00  dw_max:1.0000e+00 lr:1.0000e-07
2023-04-01 03:56:06,197 ADAM: Layer 3 -> dw_min:1.0000e+00  dw_max:1.0000e+00 lr:1.0000e-07
2023-04-01 03:56:06,257 			Learning rate: weights:   1.000e-07    
2023-04-01 03:56:06,257 			Last test performance: 99.50%
2023-04-01 03:56:06,257 ----------------
2023-04-01 03:56:09,418   84  =>  21   		Training 486 pattern with 100.00% 	Forward time: 	 3.06 sec
2023-04-01 03:56:09,418 			Loss:    1.908e-03    			Backward time: 	 0.09 sec 
2023-04-01 03:56:09,418 ADAM: Layer 0 -> dw_min:1.0000e+00  dw_max:1.0000e+00 lr:1.0000e-07
2023-04-01 03:56:09,418 ADAM: Layer 1 -> dw_min:1.0000e+00  dw_max:1.0000e+00 lr:1.0000e-07
2023-04-01 03:56:09,419 ADAM: Layer 2 -> dw_min:1.0000e+00  dw_max:1.0000e+00 lr:1.0000e-07
2023-04-01 03:56:09,419 ADAM: Layer 3 -> dw_min:1.0000e+00  dw_max:1.0000e+00 lr:1.0000e-07
2023-04-01 03:56:09,477 			Learning rate: weights:   1.000e-07    
2023-04-01 03:56:09,477 			Last test performance: 99.50%
2023-04-01 03:56:09,477 ----------------
2023-04-01 03:56:12,639   84  =>  22   		Training 486 pattern with 100.00% 	Forward time: 	 3.06 sec
2023-04-01 03:56:12,639 			Loss:    1.686e-03    			Backward time: 	 0.09 sec 
2023-04-01 03:56:12,639 ADAM: Layer 0 -> dw_min:1.0000e+00  dw_max:1.0000e+00 lr:1.0000e-07
2023-04-01 03:56:12,639 ADAM: Layer 1 -> dw_min:1.0000e+00  dw_max:1.0000e+00 lr:1.0000e-07
2023-04-01 03:56:12,639 ADAM: Layer 2 -> dw_min:1.0000e+00  dw_max:1.0000e+00 lr:1.0000e-07
2023-04-01 03:56:12,639 ADAM: Layer 3 -> dw_min:1.0000e+00  dw_max:1.0000e+00 lr:1.0000e-07
2023-04-01 03:56:12,654 			Learning rate: weights:   1.000e-07    
2023-04-01 03:56:12,654 			Last test performance: 99.50%
2023-04-01 03:56:12,654 ----------------
2023-04-01 03:56:15,813   84  =>  23   		Training 486 pattern with 99.79% 	Forward time: 	 3.06 sec
2023-04-01 03:56:15,813 			Loss:    7.738e-03    			Backward time: 	 0.09 sec 
2023-04-01 03:56:15,813 ADAM: Layer 0 -> dw_min:1.0000e+00  dw_max:1.0000e+00 lr:1.0000e-07
2023-04-01 03:56:15,814 ADAM: Layer 1 -> dw_min:1.0000e+00  dw_max:1.0000e+00 lr:1.0000e-07
2023-04-01 03:56:15,814 ADAM: Layer 2 -> dw_min:1.0000e+00  dw_max:1.0000e+00 lr:1.0000e-07
2023-04-01 03:56:15,814 ADAM: Layer 3 -> dw_min:1.0000e+00  dw_max:1.0000e+00 lr:1.0000e-07
2023-04-01 03:56:15,854 			Learning rate: weights:   1.000e-07    
2023-04-01 03:56:15,854 			Last test performance: 99.50%
2023-04-01 03:56:15,854 ----------------
2023-04-01 03:56:19,014   84  =>  24   		Training 486 pattern with 100.00% 	Forward time: 	 3.06 sec
2023-04-01 03:56:19,014 			Loss:    1.256e-03    			Backward time: 	 0.09 sec 
2023-04-01 03:56:19,014 ADAM: Layer 0 -> dw_min:1.0000e+00  dw_max:1.0000e+00 lr:1.0000e-07
2023-04-01 03:56:19,014 ADAM: Layer 1 -> dw_min:1.0000e+00  dw_max:1.0000e+00 lr:1.0000e-07
2023-04-01 03:56:19,014 ADAM: Layer 2 -> dw_min:1.0000e+00  dw_max:1.0000e+00 lr:1.0000e-07
2023-04-01 03:56:19,015 ADAM: Layer 3 -> dw_min:1.0000e+00  dw_max:1.0000e+00 lr:1.0000e-07
2023-04-01 03:56:19,073 			Learning rate: weights:   1.000e-07    
2023-04-01 03:56:19,073 			Last test performance: 99.50%
2023-04-01 03:56:19,073 ----------------
2023-04-01 03:56:22,233   84  =>  25   		Training 486 pattern with 100.00% 	Forward time: 	 3.06 sec
2023-04-01 03:56:22,233 			Loss:    2.280e-04    			Backward time: 	 0.09 sec 
2023-04-01 03:56:22,234 ADAM: Layer 0 -> dw_min:1.0000e+00  dw_max:1.0000e+00 lr:1.0000e-07
2023-04-01 03:56:22,234 ADAM: Layer 1 -> dw_min:1.0000e+00  dw_max:1.0000e+00 lr:1.0000e-07
2023-04-01 03:56:22,234 ADAM: Layer 2 -> dw_min:1.0000e+00  dw_max:1.0000e+00 lr:1.0000e-07
2023-04-01 03:56:22,234 ADAM: Layer 3 -> dw_min:1.0000e+00  dw_max:1.0000e+00 lr:1.0000e-07
2023-04-01 03:56:22,299 			Learning rate: weights:   1.000e-07    
2023-04-01 03:56:22,299 			Last test performance: 99.50%
2023-04-01 03:56:22,299 ----------------
2023-04-01 03:56:25,460   84  =>  26   		Training 486 pattern with 100.00% 	Forward time: 	 3.06 sec
2023-04-01 03:56:25,461 			Loss:    1.114e-03    			Backward time: 	 0.09 sec 
2023-04-01 03:56:25,461 ADAM: Layer 0 -> dw_min:1.0000e+00  dw_max:1.0000e+00 lr:1.0000e-07
2023-04-01 03:56:25,461 ADAM: Layer 1 -> dw_min:1.0000e+00  dw_max:1.0000e+00 lr:1.0000e-07
2023-04-01 03:56:25,461 ADAM: Layer 2 -> dw_min:1.0000e+00  dw_max:1.0000e+00 lr:1.0000e-07
2023-04-01 03:56:25,461 ADAM: Layer 3 -> dw_min:1.0000e+00  dw_max:1.0000e+00 lr:1.0000e-07
2023-04-01 03:56:25,516 			Learning rate: weights:   1.000e-07    
2023-04-01 03:56:25,516 			Last test performance: 99.50%
2023-04-01 03:56:25,516 ----------------
2023-04-01 03:56:28,678   84  =>  27   		Training 486 pattern with 100.00% 	Forward time: 	 3.06 sec
2023-04-01 03:56:28,678 			Loss:    1.546e-03    			Backward time: 	 0.09 sec 
2023-04-01 03:56:28,678 ADAM: Layer 0 -> dw_min:1.0000e+00  dw_max:1.0000e+00 lr:1.0000e-07
2023-04-01 03:56:28,678 ADAM: Layer 1 -> dw_min:1.0000e+00  dw_max:1.0000e+00 lr:1.0000e-07
2023-04-01 03:56:28,678 ADAM: Layer 2 -> dw_min:1.0000e+00  dw_max:1.0000e+00 lr:1.0000e-07
2023-04-01 03:56:28,678 ADAM: Layer 3 -> dw_min:1.0000e+00  dw_max:1.0000e+00 lr:1.0000e-07
2023-04-01 03:56:28,702 			Learning rate: weights:   1.000e-07    
2023-04-01 03:56:28,702 			Last test performance: 99.50%
2023-04-01 03:56:28,702 ----------------
2023-04-01 03:56:31,865   84  =>  28   		Training 486 pattern with 100.00% 	Forward time: 	 3.06 sec
2023-04-01 03:56:31,865 			Loss:    3.179e-03    			Backward time: 	 0.09 sec 
2023-04-01 03:56:31,865 ADAM: Layer 0 -> dw_min:1.0000e+00  dw_max:1.0000e+00 lr:1.0000e-07
2023-04-01 03:56:31,865 ADAM: Layer 1 -> dw_min:1.0000e+00  dw_max:1.0000e+00 lr:1.0000e-07
2023-04-01 03:56:31,866 ADAM: Layer 2 -> dw_min:1.0000e+00  dw_max:1.0000e+00 lr:1.0000e-07
2023-04-01 03:56:31,866 ADAM: Layer 3 -> dw_min:1.0000e+00  dw_max:1.0000e+00 lr:1.0000e-07
2023-04-01 03:56:31,936 			Learning rate: weights:   1.000e-07    
2023-04-01 03:56:31,936 			Last test performance: 99.50%
2023-04-01 03:56:31,936 ----------------
2023-04-01 03:56:35,101   84  =>  29   		Training 486 pattern with 100.00% 	Forward time: 	 3.07 sec
2023-04-01 03:56:35,101 			Loss:    1.711e-03    			Backward time: 	 0.09 sec 
2023-04-01 03:56:35,102 ADAM: Layer 0 -> dw_min:1.0000e+00  dw_max:1.0000e+00 lr:1.0000e-07
2023-04-01 03:56:35,102 ADAM: Layer 1 -> dw_min:1.0000e+00  dw_max:1.0000e+00 lr:1.0000e-07
2023-04-01 03:56:35,102 ADAM: Layer 2 -> dw_min:1.0000e+00  dw_max:1.0000e+00 lr:1.0000e-07
2023-04-01 03:56:35,102 ADAM: Layer 3 -> dw_min:1.0000e+00  dw_max:1.0000e+00 lr:1.0000e-07
2023-04-01 03:56:35,186 			Learning rate: weights:   1.000e-07    
2023-04-01 03:56:35,186 			Last test performance: 99.50%
2023-04-01 03:56:35,186 ----------------
2023-04-01 03:56:38,346   84  =>  30   		Training 486 pattern with 100.00% 	Forward time: 	 3.06 sec
2023-04-01 03:56:38,346 			Loss:    6.016e-04    			Backward time: 	 0.09 sec 
2023-04-01 03:56:38,346 ADAM: Layer 0 -> dw_min:1.0000e+00  dw_max:1.0000e+00 lr:1.0000e-07
2023-04-01 03:56:38,347 ADAM: Layer 1 -> dw_min:1.0000e+00  dw_max:1.0000e+00 lr:1.0000e-07
2023-04-01 03:56:38,347 ADAM: Layer 2 -> dw_min:1.0000e+00  dw_max:1.0000e+00 lr:1.0000e-07
2023-04-01 03:56:38,347 ADAM: Layer 3 -> dw_min:1.0000e+00  dw_max:1.0000e+00 lr:1.0000e-07
2023-04-01 03:56:38,429 			Learning rate: weights:   1.000e-07    
2023-04-01 03:56:38,430 			Last test performance: 99.50%
2023-04-01 03:56:38,430 ----------------
2023-04-01 03:56:41,591   84  =>  31   		Training 486 pattern with 100.00% 	Forward time: 	 3.06 sec
2023-04-01 03:56:41,591 			Loss:    6.765e-04    			Backward time: 	 0.09 sec 
2023-04-01 03:56:41,591 ADAM: Layer 0 -> dw_min:1.0000e+00  dw_max:1.0000e+00 lr:1.0000e-07
2023-04-01 03:56:41,592 ADAM: Layer 1 -> dw_min:1.0000e+00  dw_max:1.0000e+00 lr:1.0000e-07
2023-04-01 03:56:41,592 ADAM: Layer 2 -> dw_min:1.0000e+00  dw_max:1.0000e+00 lr:1.0000e-07
2023-04-01 03:56:41,592 ADAM: Layer 3 -> dw_min:1.0000e+00  dw_max:1.0000e+00 lr:1.0000e-07
2023-04-01 03:56:41,607 			Learning rate: weights:   1.000e-07    
2023-04-01 03:56:41,607 			Last test performance: 99.50%
2023-04-01 03:56:41,607 ----------------
2023-04-01 03:56:44,768   84  =>  32   		Training 486 pattern with 100.00% 	Forward time: 	 3.06 sec
2023-04-01 03:56:44,768 			Loss:    1.127e-03    			Backward time: 	 0.09 sec 
2023-04-01 03:56:44,768 ADAM: Layer 0 -> dw_min:1.0000e+00  dw_max:1.0000e+00 lr:1.0000e-07
2023-04-01 03:56:44,768 ADAM: Layer 1 -> dw_min:1.0000e+00  dw_max:1.0000e+00 lr:1.0000e-07
2023-04-01 03:56:44,768 ADAM: Layer 2 -> dw_min:1.0000e+00  dw_max:1.0000e+00 lr:1.0000e-07
2023-04-01 03:56:44,768 ADAM: Layer 3 -> dw_min:1.0000e+00  dw_max:1.0000e+00 lr:1.0000e-07
2023-04-01 03:56:44,824 			Learning rate: weights:   1.000e-07    
2023-04-01 03:56:44,824 			Last test performance: 99.50%
2023-04-01 03:56:44,824 ----------------
2023-04-01 03:56:47,984   84  =>  33   		Training 486 pattern with 100.00% 	Forward time: 	 3.06 sec
2023-04-01 03:56:47,984 			Loss:    4.884e-04    			Backward time: 	 0.09 sec 
2023-04-01 03:56:47,984 ADAM: Layer 0 -> dw_min:1.0000e+00  dw_max:1.0000e+00 lr:1.0000e-07
2023-04-01 03:56:47,985 ADAM: Layer 1 -> dw_min:1.0000e+00  dw_max:1.0000e+00 lr:1.0000e-07
2023-04-01 03:56:47,985 ADAM: Layer 2 -> dw_min:1.0000e+00  dw_max:1.0000e+00 lr:1.0000e-07
2023-04-01 03:56:47,985 ADAM: Layer 3 -> dw_min:1.0000e+00  dw_max:1.0000e+00 lr:1.0000e-07
2023-04-01 03:56:48,094 			Learning rate: weights:   1.000e-07    
2023-04-01 03:56:48,094 			Last test performance: 99.50%
2023-04-01 03:56:48,094 ----------------
2023-04-01 03:56:51,254   84  =>  34   		Training 486 pattern with 100.00% 	Forward time: 	 3.06 sec
2023-04-01 03:56:51,254 			Loss:    1.868e-03    			Backward time: 	 0.09 sec 
2023-04-01 03:56:51,255 ADAM: Layer 0 -> dw_min:1.0000e+00  dw_max:1.0000e+00 lr:1.0000e-07
2023-04-01 03:56:51,255 ADAM: Layer 1 -> dw_min:1.0000e+00  dw_max:1.0000e+00 lr:1.0000e-07
2023-04-01 03:56:51,255 ADAM: Layer 2 -> dw_min:1.0000e+00  dw_max:1.0000e+00 lr:1.0000e-07
2023-04-01 03:56:51,255 ADAM: Layer 3 -> dw_min:1.0000e+00  dw_max:1.0000e+00 lr:1.0000e-07
2023-04-01 03:56:51,282 			Learning rate: weights:   1.000e-07    
2023-04-01 03:56:51,282 			Last test performance: 99.50%
2023-04-01 03:56:51,282 ----------------
2023-04-01 03:56:54,443   84  =>  35   		Training 486 pattern with 100.00% 	Forward time: 	 3.06 sec
2023-04-01 03:56:54,443 			Loss:    3.811e-03    			Backward time: 	 0.09 sec 
2023-04-01 03:56:54,444 ADAM: Layer 0 -> dw_min:1.0000e+00  dw_max:1.0000e+00 lr:1.0000e-07
2023-04-01 03:56:54,444 ADAM: Layer 1 -> dw_min:1.0000e+00  dw_max:1.0000e+00 lr:1.0000e-07
2023-04-01 03:56:54,444 ADAM: Layer 2 -> dw_min:1.0000e+00  dw_max:1.0000e+00 lr:1.0000e-07
2023-04-01 03:56:54,444 ADAM: Layer 3 -> dw_min:1.0000e+00  dw_max:1.0000e+00 lr:1.0000e-07
2023-04-01 03:56:54,504 			Learning rate: weights:   1.000e-07    
2023-04-01 03:56:54,504 			Last test performance: 99.50%
2023-04-01 03:56:54,504 ----------------
2023-04-01 03:56:57,666   84  =>  36   		Training 486 pattern with 100.00% 	Forward time: 	 3.06 sec
2023-04-01 03:56:57,666 			Loss:    5.052e-04    			Backward time: 	 0.09 sec 
2023-04-01 03:56:57,666 ADAM: Layer 0 -> dw_min:1.0000e+00  dw_max:1.0000e+00 lr:1.0000e-07
2023-04-01 03:56:57,667 ADAM: Layer 1 -> dw_min:1.0000e+00  dw_max:1.0000e+00 lr:1.0000e-07
2023-04-01 03:56:57,667 ADAM: Layer 2 -> dw_min:1.0000e+00  dw_max:1.0000e+00 lr:1.0000e-07
2023-04-01 03:56:57,667 ADAM: Layer 3 -> dw_min:1.0000e+00  dw_max:1.0000e+00 lr:1.0000e-07
2023-04-01 03:56:57,762 			Learning rate: weights:   1.000e-07    
2023-04-01 03:56:57,762 			Last test performance: 99.50%
2023-04-01 03:56:57,762 ----------------
2023-04-01 03:57:00,924   84  =>  37   		Training 486 pattern with 100.00% 	Forward time: 	 3.06 sec
2023-04-01 03:57:00,924 			Loss:    7.627e-04    			Backward time: 	 0.09 sec 
2023-04-01 03:57:00,924 ADAM: Layer 0 -> dw_min:1.0000e+00  dw_max:1.0000e+00 lr:1.0000e-07
2023-04-01 03:57:00,925 ADAM: Layer 1 -> dw_min:1.0000e+00  dw_max:1.0000e+00 lr:1.0000e-07
2023-04-01 03:57:00,925 ADAM: Layer 2 -> dw_min:1.0000e+00  dw_max:1.0000e+00 lr:1.0000e-07
2023-04-01 03:57:00,925 ADAM: Layer 3 -> dw_min:1.0000e+00  dw_max:1.0000e+00 lr:1.0000e-07
2023-04-01 03:57:00,940 			Learning rate: weights:   1.000e-07    
2023-04-01 03:57:00,941 			Last test performance: 99.50%
2023-04-01 03:57:00,941 ----------------
2023-04-01 03:57:04,104   84  =>  38   		Training 486 pattern with 100.00% 	Forward time: 	 3.06 sec
2023-04-01 03:57:04,104 			Loss:    1.109e-03    			Backward time: 	 0.09 sec 
2023-04-01 03:57:04,104 ADAM: Layer 0 -> dw_min:1.0000e+00  dw_max:1.0000e+00 lr:1.0000e-07
2023-04-01 03:57:04,104 ADAM: Layer 1 -> dw_min:1.0000e+00  dw_max:1.0000e+00 lr:1.0000e-07
2023-04-01 03:57:04,104 ADAM: Layer 2 -> dw_min:1.0000e+00  dw_max:1.0000e+00 lr:1.0000e-07
2023-04-01 03:57:04,105 ADAM: Layer 3 -> dw_min:1.0000e+00  dw_max:1.0000e+00 lr:1.0000e-07
2023-04-01 03:57:04,173 			Learning rate: weights:   1.000e-07    
2023-04-01 03:57:04,173 			Last test performance: 99.50%
2023-04-01 03:57:04,173 ----------------
2023-04-01 03:57:07,334   84  =>  39   		Training 486 pattern with 99.79% 	Forward time: 	 3.06 sec
2023-04-01 03:57:07,334 			Loss:    7.185e-03    			Backward time: 	 0.09 sec 
2023-04-01 03:57:07,334 ADAM: Layer 0 -> dw_min:1.0000e+00  dw_max:1.0000e+00 lr:1.0000e-07
2023-04-01 03:57:07,334 ADAM: Layer 1 -> dw_min:1.0000e+00  dw_max:1.0000e+00 lr:1.0000e-07
2023-04-01 03:57:07,335 ADAM: Layer 2 -> dw_min:1.0000e+00  dw_max:1.0000e+00 lr:1.0000e-07
2023-04-01 03:57:07,335 ADAM: Layer 3 -> dw_min:1.0000e+00  dw_max:1.0000e+00 lr:1.0000e-07
2023-04-01 03:57:07,377 			Learning rate: weights:   1.000e-07    
2023-04-01 03:57:07,377 			Last test performance: 99.50%
2023-04-01 03:57:07,377 ----------------
2023-04-01 03:57:10,537   84  =>  40   		Training 486 pattern with 100.00% 	Forward time: 	 3.06 sec
2023-04-01 03:57:10,537 			Loss:    1.090e-03    			Backward time: 	 0.09 sec 
2023-04-01 03:57:10,538 ADAM: Layer 0 -> dw_min:1.0000e+00  dw_max:1.0000e+00 lr:1.0000e-07
2023-04-01 03:57:10,538 ADAM: Layer 1 -> dw_min:1.0000e+00  dw_max:1.0000e+00 lr:1.0000e-07
2023-04-01 03:57:10,538 ADAM: Layer 2 -> dw_min:1.0000e+00  dw_max:1.0000e+00 lr:1.0000e-07
2023-04-01 03:57:10,538 ADAM: Layer 3 -> dw_min:1.0000e+00  dw_max:1.0000e+00 lr:1.0000e-07
2023-04-01 03:57:10,552 			Learning rate: weights:   1.000e-07    
2023-04-01 03:57:10,552 			Last test performance: 99.50%
2023-04-01 03:57:10,552 ----------------
2023-04-01 03:57:13,711   84  =>  41   		Training 486 pattern with 100.00% 	Forward time: 	 3.06 sec
2023-04-01 03:57:13,711 			Loss:    3.194e-04    			Backward time: 	 0.09 sec 
2023-04-01 03:57:13,711 ADAM: Layer 0 -> dw_min:1.0000e+00  dw_max:1.0000e+00 lr:1.0000e-07
2023-04-01 03:57:13,712 ADAM: Layer 1 -> dw_min:1.0000e+00  dw_max:1.0000e+00 lr:1.0000e-07
2023-04-01 03:57:13,712 ADAM: Layer 2 -> dw_min:1.0000e+00  dw_max:1.0000e+00 lr:1.0000e-07
2023-04-01 03:57:13,712 ADAM: Layer 3 -> dw_min:1.0000e+00  dw_max:1.0000e+00 lr:1.0000e-07
2023-04-01 03:57:13,727 			Learning rate: weights:   1.000e-07    
2023-04-01 03:57:13,727 			Last test performance: 99.50%
2023-04-01 03:57:13,727 ----------------
2023-04-01 03:57:16,887   84  =>  42   		Training 486 pattern with 99.79% 	Forward time: 	 3.06 sec
2023-04-01 03:57:16,887 			Loss:    1.649e-03    			Backward time: 	 0.09 sec 
2023-04-01 03:57:16,887 ADAM: Layer 0 -> dw_min:1.0000e+00  dw_max:1.0000e+00 lr:1.0000e-07
2023-04-01 03:57:16,887 ADAM: Layer 1 -> dw_min:1.0000e+00  dw_max:1.0000e+00 lr:1.0000e-07
2023-04-01 03:57:16,887 ADAM: Layer 2 -> dw_min:1.0000e+00  dw_max:1.0000e+00 lr:1.0000e-07
2023-04-01 03:57:16,887 ADAM: Layer 3 -> dw_min:1.0000e+00  dw_max:1.0000e+00 lr:1.0000e-07
2023-04-01 03:57:16,944 			Learning rate: weights:   1.000e-07    
2023-04-01 03:57:16,944 			Last test performance: 99.50%
2023-04-01 03:57:16,944 ----------------
2023-04-01 03:57:20,104   84  =>  43   		Training 486 pattern with 100.00% 	Forward time: 	 3.06 sec
2023-04-01 03:57:20,104 			Loss:    4.369e-04    			Backward time: 	 0.09 sec 
2023-04-01 03:57:20,104 ADAM: Layer 0 -> dw_min:1.0000e+00  dw_max:1.0000e+00 lr:1.0000e-07
2023-04-01 03:57:20,104 ADAM: Layer 1 -> dw_min:1.0000e+00  dw_max:1.0000e+00 lr:1.0000e-07
2023-04-01 03:57:20,104 ADAM: Layer 2 -> dw_min:1.0000e+00  dw_max:1.0000e+00 lr:1.0000e-07
2023-04-01 03:57:20,105 ADAM: Layer 3 -> dw_min:1.0000e+00  dw_max:1.0000e+00 lr:1.0000e-07
2023-04-01 03:57:20,139 			Learning rate: weights:   1.000e-07    
2023-04-01 03:57:20,139 			Last test performance: 99.50%
2023-04-01 03:57:20,139 ----------------
2023-04-01 03:57:23,300   84  =>  44   		Training 486 pattern with 99.79% 	Forward time: 	 3.06 sec
2023-04-01 03:57:23,300 			Loss:    2.921e-03    			Backward time: 	 0.09 sec 
2023-04-01 03:57:23,300 ADAM: Layer 0 -> dw_min:1.0000e+00  dw_max:1.0000e+00 lr:1.0000e-07
2023-04-01 03:57:23,300 ADAM: Layer 1 -> dw_min:1.0000e+00  dw_max:1.0000e+00 lr:1.0000e-07
2023-04-01 03:57:23,301 ADAM: Layer 2 -> dw_min:1.0000e+00  dw_max:1.0000e+00 lr:1.0000e-07
2023-04-01 03:57:23,301 ADAM: Layer 3 -> dw_min:1.0000e+00  dw_max:1.0000e+00 lr:1.0000e-07
2023-04-01 03:57:23,367 			Learning rate: weights:   1.000e-07    
2023-04-01 03:57:23,367 			Last test performance: 99.50%
2023-04-01 03:57:23,367 ----------------
2023-04-01 03:57:26,528   84  =>  45   		Training 486 pattern with 100.00% 	Forward time: 	 3.06 sec
2023-04-01 03:57:26,528 			Loss:    9.549e-04    			Backward time: 	 0.09 sec 
2023-04-01 03:57:26,529 ADAM: Layer 0 -> dw_min:1.0000e+00  dw_max:1.0000e+00 lr:1.0000e-07
2023-04-01 03:57:26,529 ADAM: Layer 1 -> dw_min:1.0000e+00  dw_max:1.0000e+00 lr:1.0000e-07
2023-04-01 03:57:26,529 ADAM: Layer 2 -> dw_min:1.0000e+00  dw_max:1.0000e+00 lr:1.0000e-07
2023-04-01 03:57:26,529 ADAM: Layer 3 -> dw_min:1.0000e+00  dw_max:1.0000e+00 lr:1.0000e-07
2023-04-01 03:57:26,601 			Learning rate: weights:   1.000e-07    
2023-04-01 03:57:26,601 			Last test performance: 99.50%
2023-04-01 03:57:26,601 ----------------
2023-04-01 03:57:29,761   84  =>  46   		Training 486 pattern with 100.00% 	Forward time: 	 3.06 sec
2023-04-01 03:57:29,761 			Loss:    1.461e-03    			Backward time: 	 0.09 sec 
2023-04-01 03:57:29,761 ADAM: Layer 0 -> dw_min:1.0000e+00  dw_max:1.0000e+00 lr:1.0000e-07
2023-04-01 03:57:29,761 ADAM: Layer 1 -> dw_min:1.0000e+00  dw_max:1.0000e+00 lr:1.0000e-07
2023-04-01 03:57:29,761 ADAM: Layer 2 -> dw_min:1.0000e+00  dw_max:1.0000e+00 lr:1.0000e-07
2023-04-01 03:57:29,761 ADAM: Layer 3 -> dw_min:1.0000e+00  dw_max:1.0000e+00 lr:1.0000e-07
2023-04-01 03:57:29,870 			Learning rate: weights:   1.000e-07    
2023-04-01 03:57:29,871 			Last test performance: 99.50%
2023-04-01 03:57:29,871 ----------------
2023-04-01 03:57:33,032   84  =>  47   		Training 486 pattern with 100.00% 	Forward time: 	 3.06 sec
2023-04-01 03:57:33,032 			Loss:    7.931e-04    			Backward time: 	 0.09 sec 
2023-04-01 03:57:33,032 ADAM: Layer 0 -> dw_min:1.0000e+00  dw_max:1.0000e+00 lr:1.0000e-07
2023-04-01 03:57:33,032 ADAM: Layer 1 -> dw_min:1.0000e+00  dw_max:1.0000e+00 lr:1.0000e-07
2023-04-01 03:57:33,032 ADAM: Layer 2 -> dw_min:1.0000e+00  dw_max:1.0000e+00 lr:1.0000e-07
2023-04-01 03:57:33,032 ADAM: Layer 3 -> dw_min:1.0000e+00  dw_max:1.0000e+00 lr:1.0000e-07
2023-04-01 03:57:33,113 			Learning rate: weights:   1.000e-07    
2023-04-01 03:57:33,113 			Last test performance: 99.50%
2023-04-01 03:57:33,113 ----------------
2023-04-01 03:57:36,276   84  =>  48   		Training 486 pattern with 100.00% 	Forward time: 	 3.06 sec
2023-04-01 03:57:36,276 			Loss:    8.223e-04    			Backward time: 	 0.09 sec 
2023-04-01 03:57:36,276 ADAM: Layer 0 -> dw_min:1.0000e+00  dw_max:1.0000e+00 lr:1.0000e-07
2023-04-01 03:57:36,276 ADAM: Layer 1 -> dw_min:1.0000e+00  dw_max:1.0000e+00 lr:1.0000e-07
2023-04-01 03:57:36,276 ADAM: Layer 2 -> dw_min:1.0000e+00  dw_max:1.0000e+00 lr:1.0000e-07
2023-04-01 03:57:36,277 ADAM: Layer 3 -> dw_min:1.0000e+00  dw_max:1.0000e+00 lr:1.0000e-07
2023-04-01 03:57:36,337 			Learning rate: weights:   1.000e-07    
2023-04-01 03:57:36,337 			Last test performance: 99.50%
2023-04-01 03:57:36,337 ----------------
2023-04-01 03:57:39,498   84  =>  49   		Training 486 pattern with 100.00% 	Forward time: 	 3.06 sec
2023-04-01 03:57:39,498 			Loss:    4.358e-04    			Backward time: 	 0.09 sec 
2023-04-01 03:57:39,498 ADAM: Layer 0 -> dw_min:1.0000e+00  dw_max:1.0000e+00 lr:1.0000e-07
2023-04-01 03:57:39,498 ADAM: Layer 1 -> dw_min:1.0000e+00  dw_max:1.0000e+00 lr:1.0000e-07
2023-04-01 03:57:39,498 ADAM: Layer 2 -> dw_min:1.0000e+00  dw_max:1.0000e+00 lr:1.0000e-07
2023-04-01 03:57:39,499 ADAM: Layer 3 -> dw_min:1.0000e+00  dw_max:1.0000e+00 lr:1.0000e-07
2023-04-01 03:57:39,558 			Learning rate: weights:   1.000e-07    
2023-04-01 03:57:39,558 			Last test performance: 99.50%
2023-04-01 03:57:39,559 ----------------
2023-04-01 03:57:42,720   84  =>  50   		Training 486 pattern with 100.00% 	Forward time: 	 3.06 sec
2023-04-01 03:57:42,720 			Loss:    7.143e-04    			Backward time: 	 0.09 sec 
2023-04-01 03:57:42,720 ADAM: Layer 0 -> dw_min:1.0000e+00  dw_max:1.0000e+00 lr:1.0000e-07
2023-04-01 03:57:42,720 ADAM: Layer 1 -> dw_min:1.0000e+00  dw_max:1.0000e+00 lr:1.0000e-07
2023-04-01 03:57:42,720 ADAM: Layer 2 -> dw_min:1.0000e+00  dw_max:1.0000e+00 lr:1.0000e-07
2023-04-01 03:57:42,720 ADAM: Layer 3 -> dw_min:1.0000e+00  dw_max:1.0000e+00 lr:1.0000e-07
2023-04-01 03:57:42,777 			Learning rate: weights:   1.000e-07    
2023-04-01 03:57:42,777 			Last test performance: 99.50%
2023-04-01 03:57:42,777 ----------------
2023-04-01 03:57:45,939   84  =>  51   		Training 486 pattern with 100.00% 	Forward time: 	 3.06 sec
2023-04-01 03:57:45,939 			Loss:    2.099e-03    			Backward time: 	 0.09 sec 
2023-04-01 03:57:45,939 ADAM: Layer 0 -> dw_min:1.0000e+00  dw_max:1.0000e+00 lr:1.0000e-07
2023-04-01 03:57:45,939 ADAM: Layer 1 -> dw_min:1.0000e+00  dw_max:1.0000e+00 lr:1.0000e-07
2023-04-01 03:57:45,939 ADAM: Layer 2 -> dw_min:1.0000e+00  dw_max:1.0000e+00 lr:1.0000e-07
2023-04-01 03:57:45,939 ADAM: Layer 3 -> dw_min:1.0000e+00  dw_max:1.0000e+00 lr:1.0000e-07
2023-04-01 03:57:46,013 			Learning rate: weights:   1.000e-07    
2023-04-01 03:57:46,014 			Last test performance: 99.50%
2023-04-01 03:57:46,014 ----------------
2023-04-01 03:57:49,176   84  =>  52   		Training 486 pattern with 100.00% 	Forward time: 	 3.06 sec
2023-04-01 03:57:49,176 			Loss:    1.727e-03    			Backward time: 	 0.09 sec 
2023-04-01 03:57:49,176 ADAM: Layer 0 -> dw_min:1.0000e+00  dw_max:1.0000e+00 lr:1.0000e-07
2023-04-01 03:57:49,176 ADAM: Layer 1 -> dw_min:1.0000e+00  dw_max:1.0000e+00 lr:1.0000e-07
2023-04-01 03:57:49,177 ADAM: Layer 2 -> dw_min:1.0000e+00  dw_max:1.0000e+00 lr:1.0000e-07
2023-04-01 03:57:49,177 ADAM: Layer 3 -> dw_min:1.0000e+00  dw_max:1.0000e+00 lr:1.0000e-07
2023-04-01 03:57:49,243 			Learning rate: weights:   1.000e-07    
2023-04-01 03:57:49,243 			Last test performance: 99.50%
2023-04-01 03:57:49,243 ----------------
2023-04-01 03:57:52,405   84  =>  53   		Training 486 pattern with 99.79% 	Forward time: 	 3.06 sec
2023-04-01 03:57:52,405 			Loss:    1.393e-02    			Backward time: 	 0.09 sec 
2023-04-01 03:57:52,405 ADAM: Layer 0 -> dw_min:1.0000e+00  dw_max:1.0000e+00 lr:1.0000e-07
2023-04-01 03:57:52,406 ADAM: Layer 1 -> dw_min:1.0000e+00  dw_max:1.0000e+00 lr:1.0000e-07
2023-04-01 03:57:52,406 ADAM: Layer 2 -> dw_min:1.0000e+00  dw_max:1.0000e+00 lr:1.0000e-07
2023-04-01 03:57:52,406 ADAM: Layer 3 -> dw_min:1.0000e+00  dw_max:1.0000e+00 lr:1.0000e-07
2023-04-01 03:57:52,465 			Learning rate: weights:   1.000e-07    
2023-04-01 03:57:52,465 			Last test performance: 99.50%
2023-04-01 03:57:52,465 ----------------
2023-04-01 03:57:55,625   84  =>  54   		Training 486 pattern with 99.79% 	Forward time: 	 3.06 sec
2023-04-01 03:57:55,625 			Loss:    3.250e-03    			Backward time: 	 0.09 sec 
2023-04-01 03:57:55,626 ADAM: Layer 0 -> dw_min:1.0000e+00  dw_max:1.0000e+00 lr:1.0000e-07
2023-04-01 03:57:55,626 ADAM: Layer 1 -> dw_min:1.0000e+00  dw_max:1.0000e+00 lr:1.0000e-07
2023-04-01 03:57:55,626 ADAM: Layer 2 -> dw_min:1.0000e+00  dw_max:1.0000e+00 lr:1.0000e-07
2023-04-01 03:57:55,626 ADAM: Layer 3 -> dw_min:1.0000e+00  dw_max:1.0000e+00 lr:1.0000e-07
2023-04-01 03:57:55,705 			Learning rate: weights:   1.000e-07    
2023-04-01 03:57:55,705 			Last test performance: 99.50%
2023-04-01 03:57:55,705 ----------------
2023-04-01 03:57:58,866   84  =>  55   		Training 486 pattern with 99.79% 	Forward time: 	 3.06 sec
2023-04-01 03:57:58,866 			Loss:    7.840e-03    			Backward time: 	 0.09 sec 
2023-04-01 03:57:58,867 ADAM: Layer 0 -> dw_min:1.0000e+00  dw_max:1.0000e+00 lr:1.0000e-07
2023-04-01 03:57:58,867 ADAM: Layer 1 -> dw_min:1.0000e+00  dw_max:1.0000e+00 lr:1.0000e-07
2023-04-01 03:57:58,867 ADAM: Layer 2 -> dw_min:1.0000e+00  dw_max:1.0000e+00 lr:1.0000e-07
2023-04-01 03:57:58,867 ADAM: Layer 3 -> dw_min:1.0000e+00  dw_max:1.0000e+00 lr:1.0000e-07
2023-04-01 03:57:58,997 			Learning rate: weights:   1.000e-07    
2023-04-01 03:57:58,997 			Last test performance: 99.50%
2023-04-01 03:57:58,997 ----------------
2023-04-01 03:58:02,159   84  =>  56   		Training 486 pattern with 100.00% 	Forward time: 	 3.06 sec
2023-04-01 03:58:02,159 			Loss:    5.687e-04    			Backward time: 	 0.09 sec 
2023-04-01 03:58:02,159 ADAM: Layer 0 -> dw_min:1.0000e+00  dw_max:1.0000e+00 lr:1.0000e-07
2023-04-01 03:58:02,159 ADAM: Layer 1 -> dw_min:1.0000e+00  dw_max:1.0000e+00 lr:1.0000e-07
2023-04-01 03:58:02,160 ADAM: Layer 2 -> dw_min:1.0000e+00  dw_max:1.0000e+00 lr:1.0000e-07
2023-04-01 03:58:02,160 ADAM: Layer 3 -> dw_min:1.0000e+00  dw_max:1.0000e+00 lr:1.0000e-07
2023-04-01 03:58:02,228 			Learning rate: weights:   1.000e-07    
2023-04-01 03:58:02,228 			Last test performance: 99.50%
2023-04-01 03:58:02,228 ----------------
2023-04-01 03:58:05,389   84  =>  57   		Training 486 pattern with 100.00% 	Forward time: 	 3.06 sec
2023-04-01 03:58:05,389 			Loss:    5.280e-04    			Backward time: 	 0.09 sec 
2023-04-01 03:58:05,389 ADAM: Layer 0 -> dw_min:1.0000e+00  dw_max:1.0000e+00 lr:1.0000e-07
2023-04-01 03:58:05,389 ADAM: Layer 1 -> dw_min:1.0000e+00  dw_max:1.0000e+00 lr:1.0000e-07
2023-04-01 03:58:05,389 ADAM: Layer 2 -> dw_min:1.0000e+00  dw_max:1.0000e+00 lr:1.0000e-07
2023-04-01 03:58:05,389 ADAM: Layer 3 -> dw_min:1.0000e+00  dw_max:1.0000e+00 lr:1.0000e-07
2023-04-01 03:58:05,451 			Learning rate: weights:   1.000e-07    
2023-04-01 03:58:05,451 			Last test performance: 99.50%
2023-04-01 03:58:05,451 ----------------
2023-04-01 03:58:08,613   84  =>  58   		Training 486 pattern with 99.79% 	Forward time: 	 3.06 sec
2023-04-01 03:58:08,613 			Loss:    2.286e-03    			Backward time: 	 0.09 sec 
2023-04-01 03:58:08,613 ADAM: Layer 0 -> dw_min:1.0000e+00  dw_max:1.0000e+00 lr:1.0000e-07
2023-04-01 03:58:08,614 ADAM: Layer 1 -> dw_min:1.0000e+00  dw_max:1.0000e+00 lr:1.0000e-07
2023-04-01 03:58:08,614 ADAM: Layer 2 -> dw_min:1.0000e+00  dw_max:1.0000e+00 lr:1.0000e-07
2023-04-01 03:58:08,614 ADAM: Layer 3 -> dw_min:1.0000e+00  dw_max:1.0000e+00 lr:1.0000e-07
2023-04-01 03:58:08,629 			Learning rate: weights:   1.000e-07    
2023-04-01 03:58:08,629 			Last test performance: 99.50%
2023-04-01 03:58:08,629 ----------------
2023-04-01 03:58:11,789   84  =>  59   		Training 486 pattern with 100.00% 	Forward time: 	 3.06 sec
2023-04-01 03:58:11,789 			Loss:    6.897e-04    			Backward time: 	 0.09 sec 
2023-04-01 03:58:11,789 ADAM: Layer 0 -> dw_min:1.0000e+00  dw_max:1.0000e+00 lr:1.0000e-07
2023-04-01 03:58:11,789 ADAM: Layer 1 -> dw_min:1.0000e+00  dw_max:1.0000e+00 lr:1.0000e-07
2023-04-01 03:58:11,789 ADAM: Layer 2 -> dw_min:1.0000e+00  dw_max:1.0000e+00 lr:1.0000e-07
2023-04-01 03:58:11,789 ADAM: Layer 3 -> dw_min:1.0000e+00  dw_max:1.0000e+00 lr:1.0000e-07
2023-04-01 03:58:11,866 			Learning rate: weights:   1.000e-07    
2023-04-01 03:58:11,866 			Last test performance: 99.50%
2023-04-01 03:58:11,866 ----------------
2023-04-01 03:58:15,027   84  =>  60   		Training 486 pattern with 100.00% 	Forward time: 	 3.06 sec
2023-04-01 03:58:15,027 			Loss:    1.508e-03    			Backward time: 	 0.09 sec 
2023-04-01 03:58:15,027 ADAM: Layer 0 -> dw_min:1.0000e+00  dw_max:1.0000e+00 lr:1.0000e-07
2023-04-01 03:58:15,027 ADAM: Layer 1 -> dw_min:1.0000e+00  dw_max:1.0000e+00 lr:1.0000e-07
2023-04-01 03:58:15,027 ADAM: Layer 2 -> dw_min:1.0000e+00  dw_max:1.0000e+00 lr:1.0000e-07
2023-04-01 03:58:15,027 ADAM: Layer 3 -> dw_min:1.0000e+00  dw_max:1.0000e+00 lr:1.0000e-07
2023-04-01 03:58:15,086 			Learning rate: weights:   1.000e-07    
2023-04-01 03:58:15,086 			Last test performance: 99.50%
2023-04-01 03:58:15,086 ----------------
2023-04-01 03:58:18,246   84  =>  61   		Training 486 pattern with 100.00% 	Forward time: 	 3.06 sec
2023-04-01 03:58:18,246 			Loss:    1.825e-03    			Backward time: 	 0.09 sec 
2023-04-01 03:58:18,246 ADAM: Layer 0 -> dw_min:1.0000e+00  dw_max:1.0000e+00 lr:1.0000e-07
2023-04-01 03:58:18,246 ADAM: Layer 1 -> dw_min:1.0000e+00  dw_max:1.0000e+00 lr:1.0000e-07
2023-04-01 03:58:18,246 ADAM: Layer 2 -> dw_min:1.0000e+00  dw_max:1.0000e+00 lr:1.0000e-07
2023-04-01 03:58:18,247 ADAM: Layer 3 -> dw_min:1.0000e+00  dw_max:1.0000e+00 lr:1.0000e-07
2023-04-01 03:58:18,305 			Learning rate: weights:   1.000e-07    
2023-04-01 03:58:18,305 			Last test performance: 99.50%
2023-04-01 03:58:18,305 ----------------
2023-04-01 03:58:21,465   84  =>  62   		Training 486 pattern with 100.00% 	Forward time: 	 3.06 sec
2023-04-01 03:58:21,465 			Loss:    9.472e-04    			Backward time: 	 0.09 sec 
2023-04-01 03:58:21,465 ADAM: Layer 0 -> dw_min:1.0000e+00  dw_max:1.0000e+00 lr:1.0000e-07
2023-04-01 03:58:21,465 ADAM: Layer 1 -> dw_min:1.0000e+00  dw_max:1.0000e+00 lr:1.0000e-07
2023-04-01 03:58:21,465 ADAM: Layer 2 -> dw_min:1.0000e+00  dw_max:1.0000e+00 lr:1.0000e-07
2023-04-01 03:58:21,465 ADAM: Layer 3 -> dw_min:1.0000e+00  dw_max:1.0000e+00 lr:1.0000e-07
2023-04-01 03:58:21,490 			Learning rate: weights:   1.000e-07    
2023-04-01 03:58:21,490 			Last test performance: 99.50%
2023-04-01 03:58:21,490 ----------------
2023-04-01 03:58:24,650   84  =>  63   		Training 486 pattern with 99.79% 	Forward time: 	 3.06 sec
2023-04-01 03:58:24,650 			Loss:    9.676e-03    			Backward time: 	 0.09 sec 
2023-04-01 03:58:24,650 ADAM: Layer 0 -> dw_min:1.0000e+00  dw_max:1.0000e+00 lr:1.0000e-07
2023-04-01 03:58:24,650 ADAM: Layer 1 -> dw_min:1.0000e+00  dw_max:1.0000e+00 lr:1.0000e-07
2023-04-01 03:58:24,650 ADAM: Layer 2 -> dw_min:1.0000e+00  dw_max:1.0000e+00 lr:1.0000e-07
2023-04-01 03:58:24,650 ADAM: Layer 3 -> dw_min:1.0000e+00  dw_max:1.0000e+00 lr:1.0000e-07
2023-04-01 03:58:24,666 			Learning rate: weights:   1.000e-07    
2023-04-01 03:58:24,666 			Last test performance: 99.50%
2023-04-01 03:58:24,666 ----------------
2023-04-01 03:58:27,826   84  =>  64   		Training 486 pattern with 100.00% 	Forward time: 	 3.06 sec
2023-04-01 03:58:27,826 			Loss:    1.894e-03    			Backward time: 	 0.09 sec 
2023-04-01 03:58:27,826 ADAM: Layer 0 -> dw_min:1.0000e+00  dw_max:1.0000e+00 lr:1.0000e-07
2023-04-01 03:58:27,826 ADAM: Layer 1 -> dw_min:1.0000e+00  dw_max:1.0000e+00 lr:1.0000e-07
2023-04-01 03:58:27,826 ADAM: Layer 2 -> dw_min:1.0000e+00  dw_max:1.0000e+00 lr:1.0000e-07
2023-04-01 03:58:27,827 ADAM: Layer 3 -> dw_min:1.0000e+00  dw_max:1.0000e+00 lr:1.0000e-07
2023-04-01 03:58:27,954 			Learning rate: weights:   1.000e-07    
2023-04-01 03:58:27,954 			Last test performance: 99.50%
2023-04-01 03:58:27,954 ----------------
2023-04-01 03:58:31,116   84  =>  65   		Training 486 pattern with 100.00% 	Forward time: 	 3.06 sec
2023-04-01 03:58:31,116 			Loss:    2.509e-03    			Backward time: 	 0.09 sec 
2023-04-01 03:58:31,116 ADAM: Layer 0 -> dw_min:1.0000e+00  dw_max:1.0000e+00 lr:1.0000e-07
2023-04-01 03:58:31,117 ADAM: Layer 1 -> dw_min:1.0000e+00  dw_max:1.0000e+00 lr:1.0000e-07
2023-04-01 03:58:31,117 ADAM: Layer 2 -> dw_min:1.0000e+00  dw_max:1.0000e+00 lr:1.0000e-07
2023-04-01 03:58:31,117 ADAM: Layer 3 -> dw_min:1.0000e+00  dw_max:1.0000e+00 lr:1.0000e-07
2023-04-01 03:58:31,143 			Learning rate: weights:   1.000e-07    
2023-04-01 03:58:31,143 			Last test performance: 99.50%
2023-04-01 03:58:31,143 ----------------
2023-04-01 03:58:34,304   84  =>  66   		Training 486 pattern with 99.58% 	Forward time: 	 3.06 sec
2023-04-01 03:58:34,304 			Loss:    6.695e-03    			Backward time: 	 0.09 sec 
2023-04-01 03:58:34,304 ADAM: Layer 0 -> dw_min:1.0000e+00  dw_max:1.0000e+00 lr:1.0000e-07
2023-04-01 03:58:34,305 ADAM: Layer 1 -> dw_min:1.0000e+00  dw_max:1.0000e+00 lr:1.0000e-07
2023-04-01 03:58:34,305 ADAM: Layer 2 -> dw_min:1.0000e+00  dw_max:1.0000e+00 lr:1.0000e-07
2023-04-01 03:58:34,305 ADAM: Layer 3 -> dw_min:1.0000e+00  dw_max:1.0000e+00 lr:1.0000e-07
2023-04-01 03:58:34,382 			Learning rate: weights:   1.000e-07    
2023-04-01 03:58:34,382 			Last test performance: 99.50%
2023-04-01 03:58:34,382 ----------------
2023-04-01 03:58:37,545   84  =>  67   		Training 486 pattern with 100.00% 	Forward time: 	 3.06 sec
2023-04-01 03:58:37,545 			Loss:    1.397e-03    			Backward time: 	 0.09 sec 
2023-04-01 03:58:37,545 ADAM: Layer 0 -> dw_min:1.0000e+00  dw_max:1.0000e+00 lr:1.0000e-07
2023-04-01 03:58:37,546 ADAM: Layer 1 -> dw_min:1.0000e+00  dw_max:1.0000e+00 lr:1.0000e-07
2023-04-01 03:58:37,546 ADAM: Layer 2 -> dw_min:1.0000e+00  dw_max:1.0000e+00 lr:1.0000e-07
2023-04-01 03:58:37,546 ADAM: Layer 3 -> dw_min:1.0000e+00  dw_max:1.0000e+00 lr:1.0000e-07
2023-04-01 03:58:37,612 			Learning rate: weights:   1.000e-07    
2023-04-01 03:58:37,612 			Last test performance: 99.50%
2023-04-01 03:58:37,612 ----------------
2023-04-01 03:58:40,773   84  =>  68   		Training 486 pattern with 99.79% 	Forward time: 	 3.06 sec
2023-04-01 03:58:40,773 			Loss:    4.282e-03    			Backward time: 	 0.09 sec 
2023-04-01 03:58:40,774 ADAM: Layer 0 -> dw_min:1.0000e+00  dw_max:1.0000e+00 lr:1.0000e-07
2023-04-01 03:58:40,774 ADAM: Layer 1 -> dw_min:1.0000e+00  dw_max:1.0000e+00 lr:1.0000e-07
2023-04-01 03:58:40,774 ADAM: Layer 2 -> dw_min:1.0000e+00  dw_max:1.0000e+00 lr:1.0000e-07
2023-04-01 03:58:40,774 ADAM: Layer 3 -> dw_min:1.0000e+00  dw_max:1.0000e+00 lr:1.0000e-07
2023-04-01 03:58:40,847 			Learning rate: weights:   1.000e-07    
2023-04-01 03:58:40,847 			Last test performance: 99.50%
2023-04-01 03:58:40,847 ----------------
2023-04-01 03:58:44,009   84  =>  69   		Training 486 pattern with 100.00% 	Forward time: 	 3.06 sec
2023-04-01 03:58:44,009 			Loss:    2.444e-04    			Backward time: 	 0.09 sec 
2023-04-01 03:58:44,009 ADAM: Layer 0 -> dw_min:1.0000e+00  dw_max:1.0000e+00 lr:1.0000e-07
2023-04-01 03:58:44,009 ADAM: Layer 1 -> dw_min:1.0000e+00  dw_max:1.0000e+00 lr:1.0000e-07
2023-04-01 03:58:44,010 ADAM: Layer 2 -> dw_min:1.0000e+00  dw_max:1.0000e+00 lr:1.0000e-07
2023-04-01 03:58:44,010 ADAM: Layer 3 -> dw_min:1.0000e+00  dw_max:1.0000e+00 lr:1.0000e-07
2023-04-01 03:58:44,025 			Learning rate: weights:   1.000e-07    
2023-04-01 03:58:44,025 			Last test performance: 99.50%
2023-04-01 03:58:44,025 ----------------
2023-04-01 03:58:47,186   84  =>  70   		Training 486 pattern with 99.79% 	Forward time: 	 3.06 sec
2023-04-01 03:58:47,186 			Loss:    2.679e-03    			Backward time: 	 0.09 sec 
2023-04-01 03:58:47,186 ADAM: Layer 0 -> dw_min:1.0000e+00  dw_max:1.0000e+00 lr:1.0000e-07
2023-04-01 03:58:47,186 ADAM: Layer 1 -> dw_min:1.0000e+00  dw_max:1.0000e+00 lr:1.0000e-07
2023-04-01 03:58:47,187 ADAM: Layer 2 -> dw_min:1.0000e+00  dw_max:1.0000e+00 lr:1.0000e-07
2023-04-01 03:58:47,187 ADAM: Layer 3 -> dw_min:1.0000e+00  dw_max:1.0000e+00 lr:1.0000e-07
2023-04-01 03:58:47,228 			Learning rate: weights:   1.000e-07    
2023-04-01 03:58:47,228 			Last test performance: 99.50%
2023-04-01 03:58:47,228 ----------------
2023-04-01 03:58:50,392   84  =>  71   		Training 486 pattern with 99.79% 	Forward time: 	 3.07 sec
2023-04-01 03:58:50,392 			Loss:    1.060e-02    			Backward time: 	 0.09 sec 
2023-04-01 03:58:50,392 ADAM: Layer 0 -> dw_min:1.0000e+00  dw_max:1.0000e+00 lr:1.0000e-07
2023-04-01 03:58:50,392 ADAM: Layer 1 -> dw_min:1.0000e+00  dw_max:1.0000e+00 lr:1.0000e-07
2023-04-01 03:58:50,392 ADAM: Layer 2 -> dw_min:1.0000e+00  dw_max:1.0000e+00 lr:1.0000e-07
2023-04-01 03:58:50,392 ADAM: Layer 3 -> dw_min:1.0000e+00  dw_max:1.0000e+00 lr:1.0000e-07
2023-04-01 03:58:50,454 			Learning rate: weights:   1.000e-07    
2023-04-01 03:58:50,454 			Last test performance: 99.50%
2023-04-01 03:58:50,454 ----------------
2023-04-01 03:58:53,616   84  =>  72   		Training 486 pattern with 100.00% 	Forward time: 	 3.06 sec
2023-04-01 03:58:53,616 			Loss:    7.136e-04    			Backward time: 	 0.09 sec 
2023-04-01 03:58:53,617 ADAM: Layer 0 -> dw_min:1.0000e+00  dw_max:1.0000e+00 lr:1.0000e-07
2023-04-01 03:58:53,617 ADAM: Layer 1 -> dw_min:1.0000e+00  dw_max:1.0000e+00 lr:1.0000e-07
2023-04-01 03:58:53,617 ADAM: Layer 2 -> dw_min:1.0000e+00  dw_max:1.0000e+00 lr:1.0000e-07
2023-04-01 03:58:53,617 ADAM: Layer 3 -> dw_min:1.0000e+00  dw_max:1.0000e+00 lr:1.0000e-07
2023-04-01 03:58:53,632 			Learning rate: weights:   1.000e-07    
2023-04-01 03:58:53,632 			Last test performance: 99.50%
2023-04-01 03:58:53,632 ----------------
2023-04-01 03:58:56,792   84  =>  73   		Training 486 pattern with 100.00% 	Forward time: 	 3.06 sec
2023-04-01 03:58:56,792 			Loss:    1.310e-03    			Backward time: 	 0.09 sec 
2023-04-01 03:58:56,792 ADAM: Layer 0 -> dw_min:1.0000e+00  dw_max:1.0000e+00 lr:1.0000e-07
2023-04-01 03:58:56,792 ADAM: Layer 1 -> dw_min:1.0000e+00  dw_max:1.0000e+00 lr:1.0000e-07
2023-04-01 03:58:56,792 ADAM: Layer 2 -> dw_min:1.0000e+00  dw_max:1.0000e+00 lr:1.0000e-07
2023-04-01 03:58:56,792 ADAM: Layer 3 -> dw_min:1.0000e+00  dw_max:1.0000e+00 lr:1.0000e-07
2023-04-01 03:58:56,919 			Learning rate: weights:   1.000e-07    
2023-04-01 03:58:56,919 			Last test performance: 99.50%
2023-04-01 03:58:56,919 ----------------
2023-04-01 03:59:00,081   84  =>  74   		Training 486 pattern with 100.00% 	Forward time: 	 3.06 sec
2023-04-01 03:59:00,081 			Loss:    1.537e-03    			Backward time: 	 0.09 sec 
2023-04-01 03:59:00,081 ADAM: Layer 0 -> dw_min:1.0000e+00  dw_max:1.0000e+00 lr:1.0000e-07
2023-04-01 03:59:00,081 ADAM: Layer 1 -> dw_min:1.0000e+00  dw_max:1.0000e+00 lr:1.0000e-07
2023-04-01 03:59:00,082 ADAM: Layer 2 -> dw_min:1.0000e+00  dw_max:1.0000e+00 lr:1.0000e-07
2023-04-01 03:59:00,082 ADAM: Layer 3 -> dw_min:1.0000e+00  dw_max:1.0000e+00 lr:1.0000e-07
2023-04-01 03:59:00,171 			Learning rate: weights:   1.000e-07    
2023-04-01 03:59:00,171 			Last test performance: 99.50%
2023-04-01 03:59:00,171 ----------------
2023-04-01 03:59:03,335   84  =>  75   		Training 486 pattern with 100.00% 	Forward time: 	 3.07 sec
2023-04-01 03:59:03,335 			Loss:    3.642e-03    			Backward time: 	 0.09 sec 
2023-04-01 03:59:03,335 ADAM: Layer 0 -> dw_min:1.0000e+00  dw_max:1.0000e+00 lr:1.0000e-07
2023-04-01 03:59:03,336 ADAM: Layer 1 -> dw_min:1.0000e+00  dw_max:1.0000e+00 lr:1.0000e-07
2023-04-01 03:59:03,336 ADAM: Layer 2 -> dw_min:1.0000e+00  dw_max:1.0000e+00 lr:1.0000e-07
2023-04-01 03:59:03,336 ADAM: Layer 3 -> dw_min:1.0000e+00  dw_max:1.0000e+00 lr:1.0000e-07
2023-04-01 03:59:03,409 			Learning rate: weights:   1.000e-07    
2023-04-01 03:59:03,409 			Last test performance: 99.50%
2023-04-01 03:59:03,409 ----------------
2023-04-01 03:59:06,570   84  =>  76   		Training 486 pattern with 100.00% 	Forward time: 	 3.06 sec
2023-04-01 03:59:06,570 			Loss:    4.300e-04    			Backward time: 	 0.09 sec 
2023-04-01 03:59:06,570 ADAM: Layer 0 -> dw_min:1.0000e+00  dw_max:1.0000e+00 lr:1.0000e-07
2023-04-01 03:59:06,570 ADAM: Layer 1 -> dw_min:1.0000e+00  dw_max:1.0000e+00 lr:1.0000e-07
2023-04-01 03:59:06,570 ADAM: Layer 2 -> dw_min:1.0000e+00  dw_max:1.0000e+00 lr:1.0000e-07
2023-04-01 03:59:06,570 ADAM: Layer 3 -> dw_min:1.0000e+00  dw_max:1.0000e+00 lr:1.0000e-07
2023-04-01 03:59:06,611 			Learning rate: weights:   1.000e-07    
2023-04-01 03:59:06,611 			Last test performance: 99.50%
2023-04-01 03:59:06,611 ----------------
2023-04-01 03:59:09,772   84  =>  77   		Training 486 pattern with 99.79% 	Forward time: 	 3.06 sec
2023-04-01 03:59:09,772 			Loss:    3.402e-03    			Backward time: 	 0.09 sec 
2023-04-01 03:59:09,772 ADAM: Layer 0 -> dw_min:1.0000e+00  dw_max:1.0000e+00 lr:1.0000e-07
2023-04-01 03:59:09,772 ADAM: Layer 1 -> dw_min:1.0000e+00  dw_max:1.0000e+00 lr:1.0000e-07
2023-04-01 03:59:09,772 ADAM: Layer 2 -> dw_min:1.0000e+00  dw_max:1.0000e+00 lr:1.0000e-07
2023-04-01 03:59:09,772 ADAM: Layer 3 -> dw_min:1.0000e+00  dw_max:1.0000e+00 lr:1.0000e-07
2023-04-01 03:59:09,787 			Learning rate: weights:   1.000e-07    
2023-04-01 03:59:09,787 			Last test performance: 99.50%
2023-04-01 03:59:09,787 ----------------
2023-04-01 03:59:12,948   84  =>  78   		Training 486 pattern with 100.00% 	Forward time: 	 3.06 sec
2023-04-01 03:59:12,948 			Loss:    1.317e-03    			Backward time: 	 0.09 sec 
2023-04-01 03:59:12,948 ADAM: Layer 0 -> dw_min:1.0000e+00  dw_max:1.0000e+00 lr:1.0000e-07
2023-04-01 03:59:12,948 ADAM: Layer 1 -> dw_min:1.0000e+00  dw_max:1.0000e+00 lr:1.0000e-07
2023-04-01 03:59:12,948 ADAM: Layer 2 -> dw_min:1.0000e+00  dw_max:1.0000e+00 lr:1.0000e-07
2023-04-01 03:59:12,948 ADAM: Layer 3 -> dw_min:1.0000e+00  dw_max:1.0000e+00 lr:1.0000e-07
2023-04-01 03:59:13,061 			Learning rate: weights:   1.000e-07    
2023-04-01 03:59:13,061 			Last test performance: 99.50%
2023-04-01 03:59:13,061 ----------------
2023-04-01 03:59:16,221   84  =>  79   		Training 486 pattern with 100.00% 	Forward time: 	 3.06 sec
2023-04-01 03:59:16,221 			Loss:    8.174e-04    			Backward time: 	 0.09 sec 
2023-04-01 03:59:16,221 ADAM: Layer 0 -> dw_min:1.0000e+00  dw_max:1.0000e+00 lr:1.0000e-07
2023-04-01 03:59:16,222 ADAM: Layer 1 -> dw_min:1.0000e+00  dw_max:1.0000e+00 lr:1.0000e-07
2023-04-01 03:59:16,222 ADAM: Layer 2 -> dw_min:1.0000e+00  dw_max:1.0000e+00 lr:1.0000e-07
2023-04-01 03:59:16,222 ADAM: Layer 3 -> dw_min:1.0000e+00  dw_max:1.0000e+00 lr:1.0000e-07
2023-04-01 03:59:16,278 			Learning rate: weights:   1.000e-07    
2023-04-01 03:59:16,278 			Last test performance: 99.50%
2023-04-01 03:59:16,278 ----------------
2023-04-01 03:59:19,438   84  =>  80   		Training 486 pattern with 99.79% 	Forward time: 	 3.06 sec
2023-04-01 03:59:19,438 			Loss:    5.591e-03    			Backward time: 	 0.09 sec 
2023-04-01 03:59:19,439 ADAM: Layer 0 -> dw_min:1.0000e+00  dw_max:1.0000e+00 lr:1.0000e-07
2023-04-01 03:59:19,439 ADAM: Layer 1 -> dw_min:1.0000e+00  dw_max:1.0000e+00 lr:1.0000e-07
2023-04-01 03:59:19,439 ADAM: Layer 2 -> dw_min:1.0000e+00  dw_max:1.0000e+00 lr:1.0000e-07
2023-04-01 03:59:19,439 ADAM: Layer 3 -> dw_min:1.0000e+00  dw_max:1.0000e+00 lr:1.0000e-07
2023-04-01 03:59:19,455 			Learning rate: weights:   1.000e-07    
2023-04-01 03:59:19,455 			Last test performance: 99.50%
2023-04-01 03:59:19,455 ----------------
2023-04-01 03:59:22,617   84  =>  81   		Training 486 pattern with 100.00% 	Forward time: 	 3.06 sec
2023-04-01 03:59:22,617 			Loss:    1.286e-03    			Backward time: 	 0.09 sec 
2023-04-01 03:59:22,617 ADAM: Layer 0 -> dw_min:1.0000e+00  dw_max:1.0000e+00 lr:1.0000e-07
2023-04-01 03:59:22,617 ADAM: Layer 1 -> dw_min:1.0000e+00  dw_max:1.0000e+00 lr:1.0000e-07
2023-04-01 03:59:22,617 ADAM: Layer 2 -> dw_min:1.0000e+00  dw_max:1.0000e+00 lr:1.0000e-07
2023-04-01 03:59:22,618 ADAM: Layer 3 -> dw_min:1.0000e+00  dw_max:1.0000e+00 lr:1.0000e-07
2023-04-01 03:59:22,675 			Learning rate: weights:   1.000e-07    
2023-04-01 03:59:22,675 			Last test performance: 99.50%
2023-04-01 03:59:22,675 ----------------
2023-04-01 03:59:25,836   84  =>  82   		Training 486 pattern with 100.00% 	Forward time: 	 3.06 sec
2023-04-01 03:59:25,836 			Loss:    2.213e-03    			Backward time: 	 0.09 sec 
2023-04-01 03:59:25,837 ADAM: Layer 0 -> dw_min:1.0000e+00  dw_max:1.0000e+00 lr:1.0000e-07
2023-04-01 03:59:25,837 ADAM: Layer 1 -> dw_min:1.0000e+00  dw_max:1.0000e+00 lr:1.0000e-07
2023-04-01 03:59:25,837 ADAM: Layer 2 -> dw_min:1.0000e+00  dw_max:1.0000e+00 lr:1.0000e-07
2023-04-01 03:59:25,837 ADAM: Layer 3 -> dw_min:1.0000e+00  dw_max:1.0000e+00 lr:1.0000e-07
2023-04-01 03:59:25,878 			Learning rate: weights:   1.000e-07    
2023-04-01 03:59:25,878 			Last test performance: 99.50%
2023-04-01 03:59:25,878 ----------------
2023-04-01 03:59:29,038   84  =>  83   		Training 486 pattern with 100.00% 	Forward time: 	 3.06 sec
2023-04-01 03:59:29,038 			Loss:    5.686e-04    			Backward time: 	 0.09 sec 
2023-04-01 03:59:29,038 ADAM: Layer 0 -> dw_min:1.0000e+00  dw_max:1.0000e+00 lr:1.0000e-07
2023-04-01 03:59:29,038 ADAM: Layer 1 -> dw_min:1.0000e+00  dw_max:1.0000e+00 lr:1.0000e-07
2023-04-01 03:59:29,038 ADAM: Layer 2 -> dw_min:1.0000e+00  dw_max:1.0000e+00 lr:1.0000e-07
2023-04-01 03:59:29,038 ADAM: Layer 3 -> dw_min:1.0000e+00  dw_max:1.0000e+00 lr:1.0000e-07
2023-04-01 03:59:29,053 			Learning rate: weights:   1.000e-07    
2023-04-01 03:59:29,053 			Last test performance: 99.50%
2023-04-01 03:59:29,053 ----------------
2023-04-01 03:59:32,213   84  =>  84   		Training 486 pattern with 100.00% 	Forward time: 	 3.06 sec
2023-04-01 03:59:32,213 			Loss:    1.719e-03    			Backward time: 	 0.09 sec 
2023-04-01 03:59:32,213 ADAM: Layer 0 -> dw_min:1.0000e+00  dw_max:1.0000e+00 lr:1.0000e-07
2023-04-01 03:59:32,213 ADAM: Layer 1 -> dw_min:1.0000e+00  dw_max:1.0000e+00 lr:1.0000e-07
2023-04-01 03:59:32,213 ADAM: Layer 2 -> dw_min:1.0000e+00  dw_max:1.0000e+00 lr:1.0000e-07
2023-04-01 03:59:32,213 ADAM: Layer 3 -> dw_min:1.0000e+00  dw_max:1.0000e+00 lr:1.0000e-07
2023-04-01 03:59:32,280 			Learning rate: weights:   1.000e-07    
2023-04-01 03:59:32,280 			Last test performance: 99.50%
2023-04-01 03:59:32,280 ----------------
2023-04-01 03:59:35,443   84  =>  85   		Training 486 pattern with 100.00% 	Forward time: 	 3.06 sec
2023-04-01 03:59:35,443 			Loss:    2.648e-03    			Backward time: 	 0.09 sec 
2023-04-01 03:59:35,443 ADAM: Layer 0 -> dw_min:1.0000e+00  dw_max:1.0000e+00 lr:1.0000e-07
2023-04-01 03:59:35,443 ADAM: Layer 1 -> dw_min:1.0000e+00  dw_max:1.0000e+00 lr:1.0000e-07
2023-04-01 03:59:35,443 ADAM: Layer 2 -> dw_min:1.0000e+00  dw_max:1.0000e+00 lr:1.0000e-07
2023-04-01 03:59:35,444 ADAM: Layer 3 -> dw_min:1.0000e+00  dw_max:1.0000e+00 lr:1.0000e-07
2023-04-01 03:59:35,503 			Learning rate: weights:   1.000e-07    
2023-04-01 03:59:35,503 			Last test performance: 99.50%
2023-04-01 03:59:35,503 ----------------
2023-04-01 03:59:38,663   84  =>  86   		Training 486 pattern with 100.00% 	Forward time: 	 3.06 sec
2023-04-01 03:59:38,663 			Loss:    1.578e-04    			Backward time: 	 0.09 sec 
2023-04-01 03:59:38,663 ADAM: Layer 0 -> dw_min:1.0000e+00  dw_max:1.0000e+00 lr:1.0000e-07
2023-04-01 03:59:38,663 ADAM: Layer 1 -> dw_min:1.0000e+00  dw_max:1.0000e+00 lr:1.0000e-07
2023-04-01 03:59:38,663 ADAM: Layer 2 -> dw_min:1.0000e+00  dw_max:1.0000e+00 lr:1.0000e-07
2023-04-01 03:59:38,663 ADAM: Layer 3 -> dw_min:1.0000e+00  dw_max:1.0000e+00 lr:1.0000e-07
2023-04-01 03:59:38,720 			Learning rate: weights:   1.000e-07    
2023-04-01 03:59:38,721 			Last test performance: 99.50%
2023-04-01 03:59:38,721 ----------------
2023-04-01 03:59:41,880   84  =>  87   		Training 486 pattern with 100.00% 	Forward time: 	 3.06 sec
2023-04-01 03:59:41,881 			Loss:    1.373e-03    			Backward time: 	 0.09 sec 
2023-04-01 03:59:41,881 ADAM: Layer 0 -> dw_min:1.0000e+00  dw_max:1.0000e+00 lr:1.0000e-07
2023-04-01 03:59:41,881 ADAM: Layer 1 -> dw_min:1.0000e+00  dw_max:1.0000e+00 lr:1.0000e-07
2023-04-01 03:59:41,881 ADAM: Layer 2 -> dw_min:1.0000e+00  dw_max:1.0000e+00 lr:1.0000e-07
2023-04-01 03:59:41,881 ADAM: Layer 3 -> dw_min:1.0000e+00  dw_max:1.0000e+00 lr:1.0000e-07
2023-04-01 03:59:41,921 			Learning rate: weights:   1.000e-07    
2023-04-01 03:59:41,921 			Last test performance: 99.50%
2023-04-01 03:59:41,921 ----------------
2023-04-01 03:59:45,083   84  =>  88   		Training 486 pattern with 100.00% 	Forward time: 	 3.06 sec
2023-04-01 03:59:45,083 			Loss:    2.738e-04    			Backward time: 	 0.09 sec 
2023-04-01 03:59:45,083 ADAM: Layer 0 -> dw_min:1.0000e+00  dw_max:1.0000e+00 lr:1.0000e-07
2023-04-01 03:59:45,083 ADAM: Layer 1 -> dw_min:1.0000e+00  dw_max:1.0000e+00 lr:1.0000e-07
2023-04-01 03:59:45,083 ADAM: Layer 2 -> dw_min:1.0000e+00  dw_max:1.0000e+00 lr:1.0000e-07
2023-04-01 03:59:45,083 ADAM: Layer 3 -> dw_min:1.0000e+00  dw_max:1.0000e+00 lr:1.0000e-07
2023-04-01 03:59:45,098 			Learning rate: weights:   1.000e-07    
2023-04-01 03:59:45,099 			Last test performance: 99.50%
2023-04-01 03:59:45,099 ----------------
2023-04-01 03:59:48,261   84  =>  89   		Training 486 pattern with 100.00% 	Forward time: 	 3.06 sec
2023-04-01 03:59:48,261 			Loss:    2.078e-03    			Backward time: 	 0.09 sec 
2023-04-01 03:59:48,261 ADAM: Layer 0 -> dw_min:1.0000e+00  dw_max:1.0000e+00 lr:1.0000e-07
2023-04-01 03:59:48,261 ADAM: Layer 1 -> dw_min:1.0000e+00  dw_max:1.0000e+00 lr:1.0000e-07
2023-04-01 03:59:48,261 ADAM: Layer 2 -> dw_min:1.0000e+00  dw_max:1.0000e+00 lr:1.0000e-07
2023-04-01 03:59:48,261 ADAM: Layer 3 -> dw_min:1.0000e+00  dw_max:1.0000e+00 lr:1.0000e-07
2023-04-01 03:59:48,275 			Learning rate: weights:   1.000e-07    
2023-04-01 03:59:48,275 			Last test performance: 99.50%
2023-04-01 03:59:48,275 ----------------
2023-04-01 03:59:51,436   84  =>  90   		Training 486 pattern with 100.00% 	Forward time: 	 3.06 sec
2023-04-01 03:59:51,436 			Loss:    1.295e-03    			Backward time: 	 0.09 sec 
2023-04-01 03:59:51,436 ADAM: Layer 0 -> dw_min:1.0000e+00  dw_max:1.0000e+00 lr:1.0000e-07
2023-04-01 03:59:51,436 ADAM: Layer 1 -> dw_min:1.0000e+00  dw_max:1.0000e+00 lr:1.0000e-07
2023-04-01 03:59:51,436 ADAM: Layer 2 -> dw_min:1.0000e+00  dw_max:1.0000e+00 lr:1.0000e-07
2023-04-01 03:59:51,436 ADAM: Layer 3 -> dw_min:1.0000e+00  dw_max:1.0000e+00 lr:1.0000e-07
2023-04-01 03:59:51,450 			Learning rate: weights:   1.000e-07    
2023-04-01 03:59:51,450 			Last test performance: 99.50%
2023-04-01 03:59:51,450 ----------------
2023-04-01 03:59:54,612   84  =>  91   		Training 486 pattern with 99.79% 	Forward time: 	 3.06 sec
2023-04-01 03:59:54,612 			Loss:    1.859e-03    			Backward time: 	 0.09 sec 
2023-04-01 03:59:54,612 ADAM: Layer 0 -> dw_min:1.0000e+00  dw_max:1.0000e+00 lr:1.0000e-07
2023-04-01 03:59:54,612 ADAM: Layer 1 -> dw_min:1.0000e+00  dw_max:1.0000e+00 lr:1.0000e-07
2023-04-01 03:59:54,612 ADAM: Layer 2 -> dw_min:1.0000e+00  dw_max:1.0000e+00 lr:1.0000e-07
2023-04-01 03:59:54,613 ADAM: Layer 3 -> dw_min:1.0000e+00  dw_max:1.0000e+00 lr:1.0000e-07
2023-04-01 03:59:54,669 			Learning rate: weights:   1.000e-07    
2023-04-01 03:59:54,669 			Last test performance: 99.50%
2023-04-01 03:59:54,669 ----------------
2023-04-01 03:59:57,829   84  =>  92   		Training 486 pattern with 100.00% 	Forward time: 	 3.06 sec
2023-04-01 03:59:57,829 			Loss:    6.969e-04    			Backward time: 	 0.09 sec 
2023-04-01 03:59:57,829 ADAM: Layer 0 -> dw_min:1.0000e+00  dw_max:1.0000e+00 lr:1.0000e-07
2023-04-01 03:59:57,829 ADAM: Layer 1 -> dw_min:1.0000e+00  dw_max:1.0000e+00 lr:1.0000e-07
2023-04-01 03:59:57,830 ADAM: Layer 2 -> dw_min:1.0000e+00  dw_max:1.0000e+00 lr:1.0000e-07
2023-04-01 03:59:57,830 ADAM: Layer 3 -> dw_min:1.0000e+00  dw_max:1.0000e+00 lr:1.0000e-07
2023-04-01 03:59:57,918 			Learning rate: weights:   1.000e-07    
2023-04-01 03:59:57,919 			Last test performance: 99.50%
2023-04-01 03:59:57,919 ----------------
2023-04-01 04:00:01,082   84  =>  93   		Training 486 pattern with 99.79% 	Forward time: 	 3.06 sec
2023-04-01 04:00:01,082 			Loss:    3.327e-03    			Backward time: 	 0.09 sec 
2023-04-01 04:00:01,082 ADAM: Layer 0 -> dw_min:1.0000e+00  dw_max:1.0000e+00 lr:1.0000e-07
2023-04-01 04:00:01,082 ADAM: Layer 1 -> dw_min:1.0000e+00  dw_max:1.0000e+00 lr:1.0000e-07
2023-04-01 04:00:01,082 ADAM: Layer 2 -> dw_min:1.0000e+00  dw_max:1.0000e+00 lr:1.0000e-07
2023-04-01 04:00:01,082 ADAM: Layer 3 -> dw_min:1.0000e+00  dw_max:1.0000e+00 lr:1.0000e-07
2023-04-01 04:00:01,140 			Learning rate: weights:   1.000e-07    
2023-04-01 04:00:01,140 			Last test performance: 99.50%
2023-04-01 04:00:01,140 ----------------
2023-04-01 04:00:04,315   84  =>  94   		Training 486 pattern with 99.79% 	Forward time: 	 3.07 sec
2023-04-01 04:00:04,315 			Loss:    4.756e-03    			Backward time: 	 0.10 sec 
2023-04-01 04:00:04,315 ADAM: Layer 0 -> dw_min:1.0000e+00  dw_max:1.0000e+00 lr:1.0000e-07
2023-04-01 04:00:04,315 ADAM: Layer 1 -> dw_min:1.0000e+00  dw_max:1.0000e+00 lr:1.0000e-07
2023-04-01 04:00:04,316 ADAM: Layer 2 -> dw_min:1.0000e+00  dw_max:1.0000e+00 lr:1.0000e-07
2023-04-01 04:00:04,316 ADAM: Layer 3 -> dw_min:1.0000e+00  dw_max:1.0000e+00 lr:1.0000e-07
2023-04-01 04:00:04,331 			Learning rate: weights:   1.000e-07    
2023-04-01 04:00:04,331 			Last test performance: 99.50%
2023-04-01 04:00:04,331 ----------------
2023-04-01 04:00:07,507   84  =>  95   		Training 486 pattern with 100.00% 	Forward time: 	 3.07 sec
2023-04-01 04:00:07,507 			Loss:    3.881e-04    			Backward time: 	 0.10 sec 
2023-04-01 04:00:07,507 ADAM: Layer 0 -> dw_min:1.0000e+00  dw_max:1.0000e+00 lr:1.0000e-07
2023-04-01 04:00:07,508 ADAM: Layer 1 -> dw_min:1.0000e+00  dw_max:1.0000e+00 lr:1.0000e-07
2023-04-01 04:00:07,508 ADAM: Layer 2 -> dw_min:1.0000e+00  dw_max:1.0000e+00 lr:1.0000e-07
2023-04-01 04:00:07,508 ADAM: Layer 3 -> dw_min:1.0000e+00  dw_max:1.0000e+00 lr:1.0000e-07
2023-04-01 04:00:07,540 			Learning rate: weights:   1.000e-07    
2023-04-01 04:00:07,540 			Last test performance: 99.50%
2023-04-01 04:00:07,540 ----------------
2023-04-01 04:00:10,700   84  =>  96   		Training 486 pattern with 100.00% 	Forward time: 	 3.06 sec
2023-04-01 04:00:10,700 			Loss:    2.462e-03    			Backward time: 	 0.09 sec 
2023-04-01 04:00:10,701 ADAM: Layer 0 -> dw_min:1.0000e+00  dw_max:1.0000e+00 lr:1.0000e-07
2023-04-01 04:00:10,701 ADAM: Layer 1 -> dw_min:1.0000e+00  dw_max:1.0000e+00 lr:1.0000e-07
2023-04-01 04:00:10,701 ADAM: Layer 2 -> dw_min:1.0000e+00  dw_max:1.0000e+00 lr:1.0000e-07
2023-04-01 04:00:10,701 ADAM: Layer 3 -> dw_min:1.0000e+00  dw_max:1.0000e+00 lr:1.0000e-07
2023-04-01 04:00:10,744 			Learning rate: weights:   1.000e-07    
2023-04-01 04:00:10,744 			Last test performance: 99.50%
2023-04-01 04:00:10,744 ----------------
2023-04-01 04:00:13,905   84  =>  97   		Training 486 pattern with 99.79% 	Forward time: 	 3.06 sec
2023-04-01 04:00:13,906 			Loss:    4.135e-03    			Backward time: 	 0.09 sec 
2023-04-01 04:00:13,906 ADAM: Layer 0 -> dw_min:1.0000e+00  dw_max:1.0000e+00 lr:1.0000e-07
2023-04-01 04:00:13,906 ADAM: Layer 1 -> dw_min:1.0000e+00  dw_max:1.0000e+00 lr:1.0000e-07
2023-04-01 04:00:13,906 ADAM: Layer 2 -> dw_min:1.0000e+00  dw_max:1.0000e+00 lr:1.0000e-07
2023-04-01 04:00:13,906 ADAM: Layer 3 -> dw_min:1.0000e+00  dw_max:1.0000e+00 lr:1.0000e-07
2023-04-01 04:00:13,963 			Learning rate: weights:   1.000e-07    
2023-04-01 04:00:13,963 			Last test performance: 99.50%
2023-04-01 04:00:13,963 ----------------
2023-04-01 04:00:17,124   84  =>  98   		Training 486 pattern with 100.00% 	Forward time: 	 3.06 sec
2023-04-01 04:00:17,124 			Loss:    1.405e-03    			Backward time: 	 0.09 sec 
2023-04-01 04:00:17,124 ADAM: Layer 0 -> dw_min:1.0000e+00  dw_max:1.0000e+00 lr:1.0000e-07
2023-04-01 04:00:17,124 ADAM: Layer 1 -> dw_min:1.0000e+00  dw_max:1.0000e+00 lr:1.0000e-07
2023-04-01 04:00:17,124 ADAM: Layer 2 -> dw_min:1.0000e+00  dw_max:1.0000e+00 lr:1.0000e-07
2023-04-01 04:00:17,124 ADAM: Layer 3 -> dw_min:1.0000e+00  dw_max:1.0000e+00 lr:1.0000e-07
2023-04-01 04:00:17,203 			Learning rate: weights:   1.000e-07    
2023-04-01 04:00:17,203 			Last test performance: 99.50%
2023-04-01 04:00:17,203 ----------------
2023-04-01 04:00:20,363   84  =>  99   		Training 486 pattern with 100.00% 	Forward time: 	 3.06 sec
2023-04-01 04:00:20,363 			Loss:    1.836e-04    			Backward time: 	 0.09 sec 
2023-04-01 04:00:20,363 ADAM: Layer 0 -> dw_min:1.0000e+00  dw_max:1.0000e+00 lr:1.0000e-07
2023-04-01 04:00:20,363 ADAM: Layer 1 -> dw_min:1.0000e+00  dw_max:1.0000e+00 lr:1.0000e-07
2023-04-01 04:00:20,363 ADAM: Layer 2 -> dw_min:1.0000e+00  dw_max:1.0000e+00 lr:1.0000e-07
2023-04-01 04:00:20,363 ADAM: Layer 3 -> dw_min:1.0000e+00  dw_max:1.0000e+00 lr:1.0000e-07
2023-04-01 04:00:20,420 			Learning rate: weights:   1.000e-07    
2023-04-01 04:00:20,420 			Last test performance: 99.50%
2023-04-01 04:00:20,420 ----------------
2023-04-01 04:00:23,581   84  => 100   		Training 486 pattern with 99.79% 	Forward time: 	 3.06 sec
2023-04-01 04:00:23,581 			Loss:    5.902e-03    			Backward time: 	 0.09 sec 
2023-04-01 04:00:23,581 ADAM: Layer 0 -> dw_min:1.0000e+00  dw_max:1.0000e+00 lr:1.0000e-07
2023-04-01 04:00:23,581 ADAM: Layer 1 -> dw_min:1.0000e+00  dw_max:1.0000e+00 lr:1.0000e-07
2023-04-01 04:00:23,582 ADAM: Layer 2 -> dw_min:1.0000e+00  dw_max:1.0000e+00 lr:1.0000e-07
2023-04-01 04:00:23,582 ADAM: Layer 3 -> dw_min:1.0000e+00  dw_max:1.0000e+00 lr:1.0000e-07
2023-04-01 04:00:23,648 			Learning rate: weights:   1.000e-07    
2023-04-01 04:00:23,648 			Last test performance: 99.50%
2023-04-01 04:00:23,648 ----------------
2023-04-01 04:00:26,810   84  => 101   		Training 486 pattern with 100.00% 	Forward time: 	 3.06 sec
2023-04-01 04:00:26,810 			Loss:    7.717e-04    			Backward time: 	 0.09 sec 
2023-04-01 04:00:26,810 ADAM: Layer 0 -> dw_min:1.0000e+00  dw_max:1.0000e+00 lr:1.0000e-07
2023-04-01 04:00:26,810 ADAM: Layer 1 -> dw_min:1.0000e+00  dw_max:1.0000e+00 lr:1.0000e-07
2023-04-01 04:00:26,810 ADAM: Layer 2 -> dw_min:1.0000e+00  dw_max:1.0000e+00 lr:1.0000e-07
2023-04-01 04:00:26,811 ADAM: Layer 3 -> dw_min:1.0000e+00  dw_max:1.0000e+00 lr:1.0000e-07
2023-04-01 04:00:26,839 			Learning rate: weights:   1.000e-07    
2023-04-01 04:00:26,839 			Last test performance: 99.50%
2023-04-01 04:00:26,839 ----------------
2023-04-01 04:00:29,999   84  => 102   		Training 486 pattern with 99.79% 	Forward time: 	 3.06 sec
2023-04-01 04:00:29,999 			Loss:    1.911e-03    			Backward time: 	 0.09 sec 
2023-04-01 04:00:30,000 ADAM: Layer 0 -> dw_min:1.0000e+00  dw_max:1.0000e+00 lr:1.0000e-07
2023-04-01 04:00:30,000 ADAM: Layer 1 -> dw_min:1.0000e+00  dw_max:1.0000e+00 lr:1.0000e-07
2023-04-01 04:00:30,000 ADAM: Layer 2 -> dw_min:1.0000e+00  dw_max:1.0000e+00 lr:1.0000e-07
2023-04-01 04:00:30,000 ADAM: Layer 3 -> dw_min:1.0000e+00  dw_max:1.0000e+00 lr:1.0000e-07
2023-04-01 04:00:30,099 			Learning rate: weights:   1.000e-07    
2023-04-01 04:00:30,099 			Last test performance: 99.50%
2023-04-01 04:00:30,099 ----------------
2023-04-01 04:00:33,260   84  => 103   		Training 486 pattern with 99.79% 	Forward time: 	 3.06 sec
2023-04-01 04:00:33,260 			Loss:    6.839e-03    			Backward time: 	 0.09 sec 
2023-04-01 04:00:33,260 ADAM: Layer 0 -> dw_min:1.0000e+00  dw_max:1.0000e+00 lr:1.0000e-07
2023-04-01 04:00:33,260 ADAM: Layer 1 -> dw_min:1.0000e+00  dw_max:1.0000e+00 lr:1.0000e-07
2023-04-01 04:00:33,260 ADAM: Layer 2 -> dw_min:1.0000e+00  dw_max:1.0000e+00 lr:1.0000e-07
2023-04-01 04:00:33,260 ADAM: Layer 3 -> dw_min:1.0000e+00  dw_max:1.0000e+00 lr:1.0000e-07
2023-04-01 04:00:33,275 			Learning rate: weights:   1.000e-07    
2023-04-01 04:00:33,275 			Last test performance: 99.50%
2023-04-01 04:00:33,275 ----------------
2023-04-01 04:00:36,439   84  => 104   		Training 486 pattern with 100.00% 	Forward time: 	 3.07 sec
2023-04-01 04:00:36,439 			Loss:    2.182e-03    			Backward time: 	 0.09 sec 
2023-04-01 04:00:36,439 ADAM: Layer 0 -> dw_min:1.0000e+00  dw_max:1.0000e+00 lr:1.0000e-07
2023-04-01 04:00:36,439 ADAM: Layer 1 -> dw_min:1.0000e+00  dw_max:1.0000e+00 lr:1.0000e-07
2023-04-01 04:00:36,439 ADAM: Layer 2 -> dw_min:1.0000e+00  dw_max:1.0000e+00 lr:1.0000e-07
2023-04-01 04:00:36,439 ADAM: Layer 3 -> dw_min:1.0000e+00  dw_max:1.0000e+00 lr:1.0000e-07
2023-04-01 04:00:36,455 			Learning rate: weights:   1.000e-07    
2023-04-01 04:00:36,455 			Last test performance: 99.50%
2023-04-01 04:00:36,455 ----------------
2023-04-01 04:00:39,616   84  => 105   		Training 486 pattern with 100.00% 	Forward time: 	 3.06 sec
2023-04-01 04:00:39,616 			Loss:    4.862e-04    			Backward time: 	 0.09 sec 
2023-04-01 04:00:39,616 ADAM: Layer 0 -> dw_min:1.0000e+00  dw_max:1.0000e+00 lr:1.0000e-07
2023-04-01 04:00:39,616 ADAM: Layer 1 -> dw_min:1.0000e+00  dw_max:1.0000e+00 lr:1.0000e-07
2023-04-01 04:00:39,617 ADAM: Layer 2 -> dw_min:1.0000e+00  dw_max:1.0000e+00 lr:1.0000e-07
2023-04-01 04:00:39,617 ADAM: Layer 3 -> dw_min:1.0000e+00  dw_max:1.0000e+00 lr:1.0000e-07
2023-04-01 04:00:39,632 			Learning rate: weights:   1.000e-07    
2023-04-01 04:00:39,632 			Last test performance: 99.50%
2023-04-01 04:00:39,632 ----------------
2023-04-01 04:00:42,793   84  => 106   		Training 486 pattern with 100.00% 	Forward time: 	 3.06 sec
2023-04-01 04:00:42,794 			Loss:    8.957e-04    			Backward time: 	 0.09 sec 
2023-04-01 04:00:42,794 ADAM: Layer 0 -> dw_min:1.0000e+00  dw_max:1.0000e+00 lr:1.0000e-07
2023-04-01 04:00:42,794 ADAM: Layer 1 -> dw_min:1.0000e+00  dw_max:1.0000e+00 lr:1.0000e-07
2023-04-01 04:00:42,794 ADAM: Layer 2 -> dw_min:1.0000e+00  dw_max:1.0000e+00 lr:1.0000e-07
2023-04-01 04:00:42,794 ADAM: Layer 3 -> dw_min:1.0000e+00  dw_max:1.0000e+00 lr:1.0000e-07
2023-04-01 04:00:42,937 			Learning rate: weights:   1.000e-07    
2023-04-01 04:00:42,937 			Last test performance: 99.50%
2023-04-01 04:00:42,937 ----------------
2023-04-01 04:00:46,100   84  => 107   		Training 486 pattern with 100.00% 	Forward time: 	 3.06 sec
2023-04-01 04:00:46,100 			Loss:    1.054e-03    			Backward time: 	 0.09 sec 
2023-04-01 04:00:46,100 ADAM: Layer 0 -> dw_min:1.0000e+00  dw_max:1.0000e+00 lr:1.0000e-07
2023-04-01 04:00:46,100 ADAM: Layer 1 -> dw_min:1.0000e+00  dw_max:1.0000e+00 lr:1.0000e-07
2023-04-01 04:00:46,100 ADAM: Layer 2 -> dw_min:1.0000e+00  dw_max:1.0000e+00 lr:1.0000e-07
2023-04-01 04:00:46,100 ADAM: Layer 3 -> dw_min:1.0000e+00  dw_max:1.0000e+00 lr:1.0000e-07
2023-04-01 04:00:46,152 			Learning rate: weights:   1.000e-07    
2023-04-01 04:00:46,152 			Last test performance: 99.50%
2023-04-01 04:00:46,152 ----------------
2023-04-01 04:00:49,314   84  => 108   		Training 486 pattern with 100.00% 	Forward time: 	 3.06 sec
2023-04-01 04:00:49,314 			Loss:    1.369e-03    			Backward time: 	 0.09 sec 
2023-04-01 04:00:49,315 ADAM: Layer 0 -> dw_min:1.0000e+00  dw_max:1.0000e+00 lr:1.0000e-07
2023-04-01 04:00:49,315 ADAM: Layer 1 -> dw_min:1.0000e+00  dw_max:1.0000e+00 lr:1.0000e-07
2023-04-01 04:00:49,315 ADAM: Layer 2 -> dw_min:1.0000e+00  dw_max:1.0000e+00 lr:1.0000e-07
2023-04-01 04:00:49,315 ADAM: Layer 3 -> dw_min:1.0000e+00  dw_max:1.0000e+00 lr:1.0000e-07
2023-04-01 04:00:49,382 			Learning rate: weights:   1.000e-07    
2023-04-01 04:00:49,382 			Last test performance: 99.50%
2023-04-01 04:00:49,382 ----------------
2023-04-01 04:00:52,543   84  => 109   		Training 486 pattern with 100.00% 	Forward time: 	 3.06 sec
2023-04-01 04:00:52,543 			Loss:    7.234e-04    			Backward time: 	 0.09 sec 
2023-04-01 04:00:52,543 ADAM: Layer 0 -> dw_min:1.0000e+00  dw_max:1.0000e+00 lr:1.0000e-07
2023-04-01 04:00:52,543 ADAM: Layer 1 -> dw_min:1.0000e+00  dw_max:1.0000e+00 lr:1.0000e-07
2023-04-01 04:00:52,543 ADAM: Layer 2 -> dw_min:1.0000e+00  dw_max:1.0000e+00 lr:1.0000e-07
2023-04-01 04:00:52,544 ADAM: Layer 3 -> dw_min:1.0000e+00  dw_max:1.0000e+00 lr:1.0000e-07
2023-04-01 04:00:52,652 			Learning rate: weights:   1.000e-07    
2023-04-01 04:00:52,652 			Last test performance: 99.50%
2023-04-01 04:00:52,652 ----------------
2023-04-01 04:00:55,812   84  => 110   		Training 486 pattern with 100.00% 	Forward time: 	 3.06 sec
2023-04-01 04:00:55,812 			Loss:    2.177e-03    			Backward time: 	 0.09 sec 
2023-04-01 04:00:55,812 ADAM: Layer 0 -> dw_min:1.0000e+00  dw_max:1.0000e+00 lr:1.0000e-07
2023-04-01 04:00:55,813 ADAM: Layer 1 -> dw_min:1.0000e+00  dw_max:1.0000e+00 lr:1.0000e-07
2023-04-01 04:00:55,813 ADAM: Layer 2 -> dw_min:1.0000e+00  dw_max:1.0000e+00 lr:1.0000e-07
2023-04-01 04:00:55,813 ADAM: Layer 3 -> dw_min:1.0000e+00  dw_max:1.0000e+00 lr:1.0000e-07
2023-04-01 04:00:55,855 			Learning rate: weights:   1.000e-07    
2023-04-01 04:00:55,855 			Last test performance: 99.50%
2023-04-01 04:00:55,855 ----------------
2023-04-01 04:00:59,017   84  => 111   		Training 486 pattern with 100.00% 	Forward time: 	 3.06 sec
2023-04-01 04:00:59,017 			Loss:    1.331e-03    			Backward time: 	 0.09 sec 
2023-04-01 04:00:59,017 ADAM: Layer 0 -> dw_min:1.0000e+00  dw_max:1.0000e+00 lr:1.0000e-07
2023-04-01 04:00:59,017 ADAM: Layer 1 -> dw_min:1.0000e+00  dw_max:1.0000e+00 lr:1.0000e-07
2023-04-01 04:00:59,017 ADAM: Layer 2 -> dw_min:1.0000e+00  dw_max:1.0000e+00 lr:1.0000e-07
2023-04-01 04:00:59,018 ADAM: Layer 3 -> dw_min:1.0000e+00  dw_max:1.0000e+00 lr:1.0000e-07
2023-04-01 04:00:59,074 			Learning rate: weights:   1.000e-07    
2023-04-01 04:00:59,074 			Last test performance: 99.50%
2023-04-01 04:00:59,074 ----------------
2023-04-01 04:01:02,235   84  => 112   		Training 486 pattern with 100.00% 	Forward time: 	 3.06 sec
2023-04-01 04:01:02,235 			Loss:    2.851e-04    			Backward time: 	 0.09 sec 
2023-04-01 04:01:02,235 ADAM: Layer 0 -> dw_min:1.0000e+00  dw_max:1.0000e+00 lr:1.0000e-07
2023-04-01 04:01:02,236 ADAM: Layer 1 -> dw_min:1.0000e+00  dw_max:1.0000e+00 lr:1.0000e-07
2023-04-01 04:01:02,236 ADAM: Layer 2 -> dw_min:1.0000e+00  dw_max:1.0000e+00 lr:1.0000e-07
2023-04-01 04:01:02,236 ADAM: Layer 3 -> dw_min:1.0000e+00  dw_max:1.0000e+00 lr:1.0000e-07
2023-04-01 04:01:02,269 			Learning rate: weights:   1.000e-07    
2023-04-01 04:01:02,269 			Last test performance: 99.50%
2023-04-01 04:01:02,269 ----------------
2023-04-01 04:01:05,430   84  => 113   		Training 486 pattern with 100.00% 	Forward time: 	 3.06 sec
2023-04-01 04:01:05,430 			Loss:    7.963e-04    			Backward time: 	 0.09 sec 
2023-04-01 04:01:05,430 ADAM: Layer 0 -> dw_min:1.0000e+00  dw_max:1.0000e+00 lr:1.0000e-07
2023-04-01 04:01:05,430 ADAM: Layer 1 -> dw_min:1.0000e+00  dw_max:1.0000e+00 lr:1.0000e-07
2023-04-01 04:01:05,430 ADAM: Layer 2 -> dw_min:1.0000e+00  dw_max:1.0000e+00 lr:1.0000e-07
2023-04-01 04:01:05,431 ADAM: Layer 3 -> dw_min:1.0000e+00  dw_max:1.0000e+00 lr:1.0000e-07
2023-04-01 04:01:05,477 			Learning rate: weights:   1.000e-07    
2023-04-01 04:01:05,477 			Last test performance: 99.50%
2023-04-01 04:01:05,477 ----------------
2023-04-01 04:01:08,638   84  => 114   		Training 486 pattern with 99.79% 	Forward time: 	 3.06 sec
2023-04-01 04:01:08,638 			Loss:    3.531e-03    			Backward time: 	 0.09 sec 
2023-04-01 04:01:08,638 ADAM: Layer 0 -> dw_min:1.0000e+00  dw_max:1.0000e+00 lr:1.0000e-07
2023-04-01 04:01:08,638 ADAM: Layer 1 -> dw_min:1.0000e+00  dw_max:1.0000e+00 lr:1.0000e-07
2023-04-01 04:01:08,638 ADAM: Layer 2 -> dw_min:1.0000e+00  dw_max:1.0000e+00 lr:1.0000e-07
2023-04-01 04:01:08,639 ADAM: Layer 3 -> dw_min:1.0000e+00  dw_max:1.0000e+00 lr:1.0000e-07
2023-04-01 04:01:08,678 			Learning rate: weights:   1.000e-07    
2023-04-01 04:01:08,678 			Last test performance: 99.50%
2023-04-01 04:01:08,678 ----------------
2023-04-01 04:01:11,838   84  => 115   		Training 486 pattern with 100.00% 	Forward time: 	 3.06 sec
2023-04-01 04:01:11,838 			Loss:    2.092e-03    			Backward time: 	 0.09 sec 
2023-04-01 04:01:11,838 ADAM: Layer 0 -> dw_min:1.0000e+00  dw_max:1.0000e+00 lr:1.0000e-07
2023-04-01 04:01:11,838 ADAM: Layer 1 -> dw_min:1.0000e+00  dw_max:1.0000e+00 lr:1.0000e-07
2023-04-01 04:01:11,839 ADAM: Layer 2 -> dw_min:1.0000e+00  dw_max:1.0000e+00 lr:1.0000e-07
2023-04-01 04:01:11,839 ADAM: Layer 3 -> dw_min:1.0000e+00  dw_max:1.0000e+00 lr:1.0000e-07
2023-04-01 04:01:11,859 			Learning rate: weights:   1.000e-07    
2023-04-01 04:01:11,859 			Last test performance: 99.50%
2023-04-01 04:01:11,859 ----------------
2023-04-01 04:01:15,019   84  => 116   		Training 486 pattern with 100.00% 	Forward time: 	 3.06 sec
2023-04-01 04:01:15,019 			Loss:    1.101e-03    			Backward time: 	 0.09 sec 
2023-04-01 04:01:15,019 ADAM: Layer 0 -> dw_min:1.0000e+00  dw_max:1.0000e+00 lr:1.0000e-07
2023-04-01 04:01:15,019 ADAM: Layer 1 -> dw_min:1.0000e+00  dw_max:1.0000e+00 lr:1.0000e-07
2023-04-01 04:01:15,019 ADAM: Layer 2 -> dw_min:1.0000e+00  dw_max:1.0000e+00 lr:1.0000e-07
2023-04-01 04:01:15,019 ADAM: Layer 3 -> dw_min:1.0000e+00  dw_max:1.0000e+00 lr:1.0000e-07
2023-04-01 04:01:15,075 			Learning rate: weights:   1.000e-07    
2023-04-01 04:01:15,075 			Last test performance: 99.50%
2023-04-01 04:01:15,075 ----------------
2023-04-01 04:01:18,236   84  => 117   		Training 486 pattern with 99.79% 	Forward time: 	 3.06 sec
2023-04-01 04:01:18,236 			Loss:    1.720e-03    			Backward time: 	 0.09 sec 
2023-04-01 04:01:18,237 ADAM: Layer 0 -> dw_min:1.0000e+00  dw_max:1.0000e+00 lr:1.0000e-07
2023-04-01 04:01:18,237 ADAM: Layer 1 -> dw_min:1.0000e+00  dw_max:1.0000e+00 lr:1.0000e-07
2023-04-01 04:01:18,237 ADAM: Layer 2 -> dw_min:1.0000e+00  dw_max:1.0000e+00 lr:1.0000e-07
2023-04-01 04:01:18,237 ADAM: Layer 3 -> dw_min:1.0000e+00  dw_max:1.0000e+00 lr:1.0000e-07
2023-04-01 04:01:18,308 			Learning rate: weights:   1.000e-07    
2023-04-01 04:01:18,308 			Last test performance: 99.50%
2023-04-01 04:01:18,308 ----------------
2023-04-01 04:01:21,470   84  => 118   		Training 486 pattern with 99.58% 	Forward time: 	 3.06 sec
2023-04-01 04:01:21,470 			Loss:    1.325e-02    			Backward time: 	 0.09 sec 
2023-04-01 04:01:21,471 ADAM: Layer 0 -> dw_min:1.0000e+00  dw_max:1.0000e+00 lr:1.0000e-07
2023-04-01 04:01:21,471 ADAM: Layer 1 -> dw_min:1.0000e+00  dw_max:1.0000e+00 lr:1.0000e-07
2023-04-01 04:01:21,471 ADAM: Layer 2 -> dw_min:1.0000e+00  dw_max:1.0000e+00 lr:1.0000e-07
2023-04-01 04:01:21,471 ADAM: Layer 3 -> dw_min:1.0000e+00  dw_max:1.0000e+00 lr:1.0000e-07
2023-04-01 04:01:21,550 			Learning rate: weights:   1.000e-07    
2023-04-01 04:01:21,550 			Last test performance: 99.50%
2023-04-01 04:01:21,550 ----------------
2023-04-01 04:01:24,711   84  => 119   		Training 486 pattern with 100.00% 	Forward time: 	 3.06 sec
2023-04-01 04:01:24,711 			Loss:    1.125e-03    			Backward time: 	 0.09 sec 
2023-04-01 04:01:24,711 ADAM: Layer 0 -> dw_min:1.0000e+00  dw_max:1.0000e+00 lr:1.0000e-07
2023-04-01 04:01:24,711 ADAM: Layer 1 -> dw_min:1.0000e+00  dw_max:1.0000e+00 lr:1.0000e-07
2023-04-01 04:01:24,711 ADAM: Layer 2 -> dw_min:1.0000e+00  dw_max:1.0000e+00 lr:1.0000e-07
2023-04-01 04:01:24,712 ADAM: Layer 3 -> dw_min:1.0000e+00  dw_max:1.0000e+00 lr:1.0000e-07
2023-04-01 04:01:24,752 			Learning rate: weights:   1.000e-07    
2023-04-01 04:01:24,752 			Last test performance: 99.50%
2023-04-01 04:01:24,752 ----------------
2023-04-01 04:01:27,913   84  => 120   		Training 486 pattern with 100.00% 	Forward time: 	 3.06 sec
2023-04-01 04:01:27,913 			Loss:    1.165e-03    			Backward time: 	 0.09 sec 
2023-04-01 04:01:27,913 ADAM: Layer 0 -> dw_min:1.0000e+00  dw_max:1.0000e+00 lr:1.0000e-07
2023-04-01 04:01:27,913 ADAM: Layer 1 -> dw_min:1.0000e+00  dw_max:1.0000e+00 lr:1.0000e-07
2023-04-01 04:01:27,913 ADAM: Layer 2 -> dw_min:1.0000e+00  dw_max:1.0000e+00 lr:1.0000e-07
2023-04-01 04:01:27,913 ADAM: Layer 3 -> dw_min:1.0000e+00  dw_max:1.0000e+00 lr:1.0000e-07
2023-04-01 04:01:28,026 			Learning rate: weights:   1.000e-07    
2023-04-01 04:01:28,026 			Last test performance: 99.50%
2023-04-01 04:01:28,026 ----------------
2023-04-01 04:01:31,188   84  => 121   		Training 486 pattern with 100.00% 	Forward time: 	 3.06 sec
2023-04-01 04:01:31,188 			Loss:    1.819e-03    			Backward time: 	 0.09 sec 
2023-04-01 04:01:31,188 ADAM: Layer 0 -> dw_min:1.0000e+00  dw_max:1.0000e+00 lr:1.0000e-07
2023-04-01 04:01:31,188 ADAM: Layer 1 -> dw_min:1.0000e+00  dw_max:1.0000e+00 lr:1.0000e-07
2023-04-01 04:01:31,188 ADAM: Layer 2 -> dw_min:1.0000e+00  dw_max:1.0000e+00 lr:1.0000e-07
2023-04-01 04:01:31,189 ADAM: Layer 3 -> dw_min:1.0000e+00  dw_max:1.0000e+00 lr:1.0000e-07
2023-04-01 04:01:31,202 			Learning rate: weights:   1.000e-07    
2023-04-01 04:01:31,202 			Last test performance: 99.50%
2023-04-01 04:01:31,202 ----------------
2023-04-01 04:01:34,363   84  => 122   		Training 486 pattern with 100.00% 	Forward time: 	 3.06 sec
2023-04-01 04:01:34,363 			Loss:    1.096e-03    			Backward time: 	 0.09 sec 
2023-04-01 04:01:34,364 ADAM: Layer 0 -> dw_min:1.0000e+00  dw_max:1.0000e+00 lr:1.0000e-07
2023-04-01 04:01:34,364 ADAM: Layer 1 -> dw_min:1.0000e+00  dw_max:1.0000e+00 lr:1.0000e-07
2023-04-01 04:01:34,364 ADAM: Layer 2 -> dw_min:1.0000e+00  dw_max:1.0000e+00 lr:1.0000e-07
2023-04-01 04:01:34,364 ADAM: Layer 3 -> dw_min:1.0000e+00  dw_max:1.0000e+00 lr:1.0000e-07
2023-04-01 04:01:34,429 			Learning rate: weights:   1.000e-07    
2023-04-01 04:01:34,429 			Last test performance: 99.50%
2023-04-01 04:01:34,429 ----------------
2023-04-01 04:01:37,593   84  => 123   		Training 486 pattern with 99.79% 	Forward time: 	 3.07 sec
2023-04-01 04:01:37,593 			Loss:    1.427e-02    			Backward time: 	 0.09 sec 
2023-04-01 04:01:37,593 ADAM: Layer 0 -> dw_min:1.0000e+00  dw_max:1.0000e+00 lr:1.0000e-07
2023-04-01 04:01:37,593 ADAM: Layer 1 -> dw_min:1.0000e+00  dw_max:1.0000e+00 lr:1.0000e-07
2023-04-01 04:01:37,593 ADAM: Layer 2 -> dw_min:1.0000e+00  dw_max:1.0000e+00 lr:1.0000e-07
2023-04-01 04:01:37,593 ADAM: Layer 3 -> dw_min:1.0000e+00  dw_max:1.0000e+00 lr:1.0000e-07
2023-04-01 04:01:37,652 			Learning rate: weights:   1.000e-07    
2023-04-01 04:01:37,652 			Last test performance: 99.50%
2023-04-01 04:01:37,652 ----------------
2023-04-01 04:01:40,816   84  => 124   		Training 486 pattern with 100.00% 	Forward time: 	 3.07 sec
2023-04-01 04:01:40,816 			Loss:    2.656e-03    			Backward time: 	 0.09 sec 
2023-04-01 04:01:40,816 ADAM: Layer 0 -> dw_min:1.0000e+00  dw_max:1.0000e+00 lr:1.0000e-07
2023-04-01 04:01:40,816 ADAM: Layer 1 -> dw_min:1.0000e+00  dw_max:1.0000e+00 lr:1.0000e-07
2023-04-01 04:01:40,816 ADAM: Layer 2 -> dw_min:1.0000e+00  dw_max:1.0000e+00 lr:1.0000e-07
2023-04-01 04:01:40,816 ADAM: Layer 3 -> dw_min:1.0000e+00  dw_max:1.0000e+00 lr:1.0000e-07
2023-04-01 04:01:40,859 
2023-04-01 04:01:40,859 Testing:
2023-04-01 04:01:41,014 		24 of 10000 with 100.00% 	 Time used:  0.15 sec
2023-04-01 04:01:41,167 		48 of 10000 with 100.00% 	 Time used:  0.15 sec
2023-04-01 04:01:41,320 		72 of 10000 with 100.00% 	 Time used:  0.15 sec
2023-04-01 04:01:41,472 		96 of 10000 with 100.00% 	 Time used:  0.15 sec
2023-04-01 04:01:41,625 		120 of 10000 with 100.00% 	 Time used:  0.15 sec
2023-04-01 04:01:41,778 		144 of 10000 with 100.00% 	 Time used:  0.15 sec
2023-04-01 04:01:41,931 		168 of 10000 with 100.00% 	 Time used:  0.15 sec
2023-04-01 04:01:42,083 		192 of 10000 with 100.00% 	 Time used:  0.15 sec
2023-04-01 04:01:42,236 		216 of 10000 with 100.00% 	 Time used:  0.15 sec
2023-04-01 04:01:42,389 		240 of 10000 with 100.00% 	 Time used:  0.15 sec
2023-04-01 04:01:42,541 		264 of 10000 with 100.00% 	 Time used:  0.15 sec
2023-04-01 04:01:42,694 		288 of 10000 with 100.00% 	 Time used:  0.15 sec
2023-04-01 04:01:42,847 		312 of 10000 with 100.00% 	 Time used:  0.15 sec
2023-04-01 04:01:43,000 		336 of 10000 with 100.00% 	 Time used:  0.15 sec
2023-04-01 04:01:43,152 		360 of 10000 with 100.00% 	 Time used:  0.15 sec
2023-04-01 04:01:43,305 		384 of 10000 with 100.00% 	 Time used:  0.15 sec
2023-04-01 04:01:43,458 		408 of 10000 with 100.00% 	 Time used:  0.15 sec
2023-04-01 04:01:43,611 		432 of 10000 with 100.00% 	 Time used:  0.15 sec
2023-04-01 04:01:43,764 		456 of 10000 with 99.78% 	 Time used:  0.15 sec
2023-04-01 04:01:43,917 		480 of 10000 with 99.79% 	 Time used:  0.15 sec
2023-04-01 04:01:44,070 		504 of 10000 with 99.80% 	 Time used:  0.15 sec
2023-04-01 04:01:44,222 		528 of 10000 with 99.81% 	 Time used:  0.15 sec
2023-04-01 04:01:44,375 		552 of 10000 with 99.82% 	 Time used:  0.15 sec
2023-04-01 04:01:44,528 		576 of 10000 with 99.83% 	 Time used:  0.15 sec
2023-04-01 04:01:44,681 		600 of 10000 with 99.67% 	 Time used:  0.15 sec
2023-04-01 04:01:44,833 		624 of 10000 with 99.68% 	 Time used:  0.15 sec
2023-04-01 04:01:44,986 		648 of 10000 with 99.69% 	 Time used:  0.15 sec
2023-04-01 04:01:45,139 		672 of 10000 with 99.55% 	 Time used:  0.15 sec
2023-04-01 04:01:45,292 		696 of 10000 with 99.28% 	 Time used:  0.15 sec
2023-04-01 04:01:45,444 		720 of 10000 with 99.31% 	 Time used:  0.15 sec
2023-04-01 04:01:45,597 		744 of 10000 with 99.33% 	 Time used:  0.15 sec
2023-04-01 04:01:45,750 		768 of 10000 with 99.35% 	 Time used:  0.15 sec
2023-04-01 04:01:45,902 		792 of 10000 with 99.37% 	 Time used:  0.15 sec
2023-04-01 04:01:46,055 		816 of 10000 with 99.39% 	 Time used:  0.15 sec
2023-04-01 04:01:46,208 		840 of 10000 with 99.40% 	 Time used:  0.15 sec
2023-04-01 04:01:46,361 		864 of 10000 with 99.42% 	 Time used:  0.15 sec
2023-04-01 04:01:46,513 		888 of 10000 with 99.44% 	 Time used:  0.15 sec
2023-04-01 04:01:46,666 		912 of 10000 with 99.45% 	 Time used:  0.15 sec
2023-04-01 04:01:46,819 		936 of 10000 with 99.47% 	 Time used:  0.15 sec
2023-04-01 04:01:46,972 		960 of 10000 with 99.38% 	 Time used:  0.15 sec
2023-04-01 04:01:47,124 		984 of 10000 with 99.39% 	 Time used:  0.15 sec
2023-04-01 04:01:47,277 		1008 of 10000 with 99.40% 	 Time used:  0.15 sec
2023-04-01 04:01:47,430 		1032 of 10000 with 99.32% 	 Time used:  0.15 sec
2023-04-01 04:01:47,583 		1056 of 10000 with 99.24% 	 Time used:  0.15 sec
2023-04-01 04:01:47,736 		1080 of 10000 with 99.26% 	 Time used:  0.15 sec
2023-04-01 04:01:47,889 		1104 of 10000 with 99.28% 	 Time used:  0.15 sec
2023-04-01 04:01:48,041 		1128 of 10000 with 99.20% 	 Time used:  0.15 sec
2023-04-01 04:01:48,194 		1152 of 10000 with 99.22% 	 Time used:  0.15 sec
2023-04-01 04:01:48,347 		1176 of 10000 with 99.23% 	 Time used:  0.15 sec
2023-04-01 04:01:48,500 		1200 of 10000 with 99.25% 	 Time used:  0.15 sec
2023-04-01 04:01:48,652 		1224 of 10000 with 99.26% 	 Time used:  0.15 sec
2023-04-01 04:01:48,805 		1248 of 10000 with 99.20% 	 Time used:  0.15 sec
2023-04-01 04:01:48,958 		1272 of 10000 with 99.14% 	 Time used:  0.15 sec
2023-04-01 04:01:49,111 		1296 of 10000 with 99.15% 	 Time used:  0.15 sec
2023-04-01 04:01:49,263 		1320 of 10000 with 99.17% 	 Time used:  0.15 sec
2023-04-01 04:01:49,416 		1344 of 10000 with 99.18% 	 Time used:  0.15 sec
2023-04-01 04:01:49,569 		1368 of 10000 with 99.20% 	 Time used:  0.15 sec
2023-04-01 04:01:49,721 		1392 of 10000 with 99.21% 	 Time used:  0.15 sec
2023-04-01 04:01:49,874 		1416 of 10000 with 99.15% 	 Time used:  0.15 sec
2023-04-01 04:01:50,027 		1440 of 10000 with 99.17% 	 Time used:  0.15 sec
2023-04-01 04:01:50,180 		1464 of 10000 with 99.18% 	 Time used:  0.15 sec
2023-04-01 04:01:50,332 		1488 of 10000 with 99.19% 	 Time used:  0.15 sec
2023-04-01 04:01:50,485 		1512 of 10000 with 99.21% 	 Time used:  0.15 sec
2023-04-01 04:01:50,638 		1536 of 10000 with 99.22% 	 Time used:  0.15 sec
2023-04-01 04:01:50,791 		1560 of 10000 with 99.23% 	 Time used:  0.15 sec
2023-04-01 04:01:50,943 		1584 of 10000 with 99.24% 	 Time used:  0.15 sec
2023-04-01 04:01:51,096 		1608 of 10000 with 99.25% 	 Time used:  0.15 sec
2023-04-01 04:01:51,249 		1632 of 10000 with 99.26% 	 Time used:  0.15 sec
2023-04-01 04:01:51,402 		1656 of 10000 with 99.28% 	 Time used:  0.15 sec
2023-04-01 04:01:51,554 		1680 of 10000 with 99.29% 	 Time used:  0.15 sec
2023-04-01 04:01:51,707 		1704 of 10000 with 99.30% 	 Time used:  0.15 sec
2023-04-01 04:01:51,860 		1728 of 10000 with 99.31% 	 Time used:  0.15 sec
2023-04-01 04:01:52,012 		1752 of 10000 with 99.26% 	 Time used:  0.15 sec
2023-04-01 04:01:52,165 		1776 of 10000 with 99.27% 	 Time used:  0.15 sec
2023-04-01 04:01:52,318 		1800 of 10000 with 99.28% 	 Time used:  0.15 sec
2023-04-01 04:01:52,471 		1824 of 10000 with 99.29% 	 Time used:  0.15 sec
2023-04-01 04:01:52,623 		1848 of 10000 with 99.30% 	 Time used:  0.15 sec
2023-04-01 04:01:52,776 		1872 of 10000 with 99.31% 	 Time used:  0.15 sec
2023-04-01 04:01:52,929 		1896 of 10000 with 99.31% 	 Time used:  0.15 sec
2023-04-01 04:01:53,082 		1920 of 10000 with 99.27% 	 Time used:  0.15 sec
2023-04-01 04:01:53,234 		1944 of 10000 with 99.28% 	 Time used:  0.15 sec
2023-04-01 04:01:53,387 		1968 of 10000 with 99.29% 	 Time used:  0.15 sec
2023-04-01 04:01:53,540 		1992 of 10000 with 99.30% 	 Time used:  0.15 sec
2023-04-01 04:01:53,692 		2016 of 10000 with 99.31% 	 Time used:  0.15 sec
2023-04-01 04:01:53,845 		2040 of 10000 with 99.26% 	 Time used:  0.15 sec
2023-04-01 04:01:53,998 		2064 of 10000 with 99.22% 	 Time used:  0.15 sec
2023-04-01 04:01:54,151 		2088 of 10000 with 99.19% 	 Time used:  0.15 sec
2023-04-01 04:01:54,303 		2112 of 10000 with 99.20% 	 Time used:  0.15 sec
2023-04-01 04:01:54,456 		2136 of 10000 with 99.11% 	 Time used:  0.15 sec
2023-04-01 04:01:54,609 		2160 of 10000 with 99.12% 	 Time used:  0.15 sec
2023-04-01 04:01:54,762 		2184 of 10000 with 99.13% 	 Time used:  0.15 sec
2023-04-01 04:01:54,914 		2208 of 10000 with 99.09% 	 Time used:  0.15 sec
2023-04-01 04:01:55,067 		2232 of 10000 with 99.10% 	 Time used:  0.15 sec
2023-04-01 04:01:55,220 		2256 of 10000 with 99.11% 	 Time used:  0.15 sec
2023-04-01 04:01:55,373 		2280 of 10000 with 99.12% 	 Time used:  0.15 sec
2023-04-01 04:01:55,525 		2304 of 10000 with 99.09% 	 Time used:  0.15 sec
2023-04-01 04:01:55,678 		2328 of 10000 with 99.10% 	 Time used:  0.15 sec
2023-04-01 04:01:55,831 		2352 of 10000 with 99.11% 	 Time used:  0.15 sec
2023-04-01 04:01:55,983 		2376 of 10000 with 99.12% 	 Time used:  0.15 sec
2023-04-01 04:01:56,136 		2400 of 10000 with 99.12% 	 Time used:  0.15 sec
2023-04-01 04:01:56,289 		2424 of 10000 with 99.09% 	 Time used:  0.15 sec
2023-04-01 04:01:56,442 		2448 of 10000 with 99.10% 	 Time used:  0.15 sec
2023-04-01 04:01:56,594 		2472 of 10000 with 99.07% 	 Time used:  0.15 sec
2023-04-01 04:01:56,747 		2496 of 10000 with 99.08% 	 Time used:  0.15 sec
2023-04-01 04:01:56,900 		2520 of 10000 with 99.09% 	 Time used:  0.15 sec
2023-04-01 04:01:57,052 		2544 of 10000 with 99.10% 	 Time used:  0.15 sec
2023-04-01 04:01:57,205 		2568 of 10000 with 99.10% 	 Time used:  0.15 sec
2023-04-01 04:01:57,358 		2592 of 10000 with 99.11% 	 Time used:  0.15 sec
2023-04-01 04:01:57,511 		2616 of 10000 with 99.08% 	 Time used:  0.15 sec
2023-04-01 04:01:57,663 		2640 of 10000 with 99.09% 	 Time used:  0.15 sec
2023-04-01 04:01:57,816 		2664 of 10000 with 99.10% 	 Time used:  0.15 sec
2023-04-01 04:01:57,969 		2688 of 10000 with 99.11% 	 Time used:  0.15 sec
2023-04-01 04:01:58,122 		2712 of 10000 with 99.12% 	 Time used:  0.15 sec
2023-04-01 04:01:58,274 		2736 of 10000 with 99.12% 	 Time used:  0.15 sec
2023-04-01 04:01:58,427 		2760 of 10000 with 99.13% 	 Time used:  0.15 sec
2023-04-01 04:01:58,580 		2784 of 10000 with 99.14% 	 Time used:  0.15 sec
2023-04-01 04:01:58,732 		2808 of 10000 with 99.15% 	 Time used:  0.15 sec
2023-04-01 04:01:58,885 		2832 of 10000 with 99.15% 	 Time used:  0.15 sec
2023-04-01 04:01:59,038 		2856 of 10000 with 99.16% 	 Time used:  0.15 sec
2023-04-01 04:01:59,191 		2880 of 10000 with 99.17% 	 Time used:  0.15 sec
2023-04-01 04:01:59,343 		2904 of 10000 with 99.17% 	 Time used:  0.15 sec
2023-04-01 04:01:59,496 		2928 of 10000 with 99.18% 	 Time used:  0.15 sec
2023-04-01 04:01:59,649 		2952 of 10000 with 99.15% 	 Time used:  0.15 sec
2023-04-01 04:01:59,802 		2976 of 10000 with 99.16% 	 Time used:  0.15 sec
2023-04-01 04:01:59,954 		3000 of 10000 with 99.17% 	 Time used:  0.15 sec
2023-04-01 04:02:00,107 		3024 of 10000 with 99.17% 	 Time used:  0.15 sec
2023-04-01 04:02:00,260 		3048 of 10000 with 99.18% 	 Time used:  0.15 sec
2023-04-01 04:02:00,413 		3072 of 10000 with 99.19% 	 Time used:  0.15 sec
2023-04-01 04:02:00,565 		3096 of 10000 with 99.19% 	 Time used:  0.15 sec
2023-04-01 04:02:00,718 		3120 of 10000 with 99.20% 	 Time used:  0.15 sec
2023-04-01 04:02:00,871 		3144 of 10000 with 99.20% 	 Time used:  0.15 sec
2023-04-01 04:02:01,023 		3168 of 10000 with 99.21% 	 Time used:  0.15 sec
2023-04-01 04:02:01,176 		3192 of 10000 with 99.22% 	 Time used:  0.15 sec
2023-04-01 04:02:01,329 		3216 of 10000 with 99.22% 	 Time used:  0.15 sec
2023-04-01 04:02:01,482 		3240 of 10000 with 99.20% 	 Time used:  0.15 sec
2023-04-01 04:02:01,634 		3264 of 10000 with 99.20% 	 Time used:  0.15 sec
2023-04-01 04:02:01,787 		3288 of 10000 with 99.21% 	 Time used:  0.15 sec
2023-04-01 04:02:01,940 		3312 of 10000 with 99.21% 	 Time used:  0.15 sec
2023-04-01 04:02:02,093 		3336 of 10000 with 99.22% 	 Time used:  0.15 sec
2023-04-01 04:02:02,246 		3360 of 10000 with 99.23% 	 Time used:  0.15 sec
2023-04-01 04:02:02,399 		3384 of 10000 with 99.23% 	 Time used:  0.15 sec
2023-04-01 04:02:02,552 		3408 of 10000 with 99.24% 	 Time used:  0.15 sec
2023-04-01 04:02:02,705 		3432 of 10000 with 99.21% 	 Time used:  0.15 sec
2023-04-01 04:02:02,858 		3456 of 10000 with 99.22% 	 Time used:  0.15 sec
2023-04-01 04:02:03,011 		3480 of 10000 with 99.22% 	 Time used:  0.15 sec
2023-04-01 04:02:03,164 		3504 of 10000 with 99.23% 	 Time used:  0.15 sec
2023-04-01 04:02:03,316 		3528 of 10000 with 99.23% 	 Time used:  0.15 sec
2023-04-01 04:02:03,469 		3552 of 10000 with 99.24% 	 Time used:  0.15 sec
2023-04-01 04:02:03,622 		3576 of 10000 with 99.24% 	 Time used:  0.15 sec
2023-04-01 04:02:03,775 		3600 of 10000 with 99.25% 	 Time used:  0.15 sec
2023-04-01 04:02:03,927 		3624 of 10000 with 99.25% 	 Time used:  0.15 sec
2023-04-01 04:02:04,080 		3648 of 10000 with 99.26% 	 Time used:  0.15 sec
2023-04-01 04:02:04,233 		3672 of 10000 with 99.26% 	 Time used:  0.15 sec
2023-04-01 04:02:04,386 		3696 of 10000 with 99.27% 	 Time used:  0.15 sec
2023-04-01 04:02:04,538 		3720 of 10000 with 99.27% 	 Time used:  0.15 sec
2023-04-01 04:02:04,691 		3744 of 10000 with 99.25% 	 Time used:  0.15 sec
2023-04-01 04:02:04,844 		3768 of 10000 with 99.23% 	 Time used:  0.15 sec
2023-04-01 04:02:04,997 		3792 of 10000 with 99.24% 	 Time used:  0.15 sec
2023-04-01 04:02:05,149 		3816 of 10000 with 99.24% 	 Time used:  0.15 sec
2023-04-01 04:02:05,302 		3840 of 10000 with 99.24% 	 Time used:  0.15 sec
2023-04-01 04:02:05,455 		3864 of 10000 with 99.22% 	 Time used:  0.15 sec
2023-04-01 04:02:05,608 		3888 of 10000 with 99.23% 	 Time used:  0.15 sec
2023-04-01 04:02:05,760 		3912 of 10000 with 99.23% 	 Time used:  0.15 sec
2023-04-01 04:02:05,913 		3936 of 10000 with 99.24% 	 Time used:  0.15 sec
2023-04-01 04:02:06,066 		3960 of 10000 with 99.24% 	 Time used:  0.15 sec
2023-04-01 04:02:06,219 		3984 of 10000 with 99.25% 	 Time used:  0.15 sec
2023-04-01 04:02:06,372 		4008 of 10000 with 99.23% 	 Time used:  0.15 sec
2023-04-01 04:02:06,524 		4032 of 10000 with 99.23% 	 Time used:  0.15 sec
2023-04-01 04:02:06,677 		4056 of 10000 with 99.24% 	 Time used:  0.15 sec
2023-04-01 04:02:06,830 		4080 of 10000 with 99.24% 	 Time used:  0.15 sec
2023-04-01 04:02:06,983 		4104 of 10000 with 99.24% 	 Time used:  0.15 sec
2023-04-01 04:02:07,135 		4128 of 10000 with 99.25% 	 Time used:  0.15 sec
2023-04-01 04:02:07,288 		4152 of 10000 with 99.25% 	 Time used:  0.15 sec
2023-04-01 04:02:07,441 		4176 of 10000 with 99.26% 	 Time used:  0.15 sec
2023-04-01 04:02:07,594 		4200 of 10000 with 99.24% 	 Time used:  0.15 sec
2023-04-01 04:02:07,747 		4224 of 10000 with 99.24% 	 Time used:  0.15 sec
2023-04-01 04:02:07,899 		4248 of 10000 with 99.25% 	 Time used:  0.15 sec
2023-04-01 04:02:08,052 		4272 of 10000 with 99.25% 	 Time used:  0.15 sec
2023-04-01 04:02:08,205 		4296 of 10000 with 99.26% 	 Time used:  0.15 sec
2023-04-01 04:02:08,358 		4320 of 10000 with 99.26% 	 Time used:  0.15 sec
2023-04-01 04:02:08,510 		4344 of 10000 with 99.26% 	 Time used:  0.15 sec
2023-04-01 04:02:08,663 		4368 of 10000 with 99.27% 	 Time used:  0.15 sec
2023-04-01 04:02:08,816 		4392 of 10000 with 99.27% 	 Time used:  0.15 sec
2023-04-01 04:02:08,969 		4416 of 10000 with 99.28% 	 Time used:  0.15 sec
2023-04-01 04:02:09,121 		4440 of 10000 with 99.28% 	 Time used:  0.15 sec
2023-04-01 04:02:09,274 		4464 of 10000 with 99.26% 	 Time used:  0.15 sec
2023-04-01 04:02:09,427 		4488 of 10000 with 99.26% 	 Time used:  0.15 sec
2023-04-01 04:02:09,580 		4512 of 10000 with 99.27% 	 Time used:  0.15 sec
2023-04-01 04:02:09,732 		4536 of 10000 with 99.27% 	 Time used:  0.15 sec
2023-04-01 04:02:09,885 		4560 of 10000 with 99.28% 	 Time used:  0.15 sec
2023-04-01 04:02:10,038 		4584 of 10000 with 99.28% 	 Time used:  0.15 sec
2023-04-01 04:02:10,190 		4608 of 10000 with 99.28% 	 Time used:  0.15 sec
2023-04-01 04:02:10,343 		4632 of 10000 with 99.27% 	 Time used:  0.15 sec
2023-04-01 04:02:10,496 		4656 of 10000 with 99.27% 	 Time used:  0.15 sec
2023-04-01 04:02:10,649 		4680 of 10000 with 99.27% 	 Time used:  0.15 sec
2023-04-01 04:02:10,802 		4704 of 10000 with 99.28% 	 Time used:  0.15 sec
2023-04-01 04:02:10,954 		4728 of 10000 with 99.28% 	 Time used:  0.15 sec
2023-04-01 04:02:11,107 		4752 of 10000 with 99.24% 	 Time used:  0.15 sec
2023-04-01 04:02:11,260 		4776 of 10000 with 99.25% 	 Time used:  0.15 sec
2023-04-01 04:02:11,413 		4800 of 10000 with 99.25% 	 Time used:  0.15 sec
2023-04-01 04:02:11,565 		4824 of 10000 with 99.23% 	 Time used:  0.15 sec
2023-04-01 04:02:11,718 		4848 of 10000 with 99.24% 	 Time used:  0.15 sec
2023-04-01 04:02:11,871 		4872 of 10000 with 99.24% 	 Time used:  0.15 sec
2023-04-01 04:02:12,024 		4896 of 10000 with 99.24% 	 Time used:  0.15 sec
2023-04-01 04:02:12,177 		4920 of 10000 with 99.25% 	 Time used:  0.15 sec
2023-04-01 04:02:12,330 		4944 of 10000 with 99.25% 	 Time used:  0.15 sec
2023-04-01 04:02:12,482 		4968 of 10000 with 99.26% 	 Time used:  0.15 sec
2023-04-01 04:02:12,635 		4992 of 10000 with 99.26% 	 Time used:  0.15 sec
2023-04-01 04:02:12,788 		5016 of 10000 with 99.26% 	 Time used:  0.15 sec
2023-04-01 04:02:12,941 		5040 of 10000 with 99.27% 	 Time used:  0.15 sec
2023-04-01 04:02:13,093 		5064 of 10000 with 99.27% 	 Time used:  0.15 sec
2023-04-01 04:02:13,246 		5088 of 10000 with 99.27% 	 Time used:  0.15 sec
2023-04-01 04:02:13,399 		5112 of 10000 with 99.28% 	 Time used:  0.15 sec
2023-04-01 04:02:13,552 		5136 of 10000 with 99.28% 	 Time used:  0.15 sec
2023-04-01 04:02:13,705 		5160 of 10000 with 99.28% 	 Time used:  0.15 sec
2023-04-01 04:02:13,857 		5184 of 10000 with 99.29% 	 Time used:  0.15 sec
2023-04-01 04:02:14,010 		5208 of 10000 with 99.29% 	 Time used:  0.15 sec
2023-04-01 04:02:14,163 		5232 of 10000 with 99.29% 	 Time used:  0.15 sec
2023-04-01 04:02:14,316 		5256 of 10000 with 99.30% 	 Time used:  0.15 sec
2023-04-01 04:02:14,468 		5280 of 10000 with 99.30% 	 Time used:  0.15 sec
2023-04-01 04:02:14,621 		5304 of 10000 with 99.30% 	 Time used:  0.15 sec
2023-04-01 04:02:14,774 		5328 of 10000 with 99.31% 	 Time used:  0.15 sec
2023-04-01 04:02:14,927 		5352 of 10000 with 99.31% 	 Time used:  0.15 sec
2023-04-01 04:02:15,079 		5376 of 10000 with 99.31% 	 Time used:  0.15 sec
2023-04-01 04:02:15,232 		5400 of 10000 with 99.31% 	 Time used:  0.15 sec
2023-04-01 04:02:15,385 		5424 of 10000 with 99.32% 	 Time used:  0.15 sec
2023-04-01 04:02:15,538 		5448 of 10000 with 99.32% 	 Time used:  0.15 sec
2023-04-01 04:02:15,690 		5472 of 10000 with 99.32% 	 Time used:  0.15 sec
2023-04-01 04:02:15,843 		5496 of 10000 with 99.33% 	 Time used:  0.15 sec
2023-04-01 04:02:15,996 		5520 of 10000 with 99.33% 	 Time used:  0.15 sec
2023-04-01 04:02:16,149 		5544 of 10000 with 99.33% 	 Time used:  0.15 sec
2023-04-01 04:02:16,301 		5568 of 10000 with 99.34% 	 Time used:  0.15 sec
2023-04-01 04:02:16,454 		5592 of 10000 with 99.34% 	 Time used:  0.15 sec
2023-04-01 04:02:16,607 		5616 of 10000 with 99.34% 	 Time used:  0.15 sec
2023-04-01 04:02:16,760 		5640 of 10000 with 99.34% 	 Time used:  0.15 sec
2023-04-01 04:02:16,913 		5664 of 10000 with 99.33% 	 Time used:  0.15 sec
2023-04-01 04:02:17,065 		5688 of 10000 with 99.33% 	 Time used:  0.15 sec
2023-04-01 04:02:17,218 		5712 of 10000 with 99.33% 	 Time used:  0.15 sec
2023-04-01 04:02:17,371 		5736 of 10000 with 99.34% 	 Time used:  0.15 sec
2023-04-01 04:02:17,524 		5760 of 10000 with 99.34% 	 Time used:  0.15 sec
2023-04-01 04:02:17,676 		5784 of 10000 with 99.34% 	 Time used:  0.15 sec
2023-04-01 04:02:17,829 		5808 of 10000 with 99.35% 	 Time used:  0.15 sec
2023-04-01 04:02:17,982 		5832 of 10000 with 99.35% 	 Time used:  0.15 sec
2023-04-01 04:02:18,135 		5856 of 10000 with 99.35% 	 Time used:  0.15 sec
2023-04-01 04:02:18,288 		5880 of 10000 with 99.35% 	 Time used:  0.15 sec
2023-04-01 04:02:18,440 		5904 of 10000 with 99.36% 	 Time used:  0.15 sec
2023-04-01 04:02:18,593 		5928 of 10000 with 99.36% 	 Time used:  0.15 sec
2023-04-01 04:02:18,746 		5952 of 10000 with 99.34% 	 Time used:  0.15 sec
2023-04-01 04:02:18,899 		5976 of 10000 with 99.35% 	 Time used:  0.15 sec
2023-04-01 04:02:19,051 		6000 of 10000 with 99.35% 	 Time used:  0.15 sec
2023-04-01 04:02:19,204 		6024 of 10000 with 99.35% 	 Time used:  0.15 sec
2023-04-01 04:02:19,357 		6048 of 10000 with 99.36% 	 Time used:  0.15 sec
2023-04-01 04:02:19,510 		6072 of 10000 with 99.36% 	 Time used:  0.15 sec
2023-04-01 04:02:19,662 		6096 of 10000 with 99.36% 	 Time used:  0.15 sec
2023-04-01 04:02:19,815 		6120 of 10000 with 99.36% 	 Time used:  0.15 sec
2023-04-01 04:02:19,968 		6144 of 10000 with 99.37% 	 Time used:  0.15 sec
2023-04-01 04:02:20,121 		6168 of 10000 with 99.37% 	 Time used:  0.15 sec
2023-04-01 04:02:20,273 		6192 of 10000 with 99.35% 	 Time used:  0.15 sec
2023-04-01 04:02:20,426 		6216 of 10000 with 99.36% 	 Time used:  0.15 sec
2023-04-01 04:02:20,579 		6240 of 10000 with 99.36% 	 Time used:  0.15 sec
2023-04-01 04:02:20,732 		6264 of 10000 with 99.36% 	 Time used:  0.15 sec
2023-04-01 04:02:20,884 		6288 of 10000 with 99.36% 	 Time used:  0.15 sec
2023-04-01 04:02:21,037 		6312 of 10000 with 99.37% 	 Time used:  0.15 sec
2023-04-01 04:02:21,190 		6336 of 10000 with 99.37% 	 Time used:  0.15 sec
2023-04-01 04:02:21,343 		6360 of 10000 with 99.37% 	 Time used:  0.15 sec
2023-04-01 04:02:21,495 		6384 of 10000 with 99.37% 	 Time used:  0.15 sec
2023-04-01 04:02:21,648 		6408 of 10000 with 99.38% 	 Time used:  0.15 sec
2023-04-01 04:02:21,801 		6432 of 10000 with 99.38% 	 Time used:  0.15 sec
2023-04-01 04:02:21,954 		6456 of 10000 with 99.38% 	 Time used:  0.15 sec
2023-04-01 04:02:22,107 		6480 of 10000 with 99.38% 	 Time used:  0.15 sec
2023-04-01 04:02:22,259 		6504 of 10000 with 99.38% 	 Time used:  0.15 sec
2023-04-01 04:02:22,412 		6528 of 10000 with 99.39% 	 Time used:  0.15 sec
2023-04-01 04:02:22,565 		6552 of 10000 with 99.39% 	 Time used:  0.15 sec
2023-04-01 04:02:22,718 		6576 of 10000 with 99.38% 	 Time used:  0.15 sec
2023-04-01 04:02:22,870 		6600 of 10000 with 99.35% 	 Time used:  0.15 sec
2023-04-01 04:02:23,023 		6624 of 10000 with 99.35% 	 Time used:  0.15 sec
2023-04-01 04:02:23,176 		6648 of 10000 with 99.35% 	 Time used:  0.15 sec
2023-04-01 04:02:23,329 		6672 of 10000 with 99.36% 	 Time used:  0.15 sec
2023-04-01 04:02:23,481 		6696 of 10000 with 99.36% 	 Time used:  0.15 sec
2023-04-01 04:02:23,634 		6720 of 10000 with 99.36% 	 Time used:  0.15 sec
2023-04-01 04:02:23,787 		6744 of 10000 with 99.36% 	 Time used:  0.15 sec
2023-04-01 04:02:23,940 		6768 of 10000 with 99.36% 	 Time used:  0.15 sec
2023-04-01 04:02:24,092 		6792 of 10000 with 99.37% 	 Time used:  0.15 sec
2023-04-01 04:02:24,245 		6816 of 10000 with 99.37% 	 Time used:  0.15 sec
2023-04-01 04:02:24,398 		6840 of 10000 with 99.37% 	 Time used:  0.15 sec
2023-04-01 04:02:24,551 		6864 of 10000 with 99.37% 	 Time used:  0.15 sec
2023-04-01 04:02:24,703 		6888 of 10000 with 99.38% 	 Time used:  0.15 sec
2023-04-01 04:02:24,856 		6912 of 10000 with 99.38% 	 Time used:  0.15 sec
2023-04-01 04:02:25,009 		6936 of 10000 with 99.38% 	 Time used:  0.15 sec
2023-04-01 04:02:25,162 		6960 of 10000 with 99.38% 	 Time used:  0.15 sec
2023-04-01 04:02:25,314 		6984 of 10000 with 99.38% 	 Time used:  0.15 sec
2023-04-01 04:02:25,467 		7008 of 10000 with 99.39% 	 Time used:  0.15 sec
2023-04-01 04:02:25,620 		7032 of 10000 with 99.39% 	 Time used:  0.15 sec
2023-04-01 04:02:25,773 		7056 of 10000 with 99.39% 	 Time used:  0.15 sec
2023-04-01 04:02:25,925 		7080 of 10000 with 99.39% 	 Time used:  0.15 sec
2023-04-01 04:02:26,078 		7104 of 10000 with 99.39% 	 Time used:  0.15 sec
2023-04-01 04:02:26,231 		7128 of 10000 with 99.40% 	 Time used:  0.15 sec
2023-04-01 04:02:26,384 		7152 of 10000 with 99.40% 	 Time used:  0.15 sec
2023-04-01 04:02:26,536 		7176 of 10000 with 99.40% 	 Time used:  0.15 sec
2023-04-01 04:02:26,689 		7200 of 10000 with 99.40% 	 Time used:  0.15 sec
2023-04-01 04:02:26,842 		7224 of 10000 with 99.39% 	 Time used:  0.15 sec
2023-04-01 04:02:26,995 		7248 of 10000 with 99.39% 	 Time used:  0.15 sec
2023-04-01 04:02:27,148 		7272 of 10000 with 99.39% 	 Time used:  0.15 sec
2023-04-01 04:02:27,300 		7296 of 10000 with 99.40% 	 Time used:  0.15 sec
2023-04-01 04:02:27,453 		7320 of 10000 with 99.40% 	 Time used:  0.15 sec
2023-04-01 04:02:27,606 		7344 of 10000 with 99.40% 	 Time used:  0.15 sec
2023-04-01 04:02:27,759 		7368 of 10000 with 99.40% 	 Time used:  0.15 sec
2023-04-01 04:02:27,911 		7392 of 10000 with 99.40% 	 Time used:  0.15 sec
2023-04-01 04:02:28,064 		7416 of 10000 with 99.41% 	 Time used:  0.15 sec
2023-04-01 04:02:28,217 		7440 of 10000 with 99.41% 	 Time used:  0.15 sec
2023-04-01 04:02:28,370 		7464 of 10000 with 99.41% 	 Time used:  0.15 sec
2023-04-01 04:02:28,522 		7488 of 10000 with 99.41% 	 Time used:  0.15 sec
2023-04-01 04:02:28,675 		7512 of 10000 with 99.41% 	 Time used:  0.15 sec
2023-04-01 04:02:28,828 		7536 of 10000 with 99.42% 	 Time used:  0.15 sec
2023-04-01 04:02:28,981 		7560 of 10000 with 99.42% 	 Time used:  0.15 sec
2023-04-01 04:02:29,133 		7584 of 10000 with 99.42% 	 Time used:  0.15 sec
2023-04-01 04:02:29,286 		7608 of 10000 with 99.42% 	 Time used:  0.15 sec
2023-04-01 04:02:29,439 		7632 of 10000 with 99.42% 	 Time used:  0.15 sec
2023-04-01 04:02:29,592 		7656 of 10000 with 99.43% 	 Time used:  0.15 sec
2023-04-01 04:02:29,744 		7680 of 10000 with 99.43% 	 Time used:  0.15 sec
2023-04-01 04:02:29,897 		7704 of 10000 with 99.43% 	 Time used:  0.15 sec
2023-04-01 04:02:30,050 		7728 of 10000 with 99.43% 	 Time used:  0.15 sec
2023-04-01 04:02:30,203 		7752 of 10000 with 99.43% 	 Time used:  0.15 sec
2023-04-01 04:02:30,356 		7776 of 10000 with 99.43% 	 Time used:  0.15 sec
2023-04-01 04:02:30,508 		7800 of 10000 with 99.44% 	 Time used:  0.15 sec
2023-04-01 04:02:30,661 		7824 of 10000 with 99.44% 	 Time used:  0.15 sec
2023-04-01 04:02:30,814 		7848 of 10000 with 99.44% 	 Time used:  0.15 sec
2023-04-01 04:02:30,967 		7872 of 10000 with 99.44% 	 Time used:  0.15 sec
2023-04-01 04:02:31,119 		7896 of 10000 with 99.44% 	 Time used:  0.15 sec
2023-04-01 04:02:31,272 		7920 of 10000 with 99.44% 	 Time used:  0.15 sec
2023-04-01 04:02:31,425 		7944 of 10000 with 99.45% 	 Time used:  0.15 sec
2023-04-01 04:02:31,578 		7968 of 10000 with 99.45% 	 Time used:  0.15 sec
2023-04-01 04:02:31,730 		7992 of 10000 with 99.45% 	 Time used:  0.15 sec
2023-04-01 04:02:31,883 		8016 of 10000 with 99.45% 	 Time used:  0.15 sec
2023-04-01 04:02:32,036 		8040 of 10000 with 99.45% 	 Time used:  0.15 sec
2023-04-01 04:02:32,189 		8064 of 10000 with 99.45% 	 Time used:  0.15 sec
2023-04-01 04:02:32,341 		8088 of 10000 with 99.46% 	 Time used:  0.15 sec
2023-04-01 04:02:32,494 		8112 of 10000 with 99.46% 	 Time used:  0.15 sec
2023-04-01 04:02:32,647 		8136 of 10000 with 99.46% 	 Time used:  0.15 sec
2023-04-01 04:02:32,800 		8160 of 10000 with 99.46% 	 Time used:  0.15 sec
2023-04-01 04:02:32,952 		8184 of 10000 with 99.46% 	 Time used:  0.15 sec
2023-04-01 04:02:33,105 		8208 of 10000 with 99.46% 	 Time used:  0.15 sec
2023-04-01 04:02:33,258 		8232 of 10000 with 99.47% 	 Time used:  0.15 sec
2023-04-01 04:02:33,411 		8256 of 10000 with 99.47% 	 Time used:  0.15 sec
2023-04-01 04:02:33,563 		8280 of 10000 with 99.47% 	 Time used:  0.15 sec
2023-04-01 04:02:33,716 		8304 of 10000 with 99.47% 	 Time used:  0.15 sec
2023-04-01 04:02:33,869 		8328 of 10000 with 99.45% 	 Time used:  0.15 sec
2023-04-01 04:02:34,022 		8352 of 10000 with 99.45% 	 Time used:  0.15 sec
2023-04-01 04:02:34,175 		8376 of 10000 with 99.45% 	 Time used:  0.15 sec
2023-04-01 04:02:34,327 		8400 of 10000 with 99.45% 	 Time used:  0.15 sec
2023-04-01 04:02:34,480 		8424 of 10000 with 99.44% 	 Time used:  0.15 sec
2023-04-01 04:02:34,633 		8448 of 10000 with 99.44% 	 Time used:  0.15 sec
2023-04-01 04:02:34,786 		8472 of 10000 with 99.45% 	 Time used:  0.15 sec
2023-04-01 04:02:34,940 		8496 of 10000 with 99.45% 	 Time used:  0.15 sec
2023-04-01 04:02:35,093 		8520 of 10000 with 99.45% 	 Time used:  0.15 sec
2023-04-01 04:02:35,246 		8544 of 10000 with 99.44% 	 Time used:  0.15 sec
2023-04-01 04:02:35,399 		8568 of 10000 with 99.44% 	 Time used:  0.15 sec
2023-04-01 04:02:35,552 		8592 of 10000 with 99.44% 	 Time used:  0.15 sec
2023-04-01 04:02:35,705 		8616 of 10000 with 99.44% 	 Time used:  0.15 sec
2023-04-01 04:02:35,858 		8640 of 10000 with 99.44% 	 Time used:  0.15 sec
2023-04-01 04:02:36,010 		8664 of 10000 with 99.45% 	 Time used:  0.15 sec
2023-04-01 04:02:36,163 		8688 of 10000 with 99.45% 	 Time used:  0.15 sec
2023-04-01 04:02:36,316 		8712 of 10000 with 99.45% 	 Time used:  0.15 sec
2023-04-01 04:02:36,469 		8736 of 10000 with 99.45% 	 Time used:  0.15 sec
2023-04-01 04:02:36,622 		8760 of 10000 with 99.45% 	 Time used:  0.15 sec
2023-04-01 04:02:36,774 		8784 of 10000 with 99.45% 	 Time used:  0.15 sec
2023-04-01 04:02:36,927 		8808 of 10000 with 99.46% 	 Time used:  0.15 sec
2023-04-01 04:02:37,080 		8832 of 10000 with 99.46% 	 Time used:  0.15 sec
2023-04-01 04:02:37,233 		8856 of 10000 with 99.46% 	 Time used:  0.15 sec
2023-04-01 04:02:37,386 		8880 of 10000 with 99.46% 	 Time used:  0.15 sec
2023-04-01 04:02:37,539 		8904 of 10000 with 99.46% 	 Time used:  0.15 sec
2023-04-01 04:02:37,692 		8928 of 10000 with 99.46% 	 Time used:  0.15 sec
2023-04-01 04:02:37,844 		8952 of 10000 with 99.46% 	 Time used:  0.15 sec
2023-04-01 04:02:37,997 		8976 of 10000 with 99.47% 	 Time used:  0.15 sec
2023-04-01 04:02:38,150 		9000 of 10000 with 99.47% 	 Time used:  0.15 sec
2023-04-01 04:02:38,303 		9024 of 10000 with 99.47% 	 Time used:  0.15 sec
2023-04-01 04:02:38,456 		9048 of 10000 with 99.47% 	 Time used:  0.15 sec
2023-04-01 04:02:38,608 		9072 of 10000 with 99.47% 	 Time used:  0.15 sec
2023-04-01 04:02:38,761 		9096 of 10000 with 99.47% 	 Time used:  0.15 sec
2023-04-01 04:02:38,914 		9120 of 10000 with 99.47% 	 Time used:  0.15 sec
2023-04-01 04:02:39,067 		9144 of 10000 with 99.48% 	 Time used:  0.15 sec
2023-04-01 04:02:39,219 		9168 of 10000 with 99.48% 	 Time used:  0.15 sec
2023-04-01 04:02:39,372 		9192 of 10000 with 99.48% 	 Time used:  0.15 sec
2023-04-01 04:02:39,525 		9216 of 10000 with 99.48% 	 Time used:  0.15 sec
2023-04-01 04:02:39,678 		9240 of 10000 with 99.48% 	 Time used:  0.15 sec
2023-04-01 04:02:39,831 		9264 of 10000 with 99.48% 	 Time used:  0.15 sec
2023-04-01 04:02:39,983 		9288 of 10000 with 99.48% 	 Time used:  0.15 sec
2023-04-01 04:02:40,136 		9312 of 10000 with 99.48% 	 Time used:  0.15 sec
2023-04-01 04:02:40,289 		9336 of 10000 with 99.49% 	 Time used:  0.15 sec
2023-04-01 04:02:40,441 		9360 of 10000 with 99.49% 	 Time used:  0.15 sec
2023-04-01 04:02:40,594 		9384 of 10000 with 99.49% 	 Time used:  0.15 sec
2023-04-01 04:02:40,747 		9408 of 10000 with 99.49% 	 Time used:  0.15 sec
2023-04-01 04:02:40,900 		9432 of 10000 with 99.49% 	 Time used:  0.15 sec
2023-04-01 04:02:41,053 		9456 of 10000 with 99.49% 	 Time used:  0.15 sec
2023-04-01 04:02:41,205 		9480 of 10000 with 99.49% 	 Time used:  0.15 sec
2023-04-01 04:02:41,358 		9504 of 10000 with 99.49% 	 Time used:  0.15 sec
2023-04-01 04:02:41,511 		9528 of 10000 with 99.50% 	 Time used:  0.15 sec
2023-04-01 04:02:41,664 		9552 of 10000 with 99.50% 	 Time used:  0.15 sec
2023-04-01 04:02:41,816 		9576 of 10000 with 99.50% 	 Time used:  0.15 sec
2023-04-01 04:02:41,969 		9600 of 10000 with 99.50% 	 Time used:  0.15 sec
2023-04-01 04:02:42,122 		9624 of 10000 with 99.50% 	 Time used:  0.15 sec
2023-04-01 04:02:42,275 		9648 of 10000 with 99.50% 	 Time used:  0.15 sec
2023-04-01 04:02:42,427 		9672 of 10000 with 99.50% 	 Time used:  0.15 sec
2023-04-01 04:02:42,580 		9696 of 10000 with 99.49% 	 Time used:  0.15 sec
2023-04-01 04:02:42,733 		9720 of 10000 with 99.50% 	 Time used:  0.15 sec
2023-04-01 04:02:42,886 		9744 of 10000 with 99.49% 	 Time used:  0.15 sec
2023-04-01 04:02:43,038 		9768 of 10000 with 99.49% 	 Time used:  0.15 sec
2023-04-01 04:02:43,191 		9792 of 10000 with 99.49% 	 Time used:  0.15 sec
2023-04-01 04:02:43,344 		9816 of 10000 with 99.49% 	 Time used:  0.15 sec
2023-04-01 04:02:43,497 		9840 of 10000 with 99.49% 	 Time used:  0.15 sec
2023-04-01 04:02:43,649 		9864 of 10000 with 99.49% 	 Time used:  0.15 sec
2023-04-01 04:02:43,803 		9888 of 10000 with 99.49% 	 Time used:  0.15 sec
2023-04-01 04:02:43,956 		9912 of 10000 with 99.50% 	 Time used:  0.15 sec
2023-04-01 04:02:44,109 		9936 of 10000 with 99.50% 	 Time used:  0.15 sec
2023-04-01 04:02:44,261 		9960 of 10000 with 99.50% 	 Time used:  0.15 sec
2023-04-01 04:02:44,414 		9984 of 10000 with 99.50% 	 Time used:  0.15 sec
2023-04-01 04:02:44,515 		10000 of 10000 with 99.50% 	 Time used:  0.10 sec
2023-04-01 04:02:44,515 
2023-04-01 04:02:44,516 			Learning rate: weights:   1.000e-07    
2023-04-01 04:02:44,516 			Last test performance: 99.50%
2023-04-01 04:02:44,516 ----------------
2023-04-01 04:02:47,677   85  =>  0    		Training 486 pattern with 100.00% 	Forward time: 	 3.06 sec
2023-04-01 04:02:47,677 			Loss:    1.532e-03    			Backward time: 	 0.09 sec 
2023-04-01 04:02:47,677 ADAM: Layer 0 -> dw_min:1.0000e+00  dw_max:1.0000e+00 lr:1.0000e-07
2023-04-01 04:02:47,677 ADAM: Layer 1 -> dw_min:1.0000e+00  dw_max:1.0000e+00 lr:1.0000e-07
2023-04-01 04:02:47,677 ADAM: Layer 2 -> dw_min:1.0000e+00  dw_max:1.0000e+00 lr:1.0000e-07
2023-04-01 04:02:47,677 ADAM: Layer 3 -> dw_min:1.0000e+00  dw_max:1.0000e+00 lr:1.0000e-07
2023-04-01 04:02:47,692 			Learning rate: weights:   1.000e-07    
2023-04-01 04:02:47,692 			Last test performance: 99.50%
2023-04-01 04:02:47,692 ----------------
2023-04-01 04:02:50,853   85  =>  1    		Training 486 pattern with 100.00% 	Forward time: 	 3.06 sec
2023-04-01 04:02:50,853 			Loss:    6.837e-04    			Backward time: 	 0.09 sec 
2023-04-01 04:02:50,854 ADAM: Layer 0 -> dw_min:1.0000e+00  dw_max:1.0000e+00 lr:1.0000e-07
2023-04-01 04:02:50,854 ADAM: Layer 1 -> dw_min:1.0000e+00  dw_max:1.0000e+00 lr:1.0000e-07
2023-04-01 04:02:50,854 ADAM: Layer 2 -> dw_min:1.0000e+00  dw_max:1.0000e+00 lr:1.0000e-07
2023-04-01 04:02:50,854 ADAM: Layer 3 -> dw_min:1.0000e+00  dw_max:1.0000e+00 lr:1.0000e-07
2023-04-01 04:02:50,895 			Learning rate: weights:   1.000e-07    
2023-04-01 04:02:50,895 			Last test performance: 99.50%
2023-04-01 04:02:50,895 ----------------
2023-04-01 04:02:54,055   85  =>  2    		Training 486 pattern with 100.00% 	Forward time: 	 3.06 sec
2023-04-01 04:02:54,055 			Loss:    1.083e-03    			Backward time: 	 0.09 sec 
2023-04-01 04:02:54,055 ADAM: Layer 0 -> dw_min:1.0000e+00  dw_max:1.0000e+00 lr:1.0000e-07
2023-04-01 04:02:54,055 ADAM: Layer 1 -> dw_min:1.0000e+00  dw_max:1.0000e+00 lr:1.0000e-07
2023-04-01 04:02:54,055 ADAM: Layer 2 -> dw_min:1.0000e+00  dw_max:1.0000e+00 lr:1.0000e-07
2023-04-01 04:02:54,056 ADAM: Layer 3 -> dw_min:1.0000e+00  dw_max:1.0000e+00 lr:1.0000e-07
2023-04-01 04:02:54,071 			Learning rate: weights:   1.000e-07    
2023-04-01 04:02:54,071 			Last test performance: 99.50%
2023-04-01 04:02:54,071 ----------------
2023-04-01 04:02:57,231   85  =>  3    		Training 486 pattern with 100.00% 	Forward time: 	 3.06 sec
2023-04-01 04:02:57,231 			Loss:    4.796e-04    			Backward time: 	 0.09 sec 
2023-04-01 04:02:57,231 ADAM: Layer 0 -> dw_min:1.0000e+00  dw_max:1.0000e+00 lr:1.0000e-07
2023-04-01 04:02:57,231 ADAM: Layer 1 -> dw_min:1.0000e+00  dw_max:1.0000e+00 lr:1.0000e-07
2023-04-01 04:02:57,232 ADAM: Layer 2 -> dw_min:1.0000e+00  dw_max:1.0000e+00 lr:1.0000e-07
2023-04-01 04:02:57,232 ADAM: Layer 3 -> dw_min:1.0000e+00  dw_max:1.0000e+00 lr:1.0000e-07
2023-04-01 04:02:57,290 			Learning rate: weights:   1.000e-07    
2023-04-01 04:02:57,290 			Last test performance: 99.50%
2023-04-01 04:02:57,290 ----------------
2023-04-01 04:03:00,450   85  =>  4    		Training 486 pattern with 100.00% 	Forward time: 	 3.06 sec
2023-04-01 04:03:00,450 			Loss:    2.912e-04    			Backward time: 	 0.09 sec 
2023-04-01 04:03:00,450 ADAM: Layer 0 -> dw_min:1.0000e+00  dw_max:1.0000e+00 lr:1.0000e-07
2023-04-01 04:03:00,451 ADAM: Layer 1 -> dw_min:1.0000e+00  dw_max:1.0000e+00 lr:1.0000e-07
2023-04-01 04:03:00,451 ADAM: Layer 2 -> dw_min:1.0000e+00  dw_max:1.0000e+00 lr:1.0000e-07
2023-04-01 04:03:00,451 ADAM: Layer 3 -> dw_min:1.0000e+00  dw_max:1.0000e+00 lr:1.0000e-07
2023-04-01 04:03:00,492 			Learning rate: weights:   1.000e-07    
2023-04-01 04:03:00,492 			Last test performance: 99.50%
2023-04-01 04:03:00,492 ----------------
2023-04-01 04:03:03,654   85  =>  5    		Training 486 pattern with 100.00% 	Forward time: 	 3.06 sec
2023-04-01 04:03:03,654 			Loss:    7.311e-04    			Backward time: 	 0.09 sec 
2023-04-01 04:03:03,654 ADAM: Layer 0 -> dw_min:1.0000e+00  dw_max:1.0000e+00 lr:1.0000e-07
2023-04-01 04:03:03,655 ADAM: Layer 1 -> dw_min:1.0000e+00  dw_max:1.0000e+00 lr:1.0000e-07
2023-04-01 04:03:03,655 ADAM: Layer 2 -> dw_min:1.0000e+00  dw_max:1.0000e+00 lr:1.0000e-07
2023-04-01 04:03:03,655 ADAM: Layer 3 -> dw_min:1.0000e+00  dw_max:1.0000e+00 lr:1.0000e-07
2023-04-01 04:03:03,742 			Learning rate: weights:   1.000e-07    
2023-04-01 04:03:03,742 			Last test performance: 99.50%
2023-04-01 04:03:03,742 ----------------
2023-04-01 04:03:06,903   85  =>  6    		Training 486 pattern with 100.00% 	Forward time: 	 3.06 sec
2023-04-01 04:03:06,903 			Loss:    4.260e-04    			Backward time: 	 0.09 sec 
2023-04-01 04:03:06,903 ADAM: Layer 0 -> dw_min:1.0000e+00  dw_max:1.0000e+00 lr:1.0000e-07
2023-04-01 04:03:06,903 ADAM: Layer 1 -> dw_min:1.0000e+00  dw_max:1.0000e+00 lr:1.0000e-07
2023-04-01 04:03:06,904 ADAM: Layer 2 -> dw_min:1.0000e+00  dw_max:1.0000e+00 lr:1.0000e-07
2023-04-01 04:03:06,904 ADAM: Layer 3 -> dw_min:1.0000e+00  dw_max:1.0000e+00 lr:1.0000e-07
2023-04-01 04:03:06,918 			Learning rate: weights:   1.000e-07    
2023-04-01 04:03:06,918 			Last test performance: 99.50%
2023-04-01 04:03:06,918 ----------------
2023-04-01 04:03:10,080   85  =>  7    		Training 486 pattern with 100.00% 	Forward time: 	 3.06 sec
2023-04-01 04:03:10,080 			Loss:    6.092e-04    			Backward time: 	 0.09 sec 
2023-04-01 04:03:10,080 ADAM: Layer 0 -> dw_min:1.0000e+00  dw_max:1.0000e+00 lr:1.0000e-07
2023-04-01 04:03:10,080 ADAM: Layer 1 -> dw_min:1.0000e+00  dw_max:1.0000e+00 lr:1.0000e-07
2023-04-01 04:03:10,081 ADAM: Layer 2 -> dw_min:1.0000e+00  dw_max:1.0000e+00 lr:1.0000e-07
2023-04-01 04:03:10,081 ADAM: Layer 3 -> dw_min:1.0000e+00  dw_max:1.0000e+00 lr:1.0000e-07
2023-04-01 04:03:10,104 			Learning rate: weights:   1.000e-07    
2023-04-01 04:03:10,104 			Last test performance: 99.50%
2023-04-01 04:03:10,104 ----------------
2023-04-01 04:03:13,266   85  =>  8    		Training 486 pattern with 99.79% 	Forward time: 	 3.06 sec
2023-04-01 04:03:13,266 			Loss:    6.475e-03    			Backward time: 	 0.09 sec 
2023-04-01 04:03:13,267 ADAM: Layer 0 -> dw_min:1.0000e+00  dw_max:1.0000e+00 lr:1.0000e-07
2023-04-01 04:03:13,267 ADAM: Layer 1 -> dw_min:1.0000e+00  dw_max:1.0000e+00 lr:1.0000e-07
2023-04-01 04:03:13,267 ADAM: Layer 2 -> dw_min:1.0000e+00  dw_max:1.0000e+00 lr:1.0000e-07
2023-04-01 04:03:13,267 ADAM: Layer 3 -> dw_min:1.0000e+00  dw_max:1.0000e+00 lr:1.0000e-07
2023-04-01 04:03:13,349 			Learning rate: weights:   1.000e-07    
2023-04-01 04:03:13,349 			Last test performance: 99.50%
2023-04-01 04:03:13,349 ----------------
2023-04-01 04:03:16,510   85  =>  9    		Training 486 pattern with 100.00% 	Forward time: 	 3.06 sec
2023-04-01 04:03:16,510 			Loss:    5.620e-04    			Backward time: 	 0.09 sec 
2023-04-01 04:03:16,510 ADAM: Layer 0 -> dw_min:1.0000e+00  dw_max:1.0000e+00 lr:1.0000e-07
2023-04-01 04:03:16,510 ADAM: Layer 1 -> dw_min:1.0000e+00  dw_max:1.0000e+00 lr:1.0000e-07
2023-04-01 04:03:16,510 ADAM: Layer 2 -> dw_min:1.0000e+00  dw_max:1.0000e+00 lr:1.0000e-07
2023-04-01 04:03:16,510 ADAM: Layer 3 -> dw_min:1.0000e+00  dw_max:1.0000e+00 lr:1.0000e-07
2023-04-01 04:03:16,525 			Learning rate: weights:   1.000e-07    
2023-04-01 04:03:16,525 			Last test performance: 99.50%
2023-04-01 04:03:16,525 ----------------
2023-04-01 04:03:19,685   85  =>  10   		Training 486 pattern with 100.00% 	Forward time: 	 3.06 sec
2023-04-01 04:03:19,685 			Loss:    1.598e-03    			Backward time: 	 0.09 sec 
2023-04-01 04:03:19,685 ADAM: Layer 0 -> dw_min:1.0000e+00  dw_max:1.0000e+00 lr:1.0000e-07
2023-04-01 04:03:19,685 ADAM: Layer 1 -> dw_min:1.0000e+00  dw_max:1.0000e+00 lr:1.0000e-07
2023-04-01 04:03:19,685 ADAM: Layer 2 -> dw_min:1.0000e+00  dw_max:1.0000e+00 lr:1.0000e-07
2023-04-01 04:03:19,686 ADAM: Layer 3 -> dw_min:1.0000e+00  dw_max:1.0000e+00 lr:1.0000e-07
2023-04-01 04:03:19,785 			Learning rate: weights:   1.000e-07    
2023-04-01 04:03:19,785 			Last test performance: 99.50%
2023-04-01 04:03:19,785 ----------------
2023-04-01 04:03:22,947   85  =>  11   		Training 486 pattern with 100.00% 	Forward time: 	 3.06 sec
2023-04-01 04:03:22,947 			Loss:    3.764e-04    			Backward time: 	 0.09 sec 
2023-04-01 04:03:22,948 ADAM: Layer 0 -> dw_min:1.0000e+00  dw_max:1.0000e+00 lr:1.0000e-07
2023-04-01 04:03:22,948 ADAM: Layer 1 -> dw_min:1.0000e+00  dw_max:1.0000e+00 lr:1.0000e-07
2023-04-01 04:03:22,948 ADAM: Layer 2 -> dw_min:1.0000e+00  dw_max:1.0000e+00 lr:1.0000e-07
2023-04-01 04:03:22,948 ADAM: Layer 3 -> dw_min:1.0000e+00  dw_max:1.0000e+00 lr:1.0000e-07
2023-04-01 04:03:23,058 			Learning rate: weights:   1.000e-07    
2023-04-01 04:03:23,058 			Last test performance: 99.50%
2023-04-01 04:03:23,058 ----------------
2023-04-01 04:03:26,221   85  =>  12   		Training 486 pattern with 100.00% 	Forward time: 	 3.07 sec
2023-04-01 04:03:26,221 			Loss:    6.679e-04    			Backward time: 	 0.09 sec 
2023-04-01 04:03:26,221 ADAM: Layer 0 -> dw_min:1.0000e+00  dw_max:1.0000e+00 lr:1.0000e-07
2023-04-01 04:03:26,222 ADAM: Layer 1 -> dw_min:1.0000e+00  dw_max:1.0000e+00 lr:1.0000e-07
2023-04-01 04:03:26,222 ADAM: Layer 2 -> dw_min:1.0000e+00  dw_max:1.0000e+00 lr:1.0000e-07
2023-04-01 04:03:26,222 ADAM: Layer 3 -> dw_min:1.0000e+00  dw_max:1.0000e+00 lr:1.0000e-07
2023-04-01 04:03:26,298 			Learning rate: weights:   1.000e-07    
2023-04-01 04:03:26,298 			Last test performance: 99.50%
2023-04-01 04:03:26,298 ----------------
2023-04-01 04:03:29,459   85  =>  13   		Training 486 pattern with 100.00% 	Forward time: 	 3.06 sec
2023-04-01 04:03:29,460 			Loss:    1.148e-03    			Backward time: 	 0.09 sec 
2023-04-01 04:03:29,460 ADAM: Layer 0 -> dw_min:1.0000e+00  dw_max:1.0000e+00 lr:1.0000e-07
2023-04-01 04:03:29,460 ADAM: Layer 1 -> dw_min:1.0000e+00  dw_max:1.0000e+00 lr:1.0000e-07
2023-04-01 04:03:29,460 ADAM: Layer 2 -> dw_min:1.0000e+00  dw_max:1.0000e+00 lr:1.0000e-07
2023-04-01 04:03:29,460 ADAM: Layer 3 -> dw_min:1.0000e+00  dw_max:1.0000e+00 lr:1.0000e-07
2023-04-01 04:03:29,533 			Learning rate: weights:   1.000e-07    
2023-04-01 04:03:29,533 			Last test performance: 99.50%
2023-04-01 04:03:29,533 ----------------
2023-04-01 04:03:32,696   85  =>  14   		Training 486 pattern with 99.79% 	Forward time: 	 3.07 sec
2023-04-01 04:03:32,696 			Loss:    3.091e-03    			Backward time: 	 0.09 sec 
2023-04-01 04:03:32,697 ADAM: Layer 0 -> dw_min:1.0000e+00  dw_max:1.0000e+00 lr:1.0000e-07
2023-04-01 04:03:32,697 ADAM: Layer 1 -> dw_min:1.0000e+00  dw_max:1.0000e+00 lr:1.0000e-07
2023-04-01 04:03:32,697 ADAM: Layer 2 -> dw_min:1.0000e+00  dw_max:1.0000e+00 lr:1.0000e-07
2023-04-01 04:03:32,697 ADAM: Layer 3 -> dw_min:1.0000e+00  dw_max:1.0000e+00 lr:1.0000e-07
2023-04-01 04:03:32,712 			Learning rate: weights:   1.000e-07    
2023-04-01 04:03:32,712 			Last test performance: 99.50%
2023-04-01 04:03:32,712 ----------------
2023-04-01 04:03:35,878   85  =>  15   		Training 486 pattern with 99.79% 	Forward time: 	 3.07 sec
2023-04-01 04:03:35,878 			Loss:    4.885e-03    			Backward time: 	 0.09 sec 
2023-04-01 04:03:35,878 ADAM: Layer 0 -> dw_min:1.0000e+00  dw_max:1.0000e+00 lr:1.0000e-07
2023-04-01 04:03:35,878 ADAM: Layer 1 -> dw_min:1.0000e+00  dw_max:1.0000e+00 lr:1.0000e-07
2023-04-01 04:03:35,878 ADAM: Layer 2 -> dw_min:1.0000e+00  dw_max:1.0000e+00 lr:1.0000e-07
2023-04-01 04:03:35,878 ADAM: Layer 3 -> dw_min:1.0000e+00  dw_max:1.0000e+00 lr:1.0000e-07
2023-04-01 04:03:35,906 			Learning rate: weights:   1.000e-07    
2023-04-01 04:03:35,906 			Last test performance: 99.50%
2023-04-01 04:03:35,906 ----------------
2023-04-01 04:03:39,069   85  =>  16   		Training 486 pattern with 100.00% 	Forward time: 	 3.06 sec
2023-04-01 04:03:39,069 			Loss:    1.936e-03    			Backward time: 	 0.09 sec 
2023-04-01 04:03:39,069 ADAM: Layer 0 -> dw_min:1.0000e+00  dw_max:1.0000e+00 lr:1.0000e-07
2023-04-01 04:03:39,069 ADAM: Layer 1 -> dw_min:1.0000e+00  dw_max:1.0000e+00 lr:1.0000e-07
2023-04-01 04:03:39,069 ADAM: Layer 2 -> dw_min:1.0000e+00  dw_max:1.0000e+00 lr:1.0000e-07
2023-04-01 04:03:39,069 ADAM: Layer 3 -> dw_min:1.0000e+00  dw_max:1.0000e+00 lr:1.0000e-07
2023-04-01 04:03:39,132 			Learning rate: weights:   1.000e-07    
2023-04-01 04:03:39,132 			Last test performance: 99.50%
2023-04-01 04:03:39,132 ----------------
2023-04-01 04:03:42,297   85  =>  17   		Training 486 pattern with 99.79% 	Forward time: 	 3.07 sec
2023-04-01 04:03:42,297 			Loss:    4.936e-03    			Backward time: 	 0.09 sec 
2023-04-01 04:03:42,297 ADAM: Layer 0 -> dw_min:1.0000e+00  dw_max:1.0000e+00 lr:1.0000e-07
2023-04-01 04:03:42,297 ADAM: Layer 1 -> dw_min:1.0000e+00  dw_max:1.0000e+00 lr:1.0000e-07
2023-04-01 04:03:42,297 ADAM: Layer 2 -> dw_min:1.0000e+00  dw_max:1.0000e+00 lr:1.0000e-07
2023-04-01 04:03:42,297 ADAM: Layer 3 -> dw_min:1.0000e+00  dw_max:1.0000e+00 lr:1.0000e-07
2023-04-01 04:03:42,357 			Learning rate: weights:   1.000e-07    
2023-04-01 04:03:42,357 			Last test performance: 99.50%
2023-04-01 04:03:42,357 ----------------
2023-04-01 04:03:45,522   85  =>  18   		Training 486 pattern with 100.00% 	Forward time: 	 3.07 sec
2023-04-01 04:03:45,522 			Loss:    3.676e-04    			Backward time: 	 0.09 sec 
2023-04-01 04:03:45,522 ADAM: Layer 0 -> dw_min:1.0000e+00  dw_max:1.0000e+00 lr:1.0000e-07
2023-04-01 04:03:45,522 ADAM: Layer 1 -> dw_min:1.0000e+00  dw_max:1.0000e+00 lr:1.0000e-07
2023-04-01 04:03:45,522 ADAM: Layer 2 -> dw_min:1.0000e+00  dw_max:1.0000e+00 lr:1.0000e-07
2023-04-01 04:03:45,522 ADAM: Layer 3 -> dw_min:1.0000e+00  dw_max:1.0000e+00 lr:1.0000e-07
2023-04-01 04:03:45,588 			Learning rate: weights:   1.000e-07    
2023-04-01 04:03:45,588 			Last test performance: 99.50%
2023-04-01 04:03:45,588 ----------------
2023-04-01 04:03:48,752   85  =>  19   		Training 486 pattern with 100.00% 	Forward time: 	 3.07 sec
2023-04-01 04:03:48,752 			Loss:    2.482e-03    			Backward time: 	 0.09 sec 
2023-04-01 04:03:48,752 ADAM: Layer 0 -> dw_min:1.0000e+00  dw_max:1.0000e+00 lr:1.0000e-07
2023-04-01 04:03:48,752 ADAM: Layer 1 -> dw_min:1.0000e+00  dw_max:1.0000e+00 lr:1.0000e-07
2023-04-01 04:03:48,753 ADAM: Layer 2 -> dw_min:1.0000e+00  dw_max:1.0000e+00 lr:1.0000e-07
2023-04-01 04:03:48,753 ADAM: Layer 3 -> dw_min:1.0000e+00  dw_max:1.0000e+00 lr:1.0000e-07
2023-04-01 04:03:48,878 			Learning rate: weights:   1.000e-07    
2023-04-01 04:03:48,878 			Last test performance: 99.50%
2023-04-01 04:03:48,878 ----------------
2023-04-01 04:03:52,043   85  =>  20   		Training 486 pattern with 100.00% 	Forward time: 	 3.07 sec
2023-04-01 04:03:52,043 			Loss:    8.239e-04    			Backward time: 	 0.09 sec 
2023-04-01 04:03:52,043 ADAM: Layer 0 -> dw_min:1.0000e+00  dw_max:1.0000e+00 lr:1.0000e-07
2023-04-01 04:03:52,044 ADAM: Layer 1 -> dw_min:1.0000e+00  dw_max:1.0000e+00 lr:1.0000e-07
2023-04-01 04:03:52,044 ADAM: Layer 2 -> dw_min:1.0000e+00  dw_max:1.0000e+00 lr:1.0000e-07
2023-04-01 04:03:52,044 ADAM: Layer 3 -> dw_min:1.0000e+00  dw_max:1.0000e+00 lr:1.0000e-07
2023-04-01 04:03:52,120 			Learning rate: weights:   1.000e-07    
2023-04-01 04:03:52,120 			Last test performance: 99.50%
2023-04-01 04:03:52,120 ----------------
2023-04-01 04:03:55,283   85  =>  21   		Training 486 pattern with 100.00% 	Forward time: 	 3.06 sec
2023-04-01 04:03:55,283 			Loss:    1.121e-03    			Backward time: 	 0.09 sec 
2023-04-01 04:03:55,284 ADAM: Layer 0 -> dw_min:1.0000e+00  dw_max:1.0000e+00 lr:1.0000e-07
2023-04-01 04:03:55,284 ADAM: Layer 1 -> dw_min:1.0000e+00  dw_max:1.0000e+00 lr:1.0000e-07
2023-04-01 04:03:55,284 ADAM: Layer 2 -> dw_min:1.0000e+00  dw_max:1.0000e+00 lr:1.0000e-07
2023-04-01 04:03:55,284 ADAM: Layer 3 -> dw_min:1.0000e+00  dw_max:1.0000e+00 lr:1.0000e-07
2023-04-01 04:03:55,300 			Learning rate: weights:   1.000e-07    
2023-04-01 04:03:55,300 			Last test performance: 99.50%
2023-04-01 04:03:55,300 ----------------
2023-04-01 04:03:58,463   85  =>  22   		Training 486 pattern with 100.00% 	Forward time: 	 3.06 sec
2023-04-01 04:03:58,463 			Loss:    1.794e-03    			Backward time: 	 0.09 sec 
2023-04-01 04:03:58,463 ADAM: Layer 0 -> dw_min:1.0000e+00  dw_max:1.0000e+00 lr:1.0000e-07
2023-04-01 04:03:58,463 ADAM: Layer 1 -> dw_min:1.0000e+00  dw_max:1.0000e+00 lr:1.0000e-07
2023-04-01 04:03:58,463 ADAM: Layer 2 -> dw_min:1.0000e+00  dw_max:1.0000e+00 lr:1.0000e-07
2023-04-01 04:03:58,463 ADAM: Layer 3 -> dw_min:1.0000e+00  dw_max:1.0000e+00 lr:1.0000e-07
2023-04-01 04:03:58,565 			Learning rate: weights:   1.000e-07    
2023-04-01 04:03:58,565 			Last test performance: 99.50%
2023-04-01 04:03:58,565 ----------------
2023-04-01 04:04:01,730   85  =>  23   		Training 486 pattern with 100.00% 	Forward time: 	 3.07 sec
2023-04-01 04:04:01,730 			Loss:    8.646e-04    			Backward time: 	 0.09 sec 
2023-04-01 04:04:01,730 ADAM: Layer 0 -> dw_min:1.0000e+00  dw_max:1.0000e+00 lr:1.0000e-07
2023-04-01 04:04:01,731 ADAM: Layer 1 -> dw_min:1.0000e+00  dw_max:1.0000e+00 lr:1.0000e-07
2023-04-01 04:04:01,731 ADAM: Layer 2 -> dw_min:1.0000e+00  dw_max:1.0000e+00 lr:1.0000e-07
2023-04-01 04:04:01,731 ADAM: Layer 3 -> dw_min:1.0000e+00  dw_max:1.0000e+00 lr:1.0000e-07
2023-04-01 04:04:01,821 			Learning rate: weights:   1.000e-07    
2023-04-01 04:04:01,821 			Last test performance: 99.50%
2023-04-01 04:04:01,821 ----------------
2023-04-01 04:04:04,982   85  =>  24   		Training 486 pattern with 99.79% 	Forward time: 	 3.06 sec
2023-04-01 04:04:04,982 			Loss:    8.994e-03    			Backward time: 	 0.09 sec 
2023-04-01 04:04:04,982 ADAM: Layer 0 -> dw_min:1.0000e+00  dw_max:1.0000e+00 lr:1.0000e-07
2023-04-01 04:04:04,982 ADAM: Layer 1 -> dw_min:1.0000e+00  dw_max:1.0000e+00 lr:1.0000e-07
2023-04-01 04:04:04,983 ADAM: Layer 2 -> dw_min:1.0000e+00  dw_max:1.0000e+00 lr:1.0000e-07
2023-04-01 04:04:04,983 ADAM: Layer 3 -> dw_min:1.0000e+00  dw_max:1.0000e+00 lr:1.0000e-07
2023-04-01 04:04:05,044 			Learning rate: weights:   1.000e-07    
2023-04-01 04:04:05,044 			Last test performance: 99.50%
2023-04-01 04:04:05,044 ----------------
2023-04-01 04:04:08,205   85  =>  25   		Training 486 pattern with 100.00% 	Forward time: 	 3.06 sec
2023-04-01 04:04:08,205 			Loss:    2.596e-03    			Backward time: 	 0.09 sec 
2023-04-01 04:04:08,205 ADAM: Layer 0 -> dw_min:1.0000e+00  dw_max:1.0000e+00 lr:1.0000e-07
2023-04-01 04:04:08,206 ADAM: Layer 1 -> dw_min:1.0000e+00  dw_max:1.0000e+00 lr:1.0000e-07
2023-04-01 04:04:08,206 ADAM: Layer 2 -> dw_min:1.0000e+00  dw_max:1.0000e+00 lr:1.0000e-07
2023-04-01 04:04:08,206 ADAM: Layer 3 -> dw_min:1.0000e+00  dw_max:1.0000e+00 lr:1.0000e-07
2023-04-01 04:04:08,273 			Learning rate: weights:   1.000e-07    
2023-04-01 04:04:08,273 			Last test performance: 99.50%
2023-04-01 04:04:08,273 ----------------
2023-04-01 04:04:11,434   85  =>  26   		Training 486 pattern with 99.58% 	Forward time: 	 3.06 sec
2023-04-01 04:04:11,434 			Loss:    6.210e-03    			Backward time: 	 0.09 sec 
2023-04-01 04:04:11,434 ADAM: Layer 0 -> dw_min:1.0000e+00  dw_max:1.0000e+00 lr:1.0000e-07
2023-04-01 04:04:11,435 ADAM: Layer 1 -> dw_min:1.0000e+00  dw_max:1.0000e+00 lr:1.0000e-07
2023-04-01 04:04:11,435 ADAM: Layer 2 -> dw_min:1.0000e+00  dw_max:1.0000e+00 lr:1.0000e-07
2023-04-01 04:04:11,435 ADAM: Layer 3 -> dw_min:1.0000e+00  dw_max:1.0000e+00 lr:1.0000e-07
2023-04-01 04:04:11,490 			Learning rate: weights:   1.000e-07    
2023-04-01 04:04:11,490 			Last test performance: 99.50%
2023-04-01 04:04:11,490 ----------------
2023-04-01 04:04:14,650   85  =>  27   		Training 486 pattern with 100.00% 	Forward time: 	 3.06 sec
2023-04-01 04:04:14,650 			Loss:    1.561e-03    			Backward time: 	 0.09 sec 
2023-04-01 04:04:14,651 ADAM: Layer 0 -> dw_min:1.0000e+00  dw_max:1.0000e+00 lr:1.0000e-07
2023-04-01 04:04:14,651 ADAM: Layer 1 -> dw_min:1.0000e+00  dw_max:1.0000e+00 lr:1.0000e-07
2023-04-01 04:04:14,651 ADAM: Layer 2 -> dw_min:1.0000e+00  dw_max:1.0000e+00 lr:1.0000e-07
2023-04-01 04:04:14,651 ADAM: Layer 3 -> dw_min:1.0000e+00  dw_max:1.0000e+00 lr:1.0000e-07
2023-04-01 04:04:14,849 			Learning rate: weights:   1.000e-07    
2023-04-01 04:04:14,849 			Last test performance: 99.50%
2023-04-01 04:04:14,849 ----------------
2023-04-01 04:04:18,010   85  =>  28   		Training 486 pattern with 100.00% 	Forward time: 	 3.06 sec
2023-04-01 04:04:18,010 			Loss:    4.778e-04    			Backward time: 	 0.09 sec 
2023-04-01 04:04:18,010 ADAM: Layer 0 -> dw_min:1.0000e+00  dw_max:1.0000e+00 lr:1.0000e-07
2023-04-01 04:04:18,010 ADAM: Layer 1 -> dw_min:1.0000e+00  dw_max:1.0000e+00 lr:1.0000e-07
2023-04-01 04:04:18,010 ADAM: Layer 2 -> dw_min:1.0000e+00  dw_max:1.0000e+00 lr:1.0000e-07
2023-04-01 04:04:18,010 ADAM: Layer 3 -> dw_min:1.0000e+00  dw_max:1.0000e+00 lr:1.0000e-07
2023-04-01 04:04:18,066 			Learning rate: weights:   1.000e-07    
2023-04-01 04:04:18,066 			Last test performance: 99.50%
2023-04-01 04:04:18,066 ----------------
2023-04-01 04:04:21,228   85  =>  29   		Training 486 pattern with 99.58% 	Forward time: 	 3.06 sec
2023-04-01 04:04:21,228 			Loss:    5.509e-03    			Backward time: 	 0.09 sec 
2023-04-01 04:04:21,228 ADAM: Layer 0 -> dw_min:1.0000e+00  dw_max:1.0000e+00 lr:1.0000e-07
2023-04-01 04:04:21,228 ADAM: Layer 1 -> dw_min:1.0000e+00  dw_max:1.0000e+00 lr:1.0000e-07
2023-04-01 04:04:21,228 ADAM: Layer 2 -> dw_min:1.0000e+00  dw_max:1.0000e+00 lr:1.0000e-07
2023-04-01 04:04:21,228 ADAM: Layer 3 -> dw_min:1.0000e+00  dw_max:1.0000e+00 lr:1.0000e-07
2023-04-01 04:04:21,301 			Learning rate: weights:   1.000e-07    
2023-04-01 04:04:21,301 			Last test performance: 99.50%
2023-04-01 04:04:21,301 ----------------
2023-04-01 04:04:24,463   85  =>  30   		Training 486 pattern with 100.00% 	Forward time: 	 3.06 sec
2023-04-01 04:04:24,463 			Loss:    1.343e-03    			Backward time: 	 0.09 sec 
2023-04-01 04:04:24,463 ADAM: Layer 0 -> dw_min:1.0000e+00  dw_max:1.0000e+00 lr:1.0000e-07
2023-04-01 04:04:24,463 ADAM: Layer 1 -> dw_min:1.0000e+00  dw_max:1.0000e+00 lr:1.0000e-07
2023-04-01 04:04:24,463 ADAM: Layer 2 -> dw_min:1.0000e+00  dw_max:1.0000e+00 lr:1.0000e-07
2023-04-01 04:04:24,464 ADAM: Layer 3 -> dw_min:1.0000e+00  dw_max:1.0000e+00 lr:1.0000e-07
2023-04-01 04:04:24,533 			Learning rate: weights:   1.000e-07    
2023-04-01 04:04:24,533 			Last test performance: 99.50%
2023-04-01 04:04:24,533 ----------------
2023-04-01 04:04:27,694   85  =>  31   		Training 486 pattern with 99.79% 	Forward time: 	 3.06 sec
2023-04-01 04:04:27,694 			Loss:    3.656e-03    			Backward time: 	 0.09 sec 
2023-04-01 04:04:27,694 ADAM: Layer 0 -> dw_min:1.0000e+00  dw_max:1.0000e+00 lr:1.0000e-07
2023-04-01 04:04:27,695 ADAM: Layer 1 -> dw_min:1.0000e+00  dw_max:1.0000e+00 lr:1.0000e-07
2023-04-01 04:04:27,695 ADAM: Layer 2 -> dw_min:1.0000e+00  dw_max:1.0000e+00 lr:1.0000e-07
2023-04-01 04:04:27,695 ADAM: Layer 3 -> dw_min:1.0000e+00  dw_max:1.0000e+00 lr:1.0000e-07
2023-04-01 04:04:27,709 			Learning rate: weights:   1.000e-07    
2023-04-01 04:04:27,709 			Last test performance: 99.50%
2023-04-01 04:04:27,709 ----------------
2023-04-01 04:04:30,870   85  =>  32   		Training 486 pattern with 100.00% 	Forward time: 	 3.06 sec
2023-04-01 04:04:30,870 			Loss:    5.782e-04    			Backward time: 	 0.09 sec 
2023-04-01 04:04:30,871 ADAM: Layer 0 -> dw_min:1.0000e+00  dw_max:1.0000e+00 lr:1.0000e-07
2023-04-01 04:04:30,871 ADAM: Layer 1 -> dw_min:1.0000e+00  dw_max:1.0000e+00 lr:1.0000e-07
2023-04-01 04:04:30,871 ADAM: Layer 2 -> dw_min:1.0000e+00  dw_max:1.0000e+00 lr:1.0000e-07
2023-04-01 04:04:30,871 ADAM: Layer 3 -> dw_min:1.0000e+00  dw_max:1.0000e+00 lr:1.0000e-07
2023-04-01 04:04:30,885 			Learning rate: weights:   1.000e-07    
2023-04-01 04:04:30,885 			Last test performance: 99.50%
2023-04-01 04:04:30,885 ----------------
2023-04-01 04:04:34,045   85  =>  33   		Training 486 pattern with 100.00% 	Forward time: 	 3.06 sec
2023-04-01 04:04:34,045 			Loss:    9.729e-04    			Backward time: 	 0.09 sec 
2023-04-01 04:04:34,046 ADAM: Layer 0 -> dw_min:1.0000e+00  dw_max:1.0000e+00 lr:1.0000e-07
2023-04-01 04:04:34,046 ADAM: Layer 1 -> dw_min:1.0000e+00  dw_max:1.0000e+00 lr:1.0000e-07
2023-04-01 04:04:34,046 ADAM: Layer 2 -> dw_min:1.0000e+00  dw_max:1.0000e+00 lr:1.0000e-07
2023-04-01 04:04:34,046 ADAM: Layer 3 -> dw_min:1.0000e+00  dw_max:1.0000e+00 lr:1.0000e-07
2023-04-01 04:04:34,060 			Learning rate: weights:   1.000e-07    
2023-04-01 04:04:34,061 			Last test performance: 99.50%
2023-04-01 04:04:34,061 ----------------
2023-04-01 04:04:37,224   85  =>  34   		Training 486 pattern with 99.58% 	Forward time: 	 3.07 sec
2023-04-01 04:04:37,224 			Loss:    5.414e-03    			Backward time: 	 0.09 sec 
2023-04-01 04:04:37,224 ADAM: Layer 0 -> dw_min:1.0000e+00  dw_max:1.0000e+00 lr:1.0000e-07
2023-04-01 04:04:37,224 ADAM: Layer 1 -> dw_min:1.0000e+00  dw_max:1.0000e+00 lr:1.0000e-07
2023-04-01 04:04:37,224 ADAM: Layer 2 -> dw_min:1.0000e+00  dw_max:1.0000e+00 lr:1.0000e-07
2023-04-01 04:04:37,225 ADAM: Layer 3 -> dw_min:1.0000e+00  dw_max:1.0000e+00 lr:1.0000e-07
2023-04-01 04:04:37,304 			Learning rate: weights:   1.000e-07    
2023-04-01 04:04:37,304 			Last test performance: 99.50%
2023-04-01 04:04:37,304 ----------------
2023-04-01 04:04:40,465   85  =>  35   		Training 486 pattern with 100.00% 	Forward time: 	 3.06 sec
2023-04-01 04:04:40,465 			Loss:    6.072e-04    			Backward time: 	 0.09 sec 
2023-04-01 04:04:40,466 ADAM: Layer 0 -> dw_min:1.0000e+00  dw_max:1.0000e+00 lr:1.0000e-07
2023-04-01 04:04:40,466 ADAM: Layer 1 -> dw_min:1.0000e+00  dw_max:1.0000e+00 lr:1.0000e-07
2023-04-01 04:04:40,466 ADAM: Layer 2 -> dw_min:1.0000e+00  dw_max:1.0000e+00 lr:1.0000e-07
2023-04-01 04:04:40,466 ADAM: Layer 3 -> dw_min:1.0000e+00  dw_max:1.0000e+00 lr:1.0000e-07
2023-04-01 04:04:40,481 			Learning rate: weights:   1.000e-07    
2023-04-01 04:04:40,481 			Last test performance: 99.50%
2023-04-01 04:04:40,481 ----------------
2023-04-01 04:04:43,641   85  =>  36   		Training 486 pattern with 100.00% 	Forward time: 	 3.06 sec
2023-04-01 04:04:43,641 			Loss:    7.417e-04    			Backward time: 	 0.09 sec 
2023-04-01 04:04:43,641 ADAM: Layer 0 -> dw_min:1.0000e+00  dw_max:1.0000e+00 lr:1.0000e-07
2023-04-01 04:04:43,641 ADAM: Layer 1 -> dw_min:1.0000e+00  dw_max:1.0000e+00 lr:1.0000e-07
2023-04-01 04:04:43,641 ADAM: Layer 2 -> dw_min:1.0000e+00  dw_max:1.0000e+00 lr:1.0000e-07
2023-04-01 04:04:43,641 ADAM: Layer 3 -> dw_min:1.0000e+00  dw_max:1.0000e+00 lr:1.0000e-07
2023-04-01 04:04:43,656 			Learning rate: weights:   1.000e-07    
2023-04-01 04:04:43,656 			Last test performance: 99.50%
2023-04-01 04:04:43,656 ----------------
2023-04-01 04:04:46,817   85  =>  37   		Training 486 pattern with 100.00% 	Forward time: 	 3.06 sec
2023-04-01 04:04:46,817 			Loss:    1.177e-03    			Backward time: 	 0.09 sec 
2023-04-01 04:04:46,817 ADAM: Layer 0 -> dw_min:1.0000e+00  dw_max:1.0000e+00 lr:1.0000e-07
2023-04-01 04:04:46,817 ADAM: Layer 1 -> dw_min:1.0000e+00  dw_max:1.0000e+00 lr:1.0000e-07
2023-04-01 04:04:46,817 ADAM: Layer 2 -> dw_min:1.0000e+00  dw_max:1.0000e+00 lr:1.0000e-07
2023-04-01 04:04:46,818 ADAM: Layer 3 -> dw_min:1.0000e+00  dw_max:1.0000e+00 lr:1.0000e-07
2023-04-01 04:04:46,834 			Learning rate: weights:   1.000e-07    
2023-04-01 04:04:46,834 			Last test performance: 99.50%
2023-04-01 04:04:46,834 ----------------
2023-04-01 04:04:49,994   85  =>  38   		Training 486 pattern with 100.00% 	Forward time: 	 3.06 sec
2023-04-01 04:04:49,994 			Loss:    1.788e-03    			Backward time: 	 0.09 sec 
2023-04-01 04:04:49,994 ADAM: Layer 0 -> dw_min:1.0000e+00  dw_max:1.0000e+00 lr:1.0000e-07
2023-04-01 04:04:49,994 ADAM: Layer 1 -> dw_min:1.0000e+00  dw_max:1.0000e+00 lr:1.0000e-07
2023-04-01 04:04:49,994 ADAM: Layer 2 -> dw_min:1.0000e+00  dw_max:1.0000e+00 lr:1.0000e-07
2023-04-01 04:04:49,994 ADAM: Layer 3 -> dw_min:1.0000e+00  dw_max:1.0000e+00 lr:1.0000e-07
2023-04-01 04:04:50,071 			Learning rate: weights:   1.000e-07    
2023-04-01 04:04:50,071 			Last test performance: 99.50%
2023-04-01 04:04:50,071 ----------------
2023-04-01 04:04:53,232   85  =>  39   		Training 486 pattern with 100.00% 	Forward time: 	 3.06 sec
2023-04-01 04:04:53,232 			Loss:    1.054e-04    			Backward time: 	 0.09 sec 
2023-04-01 04:04:53,232 ADAM: Layer 0 -> dw_min:1.0000e+00  dw_max:1.0000e+00 lr:1.0000e-07
2023-04-01 04:04:53,232 ADAM: Layer 1 -> dw_min:1.0000e+00  dw_max:1.0000e+00 lr:1.0000e-07
2023-04-01 04:04:53,232 ADAM: Layer 2 -> dw_min:1.0000e+00  dw_max:1.0000e+00 lr:1.0000e-07
2023-04-01 04:04:53,232 ADAM: Layer 3 -> dw_min:1.0000e+00  dw_max:1.0000e+00 lr:1.0000e-07
2023-04-01 04:04:53,287 			Learning rate: weights:   1.000e-07    
2023-04-01 04:04:53,287 			Last test performance: 99.50%
2023-04-01 04:04:53,287 ----------------
2023-04-01 04:04:56,448   85  =>  40   		Training 486 pattern with 99.79% 	Forward time: 	 3.06 sec
2023-04-01 04:04:56,448 			Loss:    1.201e-02    			Backward time: 	 0.09 sec 
2023-04-01 04:04:56,448 ADAM: Layer 0 -> dw_min:1.0000e+00  dw_max:1.0000e+00 lr:1.0000e-07
2023-04-01 04:04:56,448 ADAM: Layer 1 -> dw_min:1.0000e+00  dw_max:1.0000e+00 lr:1.0000e-07
2023-04-01 04:04:56,448 ADAM: Layer 2 -> dw_min:1.0000e+00  dw_max:1.0000e+00 lr:1.0000e-07
2023-04-01 04:04:56,449 ADAM: Layer 3 -> dw_min:1.0000e+00  dw_max:1.0000e+00 lr:1.0000e-07
2023-04-01 04:04:56,486 			Learning rate: weights:   1.000e-07    
2023-04-01 04:04:56,486 			Last test performance: 99.50%
2023-04-01 04:04:56,486 ----------------
2023-04-01 04:04:59,646   85  =>  41   		Training 486 pattern with 100.00% 	Forward time: 	 3.06 sec
2023-04-01 04:04:59,646 			Loss:    1.407e-03    			Backward time: 	 0.09 sec 
2023-04-01 04:04:59,646 ADAM: Layer 0 -> dw_min:1.0000e+00  dw_max:1.0000e+00 lr:1.0000e-07
2023-04-01 04:04:59,646 ADAM: Layer 1 -> dw_min:1.0000e+00  dw_max:1.0000e+00 lr:1.0000e-07
2023-04-01 04:04:59,646 ADAM: Layer 2 -> dw_min:1.0000e+00  dw_max:1.0000e+00 lr:1.0000e-07
2023-04-01 04:04:59,646 ADAM: Layer 3 -> dw_min:1.0000e+00  dw_max:1.0000e+00 lr:1.0000e-07
2023-04-01 04:04:59,706 			Learning rate: weights:   1.000e-07    
2023-04-01 04:04:59,706 			Last test performance: 99.50%
2023-04-01 04:04:59,706 ----------------
2023-04-01 04:05:02,869   85  =>  42   		Training 486 pattern with 100.00% 	Forward time: 	 3.06 sec
2023-04-01 04:05:02,869 			Loss:    2.365e-03    			Backward time: 	 0.09 sec 
2023-04-01 04:05:02,869 ADAM: Layer 0 -> dw_min:1.0000e+00  dw_max:1.0000e+00 lr:1.0000e-07
2023-04-01 04:05:02,869 ADAM: Layer 1 -> dw_min:1.0000e+00  dw_max:1.0000e+00 lr:1.0000e-07
2023-04-01 04:05:02,870 ADAM: Layer 2 -> dw_min:1.0000e+00  dw_max:1.0000e+00 lr:1.0000e-07
2023-04-01 04:05:02,870 ADAM: Layer 3 -> dw_min:1.0000e+00  dw_max:1.0000e+00 lr:1.0000e-07
2023-04-01 04:05:02,887 			Learning rate: weights:   1.000e-07    
2023-04-01 04:05:02,887 			Last test performance: 99.50%
2023-04-01 04:05:02,887 ----------------
2023-04-01 04:05:06,048   85  =>  43   		Training 486 pattern with 99.79% 	Forward time: 	 3.06 sec
2023-04-01 04:05:06,048 			Loss:    1.210e-02    			Backward time: 	 0.09 sec 
2023-04-01 04:05:06,048 ADAM: Layer 0 -> dw_min:1.0000e+00  dw_max:1.0000e+00 lr:1.0000e-07
2023-04-01 04:05:06,048 ADAM: Layer 1 -> dw_min:1.0000e+00  dw_max:1.0000e+00 lr:1.0000e-07
2023-04-01 04:05:06,048 ADAM: Layer 2 -> dw_min:1.0000e+00  dw_max:1.0000e+00 lr:1.0000e-07
2023-04-01 04:05:06,048 ADAM: Layer 3 -> dw_min:1.0000e+00  dw_max:1.0000e+00 lr:1.0000e-07
2023-04-01 04:05:06,119 			Learning rate: weights:   1.000e-07    
2023-04-01 04:05:06,119 			Last test performance: 99.50%
2023-04-01 04:05:06,119 ----------------
2023-04-01 04:05:09,280   85  =>  44   		Training 486 pattern with 99.79% 	Forward time: 	 3.06 sec
2023-04-01 04:05:09,280 			Loss:    2.513e-03    			Backward time: 	 0.09 sec 
2023-04-01 04:05:09,280 ADAM: Layer 0 -> dw_min:1.0000e+00  dw_max:1.0000e+00 lr:1.0000e-07
2023-04-01 04:05:09,280 ADAM: Layer 1 -> dw_min:1.0000e+00  dw_max:1.0000e+00 lr:1.0000e-07
2023-04-01 04:05:09,280 ADAM: Layer 2 -> dw_min:1.0000e+00  dw_max:1.0000e+00 lr:1.0000e-07
2023-04-01 04:05:09,280 ADAM: Layer 3 -> dw_min:1.0000e+00  dw_max:1.0000e+00 lr:1.0000e-07
2023-04-01 04:05:09,296 			Learning rate: weights:   1.000e-07    
2023-04-01 04:05:09,296 			Last test performance: 99.50%
2023-04-01 04:05:09,296 ----------------
2023-04-01 04:05:12,457   85  =>  45   		Training 486 pattern with 99.79% 	Forward time: 	 3.06 sec
2023-04-01 04:05:12,457 			Loss:    3.623e-03    			Backward time: 	 0.09 sec 
2023-04-01 04:05:12,457 ADAM: Layer 0 -> dw_min:1.0000e+00  dw_max:1.0000e+00 lr:1.0000e-07
2023-04-01 04:05:12,457 ADAM: Layer 1 -> dw_min:1.0000e+00  dw_max:1.0000e+00 lr:1.0000e-07
2023-04-01 04:05:12,458 ADAM: Layer 2 -> dw_min:1.0000e+00  dw_max:1.0000e+00 lr:1.0000e-07
2023-04-01 04:05:12,458 ADAM: Layer 3 -> dw_min:1.0000e+00  dw_max:1.0000e+00 lr:1.0000e-07
2023-04-01 04:05:12,474 			Learning rate: weights:   1.000e-07    
2023-04-01 04:05:12,474 			Last test performance: 99.50%
2023-04-01 04:05:12,474 ----------------
2023-04-01 04:05:15,634   85  =>  46   		Training 486 pattern with 100.00% 	Forward time: 	 3.06 sec
2023-04-01 04:05:15,634 			Loss:    8.543e-04    			Backward time: 	 0.09 sec 
2023-04-01 04:05:15,634 ADAM: Layer 0 -> dw_min:1.0000e+00  dw_max:1.0000e+00 lr:1.0000e-07
2023-04-01 04:05:15,634 ADAM: Layer 1 -> dw_min:1.0000e+00  dw_max:1.0000e+00 lr:1.0000e-07
2023-04-01 04:05:15,634 ADAM: Layer 2 -> dw_min:1.0000e+00  dw_max:1.0000e+00 lr:1.0000e-07
2023-04-01 04:05:15,634 ADAM: Layer 3 -> dw_min:1.0000e+00  dw_max:1.0000e+00 lr:1.0000e-07
2023-04-01 04:05:15,650 			Learning rate: weights:   1.000e-07    
2023-04-01 04:05:15,650 			Last test performance: 99.50%
2023-04-01 04:05:15,650 ----------------
2023-04-01 04:05:18,811   85  =>  47   		Training 486 pattern with 99.79% 	Forward time: 	 3.06 sec
2023-04-01 04:05:18,811 			Loss:    2.750e-03    			Backward time: 	 0.09 sec 
2023-04-01 04:05:18,812 ADAM: Layer 0 -> dw_min:1.0000e+00  dw_max:1.0000e+00 lr:1.0000e-07
2023-04-01 04:05:18,812 ADAM: Layer 1 -> dw_min:1.0000e+00  dw_max:1.0000e+00 lr:1.0000e-07
2023-04-01 04:05:18,812 ADAM: Layer 2 -> dw_min:1.0000e+00  dw_max:1.0000e+00 lr:1.0000e-07
2023-04-01 04:05:18,812 ADAM: Layer 3 -> dw_min:1.0000e+00  dw_max:1.0000e+00 lr:1.0000e-07
2023-04-01 04:05:18,841 			Learning rate: weights:   1.000e-07    
2023-04-01 04:05:18,842 			Last test performance: 99.50%
2023-04-01 04:05:18,842 ----------------
2023-04-01 04:05:22,004   85  =>  48   		Training 486 pattern with 100.00% 	Forward time: 	 3.06 sec
2023-04-01 04:05:22,004 			Loss:    1.204e-03    			Backward time: 	 0.09 sec 
2023-04-01 04:05:22,004 ADAM: Layer 0 -> dw_min:1.0000e+00  dw_max:1.0000e+00 lr:1.0000e-07
2023-04-01 04:05:22,004 ADAM: Layer 1 -> dw_min:1.0000e+00  dw_max:1.0000e+00 lr:1.0000e-07
2023-04-01 04:05:22,004 ADAM: Layer 2 -> dw_min:1.0000e+00  dw_max:1.0000e+00 lr:1.0000e-07
2023-04-01 04:05:22,004 ADAM: Layer 3 -> dw_min:1.0000e+00  dw_max:1.0000e+00 lr:1.0000e-07
2023-04-01 04:05:22,070 			Learning rate: weights:   1.000e-07    
2023-04-01 04:05:22,071 			Last test performance: 99.50%
2023-04-01 04:05:22,071 ----------------
2023-04-01 04:05:25,233   85  =>  49   		Training 486 pattern with 99.79% 	Forward time: 	 3.06 sec
2023-04-01 04:05:25,233 			Loss:    2.275e-03    			Backward time: 	 0.09 sec 
2023-04-01 04:05:25,233 ADAM: Layer 0 -> dw_min:1.0000e+00  dw_max:1.0000e+00 lr:1.0000e-07
2023-04-01 04:05:25,233 ADAM: Layer 1 -> dw_min:1.0000e+00  dw_max:1.0000e+00 lr:1.0000e-07
2023-04-01 04:05:25,233 ADAM: Layer 2 -> dw_min:1.0000e+00  dw_max:1.0000e+00 lr:1.0000e-07
2023-04-01 04:05:25,234 ADAM: Layer 3 -> dw_min:1.0000e+00  dw_max:1.0000e+00 lr:1.0000e-07
2023-04-01 04:05:25,343 			Learning rate: weights:   1.000e-07    
2023-04-01 04:05:25,343 			Last test performance: 99.50%
2023-04-01 04:05:25,343 ----------------
2023-04-01 04:05:28,503   85  =>  50   		Training 486 pattern with 99.79% 	Forward time: 	 3.06 sec
2023-04-01 04:05:28,503 			Loss:    6.906e-03    			Backward time: 	 0.09 sec 
2023-04-01 04:05:28,503 ADAM: Layer 0 -> dw_min:1.0000e+00  dw_max:1.0000e+00 lr:1.0000e-07
2023-04-01 04:05:28,503 ADAM: Layer 1 -> dw_min:1.0000e+00  dw_max:1.0000e+00 lr:1.0000e-07
2023-04-01 04:05:28,503 ADAM: Layer 2 -> dw_min:1.0000e+00  dw_max:1.0000e+00 lr:1.0000e-07
2023-04-01 04:05:28,504 ADAM: Layer 3 -> dw_min:1.0000e+00  dw_max:1.0000e+00 lr:1.0000e-07
2023-04-01 04:05:28,578 			Learning rate: weights:   1.000e-07    
2023-04-01 04:05:28,578 			Last test performance: 99.50%
2023-04-01 04:05:28,578 ----------------
2023-04-01 04:05:31,738   85  =>  51   		Training 486 pattern with 100.00% 	Forward time: 	 3.06 sec
2023-04-01 04:05:31,738 			Loss:    1.009e-03    			Backward time: 	 0.09 sec 
2023-04-01 04:05:31,738 ADAM: Layer 0 -> dw_min:1.0000e+00  dw_max:1.0000e+00 lr:1.0000e-07
2023-04-01 04:05:31,738 ADAM: Layer 1 -> dw_min:1.0000e+00  dw_max:1.0000e+00 lr:1.0000e-07
2023-04-01 04:05:31,738 ADAM: Layer 2 -> dw_min:1.0000e+00  dw_max:1.0000e+00 lr:1.0000e-07
2023-04-01 04:05:31,739 ADAM: Layer 3 -> dw_min:1.0000e+00  dw_max:1.0000e+00 lr:1.0000e-07
2023-04-01 04:05:31,795 			Learning rate: weights:   1.000e-07    
2023-04-01 04:05:31,795 			Last test performance: 99.50%
2023-04-01 04:05:31,795 ----------------
2023-04-01 04:05:34,955   85  =>  52   		Training 486 pattern with 100.00% 	Forward time: 	 3.06 sec
2023-04-01 04:05:34,955 			Loss:    7.917e-04    			Backward time: 	 0.09 sec 
2023-04-01 04:05:34,955 ADAM: Layer 0 -> dw_min:1.0000e+00  dw_max:1.0000e+00 lr:1.0000e-07
2023-04-01 04:05:34,955 ADAM: Layer 1 -> dw_min:1.0000e+00  dw_max:1.0000e+00 lr:1.0000e-07
2023-04-01 04:05:34,955 ADAM: Layer 2 -> dw_min:1.0000e+00  dw_max:1.0000e+00 lr:1.0000e-07
2023-04-01 04:05:34,955 ADAM: Layer 3 -> dw_min:1.0000e+00  dw_max:1.0000e+00 lr:1.0000e-07
2023-04-01 04:05:34,975 			Learning rate: weights:   1.000e-07    
2023-04-01 04:05:34,975 			Last test performance: 99.50%
2023-04-01 04:05:34,975 ----------------
2023-04-01 04:05:38,138   85  =>  53   		Training 486 pattern with 99.79% 	Forward time: 	 3.06 sec
2023-04-01 04:05:38,138 			Loss:    1.805e-03    			Backward time: 	 0.09 sec 
2023-04-01 04:05:38,138 ADAM: Layer 0 -> dw_min:1.0000e+00  dw_max:1.0000e+00 lr:1.0000e-07
2023-04-01 04:05:38,138 ADAM: Layer 1 -> dw_min:1.0000e+00  dw_max:1.0000e+00 lr:1.0000e-07
2023-04-01 04:05:38,138 ADAM: Layer 2 -> dw_min:1.0000e+00  dw_max:1.0000e+00 lr:1.0000e-07
2023-04-01 04:05:38,138 ADAM: Layer 3 -> dw_min:1.0000e+00  dw_max:1.0000e+00 lr:1.0000e-07
2023-04-01 04:05:38,160 			Learning rate: weights:   1.000e-07    
2023-04-01 04:05:38,160 			Last test performance: 99.50%
2023-04-01 04:05:38,160 ----------------
2023-04-01 04:05:41,319   85  =>  54   		Training 486 pattern with 99.79% 	Forward time: 	 3.06 sec
2023-04-01 04:05:41,319 			Loss:    4.096e-03    			Backward time: 	 0.09 sec 
2023-04-01 04:05:41,319 ADAM: Layer 0 -> dw_min:1.0000e+00  dw_max:1.0000e+00 lr:1.0000e-07
2023-04-01 04:05:41,319 ADAM: Layer 1 -> dw_min:1.0000e+00  dw_max:1.0000e+00 lr:1.0000e-07
2023-04-01 04:05:41,320 ADAM: Layer 2 -> dw_min:1.0000e+00  dw_max:1.0000e+00 lr:1.0000e-07
2023-04-01 04:05:41,320 ADAM: Layer 3 -> dw_min:1.0000e+00  dw_max:1.0000e+00 lr:1.0000e-07
2023-04-01 04:05:41,348 			Learning rate: weights:   1.000e-07    
2023-04-01 04:05:41,349 			Last test performance: 99.50%
2023-04-01 04:05:41,349 ----------------
2023-04-01 04:05:44,510   85  =>  55   		Training 486 pattern with 99.79% 	Forward time: 	 3.06 sec
2023-04-01 04:05:44,510 			Loss:    1.374e-02    			Backward time: 	 0.09 sec 
2023-04-01 04:05:44,511 ADAM: Layer 0 -> dw_min:1.0000e+00  dw_max:1.0000e+00 lr:1.0000e-07
2023-04-01 04:05:44,511 ADAM: Layer 1 -> dw_min:1.0000e+00  dw_max:1.0000e+00 lr:1.0000e-07
2023-04-01 04:05:44,511 ADAM: Layer 2 -> dw_min:1.0000e+00  dw_max:1.0000e+00 lr:1.0000e-07
2023-04-01 04:05:44,511 ADAM: Layer 3 -> dw_min:1.0000e+00  dw_max:1.0000e+00 lr:1.0000e-07
2023-04-01 04:05:44,526 			Learning rate: weights:   1.000e-07    
2023-04-01 04:05:44,526 			Last test performance: 99.50%
2023-04-01 04:05:44,526 ----------------
2023-04-01 04:05:47,686   85  =>  56   		Training 486 pattern with 100.00% 	Forward time: 	 3.06 sec
2023-04-01 04:05:47,686 			Loss:    8.536e-04    			Backward time: 	 0.09 sec 
2023-04-01 04:05:47,686 ADAM: Layer 0 -> dw_min:1.0000e+00  dw_max:1.0000e+00 lr:1.0000e-07
2023-04-01 04:05:47,686 ADAM: Layer 1 -> dw_min:1.0000e+00  dw_max:1.0000e+00 lr:1.0000e-07
2023-04-01 04:05:47,686 ADAM: Layer 2 -> dw_min:1.0000e+00  dw_max:1.0000e+00 lr:1.0000e-07
2023-04-01 04:05:47,686 ADAM: Layer 3 -> dw_min:1.0000e+00  dw_max:1.0000e+00 lr:1.0000e-07
2023-04-01 04:05:47,701 			Learning rate: weights:   1.000e-07    
2023-04-01 04:05:47,701 			Last test performance: 99.50%
2023-04-01 04:05:47,701 ----------------
2023-04-01 04:05:50,864   85  =>  57   		Training 486 pattern with 100.00% 	Forward time: 	 3.06 sec
2023-04-01 04:05:50,864 			Loss:    4.271e-04    			Backward time: 	 0.09 sec 
2023-04-01 04:05:50,864 ADAM: Layer 0 -> dw_min:1.0000e+00  dw_max:1.0000e+00 lr:1.0000e-07
2023-04-01 04:05:50,864 ADAM: Layer 1 -> dw_min:1.0000e+00  dw_max:1.0000e+00 lr:1.0000e-07
2023-04-01 04:05:50,865 ADAM: Layer 2 -> dw_min:1.0000e+00  dw_max:1.0000e+00 lr:1.0000e-07
2023-04-01 04:05:50,865 ADAM: Layer 3 -> dw_min:1.0000e+00  dw_max:1.0000e+00 lr:1.0000e-07
2023-04-01 04:05:50,920 			Learning rate: weights:   1.000e-07    
2023-04-01 04:05:50,920 			Last test performance: 99.50%
2023-04-01 04:05:50,920 ----------------
2023-04-01 04:05:54,081   85  =>  58   		Training 486 pattern with 100.00% 	Forward time: 	 3.06 sec
2023-04-01 04:05:54,081 			Loss:    9.452e-04    			Backward time: 	 0.09 sec 
2023-04-01 04:05:54,081 ADAM: Layer 0 -> dw_min:1.0000e+00  dw_max:1.0000e+00 lr:1.0000e-07
2023-04-01 04:05:54,081 ADAM: Layer 1 -> dw_min:1.0000e+00  dw_max:1.0000e+00 lr:1.0000e-07
2023-04-01 04:05:54,081 ADAM: Layer 2 -> dw_min:1.0000e+00  dw_max:1.0000e+00 lr:1.0000e-07
2023-04-01 04:05:54,081 ADAM: Layer 3 -> dw_min:1.0000e+00  dw_max:1.0000e+00 lr:1.0000e-07
2023-04-01 04:05:54,166 			Learning rate: weights:   1.000e-07    
2023-04-01 04:05:54,166 			Last test performance: 99.50%
2023-04-01 04:05:54,166 ----------------
2023-04-01 04:05:57,326   85  =>  59   		Training 486 pattern with 100.00% 	Forward time: 	 3.06 sec
2023-04-01 04:05:57,327 			Loss:    1.033e-03    			Backward time: 	 0.09 sec 
2023-04-01 04:05:57,327 ADAM: Layer 0 -> dw_min:1.0000e+00  dw_max:1.0000e+00 lr:1.0000e-07
2023-04-01 04:05:57,327 ADAM: Layer 1 -> dw_min:1.0000e+00  dw_max:1.0000e+00 lr:1.0000e-07
2023-04-01 04:05:57,327 ADAM: Layer 2 -> dw_min:1.0000e+00  dw_max:1.0000e+00 lr:1.0000e-07
2023-04-01 04:05:57,327 ADAM: Layer 3 -> dw_min:1.0000e+00  dw_max:1.0000e+00 lr:1.0000e-07
2023-04-01 04:05:57,384 			Learning rate: weights:   1.000e-07    
2023-04-01 04:05:57,384 			Last test performance: 99.50%
2023-04-01 04:05:57,384 ----------------
2023-04-01 04:06:00,547   85  =>  60   		Training 486 pattern with 100.00% 	Forward time: 	 3.06 sec
2023-04-01 04:06:00,548 			Loss:    5.788e-04    			Backward time: 	 0.09 sec 
2023-04-01 04:06:00,548 ADAM: Layer 0 -> dw_min:1.0000e+00  dw_max:1.0000e+00 lr:1.0000e-07
2023-04-01 04:06:00,548 ADAM: Layer 1 -> dw_min:1.0000e+00  dw_max:1.0000e+00 lr:1.0000e-07
2023-04-01 04:06:00,548 ADAM: Layer 2 -> dw_min:1.0000e+00  dw_max:1.0000e+00 lr:1.0000e-07
2023-04-01 04:06:00,548 ADAM: Layer 3 -> dw_min:1.0000e+00  dw_max:1.0000e+00 lr:1.0000e-07
2023-04-01 04:06:00,563 			Learning rate: weights:   1.000e-07    
2023-04-01 04:06:00,563 			Last test performance: 99.50%
2023-04-01 04:06:00,563 ----------------
2023-04-01 04:06:03,727   85  =>  61   		Training 486 pattern with 100.00% 	Forward time: 	 3.06 sec
2023-04-01 04:06:03,727 			Loss:    7.254e-04    			Backward time: 	 0.09 sec 
2023-04-01 04:06:03,727 ADAM: Layer 0 -> dw_min:1.0000e+00  dw_max:1.0000e+00 lr:1.0000e-07
2023-04-01 04:06:03,727 ADAM: Layer 1 -> dw_min:1.0000e+00  dw_max:1.0000e+00 lr:1.0000e-07
2023-04-01 04:06:03,728 ADAM: Layer 2 -> dw_min:1.0000e+00  dw_max:1.0000e+00 lr:1.0000e-07
2023-04-01 04:06:03,728 ADAM: Layer 3 -> dw_min:1.0000e+00  dw_max:1.0000e+00 lr:1.0000e-07
2023-04-01 04:06:03,742 			Learning rate: weights:   1.000e-07    
2023-04-01 04:06:03,742 			Last test performance: 99.50%
2023-04-01 04:06:03,742 ----------------
2023-04-01 04:06:06,901   85  =>  62   		Training 486 pattern with 100.00% 	Forward time: 	 3.06 sec
2023-04-01 04:06:06,902 			Loss:    7.878e-04    			Backward time: 	 0.09 sec 
2023-04-01 04:06:06,902 ADAM: Layer 0 -> dw_min:1.0000e+00  dw_max:1.0000e+00 lr:1.0000e-07
2023-04-01 04:06:06,902 ADAM: Layer 1 -> dw_min:1.0000e+00  dw_max:1.0000e+00 lr:1.0000e-07
2023-04-01 04:06:06,902 ADAM: Layer 2 -> dw_min:1.0000e+00  dw_max:1.0000e+00 lr:1.0000e-07
2023-04-01 04:06:06,902 ADAM: Layer 3 -> dw_min:1.0000e+00  dw_max:1.0000e+00 lr:1.0000e-07
2023-04-01 04:06:06,962 			Learning rate: weights:   1.000e-07    
2023-04-01 04:06:06,962 			Last test performance: 99.50%
2023-04-01 04:06:06,962 ----------------
2023-04-01 04:06:10,123   85  =>  63   		Training 486 pattern with 100.00% 	Forward time: 	 3.06 sec
2023-04-01 04:06:10,123 			Loss:    5.910e-04    			Backward time: 	 0.09 sec 
2023-04-01 04:06:10,124 ADAM: Layer 0 -> dw_min:1.0000e+00  dw_max:1.0000e+00 lr:1.0000e-07
2023-04-01 04:06:10,124 ADAM: Layer 1 -> dw_min:1.0000e+00  dw_max:1.0000e+00 lr:1.0000e-07
2023-04-01 04:06:10,124 ADAM: Layer 2 -> dw_min:1.0000e+00  dw_max:1.0000e+00 lr:1.0000e-07
2023-04-01 04:06:10,124 ADAM: Layer 3 -> dw_min:1.0000e+00  dw_max:1.0000e+00 lr:1.0000e-07
2023-04-01 04:06:10,191 			Learning rate: weights:   1.000e-07    
2023-04-01 04:06:10,192 			Last test performance: 99.50%
2023-04-01 04:06:10,192 ----------------
2023-04-01 04:06:13,353   85  =>  64   		Training 486 pattern with 99.79% 	Forward time: 	 3.06 sec
2023-04-01 04:06:13,353 			Loss:    2.809e-03    			Backward time: 	 0.09 sec 
2023-04-01 04:06:13,353 ADAM: Layer 0 -> dw_min:1.0000e+00  dw_max:1.0000e+00 lr:1.0000e-07
2023-04-01 04:06:13,353 ADAM: Layer 1 -> dw_min:1.0000e+00  dw_max:1.0000e+00 lr:1.0000e-07
2023-04-01 04:06:13,353 ADAM: Layer 2 -> dw_min:1.0000e+00  dw_max:1.0000e+00 lr:1.0000e-07
2023-04-01 04:06:13,353 ADAM: Layer 3 -> dw_min:1.0000e+00  dw_max:1.0000e+00 lr:1.0000e-07
2023-04-01 04:06:13,411 			Learning rate: weights:   1.000e-07    
2023-04-01 04:06:13,411 			Last test performance: 99.50%
2023-04-01 04:06:13,411 ----------------
2023-04-01 04:06:16,572   85  =>  65   		Training 486 pattern with 100.00% 	Forward time: 	 3.06 sec
2023-04-01 04:06:16,572 			Loss:    1.137e-03    			Backward time: 	 0.09 sec 
2023-04-01 04:06:16,572 ADAM: Layer 0 -> dw_min:1.0000e+00  dw_max:1.0000e+00 lr:1.0000e-07
2023-04-01 04:06:16,572 ADAM: Layer 1 -> dw_min:1.0000e+00  dw_max:1.0000e+00 lr:1.0000e-07
2023-04-01 04:06:16,572 ADAM: Layer 2 -> dw_min:1.0000e+00  dw_max:1.0000e+00 lr:1.0000e-07
2023-04-01 04:06:16,573 ADAM: Layer 3 -> dw_min:1.0000e+00  dw_max:1.0000e+00 lr:1.0000e-07
2023-04-01 04:06:16,647 			Learning rate: weights:   1.000e-07    
2023-04-01 04:06:16,647 			Last test performance: 99.50%
2023-04-01 04:06:16,647 ----------------
2023-04-01 04:06:19,808   85  =>  66   		Training 486 pattern with 100.00% 	Forward time: 	 3.06 sec
2023-04-01 04:06:19,808 			Loss:    7.125e-04    			Backward time: 	 0.09 sec 
2023-04-01 04:06:19,808 ADAM: Layer 0 -> dw_min:1.0000e+00  dw_max:1.0000e+00 lr:1.0000e-07
2023-04-01 04:06:19,808 ADAM: Layer 1 -> dw_min:1.0000e+00  dw_max:1.0000e+00 lr:1.0000e-07
2023-04-01 04:06:19,809 ADAM: Layer 2 -> dw_min:1.0000e+00  dw_max:1.0000e+00 lr:1.0000e-07
2023-04-01 04:06:19,809 ADAM: Layer 3 -> dw_min:1.0000e+00  dw_max:1.0000e+00 lr:1.0000e-07
2023-04-01 04:06:19,845 			Learning rate: weights:   1.000e-07    
2023-04-01 04:06:19,846 			Last test performance: 99.50%
2023-04-01 04:06:19,846 ----------------
2023-04-01 04:06:23,007   85  =>  67   		Training 486 pattern with 100.00% 	Forward time: 	 3.06 sec
2023-04-01 04:06:23,007 			Loss:    5.984e-04    			Backward time: 	 0.09 sec 
2023-04-01 04:06:23,007 ADAM: Layer 0 -> dw_min:1.0000e+00  dw_max:1.0000e+00 lr:1.0000e-07
2023-04-01 04:06:23,007 ADAM: Layer 1 -> dw_min:1.0000e+00  dw_max:1.0000e+00 lr:1.0000e-07
2023-04-01 04:06:23,007 ADAM: Layer 2 -> dw_min:1.0000e+00  dw_max:1.0000e+00 lr:1.0000e-07
2023-04-01 04:06:23,007 ADAM: Layer 3 -> dw_min:1.0000e+00  dw_max:1.0000e+00 lr:1.0000e-07
2023-04-01 04:06:23,073 			Learning rate: weights:   1.000e-07    
2023-04-01 04:06:23,073 			Last test performance: 99.50%
2023-04-01 04:06:23,073 ----------------
2023-04-01 04:06:26,233   85  =>  68   		Training 486 pattern with 100.00% 	Forward time: 	 3.06 sec
2023-04-01 04:06:26,233 			Loss:    3.096e-04    			Backward time: 	 0.09 sec 
2023-04-01 04:06:26,233 ADAM: Layer 0 -> dw_min:1.0000e+00  dw_max:1.0000e+00 lr:1.0000e-07
2023-04-01 04:06:26,233 ADAM: Layer 1 -> dw_min:1.0000e+00  dw_max:1.0000e+00 lr:1.0000e-07
2023-04-01 04:06:26,234 ADAM: Layer 2 -> dw_min:1.0000e+00  dw_max:1.0000e+00 lr:1.0000e-07
2023-04-01 04:06:26,234 ADAM: Layer 3 -> dw_min:1.0000e+00  dw_max:1.0000e+00 lr:1.0000e-07
2023-04-01 04:06:26,274 			Learning rate: weights:   1.000e-07    
2023-04-01 04:06:26,274 			Last test performance: 99.50%
2023-04-01 04:06:26,274 ----------------
2023-04-01 04:06:29,434   85  =>  69   		Training 486 pattern with 100.00% 	Forward time: 	 3.06 sec
2023-04-01 04:06:29,435 			Loss:    1.349e-03    			Backward time: 	 0.09 sec 
2023-04-01 04:06:29,435 ADAM: Layer 0 -> dw_min:1.0000e+00  dw_max:1.0000e+00 lr:1.0000e-07
2023-04-01 04:06:29,435 ADAM: Layer 1 -> dw_min:1.0000e+00  dw_max:1.0000e+00 lr:1.0000e-07
2023-04-01 04:06:29,435 ADAM: Layer 2 -> dw_min:1.0000e+00  dw_max:1.0000e+00 lr:1.0000e-07
2023-04-01 04:06:29,435 ADAM: Layer 3 -> dw_min:1.0000e+00  dw_max:1.0000e+00 lr:1.0000e-07
2023-04-01 04:06:29,553 			Learning rate: weights:   1.000e-07    
2023-04-01 04:06:29,553 			Last test performance: 99.50%
2023-04-01 04:06:29,553 ----------------
2023-04-01 04:06:32,714   85  =>  70   		Training 486 pattern with 99.79% 	Forward time: 	 3.06 sec
2023-04-01 04:06:32,714 			Loss:    2.219e-03    			Backward time: 	 0.09 sec 
2023-04-01 04:06:32,715 ADAM: Layer 0 -> dw_min:1.0000e+00  dw_max:1.0000e+00 lr:1.0000e-07
2023-04-01 04:06:32,715 ADAM: Layer 1 -> dw_min:1.0000e+00  dw_max:1.0000e+00 lr:1.0000e-07
2023-04-01 04:06:32,715 ADAM: Layer 2 -> dw_min:1.0000e+00  dw_max:1.0000e+00 lr:1.0000e-07
2023-04-01 04:06:32,715 ADAM: Layer 3 -> dw_min:1.0000e+00  dw_max:1.0000e+00 lr:1.0000e-07
2023-04-01 04:06:32,730 			Learning rate: weights:   1.000e-07    
2023-04-01 04:06:32,731 			Last test performance: 99.50%
2023-04-01 04:06:32,731 ----------------
2023-04-01 04:06:35,893   85  =>  71   		Training 486 pattern with 100.00% 	Forward time: 	 3.06 sec
2023-04-01 04:06:35,893 			Loss:    1.510e-03    			Backward time: 	 0.09 sec 
2023-04-01 04:06:35,894 ADAM: Layer 0 -> dw_min:1.0000e+00  dw_max:1.0000e+00 lr:1.0000e-07
2023-04-01 04:06:35,894 ADAM: Layer 1 -> dw_min:1.0000e+00  dw_max:1.0000e+00 lr:1.0000e-07
2023-04-01 04:06:35,894 ADAM: Layer 2 -> dw_min:1.0000e+00  dw_max:1.0000e+00 lr:1.0000e-07
2023-04-01 04:06:35,894 ADAM: Layer 3 -> dw_min:1.0000e+00  dw_max:1.0000e+00 lr:1.0000e-07
2023-04-01 04:06:35,978 			Learning rate: weights:   1.000e-07    
2023-04-01 04:06:35,978 			Last test performance: 99.50%
2023-04-01 04:06:35,978 ----------------
2023-04-01 04:06:39,139   85  =>  72   		Training 486 pattern with 99.79% 	Forward time: 	 3.06 sec
2023-04-01 04:06:39,139 			Loss:    2.099e-03    			Backward time: 	 0.09 sec 
2023-04-01 04:06:39,139 ADAM: Layer 0 -> dw_min:1.0000e+00  dw_max:1.0000e+00 lr:1.0000e-07
2023-04-01 04:06:39,140 ADAM: Layer 1 -> dw_min:1.0000e+00  dw_max:1.0000e+00 lr:1.0000e-07
2023-04-01 04:06:39,140 ADAM: Layer 2 -> dw_min:1.0000e+00  dw_max:1.0000e+00 lr:1.0000e-07
2023-04-01 04:06:39,140 ADAM: Layer 3 -> dw_min:1.0000e+00  dw_max:1.0000e+00 lr:1.0000e-07
2023-04-01 04:06:39,180 			Learning rate: weights:   1.000e-07    
2023-04-01 04:06:39,180 			Last test performance: 99.50%
2023-04-01 04:06:39,180 ----------------
2023-04-01 04:06:42,341   85  =>  73   		Training 486 pattern with 100.00% 	Forward time: 	 3.06 sec
2023-04-01 04:06:42,341 			Loss:    1.421e-03    			Backward time: 	 0.09 sec 
2023-04-01 04:06:42,341 ADAM: Layer 0 -> dw_min:1.0000e+00  dw_max:1.0000e+00 lr:1.0000e-07
2023-04-01 04:06:42,341 ADAM: Layer 1 -> dw_min:1.0000e+00  dw_max:1.0000e+00 lr:1.0000e-07
2023-04-01 04:06:42,342 ADAM: Layer 2 -> dw_min:1.0000e+00  dw_max:1.0000e+00 lr:1.0000e-07
2023-04-01 04:06:42,342 ADAM: Layer 3 -> dw_min:1.0000e+00  dw_max:1.0000e+00 lr:1.0000e-07
2023-04-01 04:06:42,357 			Learning rate: weights:   1.000e-07    
2023-04-01 04:06:42,357 			Last test performance: 99.50%
2023-04-01 04:06:42,357 ----------------
2023-04-01 04:06:45,518   85  =>  74   		Training 486 pattern with 99.79% 	Forward time: 	 3.06 sec
2023-04-01 04:06:45,518 			Loss:    1.090e-02    			Backward time: 	 0.09 sec 
2023-04-01 04:06:45,518 ADAM: Layer 0 -> dw_min:1.0000e+00  dw_max:1.0000e+00 lr:1.0000e-07
2023-04-01 04:06:45,518 ADAM: Layer 1 -> dw_min:1.0000e+00  dw_max:1.0000e+00 lr:1.0000e-07
2023-04-01 04:06:45,518 ADAM: Layer 2 -> dw_min:1.0000e+00  dw_max:1.0000e+00 lr:1.0000e-07
2023-04-01 04:06:45,519 ADAM: Layer 3 -> dw_min:1.0000e+00  dw_max:1.0000e+00 lr:1.0000e-07
2023-04-01 04:06:45,534 			Learning rate: weights:   1.000e-07    
2023-04-01 04:06:45,534 			Last test performance: 99.50%
2023-04-01 04:06:45,534 ----------------
2023-04-01 04:06:48,695   85  =>  75   		Training 486 pattern with 100.00% 	Forward time: 	 3.06 sec
2023-04-01 04:06:48,695 			Loss:    3.735e-04    			Backward time: 	 0.09 sec 
2023-04-01 04:06:48,695 ADAM: Layer 0 -> dw_min:1.0000e+00  dw_max:1.0000e+00 lr:1.0000e-07
2023-04-01 04:06:48,696 ADAM: Layer 1 -> dw_min:1.0000e+00  dw_max:1.0000e+00 lr:1.0000e-07
2023-04-01 04:06:48,696 ADAM: Layer 2 -> dw_min:1.0000e+00  dw_max:1.0000e+00 lr:1.0000e-07
2023-04-01 04:06:48,696 ADAM: Layer 3 -> dw_min:1.0000e+00  dw_max:1.0000e+00 lr:1.0000e-07
2023-04-01 04:06:48,742 			Learning rate: weights:   1.000e-07    
2023-04-01 04:06:48,742 			Last test performance: 99.50%
2023-04-01 04:06:48,742 ----------------
2023-04-01 04:06:51,902   85  =>  76   		Training 486 pattern with 100.00% 	Forward time: 	 3.06 sec
2023-04-01 04:06:51,903 			Loss:    7.836e-04    			Backward time: 	 0.09 sec 
2023-04-01 04:06:51,903 ADAM: Layer 0 -> dw_min:1.0000e+00  dw_max:1.0000e+00 lr:1.0000e-07
2023-04-01 04:06:51,903 ADAM: Layer 1 -> dw_min:1.0000e+00  dw_max:1.0000e+00 lr:1.0000e-07
2023-04-01 04:06:51,903 ADAM: Layer 2 -> dw_min:1.0000e+00  dw_max:1.0000e+00 lr:1.0000e-07
2023-04-01 04:06:51,903 ADAM: Layer 3 -> dw_min:1.0000e+00  dw_max:1.0000e+00 lr:1.0000e-07
2023-04-01 04:06:51,931 			Learning rate: weights:   1.000e-07    
2023-04-01 04:06:51,931 			Last test performance: 99.50%
2023-04-01 04:06:51,931 ----------------
2023-04-01 04:06:55,092   85  =>  77   		Training 486 pattern with 100.00% 	Forward time: 	 3.06 sec
2023-04-01 04:06:55,092 			Loss:    5.122e-04    			Backward time: 	 0.09 sec 
2023-04-01 04:06:55,092 ADAM: Layer 0 -> dw_min:1.0000e+00  dw_max:1.0000e+00 lr:1.0000e-07
2023-04-01 04:06:55,092 ADAM: Layer 1 -> dw_min:1.0000e+00  dw_max:1.0000e+00 lr:1.0000e-07
2023-04-01 04:06:55,092 ADAM: Layer 2 -> dw_min:1.0000e+00  dw_max:1.0000e+00 lr:1.0000e-07
2023-04-01 04:06:55,092 ADAM: Layer 3 -> dw_min:1.0000e+00  dw_max:1.0000e+00 lr:1.0000e-07
2023-04-01 04:06:55,156 			Learning rate: weights:   1.000e-07    
2023-04-01 04:06:55,156 			Last test performance: 99.50%
2023-04-01 04:06:55,156 ----------------
2023-04-01 04:06:58,317   85  =>  78   		Training 486 pattern with 99.79% 	Forward time: 	 3.06 sec
2023-04-01 04:06:58,317 			Loss:    5.012e-03    			Backward time: 	 0.09 sec 
2023-04-01 04:06:58,317 ADAM: Layer 0 -> dw_min:1.0000e+00  dw_max:1.0000e+00 lr:1.0000e-07
2023-04-01 04:06:58,317 ADAM: Layer 1 -> dw_min:1.0000e+00  dw_max:1.0000e+00 lr:1.0000e-07
2023-04-01 04:06:58,317 ADAM: Layer 2 -> dw_min:1.0000e+00  dw_max:1.0000e+00 lr:1.0000e-07
2023-04-01 04:06:58,317 ADAM: Layer 3 -> dw_min:1.0000e+00  dw_max:1.0000e+00 lr:1.0000e-07
2023-04-01 04:06:58,333 			Learning rate: weights:   1.000e-07    
2023-04-01 04:06:58,333 			Last test performance: 99.50%
2023-04-01 04:06:58,333 ----------------
2023-04-01 04:07:01,493   85  =>  79   		Training 486 pattern with 100.00% 	Forward time: 	 3.06 sec
2023-04-01 04:07:01,493 			Loss:    2.961e-03    			Backward time: 	 0.09 sec 
2023-04-01 04:07:01,494 ADAM: Layer 0 -> dw_min:1.0000e+00  dw_max:1.0000e+00 lr:1.0000e-07
2023-04-01 04:07:01,494 ADAM: Layer 1 -> dw_min:1.0000e+00  dw_max:1.0000e+00 lr:1.0000e-07
2023-04-01 04:07:01,494 ADAM: Layer 2 -> dw_min:1.0000e+00  dw_max:1.0000e+00 lr:1.0000e-07
2023-04-01 04:07:01,494 ADAM: Layer 3 -> dw_min:1.0000e+00  dw_max:1.0000e+00 lr:1.0000e-07
2023-04-01 04:07:01,510 			Learning rate: weights:   1.000e-07    
2023-04-01 04:07:01,510 			Last test performance: 99.50%
2023-04-01 04:07:01,510 ----------------
2023-04-01 04:07:04,672   85  =>  80   		Training 486 pattern with 99.79% 	Forward time: 	 3.06 sec
2023-04-01 04:07:04,672 			Loss:    2.001e-03    			Backward time: 	 0.09 sec 
2023-04-01 04:07:04,672 ADAM: Layer 0 -> dw_min:1.0000e+00  dw_max:1.0000e+00 lr:1.0000e-07
2023-04-01 04:07:04,672 ADAM: Layer 1 -> dw_min:1.0000e+00  dw_max:1.0000e+00 lr:1.0000e-07
2023-04-01 04:07:04,672 ADAM: Layer 2 -> dw_min:1.0000e+00  dw_max:1.0000e+00 lr:1.0000e-07
2023-04-01 04:07:04,672 ADAM: Layer 3 -> dw_min:1.0000e+00  dw_max:1.0000e+00 lr:1.0000e-07
2023-04-01 04:07:04,688 			Learning rate: weights:   1.000e-07    
2023-04-01 04:07:04,688 			Last test performance: 99.50%
2023-04-01 04:07:04,688 ----------------
2023-04-01 04:07:07,848   85  =>  81   		Training 486 pattern with 100.00% 	Forward time: 	 3.06 sec
2023-04-01 04:07:07,848 			Loss:    1.221e-03    			Backward time: 	 0.09 sec 
2023-04-01 04:07:07,849 ADAM: Layer 0 -> dw_min:1.0000e+00  dw_max:1.0000e+00 lr:1.0000e-07
2023-04-01 04:07:07,849 ADAM: Layer 1 -> dw_min:1.0000e+00  dw_max:1.0000e+00 lr:1.0000e-07
2023-04-01 04:07:07,849 ADAM: Layer 2 -> dw_min:1.0000e+00  dw_max:1.0000e+00 lr:1.0000e-07
2023-04-01 04:07:07,849 ADAM: Layer 3 -> dw_min:1.0000e+00  dw_max:1.0000e+00 lr:1.0000e-07
2023-04-01 04:07:07,888 			Learning rate: weights:   1.000e-07    
2023-04-01 04:07:07,888 			Last test performance: 99.50%
2023-04-01 04:07:07,888 ----------------
2023-04-01 04:07:11,049   85  =>  82   		Training 486 pattern with 100.00% 	Forward time: 	 3.06 sec
2023-04-01 04:07:11,049 			Loss:    9.922e-04    			Backward time: 	 0.09 sec 
2023-04-01 04:07:11,049 ADAM: Layer 0 -> dw_min:1.0000e+00  dw_max:1.0000e+00 lr:1.0000e-07
2023-04-01 04:07:11,049 ADAM: Layer 1 -> dw_min:1.0000e+00  dw_max:1.0000e+00 lr:1.0000e-07
2023-04-01 04:07:11,049 ADAM: Layer 2 -> dw_min:1.0000e+00  dw_max:1.0000e+00 lr:1.0000e-07
2023-04-01 04:07:11,049 ADAM: Layer 3 -> dw_min:1.0000e+00  dw_max:1.0000e+00 lr:1.0000e-07
2023-04-01 04:07:11,121 			Learning rate: weights:   1.000e-07    
2023-04-01 04:07:11,121 			Last test performance: 99.50%
2023-04-01 04:07:11,121 ----------------
2023-04-01 04:07:14,282   85  =>  83   		Training 486 pattern with 100.00% 	Forward time: 	 3.06 sec
2023-04-01 04:07:14,282 			Loss:    1.170e-03    			Backward time: 	 0.09 sec 
2023-04-01 04:07:14,282 ADAM: Layer 0 -> dw_min:1.0000e+00  dw_max:1.0000e+00 lr:1.0000e-07
2023-04-01 04:07:14,283 ADAM: Layer 1 -> dw_min:1.0000e+00  dw_max:1.0000e+00 lr:1.0000e-07
2023-04-01 04:07:14,283 ADAM: Layer 2 -> dw_min:1.0000e+00  dw_max:1.0000e+00 lr:1.0000e-07
2023-04-01 04:07:14,283 ADAM: Layer 3 -> dw_min:1.0000e+00  dw_max:1.0000e+00 lr:1.0000e-07
2023-04-01 04:07:14,297 			Learning rate: weights:   1.000e-07    
2023-04-01 04:07:14,297 			Last test performance: 99.50%
2023-04-01 04:07:14,297 ----------------
2023-04-01 04:07:17,458   85  =>  84   		Training 486 pattern with 100.00% 	Forward time: 	 3.06 sec
2023-04-01 04:07:17,458 			Loss:    1.064e-03    			Backward time: 	 0.09 sec 
2023-04-01 04:07:17,458 ADAM: Layer 0 -> dw_min:1.0000e+00  dw_max:1.0000e+00 lr:1.0000e-07
2023-04-01 04:07:17,459 ADAM: Layer 1 -> dw_min:1.0000e+00  dw_max:1.0000e+00 lr:1.0000e-07
2023-04-01 04:07:17,459 ADAM: Layer 2 -> dw_min:1.0000e+00  dw_max:1.0000e+00 lr:1.0000e-07
2023-04-01 04:07:17,459 ADAM: Layer 3 -> dw_min:1.0000e+00  dw_max:1.0000e+00 lr:1.0000e-07
2023-04-01 04:07:17,515 			Learning rate: weights:   1.000e-07    
2023-04-01 04:07:17,515 			Last test performance: 99.50%
2023-04-01 04:07:17,515 ----------------
2023-04-01 04:07:20,677   85  =>  85   		Training 486 pattern with 100.00% 	Forward time: 	 3.06 sec
2023-04-01 04:07:20,677 			Loss:    2.152e-03    			Backward time: 	 0.09 sec 
2023-04-01 04:07:20,677 ADAM: Layer 0 -> dw_min:1.0000e+00  dw_max:1.0000e+00 lr:1.0000e-07
2023-04-01 04:07:20,677 ADAM: Layer 1 -> dw_min:1.0000e+00  dw_max:1.0000e+00 lr:1.0000e-07
2023-04-01 04:07:20,677 ADAM: Layer 2 -> dw_min:1.0000e+00  dw_max:1.0000e+00 lr:1.0000e-07
2023-04-01 04:07:20,678 ADAM: Layer 3 -> dw_min:1.0000e+00  dw_max:1.0000e+00 lr:1.0000e-07
2023-04-01 04:07:20,735 			Learning rate: weights:   1.000e-07    
2023-04-01 04:07:20,735 			Last test performance: 99.50%
2023-04-01 04:07:20,735 ----------------
2023-04-01 04:07:23,895   85  =>  86   		Training 486 pattern with 100.00% 	Forward time: 	 3.06 sec
2023-04-01 04:07:23,895 			Loss:    5.779e-04    			Backward time: 	 0.09 sec 
2023-04-01 04:07:23,895 ADAM: Layer 0 -> dw_min:1.0000e+00  dw_max:1.0000e+00 lr:1.0000e-07
2023-04-01 04:07:23,895 ADAM: Layer 1 -> dw_min:1.0000e+00  dw_max:1.0000e+00 lr:1.0000e-07
2023-04-01 04:07:23,895 ADAM: Layer 2 -> dw_min:1.0000e+00  dw_max:1.0000e+00 lr:1.0000e-07
2023-04-01 04:07:23,895 ADAM: Layer 3 -> dw_min:1.0000e+00  dw_max:1.0000e+00 lr:1.0000e-07
2023-04-01 04:07:23,911 			Learning rate: weights:   1.000e-07    
2023-04-01 04:07:23,911 			Last test performance: 99.50%
2023-04-01 04:07:23,911 ----------------
2023-04-01 04:07:27,072   85  =>  87   		Training 486 pattern with 100.00% 	Forward time: 	 3.06 sec
2023-04-01 04:07:27,072 			Loss:    8.288e-04    			Backward time: 	 0.09 sec 
2023-04-01 04:07:27,073 ADAM: Layer 0 -> dw_min:1.0000e+00  dw_max:1.0000e+00 lr:1.0000e-07
2023-04-01 04:07:27,073 ADAM: Layer 1 -> dw_min:1.0000e+00  dw_max:1.0000e+00 lr:1.0000e-07
2023-04-01 04:07:27,073 ADAM: Layer 2 -> dw_min:1.0000e+00  dw_max:1.0000e+00 lr:1.0000e-07
2023-04-01 04:07:27,073 ADAM: Layer 3 -> dw_min:1.0000e+00  dw_max:1.0000e+00 lr:1.0000e-07
2023-04-01 04:07:27,129 			Learning rate: weights:   1.000e-07    
2023-04-01 04:07:27,129 			Last test performance: 99.50%
2023-04-01 04:07:27,129 ----------------
2023-04-01 04:07:30,289   85  =>  88   		Training 486 pattern with 100.00% 	Forward time: 	 3.06 sec
2023-04-01 04:07:30,289 			Loss:    1.714e-03    			Backward time: 	 0.09 sec 
2023-04-01 04:07:30,289 ADAM: Layer 0 -> dw_min:1.0000e+00  dw_max:1.0000e+00 lr:1.0000e-07
2023-04-01 04:07:30,289 ADAM: Layer 1 -> dw_min:1.0000e+00  dw_max:1.0000e+00 lr:1.0000e-07
2023-04-01 04:07:30,289 ADAM: Layer 2 -> dw_min:1.0000e+00  dw_max:1.0000e+00 lr:1.0000e-07
2023-04-01 04:07:30,289 ADAM: Layer 3 -> dw_min:1.0000e+00  dw_max:1.0000e+00 lr:1.0000e-07
2023-04-01 04:07:30,327 			Learning rate: weights:   1.000e-07    
2023-04-01 04:07:30,327 			Last test performance: 99.50%
2023-04-01 04:07:30,327 ----------------
2023-04-01 04:07:33,488   85  =>  89   		Training 486 pattern with 99.79% 	Forward time: 	 3.06 sec
2023-04-01 04:07:33,488 			Loss:    2.163e-03    			Backward time: 	 0.09 sec 
2023-04-01 04:07:33,488 ADAM: Layer 0 -> dw_min:1.0000e+00  dw_max:1.0000e+00 lr:1.0000e-07
2023-04-01 04:07:33,489 ADAM: Layer 1 -> dw_min:1.0000e+00  dw_max:1.0000e+00 lr:1.0000e-07
2023-04-01 04:07:33,489 ADAM: Layer 2 -> dw_min:1.0000e+00  dw_max:1.0000e+00 lr:1.0000e-07
2023-04-01 04:07:33,489 ADAM: Layer 3 -> dw_min:1.0000e+00  dw_max:1.0000e+00 lr:1.0000e-07
2023-04-01 04:07:33,529 			Learning rate: weights:   1.000e-07    
2023-04-01 04:07:33,529 			Last test performance: 99.50%
2023-04-01 04:07:33,529 ----------------
2023-04-01 04:07:36,691   85  =>  90   		Training 486 pattern with 100.00% 	Forward time: 	 3.06 sec
2023-04-01 04:07:36,691 			Loss:    1.495e-03    			Backward time: 	 0.09 sec 
2023-04-01 04:07:36,692 ADAM: Layer 0 -> dw_min:1.0000e+00  dw_max:1.0000e+00 lr:1.0000e-07
2023-04-01 04:07:36,692 ADAM: Layer 1 -> dw_min:1.0000e+00  dw_max:1.0000e+00 lr:1.0000e-07
2023-04-01 04:07:36,692 ADAM: Layer 2 -> dw_min:1.0000e+00  dw_max:1.0000e+00 lr:1.0000e-07
2023-04-01 04:07:36,692 ADAM: Layer 3 -> dw_min:1.0000e+00  dw_max:1.0000e+00 lr:1.0000e-07
2023-04-01 04:07:36,749 			Learning rate: weights:   1.000e-07    
2023-04-01 04:07:36,749 			Last test performance: 99.50%
2023-04-01 04:07:36,749 ----------------
2023-04-01 04:07:39,909   85  =>  91   		Training 486 pattern with 100.00% 	Forward time: 	 3.06 sec
2023-04-01 04:07:39,909 			Loss:    6.992e-04    			Backward time: 	 0.09 sec 
2023-04-01 04:07:39,909 ADAM: Layer 0 -> dw_min:1.0000e+00  dw_max:1.0000e+00 lr:1.0000e-07
2023-04-01 04:07:39,909 ADAM: Layer 1 -> dw_min:1.0000e+00  dw_max:1.0000e+00 lr:1.0000e-07
2023-04-01 04:07:39,909 ADAM: Layer 2 -> dw_min:1.0000e+00  dw_max:1.0000e+00 lr:1.0000e-07
2023-04-01 04:07:39,909 ADAM: Layer 3 -> dw_min:1.0000e+00  dw_max:1.0000e+00 lr:1.0000e-07
2023-04-01 04:07:39,992 			Learning rate: weights:   1.000e-07    
2023-04-01 04:07:39,992 			Last test performance: 99.50%
2023-04-01 04:07:39,992 ----------------
2023-04-01 04:07:43,152   85  =>  92   		Training 486 pattern with 99.79% 	Forward time: 	 3.06 sec
2023-04-01 04:07:43,152 			Loss:    9.763e-03    			Backward time: 	 0.09 sec 
2023-04-01 04:07:43,152 ADAM: Layer 0 -> dw_min:1.0000e+00  dw_max:1.0000e+00 lr:1.0000e-07
2023-04-01 04:07:43,152 ADAM: Layer 1 -> dw_min:1.0000e+00  dw_max:1.0000e+00 lr:1.0000e-07
2023-04-01 04:07:43,152 ADAM: Layer 2 -> dw_min:1.0000e+00  dw_max:1.0000e+00 lr:1.0000e-07
2023-04-01 04:07:43,152 ADAM: Layer 3 -> dw_min:1.0000e+00  dw_max:1.0000e+00 lr:1.0000e-07
2023-04-01 04:07:43,167 			Learning rate: weights:   1.000e-07    
2023-04-01 04:07:43,168 			Last test performance: 99.50%
2023-04-01 04:07:43,168 ----------------
2023-04-01 04:07:46,328   85  =>  93   		Training 486 pattern with 100.00% 	Forward time: 	 3.06 sec
2023-04-01 04:07:46,328 			Loss:    1.159e-03    			Backward time: 	 0.09 sec 
2023-04-01 04:07:46,328 ADAM: Layer 0 -> dw_min:1.0000e+00  dw_max:1.0000e+00 lr:1.0000e-07
2023-04-01 04:07:46,328 ADAM: Layer 1 -> dw_min:1.0000e+00  dw_max:1.0000e+00 lr:1.0000e-07
2023-04-01 04:07:46,328 ADAM: Layer 2 -> dw_min:1.0000e+00  dw_max:1.0000e+00 lr:1.0000e-07
2023-04-01 04:07:46,328 ADAM: Layer 3 -> dw_min:1.0000e+00  dw_max:1.0000e+00 lr:1.0000e-07
2023-04-01 04:07:46,344 			Learning rate: weights:   1.000e-07    
2023-04-01 04:07:46,344 			Last test performance: 99.50%
2023-04-01 04:07:46,344 ----------------
2023-04-01 04:07:49,505   85  =>  94   		Training 486 pattern with 100.00% 	Forward time: 	 3.06 sec
2023-04-01 04:07:49,505 			Loss:    6.007e-04    			Backward time: 	 0.09 sec 
2023-04-01 04:07:49,505 ADAM: Layer 0 -> dw_min:1.0000e+00  dw_max:1.0000e+00 lr:1.0000e-07
2023-04-01 04:07:49,505 ADAM: Layer 1 -> dw_min:1.0000e+00  dw_max:1.0000e+00 lr:1.0000e-07
2023-04-01 04:07:49,505 ADAM: Layer 2 -> dw_min:1.0000e+00  dw_max:1.0000e+00 lr:1.0000e-07
2023-04-01 04:07:49,505 ADAM: Layer 3 -> dw_min:1.0000e+00  dw_max:1.0000e+00 lr:1.0000e-07
2023-04-01 04:07:49,559 			Learning rate: weights:   1.000e-07    
2023-04-01 04:07:49,559 			Last test performance: 99.50%
2023-04-01 04:07:49,559 ----------------
2023-04-01 04:07:52,719   85  =>  95   		Training 486 pattern with 100.00% 	Forward time: 	 3.06 sec
2023-04-01 04:07:52,719 			Loss:    7.323e-04    			Backward time: 	 0.09 sec 
2023-04-01 04:07:52,720 ADAM: Layer 0 -> dw_min:1.0000e+00  dw_max:1.0000e+00 lr:1.0000e-07
2023-04-01 04:07:52,720 ADAM: Layer 1 -> dw_min:1.0000e+00  dw_max:1.0000e+00 lr:1.0000e-07
2023-04-01 04:07:52,720 ADAM: Layer 2 -> dw_min:1.0000e+00  dw_max:1.0000e+00 lr:1.0000e-07
2023-04-01 04:07:52,720 ADAM: Layer 3 -> dw_min:1.0000e+00  dw_max:1.0000e+00 lr:1.0000e-07
2023-04-01 04:07:52,734 			Learning rate: weights:   1.000e-07    
2023-04-01 04:07:52,734 			Last test performance: 99.50%
2023-04-01 04:07:52,734 ----------------
2023-04-01 04:07:55,895   85  =>  96   		Training 486 pattern with 100.00% 	Forward time: 	 3.06 sec
2023-04-01 04:07:55,895 			Loss:    1.911e-03    			Backward time: 	 0.09 sec 
2023-04-01 04:07:55,895 ADAM: Layer 0 -> dw_min:1.0000e+00  dw_max:1.0000e+00 lr:1.0000e-07
2023-04-01 04:07:55,895 ADAM: Layer 1 -> dw_min:1.0000e+00  dw_max:1.0000e+00 lr:1.0000e-07
2023-04-01 04:07:55,895 ADAM: Layer 2 -> dw_min:1.0000e+00  dw_max:1.0000e+00 lr:1.0000e-07
2023-04-01 04:07:55,895 ADAM: Layer 3 -> dw_min:1.0000e+00  dw_max:1.0000e+00 lr:1.0000e-07
2023-04-01 04:07:55,951 			Learning rate: weights:   1.000e-07    
2023-04-01 04:07:55,951 			Last test performance: 99.50%
2023-04-01 04:07:55,951 ----------------
2023-04-01 04:07:59,111   85  =>  97   		Training 486 pattern with 99.58% 	Forward time: 	 3.06 sec
2023-04-01 04:07:59,111 			Loss:    6.101e-03    			Backward time: 	 0.09 sec 
2023-04-01 04:07:59,112 ADAM: Layer 0 -> dw_min:1.0000e+00  dw_max:1.0000e+00 lr:1.0000e-07
2023-04-01 04:07:59,112 ADAM: Layer 1 -> dw_min:1.0000e+00  dw_max:1.0000e+00 lr:1.0000e-07
2023-04-01 04:07:59,112 ADAM: Layer 2 -> dw_min:1.0000e+00  dw_max:1.0000e+00 lr:1.0000e-07
2023-04-01 04:07:59,112 ADAM: Layer 3 -> dw_min:1.0000e+00  dw_max:1.0000e+00 lr:1.0000e-07
2023-04-01 04:07:59,289 			Learning rate: weights:   1.000e-07    
2023-04-01 04:07:59,289 			Last test performance: 99.50%
2023-04-01 04:07:59,289 ----------------
2023-04-01 04:08:02,455   85  =>  98   		Training 486 pattern with 100.00% 	Forward time: 	 3.07 sec
2023-04-01 04:08:02,455 			Loss:    1.693e-03    			Backward time: 	 0.09 sec 
2023-04-01 04:08:02,455 ADAM: Layer 0 -> dw_min:1.0000e+00  dw_max:1.0000e+00 lr:1.0000e-07
2023-04-01 04:08:02,455 ADAM: Layer 1 -> dw_min:1.0000e+00  dw_max:1.0000e+00 lr:1.0000e-07
2023-04-01 04:08:02,455 ADAM: Layer 2 -> dw_min:1.0000e+00  dw_max:1.0000e+00 lr:1.0000e-07
2023-04-01 04:08:02,455 ADAM: Layer 3 -> dw_min:1.0000e+00  dw_max:1.0000e+00 lr:1.0000e-07
2023-04-01 04:08:02,515 			Learning rate: weights:   1.000e-07    
2023-04-01 04:08:02,515 			Last test performance: 99.50%
2023-04-01 04:08:02,515 ----------------
2023-04-01 04:08:05,677   85  =>  99   		Training 486 pattern with 100.00% 	Forward time: 	 3.06 sec
2023-04-01 04:08:05,677 			Loss:    1.855e-03    			Backward time: 	 0.09 sec 
2023-04-01 04:08:05,677 ADAM: Layer 0 -> dw_min:1.0000e+00  dw_max:1.0000e+00 lr:1.0000e-07
2023-04-01 04:08:05,677 ADAM: Layer 1 -> dw_min:1.0000e+00  dw_max:1.0000e+00 lr:1.0000e-07
2023-04-01 04:08:05,677 ADAM: Layer 2 -> dw_min:1.0000e+00  dw_max:1.0000e+00 lr:1.0000e-07
2023-04-01 04:08:05,677 ADAM: Layer 3 -> dw_min:1.0000e+00  dw_max:1.0000e+00 lr:1.0000e-07
2023-04-01 04:08:05,719 			Learning rate: weights:   1.000e-07    
2023-04-01 04:08:05,719 			Last test performance: 99.50%
2023-04-01 04:08:05,719 ----------------
2023-04-01 04:08:08,880   85  => 100   		Training 486 pattern with 99.79% 	Forward time: 	 3.06 sec
2023-04-01 04:08:08,880 			Loss:    3.667e-03    			Backward time: 	 0.09 sec 
2023-04-01 04:08:08,880 ADAM: Layer 0 -> dw_min:1.0000e+00  dw_max:1.0000e+00 lr:1.0000e-07
2023-04-01 04:08:08,880 ADAM: Layer 1 -> dw_min:1.0000e+00  dw_max:1.0000e+00 lr:1.0000e-07
2023-04-01 04:08:08,880 ADAM: Layer 2 -> dw_min:1.0000e+00  dw_max:1.0000e+00 lr:1.0000e-07
2023-04-01 04:08:08,880 ADAM: Layer 3 -> dw_min:1.0000e+00  dw_max:1.0000e+00 lr:1.0000e-07
2023-04-01 04:08:08,947 			Learning rate: weights:   1.000e-07    
2023-04-01 04:08:08,947 			Last test performance: 99.50%
2023-04-01 04:08:08,947 ----------------
2023-04-01 04:08:12,107   85  => 101   		Training 486 pattern with 100.00% 	Forward time: 	 3.06 sec
2023-04-01 04:08:12,107 			Loss:    4.655e-04    			Backward time: 	 0.09 sec 
2023-04-01 04:08:12,108 ADAM: Layer 0 -> dw_min:1.0000e+00  dw_max:1.0000e+00 lr:1.0000e-07
2023-04-01 04:08:12,108 ADAM: Layer 1 -> dw_min:1.0000e+00  dw_max:1.0000e+00 lr:1.0000e-07
2023-04-01 04:08:12,108 ADAM: Layer 2 -> dw_min:1.0000e+00  dw_max:1.0000e+00 lr:1.0000e-07
2023-04-01 04:08:12,108 ADAM: Layer 3 -> dw_min:1.0000e+00  dw_max:1.0000e+00 lr:1.0000e-07
2023-04-01 04:08:12,122 			Learning rate: weights:   1.000e-07    
2023-04-01 04:08:12,123 			Last test performance: 99.50%
2023-04-01 04:08:12,123 ----------------
2023-04-01 04:08:15,283   85  => 102   		Training 486 pattern with 100.00% 	Forward time: 	 3.06 sec
2023-04-01 04:08:15,283 			Loss:    1.365e-03    			Backward time: 	 0.09 sec 
2023-04-01 04:08:15,283 ADAM: Layer 0 -> dw_min:1.0000e+00  dw_max:1.0000e+00 lr:1.0000e-07
2023-04-01 04:08:15,283 ADAM: Layer 1 -> dw_min:1.0000e+00  dw_max:1.0000e+00 lr:1.0000e-07
2023-04-01 04:08:15,283 ADAM: Layer 2 -> dw_min:1.0000e+00  dw_max:1.0000e+00 lr:1.0000e-07
2023-04-01 04:08:15,284 ADAM: Layer 3 -> dw_min:1.0000e+00  dw_max:1.0000e+00 lr:1.0000e-07
2023-04-01 04:08:15,298 			Learning rate: weights:   1.000e-07    
2023-04-01 04:08:15,298 			Last test performance: 99.50%
2023-04-01 04:08:15,298 ----------------
2023-04-01 04:08:18,459   85  => 103   		Training 486 pattern with 99.79% 	Forward time: 	 3.06 sec
2023-04-01 04:08:18,459 			Loss:    4.858e-03    			Backward time: 	 0.09 sec 
2023-04-01 04:08:18,459 ADAM: Layer 0 -> dw_min:1.0000e+00  dw_max:1.0000e+00 lr:1.0000e-07
2023-04-01 04:08:18,459 ADAM: Layer 1 -> dw_min:1.0000e+00  dw_max:1.0000e+00 lr:1.0000e-07
2023-04-01 04:08:18,459 ADAM: Layer 2 -> dw_min:1.0000e+00  dw_max:1.0000e+00 lr:1.0000e-07
2023-04-01 04:08:18,459 ADAM: Layer 3 -> dw_min:1.0000e+00  dw_max:1.0000e+00 lr:1.0000e-07
2023-04-01 04:08:18,540 			Learning rate: weights:   1.000e-07    
2023-04-01 04:08:18,540 			Last test performance: 99.50%
2023-04-01 04:08:18,540 ----------------
2023-04-01 04:08:21,702   85  => 104   		Training 486 pattern with 99.79% 	Forward time: 	 3.06 sec
2023-04-01 04:08:21,702 			Loss:    3.617e-03    			Backward time: 	 0.09 sec 
2023-04-01 04:08:21,703 ADAM: Layer 0 -> dw_min:1.0000e+00  dw_max:1.0000e+00 lr:1.0000e-07
2023-04-01 04:08:21,703 ADAM: Layer 1 -> dw_min:1.0000e+00  dw_max:1.0000e+00 lr:1.0000e-07
2023-04-01 04:08:21,703 ADAM: Layer 2 -> dw_min:1.0000e+00  dw_max:1.0000e+00 lr:1.0000e-07
2023-04-01 04:08:21,703 ADAM: Layer 3 -> dw_min:1.0000e+00  dw_max:1.0000e+00 lr:1.0000e-07
2023-04-01 04:08:21,770 			Learning rate: weights:   1.000e-07    
2023-04-01 04:08:21,770 			Last test performance: 99.50%
2023-04-01 04:08:21,770 ----------------
2023-04-01 04:08:24,932   85  => 105   		Training 486 pattern with 100.00% 	Forward time: 	 3.06 sec
2023-04-01 04:08:24,932 			Loss:    8.290e-04    			Backward time: 	 0.09 sec 
2023-04-01 04:08:24,932 ADAM: Layer 0 -> dw_min:1.0000e+00  dw_max:1.0000e+00 lr:1.0000e-07
2023-04-01 04:08:24,932 ADAM: Layer 1 -> dw_min:1.0000e+00  dw_max:1.0000e+00 lr:1.0000e-07
2023-04-01 04:08:24,933 ADAM: Layer 2 -> dw_min:1.0000e+00  dw_max:1.0000e+00 lr:1.0000e-07
2023-04-01 04:08:24,933 ADAM: Layer 3 -> dw_min:1.0000e+00  dw_max:1.0000e+00 lr:1.0000e-07
2023-04-01 04:08:24,947 			Learning rate: weights:   1.000e-07    
2023-04-01 04:08:24,947 			Last test performance: 99.50%
2023-04-01 04:08:24,947 ----------------
2023-04-01 04:08:28,107   85  => 106   		Training 486 pattern with 99.79% 	Forward time: 	 3.06 sec
2023-04-01 04:08:28,108 			Loss:    4.899e-03    			Backward time: 	 0.09 sec 
2023-04-01 04:08:28,108 ADAM: Layer 0 -> dw_min:1.0000e+00  dw_max:1.0000e+00 lr:1.0000e-07
2023-04-01 04:08:28,108 ADAM: Layer 1 -> dw_min:1.0000e+00  dw_max:1.0000e+00 lr:1.0000e-07
2023-04-01 04:08:28,108 ADAM: Layer 2 -> dw_min:1.0000e+00  dw_max:1.0000e+00 lr:1.0000e-07
2023-04-01 04:08:28,108 ADAM: Layer 3 -> dw_min:1.0000e+00  dw_max:1.0000e+00 lr:1.0000e-07
2023-04-01 04:08:28,124 			Learning rate: weights:   1.000e-07    
2023-04-01 04:08:28,124 			Last test performance: 99.50%
2023-04-01 04:08:28,124 ----------------
2023-04-01 04:08:31,285   85  => 107   		Training 486 pattern with 100.00% 	Forward time: 	 3.06 sec
2023-04-01 04:08:31,285 			Loss:    1.735e-03    			Backward time: 	 0.09 sec 
2023-04-01 04:08:31,285 ADAM: Layer 0 -> dw_min:1.0000e+00  dw_max:1.0000e+00 lr:1.0000e-07
2023-04-01 04:08:31,286 ADAM: Layer 1 -> dw_min:1.0000e+00  dw_max:1.0000e+00 lr:1.0000e-07
2023-04-01 04:08:31,286 ADAM: Layer 2 -> dw_min:1.0000e+00  dw_max:1.0000e+00 lr:1.0000e-07
2023-04-01 04:08:31,286 ADAM: Layer 3 -> dw_min:1.0000e+00  dw_max:1.0000e+00 lr:1.0000e-07
2023-04-01 04:08:31,374 			Learning rate: weights:   1.000e-07    
2023-04-01 04:08:31,374 			Last test performance: 99.50%
2023-04-01 04:08:31,374 ----------------
2023-04-01 04:08:34,538   85  => 108   		Training 486 pattern with 99.79% 	Forward time: 	 3.07 sec
2023-04-01 04:08:34,538 			Loss:    5.826e-03    			Backward time: 	 0.09 sec 
2023-04-01 04:08:34,539 ADAM: Layer 0 -> dw_min:1.0000e+00  dw_max:1.0000e+00 lr:1.0000e-07
2023-04-01 04:08:34,539 ADAM: Layer 1 -> dw_min:1.0000e+00  dw_max:1.0000e+00 lr:1.0000e-07
2023-04-01 04:08:34,539 ADAM: Layer 2 -> dw_min:1.0000e+00  dw_max:1.0000e+00 lr:1.0000e-07
2023-04-01 04:08:34,539 ADAM: Layer 3 -> dw_min:1.0000e+00  dw_max:1.0000e+00 lr:1.0000e-07
2023-04-01 04:08:34,554 			Learning rate: weights:   1.000e-07    
2023-04-01 04:08:34,554 			Last test performance: 99.50%
2023-04-01 04:08:34,554 ----------------
2023-04-01 04:08:37,717   85  => 109   		Training 486 pattern with 100.00% 	Forward time: 	 3.06 sec
2023-04-01 04:08:37,717 			Loss:    3.373e-03    			Backward time: 	 0.09 sec 
2023-04-01 04:08:37,717 ADAM: Layer 0 -> dw_min:1.0000e+00  dw_max:1.0000e+00 lr:1.0000e-07
2023-04-01 04:08:37,717 ADAM: Layer 1 -> dw_min:1.0000e+00  dw_max:1.0000e+00 lr:1.0000e-07
2023-04-01 04:08:37,717 ADAM: Layer 2 -> dw_min:1.0000e+00  dw_max:1.0000e+00 lr:1.0000e-07
2023-04-01 04:08:37,717 ADAM: Layer 3 -> dw_min:1.0000e+00  dw_max:1.0000e+00 lr:1.0000e-07
2023-04-01 04:08:37,782 			Learning rate: weights:   1.000e-07    
2023-04-01 04:08:37,782 			Last test performance: 99.50%
2023-04-01 04:08:37,783 ----------------
2023-04-01 04:08:40,942   85  => 110   		Training 486 pattern with 99.79% 	Forward time: 	 3.06 sec
2023-04-01 04:08:40,942 			Loss:    3.231e-03    			Backward time: 	 0.09 sec 
2023-04-01 04:08:40,943 ADAM: Layer 0 -> dw_min:1.0000e+00  dw_max:1.0000e+00 lr:1.0000e-07
2023-04-01 04:08:40,943 ADAM: Layer 1 -> dw_min:1.0000e+00  dw_max:1.0000e+00 lr:1.0000e-07
2023-04-01 04:08:40,943 ADAM: Layer 2 -> dw_min:1.0000e+00  dw_max:1.0000e+00 lr:1.0000e-07
2023-04-01 04:08:40,943 ADAM: Layer 3 -> dw_min:1.0000e+00  dw_max:1.0000e+00 lr:1.0000e-07
2023-04-01 04:08:40,958 			Learning rate: weights:   1.000e-07    
2023-04-01 04:08:40,958 			Last test performance: 99.50%
2023-04-01 04:08:40,958 ----------------
2023-04-01 04:08:44,119   85  => 111   		Training 486 pattern with 100.00% 	Forward time: 	 3.06 sec
2023-04-01 04:08:44,119 			Loss:    1.106e-03    			Backward time: 	 0.09 sec 
2023-04-01 04:08:44,119 ADAM: Layer 0 -> dw_min:1.0000e+00  dw_max:1.0000e+00 lr:1.0000e-07
2023-04-01 04:08:44,119 ADAM: Layer 1 -> dw_min:1.0000e+00  dw_max:1.0000e+00 lr:1.0000e-07
2023-04-01 04:08:44,119 ADAM: Layer 2 -> dw_min:1.0000e+00  dw_max:1.0000e+00 lr:1.0000e-07
2023-04-01 04:08:44,120 ADAM: Layer 3 -> dw_min:1.0000e+00  dw_max:1.0000e+00 lr:1.0000e-07
2023-04-01 04:08:44,174 			Learning rate: weights:   1.000e-07    
2023-04-01 04:08:44,175 			Last test performance: 99.50%
2023-04-01 04:08:44,175 ----------------
2023-04-01 04:08:47,334   85  => 112   		Training 486 pattern with 100.00% 	Forward time: 	 3.06 sec
2023-04-01 04:08:47,334 			Loss:    1.433e-04    			Backward time: 	 0.09 sec 
2023-04-01 04:08:47,334 ADAM: Layer 0 -> dw_min:1.0000e+00  dw_max:1.0000e+00 lr:1.0000e-07
2023-04-01 04:08:47,334 ADAM: Layer 1 -> dw_min:1.0000e+00  dw_max:1.0000e+00 lr:1.0000e-07
2023-04-01 04:08:47,335 ADAM: Layer 2 -> dw_min:1.0000e+00  dw_max:1.0000e+00 lr:1.0000e-07
2023-04-01 04:08:47,335 ADAM: Layer 3 -> dw_min:1.0000e+00  dw_max:1.0000e+00 lr:1.0000e-07
2023-04-01 04:08:47,418 			Learning rate: weights:   1.000e-07    
2023-04-01 04:08:47,418 			Last test performance: 99.50%
2023-04-01 04:08:47,418 ----------------
2023-04-01 04:08:50,580   85  => 113   		Training 486 pattern with 100.00% 	Forward time: 	 3.06 sec
2023-04-01 04:08:50,580 			Loss:    4.272e-04    			Backward time: 	 0.09 sec 
2023-04-01 04:08:50,580 ADAM: Layer 0 -> dw_min:1.0000e+00  dw_max:1.0000e+00 lr:1.0000e-07
2023-04-01 04:08:50,580 ADAM: Layer 1 -> dw_min:1.0000e+00  dw_max:1.0000e+00 lr:1.0000e-07
2023-04-01 04:08:50,580 ADAM: Layer 2 -> dw_min:1.0000e+00  dw_max:1.0000e+00 lr:1.0000e-07
2023-04-01 04:08:50,580 ADAM: Layer 3 -> dw_min:1.0000e+00  dw_max:1.0000e+00 lr:1.0000e-07
2023-04-01 04:08:50,698 			Learning rate: weights:   1.000e-07    
2023-04-01 04:08:50,698 			Last test performance: 99.50%
2023-04-01 04:08:50,698 ----------------
2023-04-01 04:08:53,859   85  => 114   		Training 486 pattern with 100.00% 	Forward time: 	 3.06 sec
2023-04-01 04:08:53,859 			Loss:    5.510e-04    			Backward time: 	 0.09 sec 
2023-04-01 04:08:53,859 ADAM: Layer 0 -> dw_min:1.0000e+00  dw_max:1.0000e+00 lr:1.0000e-07
2023-04-01 04:08:53,859 ADAM: Layer 1 -> dw_min:1.0000e+00  dw_max:1.0000e+00 lr:1.0000e-07
2023-04-01 04:08:53,860 ADAM: Layer 2 -> dw_min:1.0000e+00  dw_max:1.0000e+00 lr:1.0000e-07
2023-04-01 04:08:53,860 ADAM: Layer 3 -> dw_min:1.0000e+00  dw_max:1.0000e+00 lr:1.0000e-07
2023-04-01 04:08:53,933 			Learning rate: weights:   1.000e-07    
2023-04-01 04:08:53,933 			Last test performance: 99.50%
2023-04-01 04:08:53,933 ----------------
2023-04-01 04:08:57,093   85  => 115   		Training 486 pattern with 100.00% 	Forward time: 	 3.06 sec
2023-04-01 04:08:57,093 			Loss:    2.252e-03    			Backward time: 	 0.09 sec 
2023-04-01 04:08:57,094 ADAM: Layer 0 -> dw_min:1.0000e+00  dw_max:1.0000e+00 lr:1.0000e-07
2023-04-01 04:08:57,094 ADAM: Layer 1 -> dw_min:1.0000e+00  dw_max:1.0000e+00 lr:1.0000e-07
2023-04-01 04:08:57,094 ADAM: Layer 2 -> dw_min:1.0000e+00  dw_max:1.0000e+00 lr:1.0000e-07
2023-04-01 04:08:57,094 ADAM: Layer 3 -> dw_min:1.0000e+00  dw_max:1.0000e+00 lr:1.0000e-07
2023-04-01 04:08:57,203 			Learning rate: weights:   1.000e-07    
2023-04-01 04:08:57,203 			Last test performance: 99.50%
2023-04-01 04:08:57,203 ----------------
2023-04-01 04:09:00,365   85  => 116   		Training 486 pattern with 100.00% 	Forward time: 	 3.06 sec
2023-04-01 04:09:00,365 			Loss:    8.791e-04    			Backward time: 	 0.09 sec 
2023-04-01 04:09:00,366 ADAM: Layer 0 -> dw_min:1.0000e+00  dw_max:1.0000e+00 lr:1.0000e-07
2023-04-01 04:09:00,366 ADAM: Layer 1 -> dw_min:1.0000e+00  dw_max:1.0000e+00 lr:1.0000e-07
2023-04-01 04:09:00,366 ADAM: Layer 2 -> dw_min:1.0000e+00  dw_max:1.0000e+00 lr:1.0000e-07
2023-04-01 04:09:00,366 ADAM: Layer 3 -> dw_min:1.0000e+00  dw_max:1.0000e+00 lr:1.0000e-07
2023-04-01 04:09:00,553 			Learning rate: weights:   1.000e-07    
2023-04-01 04:09:00,553 			Last test performance: 99.50%
2023-04-01 04:09:00,553 ----------------
2023-04-01 04:09:03,717   85  => 117   		Training 486 pattern with 99.79% 	Forward time: 	 3.07 sec
2023-04-01 04:09:03,717 			Loss:    4.282e-03    			Backward time: 	 0.09 sec 
2023-04-01 04:09:03,718 ADAM: Layer 0 -> dw_min:1.0000e+00  dw_max:1.0000e+00 lr:1.0000e-07
2023-04-01 04:09:03,718 ADAM: Layer 1 -> dw_min:1.0000e+00  dw_max:1.0000e+00 lr:1.0000e-07
2023-04-01 04:09:03,718 ADAM: Layer 2 -> dw_min:1.0000e+00  dw_max:1.0000e+00 lr:1.0000e-07
2023-04-01 04:09:03,718 ADAM: Layer 3 -> dw_min:1.0000e+00  dw_max:1.0000e+00 lr:1.0000e-07
2023-04-01 04:09:03,823 			Learning rate: weights:   1.000e-07    
2023-04-01 04:09:03,823 			Last test performance: 99.50%
2023-04-01 04:09:03,823 ----------------
2023-04-01 04:09:06,984   85  => 118   		Training 486 pattern with 100.00% 	Forward time: 	 3.06 sec
2023-04-01 04:09:06,984 			Loss:    4.688e-04    			Backward time: 	 0.09 sec 
2023-04-01 04:09:06,985 ADAM: Layer 0 -> dw_min:1.0000e+00  dw_max:1.0000e+00 lr:1.0000e-07
2023-04-01 04:09:06,985 ADAM: Layer 1 -> dw_min:1.0000e+00  dw_max:1.0000e+00 lr:1.0000e-07
2023-04-01 04:09:06,985 ADAM: Layer 2 -> dw_min:1.0000e+00  dw_max:1.0000e+00 lr:1.0000e-07
2023-04-01 04:09:06,985 ADAM: Layer 3 -> dw_min:1.0000e+00  dw_max:1.0000e+00 lr:1.0000e-07
2023-04-01 04:09:07,081 			Learning rate: weights:   1.000e-07    
2023-04-01 04:09:07,081 			Last test performance: 99.50%
2023-04-01 04:09:07,081 ----------------
2023-04-01 04:09:10,243   85  => 119   		Training 486 pattern with 100.00% 	Forward time: 	 3.06 sec
2023-04-01 04:09:10,243 			Loss:    2.486e-04    			Backward time: 	 0.09 sec 
2023-04-01 04:09:10,243 ADAM: Layer 0 -> dw_min:1.0000e+00  dw_max:1.0000e+00 lr:1.0000e-07
2023-04-01 04:09:10,243 ADAM: Layer 1 -> dw_min:1.0000e+00  dw_max:1.0000e+00 lr:1.0000e-07
2023-04-01 04:09:10,243 ADAM: Layer 2 -> dw_min:1.0000e+00  dw_max:1.0000e+00 lr:1.0000e-07
2023-04-01 04:09:10,244 ADAM: Layer 3 -> dw_min:1.0000e+00  dw_max:1.0000e+00 lr:1.0000e-07
2023-04-01 04:09:10,327 			Learning rate: weights:   1.000e-07    
2023-04-01 04:09:10,327 			Last test performance: 99.50%
2023-04-01 04:09:10,327 ----------------
2023-04-01 04:09:13,491   85  => 120   		Training 486 pattern with 100.00% 	Forward time: 	 3.07 sec
2023-04-01 04:09:13,491 			Loss:    7.260e-04    			Backward time: 	 0.09 sec 
2023-04-01 04:09:13,491 ADAM: Layer 0 -> dw_min:1.0000e+00  dw_max:1.0000e+00 lr:1.0000e-07
2023-04-01 04:09:13,492 ADAM: Layer 1 -> dw_min:1.0000e+00  dw_max:1.0000e+00 lr:1.0000e-07
2023-04-01 04:09:13,492 ADAM: Layer 2 -> dw_min:1.0000e+00  dw_max:1.0000e+00 lr:1.0000e-07
2023-04-01 04:09:13,492 ADAM: Layer 3 -> dw_min:1.0000e+00  dw_max:1.0000e+00 lr:1.0000e-07
2023-04-01 04:09:13,511 			Learning rate: weights:   1.000e-07    
2023-04-01 04:09:13,511 			Last test performance: 99.50%
2023-04-01 04:09:13,511 ----------------
2023-04-01 04:09:16,671   85  => 121   		Training 486 pattern with 99.79% 	Forward time: 	 3.06 sec
2023-04-01 04:09:16,671 			Loss:    5.825e-03    			Backward time: 	 0.09 sec 
2023-04-01 04:09:16,671 ADAM: Layer 0 -> dw_min:1.0000e+00  dw_max:1.0000e+00 lr:1.0000e-07
2023-04-01 04:09:16,671 ADAM: Layer 1 -> dw_min:1.0000e+00  dw_max:1.0000e+00 lr:1.0000e-07
2023-04-01 04:09:16,671 ADAM: Layer 2 -> dw_min:1.0000e+00  dw_max:1.0000e+00 lr:1.0000e-07
2023-04-01 04:09:16,671 ADAM: Layer 3 -> dw_min:1.0000e+00  dw_max:1.0000e+00 lr:1.0000e-07
2023-04-01 04:09:16,726 			Learning rate: weights:   1.000e-07    
2023-04-01 04:09:16,726 			Last test performance: 99.50%
2023-04-01 04:09:16,726 ----------------
2023-04-01 04:09:19,888   85  => 122   		Training 486 pattern with 100.00% 	Forward time: 	 3.06 sec
2023-04-01 04:09:19,888 			Loss:    4.817e-04    			Backward time: 	 0.09 sec 
2023-04-01 04:09:19,888 ADAM: Layer 0 -> dw_min:1.0000e+00  dw_max:1.0000e+00 lr:1.0000e-07
2023-04-01 04:09:19,888 ADAM: Layer 1 -> dw_min:1.0000e+00  dw_max:1.0000e+00 lr:1.0000e-07
2023-04-01 04:09:19,889 ADAM: Layer 2 -> dw_min:1.0000e+00  dw_max:1.0000e+00 lr:1.0000e-07
2023-04-01 04:09:19,889 ADAM: Layer 3 -> dw_min:1.0000e+00  dw_max:1.0000e+00 lr:1.0000e-07
2023-04-01 04:09:19,904 			Learning rate: weights:   1.000e-07    
2023-04-01 04:09:19,904 			Last test performance: 99.50%
2023-04-01 04:09:19,904 ----------------
2023-04-01 04:09:23,065   85  => 123   		Training 486 pattern with 100.00% 	Forward time: 	 3.06 sec
2023-04-01 04:09:23,065 			Loss:    2.009e-03    			Backward time: 	 0.09 sec 
2023-04-01 04:09:23,065 ADAM: Layer 0 -> dw_min:1.0000e+00  dw_max:1.0000e+00 lr:1.0000e-07
2023-04-01 04:09:23,065 ADAM: Layer 1 -> dw_min:1.0000e+00  dw_max:1.0000e+00 lr:1.0000e-07
2023-04-01 04:09:23,065 ADAM: Layer 2 -> dw_min:1.0000e+00  dw_max:1.0000e+00 lr:1.0000e-07
2023-04-01 04:09:23,065 ADAM: Layer 3 -> dw_min:1.0000e+00  dw_max:1.0000e+00 lr:1.0000e-07
2023-04-01 04:09:23,124 			Learning rate: weights:   1.000e-07    
2023-04-01 04:09:23,124 			Last test performance: 99.50%
2023-04-01 04:09:23,124 ----------------
2023-04-01 04:09:26,285   85  => 124   		Training 486 pattern with 100.00% 	Forward time: 	 3.06 sec
2023-04-01 04:09:26,285 			Loss:    5.915e-04    			Backward time: 	 0.09 sec 
2023-04-01 04:09:26,285 ADAM: Layer 0 -> dw_min:1.0000e+00  dw_max:1.0000e+00 lr:1.0000e-07
2023-04-01 04:09:26,285 ADAM: Layer 1 -> dw_min:1.0000e+00  dw_max:1.0000e+00 lr:1.0000e-07
2023-04-01 04:09:26,285 ADAM: Layer 2 -> dw_min:1.0000e+00  dw_max:1.0000e+00 lr:1.0000e-07
2023-04-01 04:09:26,285 ADAM: Layer 3 -> dw_min:1.0000e+00  dw_max:1.0000e+00 lr:1.0000e-07
2023-04-01 04:09:26,383 
2023-04-01 04:09:26,383 Testing:
2023-04-01 04:09:26,536 		24 of 10000 with 100.00% 	 Time used:  0.15 sec
2023-04-01 04:09:26,689 		48 of 10000 with 100.00% 	 Time used:  0.15 sec
2023-04-01 04:09:26,841 		72 of 10000 with 100.00% 	 Time used:  0.15 sec
2023-04-01 04:09:26,994 		96 of 10000 with 100.00% 	 Time used:  0.15 sec
2023-04-01 04:09:27,147 		120 of 10000 with 100.00% 	 Time used:  0.15 sec
2023-04-01 04:09:27,300 		144 of 10000 with 100.00% 	 Time used:  0.15 sec
2023-04-01 04:09:27,453 		168 of 10000 with 100.00% 	 Time used:  0.15 sec
2023-04-01 04:09:27,606 		192 of 10000 with 100.00% 	 Time used:  0.15 sec
2023-04-01 04:09:27,759 		216 of 10000 with 100.00% 	 Time used:  0.15 sec
2023-04-01 04:09:27,912 		240 of 10000 with 100.00% 	 Time used:  0.15 sec
2023-04-01 04:09:28,065 		264 of 10000 with 100.00% 	 Time used:  0.15 sec
2023-04-01 04:09:28,218 		288 of 10000 with 100.00% 	 Time used:  0.15 sec
2023-04-01 04:09:28,371 		312 of 10000 with 100.00% 	 Time used:  0.15 sec
2023-04-01 04:09:28,524 		336 of 10000 with 100.00% 	 Time used:  0.15 sec
2023-04-01 04:09:28,676 		360 of 10000 with 100.00% 	 Time used:  0.15 sec
2023-04-01 04:09:28,830 		384 of 10000 with 100.00% 	 Time used:  0.15 sec
2023-04-01 04:09:28,982 		408 of 10000 with 100.00% 	 Time used:  0.15 sec
2023-04-01 04:09:29,136 		432 of 10000 with 100.00% 	 Time used:  0.15 sec
2023-04-01 04:09:29,288 		456 of 10000 with 99.78% 	 Time used:  0.15 sec
2023-04-01 04:09:29,441 		480 of 10000 with 99.79% 	 Time used:  0.15 sec
2023-04-01 04:09:29,594 		504 of 10000 with 99.80% 	 Time used:  0.15 sec
2023-04-01 04:09:29,747 		528 of 10000 with 99.81% 	 Time used:  0.15 sec
2023-04-01 04:09:29,900 		552 of 10000 with 99.82% 	 Time used:  0.15 sec
2023-04-01 04:09:30,053 		576 of 10000 with 99.83% 	 Time used:  0.15 sec
2023-04-01 04:09:30,206 		600 of 10000 with 99.67% 	 Time used:  0.15 sec
2023-04-01 04:09:30,359 		624 of 10000 with 99.68% 	 Time used:  0.15 sec
2023-04-01 04:09:30,512 		648 of 10000 with 99.69% 	 Time used:  0.15 sec
2023-04-01 04:09:30,665 		672 of 10000 with 99.55% 	 Time used:  0.15 sec
2023-04-01 04:09:30,818 		696 of 10000 with 99.28% 	 Time used:  0.15 sec
2023-04-01 04:09:30,971 		720 of 10000 with 99.31% 	 Time used:  0.15 sec
2023-04-01 04:09:31,123 		744 of 10000 with 99.33% 	 Time used:  0.15 sec
2023-04-01 04:09:31,277 		768 of 10000 with 99.35% 	 Time used:  0.15 sec
2023-04-01 04:09:31,429 		792 of 10000 with 99.37% 	 Time used:  0.15 sec
2023-04-01 04:09:31,582 		816 of 10000 with 99.39% 	 Time used:  0.15 sec
2023-04-01 04:09:31,735 		840 of 10000 with 99.40% 	 Time used:  0.15 sec
2023-04-01 04:09:31,888 		864 of 10000 with 99.42% 	 Time used:  0.15 sec
2023-04-01 04:09:32,041 		888 of 10000 with 99.44% 	 Time used:  0.15 sec
2023-04-01 04:09:32,194 		912 of 10000 with 99.45% 	 Time used:  0.15 sec
2023-04-01 04:09:32,347 		936 of 10000 with 99.47% 	 Time used:  0.15 sec
2023-04-01 04:09:32,500 		960 of 10000 with 99.38% 	 Time used:  0.15 sec
2023-04-01 04:09:32,653 		984 of 10000 with 99.39% 	 Time used:  0.15 sec
2023-04-01 04:09:32,806 		1008 of 10000 with 99.40% 	 Time used:  0.15 sec
2023-04-01 04:09:32,958 		1032 of 10000 with 99.32% 	 Time used:  0.15 sec
2023-04-01 04:09:33,111 		1056 of 10000 with 99.24% 	 Time used:  0.15 sec
2023-04-01 04:09:33,264 		1080 of 10000 with 99.26% 	 Time used:  0.15 sec
2023-04-01 04:09:33,417 		1104 of 10000 with 99.28% 	 Time used:  0.15 sec
2023-04-01 04:09:33,570 		1128 of 10000 with 99.20% 	 Time used:  0.15 sec
2023-04-01 04:09:33,723 		1152 of 10000 with 99.22% 	 Time used:  0.15 sec
2023-04-01 04:09:33,876 		1176 of 10000 with 99.23% 	 Time used:  0.15 sec
2023-04-01 04:09:34,029 		1200 of 10000 with 99.25% 	 Time used:  0.15 sec
2023-04-01 04:09:34,182 		1224 of 10000 with 99.26% 	 Time used:  0.15 sec
2023-04-01 04:09:34,335 		1248 of 10000 with 99.20% 	 Time used:  0.15 sec
2023-04-01 04:09:34,487 		1272 of 10000 with 99.14% 	 Time used:  0.15 sec
2023-04-01 04:09:34,640 		1296 of 10000 with 99.15% 	 Time used:  0.15 sec
2023-04-01 04:09:34,793 		1320 of 10000 with 99.17% 	 Time used:  0.15 sec
2023-04-01 04:09:34,946 		1344 of 10000 with 99.18% 	 Time used:  0.15 sec
2023-04-01 04:09:35,099 		1368 of 10000 with 99.20% 	 Time used:  0.15 sec
2023-04-01 04:09:35,252 		1392 of 10000 with 99.21% 	 Time used:  0.15 sec
2023-04-01 04:09:35,405 		1416 of 10000 with 99.15% 	 Time used:  0.15 sec
2023-04-01 04:09:35,559 		1440 of 10000 with 99.17% 	 Time used:  0.15 sec
2023-04-01 04:09:35,712 		1464 of 10000 with 99.18% 	 Time used:  0.15 sec
2023-04-01 04:09:35,866 		1488 of 10000 with 99.19% 	 Time used:  0.15 sec
2023-04-01 04:09:36,019 		1512 of 10000 with 99.21% 	 Time used:  0.15 sec
2023-04-01 04:09:36,172 		1536 of 10000 with 99.22% 	 Time used:  0.15 sec
2023-04-01 04:09:36,325 		1560 of 10000 with 99.23% 	 Time used:  0.15 sec
2023-04-01 04:09:36,478 		1584 of 10000 with 99.24% 	 Time used:  0.15 sec
2023-04-01 04:09:36,631 		1608 of 10000 with 99.25% 	 Time used:  0.15 sec
2023-04-01 04:09:36,784 		1632 of 10000 with 99.26% 	 Time used:  0.15 sec
2023-04-01 04:09:36,937 		1656 of 10000 with 99.28% 	 Time used:  0.15 sec
2023-04-01 04:09:37,090 		1680 of 10000 with 99.29% 	 Time used:  0.15 sec
2023-04-01 04:09:37,243 		1704 of 10000 with 99.30% 	 Time used:  0.15 sec
2023-04-01 04:09:37,396 		1728 of 10000 with 99.31% 	 Time used:  0.15 sec
2023-04-01 04:09:37,548 		1752 of 10000 with 99.26% 	 Time used:  0.15 sec
2023-04-01 04:09:37,702 		1776 of 10000 with 99.27% 	 Time used:  0.15 sec
2023-04-01 04:09:37,854 		1800 of 10000 with 99.28% 	 Time used:  0.15 sec
2023-04-01 04:09:38,007 		1824 of 10000 with 99.29% 	 Time used:  0.15 sec
2023-04-01 04:09:38,160 		1848 of 10000 with 99.30% 	 Time used:  0.15 sec
2023-04-01 04:09:38,313 		1872 of 10000 with 99.31% 	 Time used:  0.15 sec
2023-04-01 04:09:38,466 		1896 of 10000 with 99.31% 	 Time used:  0.15 sec
2023-04-01 04:09:38,619 		1920 of 10000 with 99.27% 	 Time used:  0.15 sec
2023-04-01 04:09:38,772 		1944 of 10000 with 99.28% 	 Time used:  0.15 sec
2023-04-01 04:09:38,925 		1968 of 10000 with 99.29% 	 Time used:  0.15 sec
2023-04-01 04:09:39,077 		1992 of 10000 with 99.30% 	 Time used:  0.15 sec
2023-04-01 04:09:39,231 		2016 of 10000 with 99.31% 	 Time used:  0.15 sec
2023-04-01 04:09:39,383 		2040 of 10000 with 99.26% 	 Time used:  0.15 sec
2023-04-01 04:09:39,536 		2064 of 10000 with 99.22% 	 Time used:  0.15 sec
2023-04-01 04:09:39,689 		2088 of 10000 with 99.19% 	 Time used:  0.15 sec
2023-04-01 04:09:39,842 		2112 of 10000 with 99.20% 	 Time used:  0.15 sec
2023-04-01 04:09:39,995 		2136 of 10000 with 99.11% 	 Time used:  0.15 sec
2023-04-01 04:09:40,148 		2160 of 10000 with 99.12% 	 Time used:  0.15 sec
2023-04-01 04:09:40,301 		2184 of 10000 with 99.13% 	 Time used:  0.15 sec
2023-04-01 04:09:40,454 		2208 of 10000 with 99.09% 	 Time used:  0.15 sec
2023-04-01 04:09:40,607 		2232 of 10000 with 99.10% 	 Time used:  0.15 sec
2023-04-01 04:09:40,760 		2256 of 10000 with 99.11% 	 Time used:  0.15 sec
2023-04-01 04:09:40,913 		2280 of 10000 with 99.12% 	 Time used:  0.15 sec
2023-04-01 04:09:41,066 		2304 of 10000 with 99.09% 	 Time used:  0.15 sec
2023-04-01 04:09:41,218 		2328 of 10000 with 99.10% 	 Time used:  0.15 sec
2023-04-01 04:09:41,371 		2352 of 10000 with 99.11% 	 Time used:  0.15 sec
2023-04-01 04:09:41,524 		2376 of 10000 with 99.12% 	 Time used:  0.15 sec
2023-04-01 04:09:41,677 		2400 of 10000 with 99.12% 	 Time used:  0.15 sec
2023-04-01 04:09:41,830 		2424 of 10000 with 99.09% 	 Time used:  0.15 sec
2023-04-01 04:09:41,983 		2448 of 10000 with 99.10% 	 Time used:  0.15 sec
2023-04-01 04:09:42,136 		2472 of 10000 with 99.07% 	 Time used:  0.15 sec
2023-04-01 04:09:42,289 		2496 of 10000 with 99.08% 	 Time used:  0.15 sec
2023-04-01 04:09:42,441 		2520 of 10000 with 99.09% 	 Time used:  0.15 sec
2023-04-01 04:09:42,595 		2544 of 10000 with 99.10% 	 Time used:  0.15 sec
2023-04-01 04:09:42,747 		2568 of 10000 with 99.10% 	 Time used:  0.15 sec
2023-04-01 04:09:42,900 		2592 of 10000 with 99.11% 	 Time used:  0.15 sec
2023-04-01 04:09:43,053 		2616 of 10000 with 99.08% 	 Time used:  0.15 sec
2023-04-01 04:09:43,206 		2640 of 10000 with 99.09% 	 Time used:  0.15 sec
2023-04-01 04:09:43,359 		2664 of 10000 with 99.10% 	 Time used:  0.15 sec
2023-04-01 04:09:43,512 		2688 of 10000 with 99.11% 	 Time used:  0.15 sec
2023-04-01 04:09:43,665 		2712 of 10000 with 99.12% 	 Time used:  0.15 sec
2023-04-01 04:09:43,818 		2736 of 10000 with 99.12% 	 Time used:  0.15 sec
2023-04-01 04:09:43,970 		2760 of 10000 with 99.13% 	 Time used:  0.15 sec
2023-04-01 04:09:44,124 		2784 of 10000 with 99.14% 	 Time used:  0.15 sec
2023-04-01 04:09:44,277 		2808 of 10000 with 99.15% 	 Time used:  0.15 sec
2023-04-01 04:09:44,430 		2832 of 10000 with 99.15% 	 Time used:  0.15 sec
2023-04-01 04:09:44,583 		2856 of 10000 with 99.16% 	 Time used:  0.15 sec
2023-04-01 04:09:44,736 		2880 of 10000 with 99.17% 	 Time used:  0.15 sec
2023-04-01 04:09:44,889 		2904 of 10000 with 99.17% 	 Time used:  0.15 sec
2023-04-01 04:09:45,042 		2928 of 10000 with 99.18% 	 Time used:  0.15 sec
2023-04-01 04:09:45,195 		2952 of 10000 with 99.15% 	 Time used:  0.15 sec
2023-04-01 04:09:45,348 		2976 of 10000 with 99.16% 	 Time used:  0.15 sec
2023-04-01 04:09:45,501 		3000 of 10000 with 99.17% 	 Time used:  0.15 sec
2023-04-01 04:09:45,654 		3024 of 10000 with 99.17% 	 Time used:  0.15 sec
2023-04-01 04:09:45,806 		3048 of 10000 with 99.18% 	 Time used:  0.15 sec
2023-04-01 04:09:45,960 		3072 of 10000 with 99.19% 	 Time used:  0.15 sec
2023-04-01 04:09:46,112 		3096 of 10000 with 99.19% 	 Time used:  0.15 sec
2023-04-01 04:09:46,265 		3120 of 10000 with 99.20% 	 Time used:  0.15 sec
2023-04-01 04:09:46,418 		3144 of 10000 with 99.20% 	 Time used:  0.15 sec
2023-04-01 04:09:46,571 		3168 of 10000 with 99.21% 	 Time used:  0.15 sec
2023-04-01 04:09:46,724 		3192 of 10000 with 99.22% 	 Time used:  0.15 sec
2023-04-01 04:09:46,877 		3216 of 10000 with 99.22% 	 Time used:  0.15 sec
2023-04-01 04:09:47,030 		3240 of 10000 with 99.20% 	 Time used:  0.15 sec
2023-04-01 04:09:47,183 		3264 of 10000 with 99.20% 	 Time used:  0.15 sec
2023-04-01 04:09:47,335 		3288 of 10000 with 99.21% 	 Time used:  0.15 sec
2023-04-01 04:09:47,489 		3312 of 10000 with 99.21% 	 Time used:  0.15 sec
2023-04-01 04:09:47,641 		3336 of 10000 with 99.22% 	 Time used:  0.15 sec
2023-04-01 04:09:47,794 		3360 of 10000 with 99.23% 	 Time used:  0.15 sec
2023-04-01 04:09:47,947 		3384 of 10000 with 99.23% 	 Time used:  0.15 sec
2023-04-01 04:09:48,100 		3408 of 10000 with 99.24% 	 Time used:  0.15 sec
2023-04-01 04:09:48,253 		3432 of 10000 with 99.21% 	 Time used:  0.15 sec
2023-04-01 04:09:48,407 		3456 of 10000 with 99.22% 	 Time used:  0.15 sec
2023-04-01 04:09:48,559 		3480 of 10000 with 99.22% 	 Time used:  0.15 sec
2023-04-01 04:09:48,713 		3504 of 10000 with 99.23% 	 Time used:  0.15 sec
2023-04-01 04:09:48,865 		3528 of 10000 with 99.23% 	 Time used:  0.15 sec
2023-04-01 04:09:49,018 		3552 of 10000 with 99.24% 	 Time used:  0.15 sec
2023-04-01 04:09:49,171 		3576 of 10000 with 99.24% 	 Time used:  0.15 sec
2023-04-01 04:09:49,324 		3600 of 10000 with 99.25% 	 Time used:  0.15 sec
2023-04-01 04:09:49,477 		3624 of 10000 with 99.25% 	 Time used:  0.15 sec
2023-04-01 04:09:49,630 		3648 of 10000 with 99.26% 	 Time used:  0.15 sec
2023-04-01 04:09:49,783 		3672 of 10000 with 99.26% 	 Time used:  0.15 sec
2023-04-01 04:09:49,936 		3696 of 10000 with 99.27% 	 Time used:  0.15 sec
2023-04-01 04:09:50,089 		3720 of 10000 with 99.27% 	 Time used:  0.15 sec
2023-04-01 04:09:50,242 		3744 of 10000 with 99.25% 	 Time used:  0.15 sec
2023-04-01 04:09:50,394 		3768 of 10000 with 99.23% 	 Time used:  0.15 sec
2023-04-01 04:09:50,547 		3792 of 10000 with 99.24% 	 Time used:  0.15 sec
2023-04-01 04:09:50,700 		3816 of 10000 with 99.24% 	 Time used:  0.15 sec
2023-04-01 04:09:50,853 		3840 of 10000 with 99.24% 	 Time used:  0.15 sec
2023-04-01 04:09:51,006 		3864 of 10000 with 99.22% 	 Time used:  0.15 sec
2023-04-01 04:09:51,159 		3888 of 10000 with 99.23% 	 Time used:  0.15 sec
2023-04-01 04:09:51,312 		3912 of 10000 with 99.23% 	 Time used:  0.15 sec
2023-04-01 04:09:51,465 		3936 of 10000 with 99.24% 	 Time used:  0.15 sec
2023-04-01 04:09:51,618 		3960 of 10000 with 99.24% 	 Time used:  0.15 sec
2023-04-01 04:09:51,771 		3984 of 10000 with 99.25% 	 Time used:  0.15 sec
2023-04-01 04:09:51,923 		4008 of 10000 with 99.23% 	 Time used:  0.15 sec
2023-04-01 04:09:52,077 		4032 of 10000 with 99.23% 	 Time used:  0.15 sec
2023-04-01 04:09:52,229 		4056 of 10000 with 99.24% 	 Time used:  0.15 sec
2023-04-01 04:09:52,382 		4080 of 10000 with 99.24% 	 Time used:  0.15 sec
2023-04-01 04:09:52,535 		4104 of 10000 with 99.24% 	 Time used:  0.15 sec
2023-04-01 04:09:52,688 		4128 of 10000 with 99.25% 	 Time used:  0.15 sec
2023-04-01 04:09:52,841 		4152 of 10000 with 99.25% 	 Time used:  0.15 sec
2023-04-01 04:09:52,994 		4176 of 10000 with 99.26% 	 Time used:  0.15 sec
2023-04-01 04:09:53,146 		4200 of 10000 with 99.24% 	 Time used:  0.15 sec
2023-04-01 04:09:53,299 		4224 of 10000 with 99.24% 	 Time used:  0.15 sec
2023-04-01 04:09:53,452 		4248 of 10000 with 99.25% 	 Time used:  0.15 sec
2023-04-01 04:09:53,605 		4272 of 10000 with 99.25% 	 Time used:  0.15 sec
2023-04-01 04:09:53,758 		4296 of 10000 with 99.26% 	 Time used:  0.15 sec
2023-04-01 04:09:53,911 		4320 of 10000 with 99.26% 	 Time used:  0.15 sec
2023-04-01 04:09:54,064 		4344 of 10000 with 99.26% 	 Time used:  0.15 sec
2023-04-01 04:09:54,217 		4368 of 10000 with 99.27% 	 Time used:  0.15 sec
2023-04-01 04:09:54,369 		4392 of 10000 with 99.27% 	 Time used:  0.15 sec
2023-04-01 04:09:54,523 		4416 of 10000 with 99.28% 	 Time used:  0.15 sec
2023-04-01 04:09:54,675 		4440 of 10000 with 99.28% 	 Time used:  0.15 sec
2023-04-01 04:09:54,828 		4464 of 10000 with 99.26% 	 Time used:  0.15 sec
2023-04-01 04:09:54,981 		4488 of 10000 with 99.26% 	 Time used:  0.15 sec
2023-04-01 04:09:55,134 		4512 of 10000 with 99.27% 	 Time used:  0.15 sec
2023-04-01 04:09:55,287 		4536 of 10000 with 99.27% 	 Time used:  0.15 sec
2023-04-01 04:09:55,440 		4560 of 10000 with 99.28% 	 Time used:  0.15 sec
2023-04-01 04:09:55,593 		4584 of 10000 with 99.28% 	 Time used:  0.15 sec
2023-04-01 04:09:55,746 		4608 of 10000 with 99.28% 	 Time used:  0.15 sec
2023-04-01 04:09:55,898 		4632 of 10000 with 99.27% 	 Time used:  0.15 sec
2023-04-01 04:09:56,052 		4656 of 10000 with 99.27% 	 Time used:  0.15 sec
2023-04-01 04:09:56,204 		4680 of 10000 with 99.27% 	 Time used:  0.15 sec
2023-04-01 04:09:56,357 		4704 of 10000 with 99.28% 	 Time used:  0.15 sec
2023-04-01 04:09:56,510 		4728 of 10000 with 99.28% 	 Time used:  0.15 sec
2023-04-01 04:09:56,663 		4752 of 10000 with 99.24% 	 Time used:  0.15 sec
2023-04-01 04:09:56,816 		4776 of 10000 with 99.25% 	 Time used:  0.15 sec
2023-04-01 04:09:56,969 		4800 of 10000 with 99.25% 	 Time used:  0.15 sec
2023-04-01 04:09:57,122 		4824 of 10000 with 99.23% 	 Time used:  0.15 sec
2023-04-01 04:09:57,275 		4848 of 10000 with 99.24% 	 Time used:  0.15 sec
2023-04-01 04:09:57,428 		4872 of 10000 with 99.24% 	 Time used:  0.15 sec
2023-04-01 04:09:57,581 		4896 of 10000 with 99.24% 	 Time used:  0.15 sec
2023-04-01 04:09:57,734 		4920 of 10000 with 99.25% 	 Time used:  0.15 sec
2023-04-01 04:09:57,887 		4944 of 10000 with 99.25% 	 Time used:  0.15 sec
2023-04-01 04:09:58,039 		4968 of 10000 with 99.26% 	 Time used:  0.15 sec
2023-04-01 04:09:58,193 		4992 of 10000 with 99.26% 	 Time used:  0.15 sec
2023-04-01 04:09:58,345 		5016 of 10000 with 99.26% 	 Time used:  0.15 sec
2023-04-01 04:09:58,498 		5040 of 10000 with 99.27% 	 Time used:  0.15 sec
2023-04-01 04:09:58,651 		5064 of 10000 with 99.27% 	 Time used:  0.15 sec
2023-04-01 04:09:58,804 		5088 of 10000 with 99.27% 	 Time used:  0.15 sec
2023-04-01 04:09:58,957 		5112 of 10000 with 99.28% 	 Time used:  0.15 sec
2023-04-01 04:09:59,110 		5136 of 10000 with 99.28% 	 Time used:  0.15 sec
2023-04-01 04:09:59,263 		5160 of 10000 with 99.28% 	 Time used:  0.15 sec
2023-04-01 04:09:59,416 		5184 of 10000 with 99.29% 	 Time used:  0.15 sec
2023-04-01 04:09:59,569 		5208 of 10000 with 99.29% 	 Time used:  0.15 sec
2023-04-01 04:09:59,722 		5232 of 10000 with 99.29% 	 Time used:  0.15 sec
2023-04-01 04:09:59,874 		5256 of 10000 with 99.30% 	 Time used:  0.15 sec
2023-04-01 04:10:00,028 		5280 of 10000 with 99.30% 	 Time used:  0.15 sec
2023-04-01 04:10:00,180 		5304 of 10000 with 99.30% 	 Time used:  0.15 sec
2023-04-01 04:10:00,333 		5328 of 10000 with 99.31% 	 Time used:  0.15 sec
2023-04-01 04:10:00,486 		5352 of 10000 with 99.31% 	 Time used:  0.15 sec
2023-04-01 04:10:00,639 		5376 of 10000 with 99.31% 	 Time used:  0.15 sec
2023-04-01 04:10:00,792 		5400 of 10000 with 99.31% 	 Time used:  0.15 sec
2023-04-01 04:10:00,945 		5424 of 10000 with 99.32% 	 Time used:  0.15 sec
2023-04-01 04:10:01,098 		5448 of 10000 with 99.32% 	 Time used:  0.15 sec
2023-04-01 04:10:01,251 		5472 of 10000 with 99.32% 	 Time used:  0.15 sec
2023-04-01 04:10:01,404 		5496 of 10000 with 99.33% 	 Time used:  0.15 sec
2023-04-01 04:10:01,558 		5520 of 10000 with 99.33% 	 Time used:  0.15 sec
2023-04-01 04:10:01,710 		5544 of 10000 with 99.33% 	 Time used:  0.15 sec
2023-04-01 04:10:01,864 		5568 of 10000 with 99.34% 	 Time used:  0.15 sec
2023-04-01 04:10:02,016 		5592 of 10000 with 99.34% 	 Time used:  0.15 sec
2023-04-01 04:10:02,170 		5616 of 10000 with 99.34% 	 Time used:  0.15 sec
2023-04-01 04:10:02,323 		5640 of 10000 with 99.34% 	 Time used:  0.15 sec
2023-04-01 04:10:02,476 		5664 of 10000 with 99.33% 	 Time used:  0.15 sec
2023-04-01 04:10:02,628 		5688 of 10000 with 99.33% 	 Time used:  0.15 sec
2023-04-01 04:10:02,781 		5712 of 10000 with 99.33% 	 Time used:  0.15 sec
2023-04-01 04:10:02,934 		5736 of 10000 with 99.34% 	 Time used:  0.15 sec
2023-04-01 04:10:03,087 		5760 of 10000 with 99.34% 	 Time used:  0.15 sec
2023-04-01 04:10:03,240 		5784 of 10000 with 99.34% 	 Time used:  0.15 sec
2023-04-01 04:10:03,393 		5808 of 10000 with 99.35% 	 Time used:  0.15 sec
2023-04-01 04:10:03,546 		5832 of 10000 with 99.35% 	 Time used:  0.15 sec
2023-04-01 04:10:03,699 		5856 of 10000 with 99.35% 	 Time used:  0.15 sec
2023-04-01 04:10:03,851 		5880 of 10000 with 99.35% 	 Time used:  0.15 sec
2023-04-01 04:10:04,005 		5904 of 10000 with 99.36% 	 Time used:  0.15 sec
2023-04-01 04:10:04,157 		5928 of 10000 with 99.36% 	 Time used:  0.15 sec
2023-04-01 04:10:04,310 		5952 of 10000 with 99.34% 	 Time used:  0.15 sec
2023-04-01 04:10:04,463 		5976 of 10000 with 99.35% 	 Time used:  0.15 sec
2023-04-01 04:10:04,616 		6000 of 10000 with 99.35% 	 Time used:  0.15 sec
2023-04-01 04:10:04,769 		6024 of 10000 with 99.35% 	 Time used:  0.15 sec
2023-04-01 04:10:04,922 		6048 of 10000 with 99.36% 	 Time used:  0.15 sec
2023-04-01 04:10:05,074 		6072 of 10000 with 99.36% 	 Time used:  0.15 sec
2023-04-01 04:10:05,228 		6096 of 10000 with 99.36% 	 Time used:  0.15 sec
2023-04-01 04:10:05,380 		6120 of 10000 with 99.36% 	 Time used:  0.15 sec
2023-04-01 04:10:05,533 		6144 of 10000 with 99.37% 	 Time used:  0.15 sec
2023-04-01 04:10:05,686 		6168 of 10000 with 99.37% 	 Time used:  0.15 sec
2023-04-01 04:10:05,839 		6192 of 10000 with 99.35% 	 Time used:  0.15 sec
2023-04-01 04:10:05,992 		6216 of 10000 with 99.36% 	 Time used:  0.15 sec
2023-04-01 04:10:06,145 		6240 of 10000 with 99.36% 	 Time used:  0.15 sec
2023-04-01 04:10:06,298 		6264 of 10000 with 99.36% 	 Time used:  0.15 sec
2023-04-01 04:10:06,451 		6288 of 10000 with 99.36% 	 Time used:  0.15 sec
2023-04-01 04:10:06,603 		6312 of 10000 with 99.37% 	 Time used:  0.15 sec
2023-04-01 04:10:06,757 		6336 of 10000 with 99.37% 	 Time used:  0.15 sec
2023-04-01 04:10:06,909 		6360 of 10000 with 99.37% 	 Time used:  0.15 sec
2023-04-01 04:10:07,062 		6384 of 10000 with 99.37% 	 Time used:  0.15 sec
2023-04-01 04:10:07,215 		6408 of 10000 with 99.38% 	 Time used:  0.15 sec
2023-04-01 04:10:07,368 		6432 of 10000 with 99.38% 	 Time used:  0.15 sec
2023-04-01 04:10:07,521 		6456 of 10000 with 99.38% 	 Time used:  0.15 sec
2023-04-01 04:10:07,674 		6480 of 10000 with 99.38% 	 Time used:  0.15 sec
2023-04-01 04:10:07,827 		6504 of 10000 with 99.38% 	 Time used:  0.15 sec
2023-04-01 04:10:07,980 		6528 of 10000 with 99.39% 	 Time used:  0.15 sec
2023-04-01 04:10:08,133 		6552 of 10000 with 99.39% 	 Time used:  0.15 sec
2023-04-01 04:10:08,286 		6576 of 10000 with 99.38% 	 Time used:  0.15 sec
2023-04-01 04:10:08,438 		6600 of 10000 with 99.35% 	 Time used:  0.15 sec
2023-04-01 04:10:08,591 		6624 of 10000 with 99.35% 	 Time used:  0.15 sec
2023-04-01 04:10:08,744 		6648 of 10000 with 99.35% 	 Time used:  0.15 sec
2023-04-01 04:10:08,897 		6672 of 10000 with 99.36% 	 Time used:  0.15 sec
2023-04-01 04:10:09,050 		6696 of 10000 with 99.36% 	 Time used:  0.15 sec
2023-04-01 04:10:09,203 		6720 of 10000 with 99.36% 	 Time used:  0.15 sec
2023-04-01 04:10:09,356 		6744 of 10000 with 99.36% 	 Time used:  0.15 sec
2023-04-01 04:10:09,509 		6768 of 10000 with 99.36% 	 Time used:  0.15 sec
2023-04-01 04:10:09,662 		6792 of 10000 with 99.37% 	 Time used:  0.15 sec
2023-04-01 04:10:09,815 		6816 of 10000 with 99.37% 	 Time used:  0.15 sec
2023-04-01 04:10:09,967 		6840 of 10000 with 99.37% 	 Time used:  0.15 sec
2023-04-01 04:10:10,121 		6864 of 10000 with 99.37% 	 Time used:  0.15 sec
2023-04-01 04:10:10,273 		6888 of 10000 with 99.38% 	 Time used:  0.15 sec
2023-04-01 04:10:10,426 		6912 of 10000 with 99.38% 	 Time used:  0.15 sec
2023-04-01 04:10:10,579 		6936 of 10000 with 99.38% 	 Time used:  0.15 sec
2023-04-01 04:10:10,732 		6960 of 10000 with 99.38% 	 Time used:  0.15 sec
2023-04-01 04:10:10,885 		6984 of 10000 with 99.38% 	 Time used:  0.15 sec
2023-04-01 04:10:11,038 		7008 of 10000 with 99.39% 	 Time used:  0.15 sec
2023-04-01 04:10:11,191 		7032 of 10000 with 99.39% 	 Time used:  0.15 sec
2023-04-01 04:10:11,344 		7056 of 10000 with 99.39% 	 Time used:  0.15 sec
2023-04-01 04:10:11,497 		7080 of 10000 with 99.39% 	 Time used:  0.15 sec
2023-04-01 04:10:11,650 		7104 of 10000 with 99.39% 	 Time used:  0.15 sec
2023-04-01 04:10:11,803 		7128 of 10000 with 99.40% 	 Time used:  0.15 sec
2023-04-01 04:10:11,956 		7152 of 10000 with 99.40% 	 Time used:  0.15 sec
2023-04-01 04:10:12,109 		7176 of 10000 with 99.40% 	 Time used:  0.15 sec
2023-04-01 04:10:12,262 		7200 of 10000 with 99.40% 	 Time used:  0.15 sec
2023-04-01 04:10:12,414 		7224 of 10000 with 99.39% 	 Time used:  0.15 sec
2023-04-01 04:10:12,568 		7248 of 10000 with 99.39% 	 Time used:  0.15 sec
2023-04-01 04:10:12,720 		7272 of 10000 with 99.39% 	 Time used:  0.15 sec
2023-04-01 04:10:12,873 		7296 of 10000 with 99.40% 	 Time used:  0.15 sec
2023-04-01 04:10:13,026 		7320 of 10000 with 99.40% 	 Time used:  0.15 sec
2023-04-01 04:10:13,179 		7344 of 10000 with 99.40% 	 Time used:  0.15 sec
2023-04-01 04:10:13,332 		7368 of 10000 with 99.40% 	 Time used:  0.15 sec
2023-04-01 04:10:13,485 		7392 of 10000 with 99.40% 	 Time used:  0.15 sec
2023-04-01 04:10:13,638 		7416 of 10000 with 99.41% 	 Time used:  0.15 sec
2023-04-01 04:10:13,791 		7440 of 10000 with 99.41% 	 Time used:  0.15 sec
2023-04-01 04:10:13,943 		7464 of 10000 with 99.41% 	 Time used:  0.15 sec
2023-04-01 04:10:14,097 		7488 of 10000 with 99.41% 	 Time used:  0.15 sec
2023-04-01 04:10:14,249 		7512 of 10000 with 99.41% 	 Time used:  0.15 sec
2023-04-01 04:10:14,402 		7536 of 10000 with 99.42% 	 Time used:  0.15 sec
2023-04-01 04:10:14,555 		7560 of 10000 with 99.42% 	 Time used:  0.15 sec
2023-04-01 04:10:14,708 		7584 of 10000 with 99.42% 	 Time used:  0.15 sec
2023-04-01 04:10:14,861 		7608 of 10000 with 99.42% 	 Time used:  0.15 sec
2023-04-01 04:10:15,014 		7632 of 10000 with 99.42% 	 Time used:  0.15 sec
2023-04-01 04:10:15,167 		7656 of 10000 with 99.43% 	 Time used:  0.15 sec
2023-04-01 04:10:15,320 		7680 of 10000 with 99.43% 	 Time used:  0.15 sec
2023-04-01 04:10:15,472 		7704 of 10000 with 99.43% 	 Time used:  0.15 sec
2023-04-01 04:10:15,626 		7728 of 10000 with 99.43% 	 Time used:  0.15 sec
2023-04-01 04:10:15,778 		7752 of 10000 with 99.43% 	 Time used:  0.15 sec
2023-04-01 04:10:15,931 		7776 of 10000 with 99.43% 	 Time used:  0.15 sec
2023-04-01 04:10:16,084 		7800 of 10000 with 99.44% 	 Time used:  0.15 sec
2023-04-01 04:10:16,237 		7824 of 10000 with 99.44% 	 Time used:  0.15 sec
2023-04-01 04:10:16,390 		7848 of 10000 with 99.44% 	 Time used:  0.15 sec
2023-04-01 04:10:16,543 		7872 of 10000 with 99.44% 	 Time used:  0.15 sec
2023-04-01 04:10:16,696 		7896 of 10000 with 99.44% 	 Time used:  0.15 sec
2023-04-01 04:10:16,849 		7920 of 10000 with 99.44% 	 Time used:  0.15 sec
2023-04-01 04:10:17,002 		7944 of 10000 with 99.45% 	 Time used:  0.15 sec
2023-04-01 04:10:17,155 		7968 of 10000 with 99.45% 	 Time used:  0.15 sec
2023-04-01 04:10:17,308 		7992 of 10000 with 99.45% 	 Time used:  0.15 sec
2023-04-01 04:10:17,461 		8016 of 10000 with 99.45% 	 Time used:  0.15 sec
2023-04-01 04:10:17,614 		8040 of 10000 with 99.45% 	 Time used:  0.15 sec
2023-04-01 04:10:17,767 		8064 of 10000 with 99.45% 	 Time used:  0.15 sec
2023-04-01 04:10:17,920 		8088 of 10000 with 99.46% 	 Time used:  0.15 sec
2023-04-01 04:10:18,073 		8112 of 10000 with 99.46% 	 Time used:  0.15 sec
2023-04-01 04:10:18,226 		8136 of 10000 with 99.46% 	 Time used:  0.15 sec
2023-04-01 04:10:18,379 		8160 of 10000 with 99.46% 	 Time used:  0.15 sec
2023-04-01 04:10:18,531 		8184 of 10000 with 99.46% 	 Time used:  0.15 sec
2023-04-01 04:10:18,684 		8208 of 10000 with 99.46% 	 Time used:  0.15 sec
2023-04-01 04:10:18,837 		8232 of 10000 with 99.47% 	 Time used:  0.15 sec
2023-04-01 04:10:18,990 		8256 of 10000 with 99.47% 	 Time used:  0.15 sec
2023-04-01 04:10:19,143 		8280 of 10000 with 99.47% 	 Time used:  0.15 sec
2023-04-01 04:10:19,296 		8304 of 10000 with 99.47% 	 Time used:  0.15 sec
2023-04-01 04:10:19,449 		8328 of 10000 with 99.45% 	 Time used:  0.15 sec
2023-04-01 04:10:19,602 		8352 of 10000 with 99.45% 	 Time used:  0.15 sec
2023-04-01 04:10:19,755 		8376 of 10000 with 99.45% 	 Time used:  0.15 sec
2023-04-01 04:10:19,908 		8400 of 10000 with 99.45% 	 Time used:  0.15 sec
2023-04-01 04:10:20,060 		8424 of 10000 with 99.44% 	 Time used:  0.15 sec
2023-04-01 04:10:20,214 		8448 of 10000 with 99.44% 	 Time used:  0.15 sec
2023-04-01 04:10:20,366 		8472 of 10000 with 99.45% 	 Time used:  0.15 sec
2023-04-01 04:10:20,519 		8496 of 10000 with 99.45% 	 Time used:  0.15 sec
2023-04-01 04:10:20,672 		8520 of 10000 with 99.45% 	 Time used:  0.15 sec
2023-04-01 04:10:20,825 		8544 of 10000 with 99.44% 	 Time used:  0.15 sec
2023-04-01 04:10:20,978 		8568 of 10000 with 99.44% 	 Time used:  0.15 sec
2023-04-01 04:10:21,131 		8592 of 10000 with 99.44% 	 Time used:  0.15 sec
2023-04-01 04:10:21,284 		8616 of 10000 with 99.44% 	 Time used:  0.15 sec
2023-04-01 04:10:21,437 		8640 of 10000 with 99.44% 	 Time used:  0.15 sec
2023-04-01 04:10:21,589 		8664 of 10000 with 99.45% 	 Time used:  0.15 sec
2023-04-01 04:10:21,743 		8688 of 10000 with 99.45% 	 Time used:  0.15 sec
2023-04-01 04:10:21,895 		8712 of 10000 with 99.45% 	 Time used:  0.15 sec
2023-04-01 04:10:22,048 		8736 of 10000 with 99.45% 	 Time used:  0.15 sec
2023-04-01 04:10:22,201 		8760 of 10000 with 99.45% 	 Time used:  0.15 sec
2023-04-01 04:10:22,354 		8784 of 10000 with 99.45% 	 Time used:  0.15 sec
2023-04-01 04:10:22,507 		8808 of 10000 with 99.46% 	 Time used:  0.15 sec
2023-04-01 04:10:22,660 		8832 of 10000 with 99.46% 	 Time used:  0.15 sec
2023-04-01 04:10:22,813 		8856 of 10000 with 99.46% 	 Time used:  0.15 sec
2023-04-01 04:10:22,966 		8880 of 10000 with 99.46% 	 Time used:  0.15 sec
2023-04-01 04:10:23,119 		8904 of 10000 with 99.46% 	 Time used:  0.15 sec
2023-04-01 04:10:23,272 		8928 of 10000 with 99.46% 	 Time used:  0.15 sec
2023-04-01 04:10:23,424 		8952 of 10000 with 99.46% 	 Time used:  0.15 sec
2023-04-01 04:10:23,578 		8976 of 10000 with 99.47% 	 Time used:  0.15 sec
2023-04-01 04:10:23,730 		9000 of 10000 with 99.47% 	 Time used:  0.15 sec
2023-04-01 04:10:23,883 		9024 of 10000 with 99.47% 	 Time used:  0.15 sec
2023-04-01 04:10:24,036 		9048 of 10000 with 99.47% 	 Time used:  0.15 sec
2023-04-01 04:10:24,189 		9072 of 10000 with 99.47% 	 Time used:  0.15 sec
2023-04-01 04:10:24,342 		9096 of 10000 with 99.47% 	 Time used:  0.15 sec
2023-04-01 04:10:24,495 		9120 of 10000 with 99.47% 	 Time used:  0.15 sec
2023-04-01 04:10:24,648 		9144 of 10000 with 99.48% 	 Time used:  0.15 sec
2023-04-01 04:10:24,801 		9168 of 10000 with 99.48% 	 Time used:  0.15 sec
2023-04-01 04:10:24,953 		9192 of 10000 with 99.48% 	 Time used:  0.15 sec
2023-04-01 04:10:25,107 		9216 of 10000 with 99.48% 	 Time used:  0.15 sec
2023-04-01 04:10:25,260 		9240 of 10000 with 99.48% 	 Time used:  0.15 sec
2023-04-01 04:10:25,413 		9264 of 10000 with 99.48% 	 Time used:  0.15 sec
2023-04-01 04:10:25,565 		9288 of 10000 with 99.48% 	 Time used:  0.15 sec
2023-04-01 04:10:25,719 		9312 of 10000 with 99.48% 	 Time used:  0.15 sec
2023-04-01 04:10:25,871 		9336 of 10000 with 99.49% 	 Time used:  0.15 sec
2023-04-01 04:10:26,024 		9360 of 10000 with 99.49% 	 Time used:  0.15 sec
2023-04-01 04:10:26,177 		9384 of 10000 with 99.49% 	 Time used:  0.15 sec
2023-04-01 04:10:26,330 		9408 of 10000 with 99.49% 	 Time used:  0.15 sec
2023-04-01 04:10:26,483 		9432 of 10000 with 99.49% 	 Time used:  0.15 sec
2023-04-01 04:10:26,636 		9456 of 10000 with 99.49% 	 Time used:  0.15 sec
2023-04-01 04:10:26,789 		9480 of 10000 with 99.49% 	 Time used:  0.15 sec
2023-04-01 04:10:26,942 		9504 of 10000 with 99.49% 	 Time used:  0.15 sec
2023-04-01 04:10:27,094 		9528 of 10000 with 99.50% 	 Time used:  0.15 sec
2023-04-01 04:10:27,248 		9552 of 10000 with 99.50% 	 Time used:  0.15 sec
2023-04-01 04:10:27,400 		9576 of 10000 with 99.50% 	 Time used:  0.15 sec
2023-04-01 04:10:27,553 		9600 of 10000 with 99.50% 	 Time used:  0.15 sec
2023-04-01 04:10:27,706 		9624 of 10000 with 99.50% 	 Time used:  0.15 sec
2023-04-01 04:10:27,859 		9648 of 10000 with 99.50% 	 Time used:  0.15 sec
2023-04-01 04:10:28,012 		9672 of 10000 with 99.50% 	 Time used:  0.15 sec
2023-04-01 04:10:28,165 		9696 of 10000 with 99.49% 	 Time used:  0.15 sec
2023-04-01 04:10:28,318 		9720 of 10000 with 99.50% 	 Time used:  0.15 sec
2023-04-01 04:10:28,471 		9744 of 10000 with 99.49% 	 Time used:  0.15 sec
2023-04-01 04:10:28,624 		9768 of 10000 with 99.49% 	 Time used:  0.15 sec
2023-04-01 04:10:28,777 		9792 of 10000 with 99.49% 	 Time used:  0.15 sec
2023-04-01 04:10:28,930 		9816 of 10000 with 99.49% 	 Time used:  0.15 sec
2023-04-01 04:10:29,083 		9840 of 10000 with 99.49% 	 Time used:  0.15 sec
2023-04-01 04:10:29,235 		9864 of 10000 with 99.49% 	 Time used:  0.15 sec
2023-04-01 04:10:29,388 		9888 of 10000 with 99.49% 	 Time used:  0.15 sec
2023-04-01 04:10:29,541 		9912 of 10000 with 99.50% 	 Time used:  0.15 sec
2023-04-01 04:10:29,694 		9936 of 10000 with 99.50% 	 Time used:  0.15 sec
2023-04-01 04:10:29,847 		9960 of 10000 with 99.50% 	 Time used:  0.15 sec
2023-04-01 04:10:30,000 		9984 of 10000 with 99.50% 	 Time used:  0.15 sec
2023-04-01 04:10:30,100 		10000 of 10000 with 99.50% 	 Time used:  0.10 sec
2023-04-01 04:10:30,100 
2023-04-01 04:10:30,102 			Learning rate: weights:   1.000e-07    
2023-04-01 04:10:30,102 			Last test performance: 99.50%
2023-04-01 04:10:30,102 ----------------
2023-04-01 04:10:33,262   86  =>  0    		Training 486 pattern with 100.00% 	Forward time: 	 3.06 sec
2023-04-01 04:10:33,262 			Loss:    3.813e-04    			Backward time: 	 0.09 sec 
2023-04-01 04:10:33,262 ADAM: Layer 0 -> dw_min:1.0000e+00  dw_max:1.0000e+00 lr:1.0000e-07
2023-04-01 04:10:33,262 ADAM: Layer 1 -> dw_min:1.0000e+00  dw_max:1.0000e+00 lr:1.0000e-07
2023-04-01 04:10:33,263 ADAM: Layer 2 -> dw_min:1.0000e+00  dw_max:1.0000e+00 lr:1.0000e-07
2023-04-01 04:10:33,263 ADAM: Layer 3 -> dw_min:1.0000e+00  dw_max:1.0000e+00 lr:1.0000e-07
2023-04-01 04:10:33,293 			Learning rate: weights:   1.000e-07    
2023-04-01 04:10:33,293 			Last test performance: 99.50%
2023-04-01 04:10:33,293 ----------------
2023-04-01 04:10:36,456   86  =>  1    		Training 486 pattern with 99.58% 	Forward time: 	 3.06 sec
2023-04-01 04:10:36,456 			Loss:    5.987e-03    			Backward time: 	 0.09 sec 
2023-04-01 04:10:36,457 ADAM: Layer 0 -> dw_min:1.0000e+00  dw_max:1.0000e+00 lr:1.0000e-07
2023-04-01 04:10:36,457 ADAM: Layer 1 -> dw_min:1.0000e+00  dw_max:1.0000e+00 lr:1.0000e-07
2023-04-01 04:10:36,457 ADAM: Layer 2 -> dw_min:1.0000e+00  dw_max:1.0000e+00 lr:1.0000e-07
2023-04-01 04:10:36,457 ADAM: Layer 3 -> dw_min:1.0000e+00  dw_max:1.0000e+00 lr:1.0000e-07
2023-04-01 04:10:36,496 			Learning rate: weights:   1.000e-07    
2023-04-01 04:10:36,496 			Last test performance: 99.50%
2023-04-01 04:10:36,496 ----------------
2023-04-01 04:10:39,658   86  =>  2    		Training 486 pattern with 100.00% 	Forward time: 	 3.06 sec
2023-04-01 04:10:39,658 			Loss:    1.422e-03    			Backward time: 	 0.09 sec 
2023-04-01 04:10:39,659 ADAM: Layer 0 -> dw_min:1.0000e+00  dw_max:1.0000e+00 lr:1.0000e-07
2023-04-01 04:10:39,659 ADAM: Layer 1 -> dw_min:1.0000e+00  dw_max:1.0000e+00 lr:1.0000e-07
2023-04-01 04:10:39,659 ADAM: Layer 2 -> dw_min:1.0000e+00  dw_max:1.0000e+00 lr:1.0000e-07
2023-04-01 04:10:39,659 ADAM: Layer 3 -> dw_min:1.0000e+00  dw_max:1.0000e+00 lr:1.0000e-07
2023-04-01 04:10:39,726 			Learning rate: weights:   1.000e-07    
2023-04-01 04:10:39,726 			Last test performance: 99.50%
2023-04-01 04:10:39,726 ----------------
2023-04-01 04:10:42,887   86  =>  3    		Training 486 pattern with 99.79% 	Forward time: 	 3.06 sec
2023-04-01 04:10:42,887 			Loss:    1.048e-02    			Backward time: 	 0.09 sec 
2023-04-01 04:10:42,887 ADAM: Layer 0 -> dw_min:1.0000e+00  dw_max:1.0000e+00 lr:1.0000e-07
2023-04-01 04:10:42,887 ADAM: Layer 1 -> dw_min:1.0000e+00  dw_max:1.0000e+00 lr:1.0000e-07
2023-04-01 04:10:42,887 ADAM: Layer 2 -> dw_min:1.0000e+00  dw_max:1.0000e+00 lr:1.0000e-07
2023-04-01 04:10:42,887 ADAM: Layer 3 -> dw_min:1.0000e+00  dw_max:1.0000e+00 lr:1.0000e-07
2023-04-01 04:10:42,946 			Learning rate: weights:   1.000e-07    
2023-04-01 04:10:42,946 			Last test performance: 99.50%
2023-04-01 04:10:42,946 ----------------
2023-04-01 04:10:46,107   86  =>  4    		Training 486 pattern with 99.79% 	Forward time: 	 3.06 sec
2023-04-01 04:10:46,107 			Loss:    4.828e-03    			Backward time: 	 0.09 sec 
2023-04-01 04:10:46,107 ADAM: Layer 0 -> dw_min:1.0000e+00  dw_max:1.0000e+00 lr:1.0000e-07
2023-04-01 04:10:46,107 ADAM: Layer 1 -> dw_min:1.0000e+00  dw_max:1.0000e+00 lr:1.0000e-07
2023-04-01 04:10:46,107 ADAM: Layer 2 -> dw_min:1.0000e+00  dw_max:1.0000e+00 lr:1.0000e-07
2023-04-01 04:10:46,107 ADAM: Layer 3 -> dw_min:1.0000e+00  dw_max:1.0000e+00 lr:1.0000e-07
2023-04-01 04:10:46,174 			Learning rate: weights:   1.000e-07    
2023-04-01 04:10:46,174 			Last test performance: 99.50%
2023-04-01 04:10:46,174 ----------------
2023-04-01 04:10:49,336   86  =>  5    		Training 486 pattern with 100.00% 	Forward time: 	 3.06 sec
2023-04-01 04:10:49,336 			Loss:    6.392e-04    			Backward time: 	 0.09 sec 
2023-04-01 04:10:49,336 ADAM: Layer 0 -> dw_min:1.0000e+00  dw_max:1.0000e+00 lr:1.0000e-07
2023-04-01 04:10:49,337 ADAM: Layer 1 -> dw_min:1.0000e+00  dw_max:1.0000e+00 lr:1.0000e-07
2023-04-01 04:10:49,337 ADAM: Layer 2 -> dw_min:1.0000e+00  dw_max:1.0000e+00 lr:1.0000e-07
2023-04-01 04:10:49,337 ADAM: Layer 3 -> dw_min:1.0000e+00  dw_max:1.0000e+00 lr:1.0000e-07
2023-04-01 04:10:49,394 			Learning rate: weights:   1.000e-07    
2023-04-01 04:10:49,394 			Last test performance: 99.50%
2023-04-01 04:10:49,394 ----------------
2023-04-01 04:10:52,555   86  =>  6    		Training 486 pattern with 100.00% 	Forward time: 	 3.06 sec
2023-04-01 04:10:52,555 			Loss:    6.822e-04    			Backward time: 	 0.09 sec 
2023-04-01 04:10:52,555 ADAM: Layer 0 -> dw_min:1.0000e+00  dw_max:1.0000e+00 lr:1.0000e-07
2023-04-01 04:10:52,555 ADAM: Layer 1 -> dw_min:1.0000e+00  dw_max:1.0000e+00 lr:1.0000e-07
2023-04-01 04:10:52,555 ADAM: Layer 2 -> dw_min:1.0000e+00  dw_max:1.0000e+00 lr:1.0000e-07
2023-04-01 04:10:52,555 ADAM: Layer 3 -> dw_min:1.0000e+00  dw_max:1.0000e+00 lr:1.0000e-07
2023-04-01 04:10:52,621 			Learning rate: weights:   1.000e-07    
2023-04-01 04:10:52,621 			Last test performance: 99.50%
2023-04-01 04:10:52,621 ----------------
2023-04-01 04:10:55,783   86  =>  7    		Training 486 pattern with 100.00% 	Forward time: 	 3.06 sec
2023-04-01 04:10:55,783 			Loss:    1.124e-03    			Backward time: 	 0.09 sec 
2023-04-01 04:10:55,783 ADAM: Layer 0 -> dw_min:1.0000e+00  dw_max:1.0000e+00 lr:1.0000e-07
2023-04-01 04:10:55,783 ADAM: Layer 1 -> dw_min:1.0000e+00  dw_max:1.0000e+00 lr:1.0000e-07
2023-04-01 04:10:55,783 ADAM: Layer 2 -> dw_min:1.0000e+00  dw_max:1.0000e+00 lr:1.0000e-07
2023-04-01 04:10:55,784 ADAM: Layer 3 -> dw_min:1.0000e+00  dw_max:1.0000e+00 lr:1.0000e-07
2023-04-01 04:10:55,879 			Learning rate: weights:   1.000e-07    
2023-04-01 04:10:55,879 			Last test performance: 99.50%
2023-04-01 04:10:55,879 ----------------
2023-04-01 04:10:59,039   86  =>  8    		Training 486 pattern with 100.00% 	Forward time: 	 3.06 sec
2023-04-01 04:10:59,039 			Loss:    7.999e-04    			Backward time: 	 0.09 sec 
2023-04-01 04:10:59,040 ADAM: Layer 0 -> dw_min:1.0000e+00  dw_max:1.0000e+00 lr:1.0000e-07
2023-04-01 04:10:59,040 ADAM: Layer 1 -> dw_min:1.0000e+00  dw_max:1.0000e+00 lr:1.0000e-07
2023-04-01 04:10:59,040 ADAM: Layer 2 -> dw_min:1.0000e+00  dw_max:1.0000e+00 lr:1.0000e-07
2023-04-01 04:10:59,040 ADAM: Layer 3 -> dw_min:1.0000e+00  dw_max:1.0000e+00 lr:1.0000e-07
2023-04-01 04:10:59,105 			Learning rate: weights:   1.000e-07    
2023-04-01 04:10:59,105 			Last test performance: 99.50%
2023-04-01 04:10:59,105 ----------------
2023-04-01 04:11:02,267   86  =>  9    		Training 486 pattern with 100.00% 	Forward time: 	 3.06 sec
2023-04-01 04:11:02,267 			Loss:    9.048e-04    			Backward time: 	 0.09 sec 
2023-04-01 04:11:02,267 ADAM: Layer 0 -> dw_min:1.0000e+00  dw_max:1.0000e+00 lr:1.0000e-07
2023-04-01 04:11:02,267 ADAM: Layer 1 -> dw_min:1.0000e+00  dw_max:1.0000e+00 lr:1.0000e-07
2023-04-01 04:11:02,267 ADAM: Layer 2 -> dw_min:1.0000e+00  dw_max:1.0000e+00 lr:1.0000e-07
2023-04-01 04:11:02,268 ADAM: Layer 3 -> dw_min:1.0000e+00  dw_max:1.0000e+00 lr:1.0000e-07
2023-04-01 04:11:02,304 			Learning rate: weights:   1.000e-07    
2023-04-01 04:11:02,304 			Last test performance: 99.50%
2023-04-01 04:11:02,304 ----------------
2023-04-01 04:11:05,465   86  =>  10   		Training 486 pattern with 100.00% 	Forward time: 	 3.06 sec
2023-04-01 04:11:05,465 			Loss:    4.907e-04    			Backward time: 	 0.09 sec 
2023-04-01 04:11:05,465 ADAM: Layer 0 -> dw_min:1.0000e+00  dw_max:1.0000e+00 lr:1.0000e-07
2023-04-01 04:11:05,465 ADAM: Layer 1 -> dw_min:1.0000e+00  dw_max:1.0000e+00 lr:1.0000e-07
2023-04-01 04:11:05,466 ADAM: Layer 2 -> dw_min:1.0000e+00  dw_max:1.0000e+00 lr:1.0000e-07
2023-04-01 04:11:05,466 ADAM: Layer 3 -> dw_min:1.0000e+00  dw_max:1.0000e+00 lr:1.0000e-07
2023-04-01 04:11:05,480 			Learning rate: weights:   1.000e-07    
2023-04-01 04:11:05,480 			Last test performance: 99.50%
2023-04-01 04:11:05,480 ----------------
2023-04-01 04:11:08,641   86  =>  11   		Training 486 pattern with 100.00% 	Forward time: 	 3.06 sec
2023-04-01 04:11:08,641 			Loss:    1.037e-03    			Backward time: 	 0.09 sec 
2023-04-01 04:11:08,642 ADAM: Layer 0 -> dw_min:1.0000e+00  dw_max:1.0000e+00 lr:1.0000e-07
2023-04-01 04:11:08,642 ADAM: Layer 1 -> dw_min:1.0000e+00  dw_max:1.0000e+00 lr:1.0000e-07
2023-04-01 04:11:08,642 ADAM: Layer 2 -> dw_min:1.0000e+00  dw_max:1.0000e+00 lr:1.0000e-07
2023-04-01 04:11:08,642 ADAM: Layer 3 -> dw_min:1.0000e+00  dw_max:1.0000e+00 lr:1.0000e-07
2023-04-01 04:11:08,705 			Learning rate: weights:   1.000e-07    
2023-04-01 04:11:08,705 			Last test performance: 99.50%
2023-04-01 04:11:08,705 ----------------
2023-04-01 04:11:11,867   86  =>  12   		Training 486 pattern with 100.00% 	Forward time: 	 3.06 sec
2023-04-01 04:11:11,867 			Loss:    7.638e-04    			Backward time: 	 0.09 sec 
2023-04-01 04:11:11,867 ADAM: Layer 0 -> dw_min:1.0000e+00  dw_max:1.0000e+00 lr:1.0000e-07
2023-04-01 04:11:11,867 ADAM: Layer 1 -> dw_min:1.0000e+00  dw_max:1.0000e+00 lr:1.0000e-07
2023-04-01 04:11:11,867 ADAM: Layer 2 -> dw_min:1.0000e+00  dw_max:1.0000e+00 lr:1.0000e-07
2023-04-01 04:11:11,867 ADAM: Layer 3 -> dw_min:1.0000e+00  dw_max:1.0000e+00 lr:1.0000e-07
2023-04-01 04:11:11,926 			Learning rate: weights:   1.000e-07    
2023-04-01 04:11:11,926 			Last test performance: 99.50%
2023-04-01 04:11:11,926 ----------------
2023-04-01 04:11:15,086   86  =>  13   		Training 486 pattern with 100.00% 	Forward time: 	 3.06 sec
2023-04-01 04:11:15,086 			Loss:    6.699e-04    			Backward time: 	 0.09 sec 
2023-04-01 04:11:15,087 ADAM: Layer 0 -> dw_min:1.0000e+00  dw_max:1.0000e+00 lr:1.0000e-07
2023-04-01 04:11:15,087 ADAM: Layer 1 -> dw_min:1.0000e+00  dw_max:1.0000e+00 lr:1.0000e-07
2023-04-01 04:11:15,087 ADAM: Layer 2 -> dw_min:1.0000e+00  dw_max:1.0000e+00 lr:1.0000e-07
2023-04-01 04:11:15,087 ADAM: Layer 3 -> dw_min:1.0000e+00  dw_max:1.0000e+00 lr:1.0000e-07
2023-04-01 04:11:15,106 			Learning rate: weights:   1.000e-07    
2023-04-01 04:11:15,106 			Last test performance: 99.50%
2023-04-01 04:11:15,106 ----------------
2023-04-01 04:11:18,267   86  =>  14   		Training 486 pattern with 100.00% 	Forward time: 	 3.06 sec
2023-04-01 04:11:18,267 			Loss:    8.158e-04    			Backward time: 	 0.09 sec 
2023-04-01 04:11:18,267 ADAM: Layer 0 -> dw_min:1.0000e+00  dw_max:1.0000e+00 lr:1.0000e-07
2023-04-01 04:11:18,267 ADAM: Layer 1 -> dw_min:1.0000e+00  dw_max:1.0000e+00 lr:1.0000e-07
2023-04-01 04:11:18,267 ADAM: Layer 2 -> dw_min:1.0000e+00  dw_max:1.0000e+00 lr:1.0000e-07
2023-04-01 04:11:18,267 ADAM: Layer 3 -> dw_min:1.0000e+00  dw_max:1.0000e+00 lr:1.0000e-07
2023-04-01 04:11:18,329 			Learning rate: weights:   1.000e-07    
2023-04-01 04:11:18,329 			Last test performance: 99.50%
2023-04-01 04:11:18,329 ----------------
2023-04-01 04:11:21,490   86  =>  15   		Training 486 pattern with 99.79% 	Forward time: 	 3.06 sec
2023-04-01 04:11:21,490 			Loss:    2.761e-03    			Backward time: 	 0.09 sec 
2023-04-01 04:11:21,490 ADAM: Layer 0 -> dw_min:1.0000e+00  dw_max:1.0000e+00 lr:1.0000e-07
2023-04-01 04:11:21,490 ADAM: Layer 1 -> dw_min:1.0000e+00  dw_max:1.0000e+00 lr:1.0000e-07
2023-04-01 04:11:21,490 ADAM: Layer 2 -> dw_min:1.0000e+00  dw_max:1.0000e+00 lr:1.0000e-07
2023-04-01 04:11:21,490 ADAM: Layer 3 -> dw_min:1.0000e+00  dw_max:1.0000e+00 lr:1.0000e-07
2023-04-01 04:11:21,530 			Learning rate: weights:   1.000e-07    
2023-04-01 04:11:21,530 			Last test performance: 99.50%
2023-04-01 04:11:21,530 ----------------
2023-04-01 04:11:24,689   86  =>  16   		Training 486 pattern with 100.00% 	Forward time: 	 3.06 sec
2023-04-01 04:11:24,689 			Loss:    2.682e-04    			Backward time: 	 0.09 sec 
2023-04-01 04:11:24,690 ADAM: Layer 0 -> dw_min:1.0000e+00  dw_max:1.0000e+00 lr:1.0000e-07
2023-04-01 04:11:24,690 ADAM: Layer 1 -> dw_min:1.0000e+00  dw_max:1.0000e+00 lr:1.0000e-07
2023-04-01 04:11:24,690 ADAM: Layer 2 -> dw_min:1.0000e+00  dw_max:1.0000e+00 lr:1.0000e-07
2023-04-01 04:11:24,690 ADAM: Layer 3 -> dw_min:1.0000e+00  dw_max:1.0000e+00 lr:1.0000e-07
2023-04-01 04:11:24,748 			Learning rate: weights:   1.000e-07    
2023-04-01 04:11:24,748 			Last test performance: 99.50%
2023-04-01 04:11:24,748 ----------------
2023-04-01 04:11:27,909   86  =>  17   		Training 486 pattern with 99.79% 	Forward time: 	 3.06 sec
2023-04-01 04:11:27,909 			Loss:    3.662e-03    			Backward time: 	 0.09 sec 
2023-04-01 04:11:27,910 ADAM: Layer 0 -> dw_min:1.0000e+00  dw_max:1.0000e+00 lr:1.0000e-07
2023-04-01 04:11:27,910 ADAM: Layer 1 -> dw_min:1.0000e+00  dw_max:1.0000e+00 lr:1.0000e-07
2023-04-01 04:11:27,910 ADAM: Layer 2 -> dw_min:1.0000e+00  dw_max:1.0000e+00 lr:1.0000e-07
2023-04-01 04:11:27,910 ADAM: Layer 3 -> dw_min:1.0000e+00  dw_max:1.0000e+00 lr:1.0000e-07
2023-04-01 04:11:27,969 			Learning rate: weights:   1.000e-07    
2023-04-01 04:11:27,969 			Last test performance: 99.50%
2023-04-01 04:11:27,969 ----------------
2023-04-01 04:11:31,130   86  =>  18   		Training 486 pattern with 99.58% 	Forward time: 	 3.06 sec
2023-04-01 04:11:31,130 			Loss:    1.010e-02    			Backward time: 	 0.09 sec 
2023-04-01 04:11:31,130 ADAM: Layer 0 -> dw_min:1.0000e+00  dw_max:1.0000e+00 lr:1.0000e-07
2023-04-01 04:11:31,130 ADAM: Layer 1 -> dw_min:1.0000e+00  dw_max:1.0000e+00 lr:1.0000e-07
2023-04-01 04:11:31,130 ADAM: Layer 2 -> dw_min:1.0000e+00  dw_max:1.0000e+00 lr:1.0000e-07
2023-04-01 04:11:31,131 ADAM: Layer 3 -> dw_min:1.0000e+00  dw_max:1.0000e+00 lr:1.0000e-07
2023-04-01 04:11:31,145 			Learning rate: weights:   1.000e-07    
2023-04-01 04:11:31,145 			Last test performance: 99.50%
2023-04-01 04:11:31,145 ----------------
2023-04-01 04:11:34,305   86  =>  19   		Training 486 pattern with 99.79% 	Forward time: 	 3.06 sec
2023-04-01 04:11:34,305 			Loss:    3.109e-03    			Backward time: 	 0.09 sec 
2023-04-01 04:11:34,306 ADAM: Layer 0 -> dw_min:1.0000e+00  dw_max:1.0000e+00 lr:1.0000e-07
2023-04-01 04:11:34,306 ADAM: Layer 1 -> dw_min:1.0000e+00  dw_max:1.0000e+00 lr:1.0000e-07
2023-04-01 04:11:34,306 ADAM: Layer 2 -> dw_min:1.0000e+00  dw_max:1.0000e+00 lr:1.0000e-07
2023-04-01 04:11:34,306 ADAM: Layer 3 -> dw_min:1.0000e+00  dw_max:1.0000e+00 lr:1.0000e-07
2023-04-01 04:11:34,434 			Learning rate: weights:   1.000e-07    
2023-04-01 04:11:34,434 			Last test performance: 99.50%
2023-04-01 04:11:34,434 ----------------
2023-04-01 04:11:37,598   86  =>  20   		Training 486 pattern with 100.00% 	Forward time: 	 3.06 sec
2023-04-01 04:11:37,598 			Loss:    1.567e-03    			Backward time: 	 0.09 sec 
2023-04-01 04:11:37,598 ADAM: Layer 0 -> dw_min:1.0000e+00  dw_max:1.0000e+00 lr:1.0000e-07
2023-04-01 04:11:37,598 ADAM: Layer 1 -> dw_min:1.0000e+00  dw_max:1.0000e+00 lr:1.0000e-07
2023-04-01 04:11:37,598 ADAM: Layer 2 -> dw_min:1.0000e+00  dw_max:1.0000e+00 lr:1.0000e-07
2023-04-01 04:11:37,598 ADAM: Layer 3 -> dw_min:1.0000e+00  dw_max:1.0000e+00 lr:1.0000e-07
2023-04-01 04:11:37,658 			Learning rate: weights:   1.000e-07    
2023-04-01 04:11:37,658 			Last test performance: 99.50%
2023-04-01 04:11:37,658 ----------------
2023-04-01 04:11:40,818   86  =>  21   		Training 486 pattern with 100.00% 	Forward time: 	 3.06 sec
2023-04-01 04:11:40,818 			Loss:    1.891e-03    			Backward time: 	 0.09 sec 
2023-04-01 04:11:40,818 ADAM: Layer 0 -> dw_min:1.0000e+00  dw_max:1.0000e+00 lr:1.0000e-07
2023-04-01 04:11:40,818 ADAM: Layer 1 -> dw_min:1.0000e+00  dw_max:1.0000e+00 lr:1.0000e-07
2023-04-01 04:11:40,818 ADAM: Layer 2 -> dw_min:1.0000e+00  dw_max:1.0000e+00 lr:1.0000e-07
2023-04-01 04:11:40,818 ADAM: Layer 3 -> dw_min:1.0000e+00  dw_max:1.0000e+00 lr:1.0000e-07
2023-04-01 04:11:40,873 			Learning rate: weights:   1.000e-07    
2023-04-01 04:11:40,873 			Last test performance: 99.50%
2023-04-01 04:11:40,873 ----------------
2023-04-01 04:11:44,032   86  =>  22   		Training 486 pattern with 99.58% 	Forward time: 	 3.06 sec
2023-04-01 04:11:44,032 			Loss:    5.702e-03    			Backward time: 	 0.09 sec 
2023-04-01 04:11:44,033 ADAM: Layer 0 -> dw_min:1.0000e+00  dw_max:1.0000e+00 lr:1.0000e-07
2023-04-01 04:11:44,033 ADAM: Layer 1 -> dw_min:1.0000e+00  dw_max:1.0000e+00 lr:1.0000e-07
2023-04-01 04:11:44,033 ADAM: Layer 2 -> dw_min:1.0000e+00  dw_max:1.0000e+00 lr:1.0000e-07
2023-04-01 04:11:44,033 ADAM: Layer 3 -> dw_min:1.0000e+00  dw_max:1.0000e+00 lr:1.0000e-07
2023-04-01 04:11:44,089 			Learning rate: weights:   1.000e-07    
2023-04-01 04:11:44,089 			Last test performance: 99.50%
2023-04-01 04:11:44,089 ----------------
2023-04-01 04:11:47,249   86  =>  23   		Training 486 pattern with 100.00% 	Forward time: 	 3.06 sec
2023-04-01 04:11:47,249 			Loss:    2.030e-03    			Backward time: 	 0.09 sec 
2023-04-01 04:11:47,249 ADAM: Layer 0 -> dw_min:1.0000e+00  dw_max:1.0000e+00 lr:1.0000e-07
2023-04-01 04:11:47,250 ADAM: Layer 1 -> dw_min:1.0000e+00  dw_max:1.0000e+00 lr:1.0000e-07
2023-04-01 04:11:47,250 ADAM: Layer 2 -> dw_min:1.0000e+00  dw_max:1.0000e+00 lr:1.0000e-07
2023-04-01 04:11:47,250 ADAM: Layer 3 -> dw_min:1.0000e+00  dw_max:1.0000e+00 lr:1.0000e-07
2023-04-01 04:11:47,264 			Learning rate: weights:   1.000e-07    
2023-04-01 04:11:47,264 			Last test performance: 99.50%
2023-04-01 04:11:47,264 ----------------
2023-04-01 04:11:50,424   86  =>  24   		Training 486 pattern with 99.79% 	Forward time: 	 3.06 sec
2023-04-01 04:11:50,424 			Loss:    2.184e-03    			Backward time: 	 0.09 sec 
2023-04-01 04:11:50,424 ADAM: Layer 0 -> dw_min:1.0000e+00  dw_max:1.0000e+00 lr:1.0000e-07
2023-04-01 04:11:50,424 ADAM: Layer 1 -> dw_min:1.0000e+00  dw_max:1.0000e+00 lr:1.0000e-07
2023-04-01 04:11:50,424 ADAM: Layer 2 -> dw_min:1.0000e+00  dw_max:1.0000e+00 lr:1.0000e-07
2023-04-01 04:11:50,424 ADAM: Layer 3 -> dw_min:1.0000e+00  dw_max:1.0000e+00 lr:1.0000e-07
2023-04-01 04:11:50,439 			Learning rate: weights:   1.000e-07    
2023-04-01 04:11:50,439 			Last test performance: 99.50%
2023-04-01 04:11:50,439 ----------------
2023-04-01 04:11:53,601   86  =>  25   		Training 486 pattern with 100.00% 	Forward time: 	 3.06 sec
2023-04-01 04:11:53,601 			Loss:    3.637e-04    			Backward time: 	 0.09 sec 
2023-04-01 04:11:53,601 ADAM: Layer 0 -> dw_min:1.0000e+00  dw_max:1.0000e+00 lr:1.0000e-07
2023-04-01 04:11:53,601 ADAM: Layer 1 -> dw_min:1.0000e+00  dw_max:1.0000e+00 lr:1.0000e-07
2023-04-01 04:11:53,601 ADAM: Layer 2 -> dw_min:1.0000e+00  dw_max:1.0000e+00 lr:1.0000e-07
2023-04-01 04:11:53,601 ADAM: Layer 3 -> dw_min:1.0000e+00  dw_max:1.0000e+00 lr:1.0000e-07
2023-04-01 04:11:53,681 			Learning rate: weights:   1.000e-07    
2023-04-01 04:11:53,681 			Last test performance: 99.50%
2023-04-01 04:11:53,681 ----------------
2023-04-01 04:11:56,843   86  =>  26   		Training 486 pattern with 99.79% 	Forward time: 	 3.06 sec
2023-04-01 04:11:56,843 			Loss:    9.096e-03    			Backward time: 	 0.09 sec 
2023-04-01 04:11:56,843 ADAM: Layer 0 -> dw_min:1.0000e+00  dw_max:1.0000e+00 lr:1.0000e-07
2023-04-01 04:11:56,844 ADAM: Layer 1 -> dw_min:1.0000e+00  dw_max:1.0000e+00 lr:1.0000e-07
2023-04-01 04:11:56,844 ADAM: Layer 2 -> dw_min:1.0000e+00  dw_max:1.0000e+00 lr:1.0000e-07
2023-04-01 04:11:56,844 ADAM: Layer 3 -> dw_min:1.0000e+00  dw_max:1.0000e+00 lr:1.0000e-07
2023-04-01 04:11:56,907 			Learning rate: weights:   1.000e-07    
2023-04-01 04:11:56,907 			Last test performance: 99.50%
2023-04-01 04:11:56,907 ----------------
2023-04-01 04:12:00,068   86  =>  27   		Training 486 pattern with 99.58% 	Forward time: 	 3.06 sec
2023-04-01 04:12:00,068 			Loss:    1.412e-02    			Backward time: 	 0.09 sec 
2023-04-01 04:12:00,069 ADAM: Layer 0 -> dw_min:1.0000e+00  dw_max:1.0000e+00 lr:1.0000e-07
2023-04-01 04:12:00,069 ADAM: Layer 1 -> dw_min:1.0000e+00  dw_max:1.0000e+00 lr:1.0000e-07
2023-04-01 04:12:00,069 ADAM: Layer 2 -> dw_min:1.0000e+00  dw_max:1.0000e+00 lr:1.0000e-07
2023-04-01 04:12:00,069 ADAM: Layer 3 -> dw_min:1.0000e+00  dw_max:1.0000e+00 lr:1.0000e-07
2023-04-01 04:12:00,134 			Learning rate: weights:   1.000e-07    
2023-04-01 04:12:00,134 			Last test performance: 99.50%
2023-04-01 04:12:00,134 ----------------
2023-04-01 04:12:03,297   86  =>  28   		Training 486 pattern with 100.00% 	Forward time: 	 3.06 sec
2023-04-01 04:12:03,297 			Loss:    1.078e-03    			Backward time: 	 0.09 sec 
2023-04-01 04:12:03,298 ADAM: Layer 0 -> dw_min:1.0000e+00  dw_max:1.0000e+00 lr:1.0000e-07
2023-04-01 04:12:03,298 ADAM: Layer 1 -> dw_min:1.0000e+00  dw_max:1.0000e+00 lr:1.0000e-07
2023-04-01 04:12:03,298 ADAM: Layer 2 -> dw_min:1.0000e+00  dw_max:1.0000e+00 lr:1.0000e-07
2023-04-01 04:12:03,298 ADAM: Layer 3 -> dw_min:1.0000e+00  dw_max:1.0000e+00 lr:1.0000e-07
2023-04-01 04:12:03,366 			Learning rate: weights:   1.000e-07    
2023-04-01 04:12:03,366 			Last test performance: 99.50%
2023-04-01 04:12:03,366 ----------------
2023-04-01 04:12:06,527   86  =>  29   		Training 486 pattern with 100.00% 	Forward time: 	 3.06 sec
2023-04-01 04:12:06,527 			Loss:    1.377e-03    			Backward time: 	 0.09 sec 
2023-04-01 04:12:06,527 ADAM: Layer 0 -> dw_min:1.0000e+00  dw_max:1.0000e+00 lr:1.0000e-07
2023-04-01 04:12:06,527 ADAM: Layer 1 -> dw_min:1.0000e+00  dw_max:1.0000e+00 lr:1.0000e-07
2023-04-01 04:12:06,528 ADAM: Layer 2 -> dw_min:1.0000e+00  dw_max:1.0000e+00 lr:1.0000e-07
2023-04-01 04:12:06,528 ADAM: Layer 3 -> dw_min:1.0000e+00  dw_max:1.0000e+00 lr:1.0000e-07
2023-04-01 04:12:06,597 			Learning rate: weights:   1.000e-07    
2023-04-01 04:12:06,597 			Last test performance: 99.50%
2023-04-01 04:12:06,597 ----------------
2023-04-01 04:12:09,758   86  =>  30   		Training 486 pattern with 100.00% 	Forward time: 	 3.06 sec
2023-04-01 04:12:09,758 			Loss:    7.753e-04    			Backward time: 	 0.09 sec 
2023-04-01 04:12:09,759 ADAM: Layer 0 -> dw_min:1.0000e+00  dw_max:1.0000e+00 lr:1.0000e-07
2023-04-01 04:12:09,759 ADAM: Layer 1 -> dw_min:1.0000e+00  dw_max:1.0000e+00 lr:1.0000e-07
2023-04-01 04:12:09,759 ADAM: Layer 2 -> dw_min:1.0000e+00  dw_max:1.0000e+00 lr:1.0000e-07
2023-04-01 04:12:09,759 ADAM: Layer 3 -> dw_min:1.0000e+00  dw_max:1.0000e+00 lr:1.0000e-07
2023-04-01 04:12:09,887 			Learning rate: weights:   1.000e-07    
2023-04-01 04:12:09,887 			Last test performance: 99.50%
2023-04-01 04:12:09,887 ----------------
2023-04-01 04:12:13,048   86  =>  31   		Training 486 pattern with 100.00% 	Forward time: 	 3.06 sec
2023-04-01 04:12:13,048 			Loss:    5.537e-04    			Backward time: 	 0.09 sec 
2023-04-01 04:12:13,048 ADAM: Layer 0 -> dw_min:1.0000e+00  dw_max:1.0000e+00 lr:1.0000e-07
2023-04-01 04:12:13,048 ADAM: Layer 1 -> dw_min:1.0000e+00  dw_max:1.0000e+00 lr:1.0000e-07
2023-04-01 04:12:13,048 ADAM: Layer 2 -> dw_min:1.0000e+00  dw_max:1.0000e+00 lr:1.0000e-07
2023-04-01 04:12:13,048 ADAM: Layer 3 -> dw_min:1.0000e+00  dw_max:1.0000e+00 lr:1.0000e-07
2023-04-01 04:12:13,132 			Learning rate: weights:   1.000e-07    
2023-04-01 04:12:13,132 			Last test performance: 99.50%
2023-04-01 04:12:13,132 ----------------
2023-04-01 04:12:16,293   86  =>  32   		Training 486 pattern with 99.79% 	Forward time: 	 3.06 sec
2023-04-01 04:12:16,293 			Loss:    2.267e-03    			Backward time: 	 0.09 sec 
2023-04-01 04:12:16,293 ADAM: Layer 0 -> dw_min:1.0000e+00  dw_max:1.0000e+00 lr:1.0000e-07
2023-04-01 04:12:16,293 ADAM: Layer 1 -> dw_min:1.0000e+00  dw_max:1.0000e+00 lr:1.0000e-07
2023-04-01 04:12:16,293 ADAM: Layer 2 -> dw_min:1.0000e+00  dw_max:1.0000e+00 lr:1.0000e-07
2023-04-01 04:12:16,293 ADAM: Layer 3 -> dw_min:1.0000e+00  dw_max:1.0000e+00 lr:1.0000e-07
2023-04-01 04:12:16,308 			Learning rate: weights:   1.000e-07    
2023-04-01 04:12:16,308 			Last test performance: 99.50%
2023-04-01 04:12:16,308 ----------------
2023-04-01 04:12:19,469   86  =>  33   		Training 486 pattern with 100.00% 	Forward time: 	 3.06 sec
2023-04-01 04:12:19,469 			Loss:    1.055e-03    			Backward time: 	 0.09 sec 
2023-04-01 04:12:19,469 ADAM: Layer 0 -> dw_min:1.0000e+00  dw_max:1.0000e+00 lr:1.0000e-07
2023-04-01 04:12:19,469 ADAM: Layer 1 -> dw_min:1.0000e+00  dw_max:1.0000e+00 lr:1.0000e-07
2023-04-01 04:12:19,469 ADAM: Layer 2 -> dw_min:1.0000e+00  dw_max:1.0000e+00 lr:1.0000e-07
2023-04-01 04:12:19,470 ADAM: Layer 3 -> dw_min:1.0000e+00  dw_max:1.0000e+00 lr:1.0000e-07
2023-04-01 04:12:19,525 			Learning rate: weights:   1.000e-07    
2023-04-01 04:12:19,525 			Last test performance: 99.50%
2023-04-01 04:12:19,525 ----------------
2023-04-01 04:12:22,686   86  =>  34   		Training 486 pattern with 100.00% 	Forward time: 	 3.06 sec
2023-04-01 04:12:22,687 			Loss:    1.098e-03    			Backward time: 	 0.09 sec 
2023-04-01 04:12:22,687 ADAM: Layer 0 -> dw_min:1.0000e+00  dw_max:1.0000e+00 lr:1.0000e-07
2023-04-01 04:12:22,687 ADAM: Layer 1 -> dw_min:1.0000e+00  dw_max:1.0000e+00 lr:1.0000e-07
2023-04-01 04:12:22,687 ADAM: Layer 2 -> dw_min:1.0000e+00  dw_max:1.0000e+00 lr:1.0000e-07
2023-04-01 04:12:22,687 ADAM: Layer 3 -> dw_min:1.0000e+00  dw_max:1.0000e+00 lr:1.0000e-07
2023-04-01 04:12:22,774 			Learning rate: weights:   1.000e-07    
2023-04-01 04:12:22,774 			Last test performance: 99.50%
2023-04-01 04:12:22,774 ----------------
2023-04-01 04:12:25,936   86  =>  35   		Training 486 pattern with 99.79% 	Forward time: 	 3.06 sec
2023-04-01 04:12:25,936 			Loss:    5.249e-03    			Backward time: 	 0.09 sec 
2023-04-01 04:12:25,937 ADAM: Layer 0 -> dw_min:1.0000e+00  dw_max:1.0000e+00 lr:1.0000e-07
2023-04-01 04:12:25,937 ADAM: Layer 1 -> dw_min:1.0000e+00  dw_max:1.0000e+00 lr:1.0000e-07
2023-04-01 04:12:25,937 ADAM: Layer 2 -> dw_min:1.0000e+00  dw_max:1.0000e+00 lr:1.0000e-07
2023-04-01 04:12:25,937 ADAM: Layer 3 -> dw_min:1.0000e+00  dw_max:1.0000e+00 lr:1.0000e-07
2023-04-01 04:12:25,996 			Learning rate: weights:   1.000e-07    
2023-04-01 04:12:25,996 			Last test performance: 99.50%
2023-04-01 04:12:25,996 ----------------
2023-04-01 04:12:29,156   86  =>  36   		Training 486 pattern with 100.00% 	Forward time: 	 3.06 sec
2023-04-01 04:12:29,156 			Loss:    6.876e-04    			Backward time: 	 0.09 sec 
2023-04-01 04:12:29,156 ADAM: Layer 0 -> dw_min:1.0000e+00  dw_max:1.0000e+00 lr:1.0000e-07
2023-04-01 04:12:29,156 ADAM: Layer 1 -> dw_min:1.0000e+00  dw_max:1.0000e+00 lr:1.0000e-07
2023-04-01 04:12:29,156 ADAM: Layer 2 -> dw_min:1.0000e+00  dw_max:1.0000e+00 lr:1.0000e-07
2023-04-01 04:12:29,156 ADAM: Layer 3 -> dw_min:1.0000e+00  dw_max:1.0000e+00 lr:1.0000e-07
2023-04-01 04:12:29,239 			Learning rate: weights:   1.000e-07    
2023-04-01 04:12:29,239 			Last test performance: 99.50%
2023-04-01 04:12:29,239 ----------------
2023-04-01 04:12:32,400   86  =>  37   		Training 486 pattern with 100.00% 	Forward time: 	 3.06 sec
2023-04-01 04:12:32,400 			Loss:    1.012e-03    			Backward time: 	 0.09 sec 
2023-04-01 04:12:32,400 ADAM: Layer 0 -> dw_min:1.0000e+00  dw_max:1.0000e+00 lr:1.0000e-07
2023-04-01 04:12:32,400 ADAM: Layer 1 -> dw_min:1.0000e+00  dw_max:1.0000e+00 lr:1.0000e-07
2023-04-01 04:12:32,400 ADAM: Layer 2 -> dw_min:1.0000e+00  dw_max:1.0000e+00 lr:1.0000e-07
2023-04-01 04:12:32,400 ADAM: Layer 3 -> dw_min:1.0000e+00  dw_max:1.0000e+00 lr:1.0000e-07
2023-04-01 04:12:32,482 			Learning rate: weights:   1.000e-07    
2023-04-01 04:12:32,482 			Last test performance: 99.50%
2023-04-01 04:12:32,482 ----------------
2023-04-01 04:12:35,642   86  =>  38   		Training 486 pattern with 100.00% 	Forward time: 	 3.06 sec
2023-04-01 04:12:35,642 			Loss:    6.973e-04    			Backward time: 	 0.09 sec 
2023-04-01 04:12:35,642 ADAM: Layer 0 -> dw_min:1.0000e+00  dw_max:1.0000e+00 lr:1.0000e-07
2023-04-01 04:12:35,642 ADAM: Layer 1 -> dw_min:1.0000e+00  dw_max:1.0000e+00 lr:1.0000e-07
2023-04-01 04:12:35,642 ADAM: Layer 2 -> dw_min:1.0000e+00  dw_max:1.0000e+00 lr:1.0000e-07
2023-04-01 04:12:35,642 ADAM: Layer 3 -> dw_min:1.0000e+00  dw_max:1.0000e+00 lr:1.0000e-07
2023-04-01 04:12:35,683 			Learning rate: weights:   1.000e-07    
2023-04-01 04:12:35,683 			Last test performance: 99.50%
2023-04-01 04:12:35,683 ----------------
2023-04-01 04:12:38,844   86  =>  39   		Training 486 pattern with 100.00% 	Forward time: 	 3.06 sec
2023-04-01 04:12:38,845 			Loss:    2.099e-03    			Backward time: 	 0.09 sec 
2023-04-01 04:12:38,845 ADAM: Layer 0 -> dw_min:1.0000e+00  dw_max:1.0000e+00 lr:1.0000e-07
2023-04-01 04:12:38,845 ADAM: Layer 1 -> dw_min:1.0000e+00  dw_max:1.0000e+00 lr:1.0000e-07
2023-04-01 04:12:38,845 ADAM: Layer 2 -> dw_min:1.0000e+00  dw_max:1.0000e+00 lr:1.0000e-07
2023-04-01 04:12:38,845 ADAM: Layer 3 -> dw_min:1.0000e+00  dw_max:1.0000e+00 lr:1.0000e-07
2023-04-01 04:12:38,904 			Learning rate: weights:   1.000e-07    
2023-04-01 04:12:38,904 			Last test performance: 99.50%
2023-04-01 04:12:38,904 ----------------
2023-04-01 04:12:42,063   86  =>  40   		Training 486 pattern with 100.00% 	Forward time: 	 3.06 sec
2023-04-01 04:12:42,063 			Loss:    9.688e-04    			Backward time: 	 0.09 sec 
2023-04-01 04:12:42,064 ADAM: Layer 0 -> dw_min:1.0000e+00  dw_max:1.0000e+00 lr:1.0000e-07
2023-04-01 04:12:42,064 ADAM: Layer 1 -> dw_min:1.0000e+00  dw_max:1.0000e+00 lr:1.0000e-07
2023-04-01 04:12:42,064 ADAM: Layer 2 -> dw_min:1.0000e+00  dw_max:1.0000e+00 lr:1.0000e-07
2023-04-01 04:12:42,064 ADAM: Layer 3 -> dw_min:1.0000e+00  dw_max:1.0000e+00 lr:1.0000e-07
2023-04-01 04:12:42,104 			Learning rate: weights:   1.000e-07    
2023-04-01 04:12:42,104 			Last test performance: 99.50%
2023-04-01 04:12:42,104 ----------------
2023-04-01 04:12:45,265   86  =>  41   		Training 486 pattern with 99.79% 	Forward time: 	 3.06 sec
2023-04-01 04:12:45,265 			Loss:    1.088e-02    			Backward time: 	 0.09 sec 
2023-04-01 04:12:45,265 ADAM: Layer 0 -> dw_min:1.0000e+00  dw_max:1.0000e+00 lr:1.0000e-07
2023-04-01 04:12:45,265 ADAM: Layer 1 -> dw_min:1.0000e+00  dw_max:1.0000e+00 lr:1.0000e-07
2023-04-01 04:12:45,265 ADAM: Layer 2 -> dw_min:1.0000e+00  dw_max:1.0000e+00 lr:1.0000e-07
2023-04-01 04:12:45,266 ADAM: Layer 3 -> dw_min:1.0000e+00  dw_max:1.0000e+00 lr:1.0000e-07
2023-04-01 04:12:45,323 			Learning rate: weights:   1.000e-07    
2023-04-01 04:12:45,323 			Last test performance: 99.50%
2023-04-01 04:12:45,323 ----------------
2023-04-01 04:12:48,485   86  =>  42   		Training 486 pattern with 100.00% 	Forward time: 	 3.06 sec
2023-04-01 04:12:48,485 			Loss:    6.452e-04    			Backward time: 	 0.09 sec 
2023-04-01 04:12:48,486 ADAM: Layer 0 -> dw_min:1.0000e+00  dw_max:1.0000e+00 lr:1.0000e-07
2023-04-01 04:12:48,486 ADAM: Layer 1 -> dw_min:1.0000e+00  dw_max:1.0000e+00 lr:1.0000e-07
2023-04-01 04:12:48,486 ADAM: Layer 2 -> dw_min:1.0000e+00  dw_max:1.0000e+00 lr:1.0000e-07
2023-04-01 04:12:48,486 ADAM: Layer 3 -> dw_min:1.0000e+00  dw_max:1.0000e+00 lr:1.0000e-07
2023-04-01 04:12:48,527 			Learning rate: weights:   1.000e-07    
2023-04-01 04:12:48,528 			Last test performance: 99.50%
2023-04-01 04:12:48,528 ----------------
2023-04-01 04:12:51,688   86  =>  43   		Training 486 pattern with 100.00% 	Forward time: 	 3.06 sec
2023-04-01 04:12:51,688 			Loss:    2.707e-04    			Backward time: 	 0.09 sec 
2023-04-01 04:12:51,689 ADAM: Layer 0 -> dw_min:1.0000e+00  dw_max:1.0000e+00 lr:1.0000e-07
2023-04-01 04:12:51,689 ADAM: Layer 1 -> dw_min:1.0000e+00  dw_max:1.0000e+00 lr:1.0000e-07
2023-04-01 04:12:51,689 ADAM: Layer 2 -> dw_min:1.0000e+00  dw_max:1.0000e+00 lr:1.0000e-07
2023-04-01 04:12:51,689 ADAM: Layer 3 -> dw_min:1.0000e+00  dw_max:1.0000e+00 lr:1.0000e-07
2023-04-01 04:12:51,772 			Learning rate: weights:   1.000e-07    
2023-04-01 04:12:51,772 			Last test performance: 99.50%
2023-04-01 04:12:51,772 ----------------
2023-04-01 04:12:54,933   86  =>  44   		Training 486 pattern with 99.79% 	Forward time: 	 3.06 sec
2023-04-01 04:12:54,933 			Loss:    2.459e-03    			Backward time: 	 0.09 sec 
2023-04-01 04:12:54,933 ADAM: Layer 0 -> dw_min:1.0000e+00  dw_max:1.0000e+00 lr:1.0000e-07
2023-04-01 04:12:54,934 ADAM: Layer 1 -> dw_min:1.0000e+00  dw_max:1.0000e+00 lr:1.0000e-07
2023-04-01 04:12:54,934 ADAM: Layer 2 -> dw_min:1.0000e+00  dw_max:1.0000e+00 lr:1.0000e-07
2023-04-01 04:12:54,934 ADAM: Layer 3 -> dw_min:1.0000e+00  dw_max:1.0000e+00 lr:1.0000e-07
2023-04-01 04:12:54,991 			Learning rate: weights:   1.000e-07    
2023-04-01 04:12:54,991 			Last test performance: 99.50%
2023-04-01 04:12:54,991 ----------------
2023-04-01 04:12:58,154   86  =>  45   		Training 486 pattern with 99.79% 	Forward time: 	 3.07 sec
2023-04-01 04:12:58,154 			Loss:    5.679e-03    			Backward time: 	 0.09 sec 
2023-04-01 04:12:58,155 ADAM: Layer 0 -> dw_min:1.0000e+00  dw_max:1.0000e+00 lr:1.0000e-07
2023-04-01 04:12:58,155 ADAM: Layer 1 -> dw_min:1.0000e+00  dw_max:1.0000e+00 lr:1.0000e-07
2023-04-01 04:12:58,155 ADAM: Layer 2 -> dw_min:1.0000e+00  dw_max:1.0000e+00 lr:1.0000e-07
2023-04-01 04:12:58,155 ADAM: Layer 3 -> dw_min:1.0000e+00  dw_max:1.0000e+00 lr:1.0000e-07
2023-04-01 04:12:58,213 			Learning rate: weights:   1.000e-07    
2023-04-01 04:12:58,213 			Last test performance: 99.50%
2023-04-01 04:12:58,213 ----------------
2023-04-01 04:13:01,373   86  =>  46   		Training 486 pattern with 100.00% 	Forward time: 	 3.06 sec
2023-04-01 04:13:01,373 			Loss:    7.593e-04    			Backward time: 	 0.09 sec 
2023-04-01 04:13:01,374 ADAM: Layer 0 -> dw_min:1.0000e+00  dw_max:1.0000e+00 lr:1.0000e-07
2023-04-01 04:13:01,374 ADAM: Layer 1 -> dw_min:1.0000e+00  dw_max:1.0000e+00 lr:1.0000e-07
2023-04-01 04:13:01,374 ADAM: Layer 2 -> dw_min:1.0000e+00  dw_max:1.0000e+00 lr:1.0000e-07
2023-04-01 04:13:01,374 ADAM: Layer 3 -> dw_min:1.0000e+00  dw_max:1.0000e+00 lr:1.0000e-07
2023-04-01 04:13:01,470 			Learning rate: weights:   1.000e-07    
2023-04-01 04:13:01,470 			Last test performance: 99.50%
2023-04-01 04:13:01,470 ----------------
2023-04-01 04:13:04,634   86  =>  47   		Training 486 pattern with 100.00% 	Forward time: 	 3.06 sec
2023-04-01 04:13:04,634 			Loss:    1.810e-03    			Backward time: 	 0.09 sec 
2023-04-01 04:13:04,634 ADAM: Layer 0 -> dw_min:1.0000e+00  dw_max:1.0000e+00 lr:1.0000e-07
2023-04-01 04:13:04,634 ADAM: Layer 1 -> dw_min:1.0000e+00  dw_max:1.0000e+00 lr:1.0000e-07
2023-04-01 04:13:04,634 ADAM: Layer 2 -> dw_min:1.0000e+00  dw_max:1.0000e+00 lr:1.0000e-07
2023-04-01 04:13:04,635 ADAM: Layer 3 -> dw_min:1.0000e+00  dw_max:1.0000e+00 lr:1.0000e-07
2023-04-01 04:13:04,649 			Learning rate: weights:   1.000e-07    
2023-04-01 04:13:04,649 			Last test performance: 99.50%
2023-04-01 04:13:04,649 ----------------
2023-04-01 04:13:07,811   86  =>  48   		Training 486 pattern with 99.79% 	Forward time: 	 3.06 sec
2023-04-01 04:13:07,811 			Loss:    2.959e-03    			Backward time: 	 0.09 sec 
2023-04-01 04:13:07,811 ADAM: Layer 0 -> dw_min:1.0000e+00  dw_max:1.0000e+00 lr:1.0000e-07
2023-04-01 04:13:07,811 ADAM: Layer 1 -> dw_min:1.0000e+00  dw_max:1.0000e+00 lr:1.0000e-07
2023-04-01 04:13:07,811 ADAM: Layer 2 -> dw_min:1.0000e+00  dw_max:1.0000e+00 lr:1.0000e-07
2023-04-01 04:13:07,812 ADAM: Layer 3 -> dw_min:1.0000e+00  dw_max:1.0000e+00 lr:1.0000e-07
2023-04-01 04:13:07,870 			Learning rate: weights:   1.000e-07    
2023-04-01 04:13:07,870 			Last test performance: 99.50%
2023-04-01 04:13:07,870 ----------------
2023-04-01 04:13:11,030   86  =>  49   		Training 486 pattern with 100.00% 	Forward time: 	 3.06 sec
2023-04-01 04:13:11,030 			Loss:    1.824e-03    			Backward time: 	 0.09 sec 
2023-04-01 04:13:11,030 ADAM: Layer 0 -> dw_min:1.0000e+00  dw_max:1.0000e+00 lr:1.0000e-07
2023-04-01 04:13:11,030 ADAM: Layer 1 -> dw_min:1.0000e+00  dw_max:1.0000e+00 lr:1.0000e-07
2023-04-01 04:13:11,030 ADAM: Layer 2 -> dw_min:1.0000e+00  dw_max:1.0000e+00 lr:1.0000e-07
2023-04-01 04:13:11,030 ADAM: Layer 3 -> dw_min:1.0000e+00  dw_max:1.0000e+00 lr:1.0000e-07
2023-04-01 04:13:11,046 			Learning rate: weights:   1.000e-07    
2023-04-01 04:13:11,046 			Last test performance: 99.50%
2023-04-01 04:13:11,046 ----------------
2023-04-01 04:13:14,207   86  =>  50   		Training 486 pattern with 100.00% 	Forward time: 	 3.06 sec
2023-04-01 04:13:14,207 			Loss:    2.186e-03    			Backward time: 	 0.09 sec 
2023-04-01 04:13:14,207 ADAM: Layer 0 -> dw_min:1.0000e+00  dw_max:1.0000e+00 lr:1.0000e-07
2023-04-01 04:13:14,207 ADAM: Layer 1 -> dw_min:1.0000e+00  dw_max:1.0000e+00 lr:1.0000e-07
2023-04-01 04:13:14,208 ADAM: Layer 2 -> dw_min:1.0000e+00  dw_max:1.0000e+00 lr:1.0000e-07
2023-04-01 04:13:14,208 ADAM: Layer 3 -> dw_min:1.0000e+00  dw_max:1.0000e+00 lr:1.0000e-07
2023-04-01 04:13:14,250 			Learning rate: weights:   1.000e-07    
2023-04-01 04:13:14,250 			Last test performance: 99.50%
2023-04-01 04:13:14,250 ----------------
2023-04-01 04:13:17,410   86  =>  51   		Training 486 pattern with 100.00% 	Forward time: 	 3.06 sec
2023-04-01 04:13:17,410 			Loss:    1.041e-03    			Backward time: 	 0.09 sec 
2023-04-01 04:13:17,410 ADAM: Layer 0 -> dw_min:1.0000e+00  dw_max:1.0000e+00 lr:1.0000e-07
2023-04-01 04:13:17,410 ADAM: Layer 1 -> dw_min:1.0000e+00  dw_max:1.0000e+00 lr:1.0000e-07
2023-04-01 04:13:17,410 ADAM: Layer 2 -> dw_min:1.0000e+00  dw_max:1.0000e+00 lr:1.0000e-07
2023-04-01 04:13:17,411 ADAM: Layer 3 -> dw_min:1.0000e+00  dw_max:1.0000e+00 lr:1.0000e-07
2023-04-01 04:13:17,462 			Learning rate: weights:   1.000e-07    
2023-04-01 04:13:17,462 			Last test performance: 99.50%
2023-04-01 04:13:17,462 ----------------
2023-04-01 04:13:20,623   86  =>  52   		Training 486 pattern with 99.79% 	Forward time: 	 3.06 sec
2023-04-01 04:13:20,623 			Loss:    5.879e-03    			Backward time: 	 0.09 sec 
2023-04-01 04:13:20,623 ADAM: Layer 0 -> dw_min:1.0000e+00  dw_max:1.0000e+00 lr:1.0000e-07
2023-04-01 04:13:20,623 ADAM: Layer 1 -> dw_min:1.0000e+00  dw_max:1.0000e+00 lr:1.0000e-07
2023-04-01 04:13:20,623 ADAM: Layer 2 -> dw_min:1.0000e+00  dw_max:1.0000e+00 lr:1.0000e-07
2023-04-01 04:13:20,623 ADAM: Layer 3 -> dw_min:1.0000e+00  dw_max:1.0000e+00 lr:1.0000e-07
2023-04-01 04:13:20,679 			Learning rate: weights:   1.000e-07    
2023-04-01 04:13:20,679 			Last test performance: 99.50%
2023-04-01 04:13:20,679 ----------------
2023-04-01 04:13:23,841   86  =>  53   		Training 486 pattern with 100.00% 	Forward time: 	 3.06 sec
2023-04-01 04:13:23,841 			Loss:    5.337e-04    			Backward time: 	 0.09 sec 
2023-04-01 04:13:23,841 ADAM: Layer 0 -> dw_min:1.0000e+00  dw_max:1.0000e+00 lr:1.0000e-07
2023-04-01 04:13:23,841 ADAM: Layer 1 -> dw_min:1.0000e+00  dw_max:1.0000e+00 lr:1.0000e-07
2023-04-01 04:13:23,841 ADAM: Layer 2 -> dw_min:1.0000e+00  dw_max:1.0000e+00 lr:1.0000e-07
2023-04-01 04:13:23,841 ADAM: Layer 3 -> dw_min:1.0000e+00  dw_max:1.0000e+00 lr:1.0000e-07
2023-04-01 04:13:23,897 			Learning rate: weights:   1.000e-07    
2023-04-01 04:13:23,897 			Last test performance: 99.50%
2023-04-01 04:13:23,897 ----------------
2023-04-01 04:13:27,057   86  =>  54   		Training 486 pattern with 100.00% 	Forward time: 	 3.06 sec
2023-04-01 04:13:27,058 			Loss:    2.075e-03    			Backward time: 	 0.09 sec 
2023-04-01 04:13:27,058 ADAM: Layer 0 -> dw_min:1.0000e+00  dw_max:1.0000e+00 lr:1.0000e-07
2023-04-01 04:13:27,058 ADAM: Layer 1 -> dw_min:1.0000e+00  dw_max:1.0000e+00 lr:1.0000e-07
2023-04-01 04:13:27,058 ADAM: Layer 2 -> dw_min:1.0000e+00  dw_max:1.0000e+00 lr:1.0000e-07
2023-04-01 04:13:27,058 ADAM: Layer 3 -> dw_min:1.0000e+00  dw_max:1.0000e+00 lr:1.0000e-07
2023-04-01 04:13:27,073 			Learning rate: weights:   1.000e-07    
2023-04-01 04:13:27,073 			Last test performance: 99.50%
2023-04-01 04:13:27,073 ----------------
2023-04-01 04:13:30,233   86  =>  55   		Training 486 pattern with 100.00% 	Forward time: 	 3.06 sec
2023-04-01 04:13:30,233 			Loss:    1.975e-03    			Backward time: 	 0.09 sec 
2023-04-01 04:13:30,234 ADAM: Layer 0 -> dw_min:1.0000e+00  dw_max:1.0000e+00 lr:1.0000e-07
2023-04-01 04:13:30,234 ADAM: Layer 1 -> dw_min:1.0000e+00  dw_max:1.0000e+00 lr:1.0000e-07
2023-04-01 04:13:30,234 ADAM: Layer 2 -> dw_min:1.0000e+00  dw_max:1.0000e+00 lr:1.0000e-07
2023-04-01 04:13:30,234 ADAM: Layer 3 -> dw_min:1.0000e+00  dw_max:1.0000e+00 lr:1.0000e-07
2023-04-01 04:13:30,398 			Learning rate: weights:   1.000e-07    
2023-04-01 04:13:30,399 			Last test performance: 99.50%
2023-04-01 04:13:30,399 ----------------
2023-04-01 04:13:33,562   86  =>  56   		Training 486 pattern with 100.00% 	Forward time: 	 3.07 sec
2023-04-01 04:13:33,562 			Loss:    5.947e-04    			Backward time: 	 0.09 sec 
2023-04-01 04:13:33,562 ADAM: Layer 0 -> dw_min:1.0000e+00  dw_max:1.0000e+00 lr:1.0000e-07
2023-04-01 04:13:33,563 ADAM: Layer 1 -> dw_min:1.0000e+00  dw_max:1.0000e+00 lr:1.0000e-07
2023-04-01 04:13:33,563 ADAM: Layer 2 -> dw_min:1.0000e+00  dw_max:1.0000e+00 lr:1.0000e-07
2023-04-01 04:13:33,563 ADAM: Layer 3 -> dw_min:1.0000e+00  dw_max:1.0000e+00 lr:1.0000e-07
2023-04-01 04:13:33,591 			Learning rate: weights:   1.000e-07    
2023-04-01 04:13:33,591 			Last test performance: 99.50%
2023-04-01 04:13:33,591 ----------------
2023-04-01 04:13:36,753   86  =>  57   		Training 486 pattern with 99.58% 	Forward time: 	 3.06 sec
2023-04-01 04:13:36,753 			Loss:    4.511e-03    			Backward time: 	 0.09 sec 
2023-04-01 04:13:36,753 ADAM: Layer 0 -> dw_min:1.0000e+00  dw_max:1.0000e+00 lr:1.0000e-07
2023-04-01 04:13:36,754 ADAM: Layer 1 -> dw_min:1.0000e+00  dw_max:1.0000e+00 lr:1.0000e-07
2023-04-01 04:13:36,754 ADAM: Layer 2 -> dw_min:1.0000e+00  dw_max:1.0000e+00 lr:1.0000e-07
2023-04-01 04:13:36,754 ADAM: Layer 3 -> dw_min:1.0000e+00  dw_max:1.0000e+00 lr:1.0000e-07
2023-04-01 04:13:36,814 			Learning rate: weights:   1.000e-07    
2023-04-01 04:13:36,814 			Last test performance: 99.50%
2023-04-01 04:13:36,814 ----------------
2023-04-01 04:13:39,975   86  =>  58   		Training 486 pattern with 99.79% 	Forward time: 	 3.06 sec
2023-04-01 04:13:39,975 			Loss:    4.666e-03    			Backward time: 	 0.09 sec 
2023-04-01 04:13:39,975 ADAM: Layer 0 -> dw_min:1.0000e+00  dw_max:1.0000e+00 lr:1.0000e-07
2023-04-01 04:13:39,975 ADAM: Layer 1 -> dw_min:1.0000e+00  dw_max:1.0000e+00 lr:1.0000e-07
2023-04-01 04:13:39,975 ADAM: Layer 2 -> dw_min:1.0000e+00  dw_max:1.0000e+00 lr:1.0000e-07
2023-04-01 04:13:39,975 ADAM: Layer 3 -> dw_min:1.0000e+00  dw_max:1.0000e+00 lr:1.0000e-07
2023-04-01 04:13:40,034 			Learning rate: weights:   1.000e-07    
2023-04-01 04:13:40,034 			Last test performance: 99.50%
2023-04-01 04:13:40,034 ----------------
2023-04-01 04:13:43,195   86  =>  59   		Training 486 pattern with 100.00% 	Forward time: 	 3.06 sec
2023-04-01 04:13:43,195 			Loss:    1.972e-03    			Backward time: 	 0.09 sec 
2023-04-01 04:13:43,195 ADAM: Layer 0 -> dw_min:1.0000e+00  dw_max:1.0000e+00 lr:1.0000e-07
2023-04-01 04:13:43,195 ADAM: Layer 1 -> dw_min:1.0000e+00  dw_max:1.0000e+00 lr:1.0000e-07
2023-04-01 04:13:43,195 ADAM: Layer 2 -> dw_min:1.0000e+00  dw_max:1.0000e+00 lr:1.0000e-07
2023-04-01 04:13:43,196 ADAM: Layer 3 -> dw_min:1.0000e+00  dw_max:1.0000e+00 lr:1.0000e-07
2023-04-01 04:13:43,236 			Learning rate: weights:   1.000e-07    
2023-04-01 04:13:43,236 			Last test performance: 99.50%
2023-04-01 04:13:43,236 ----------------
2023-04-01 04:13:46,398   86  =>  60   		Training 486 pattern with 100.00% 	Forward time: 	 3.06 sec
2023-04-01 04:13:46,398 			Loss:    2.871e-04    			Backward time: 	 0.09 sec 
2023-04-01 04:13:46,399 ADAM: Layer 0 -> dw_min:1.0000e+00  dw_max:1.0000e+00 lr:1.0000e-07
2023-04-01 04:13:46,399 ADAM: Layer 1 -> dw_min:1.0000e+00  dw_max:1.0000e+00 lr:1.0000e-07
2023-04-01 04:13:46,399 ADAM: Layer 2 -> dw_min:1.0000e+00  dw_max:1.0000e+00 lr:1.0000e-07
2023-04-01 04:13:46,399 ADAM: Layer 3 -> dw_min:1.0000e+00  dw_max:1.0000e+00 lr:1.0000e-07
2023-04-01 04:13:46,464 			Learning rate: weights:   1.000e-07    
2023-04-01 04:13:46,464 			Last test performance: 99.50%
2023-04-01 04:13:46,464 ----------------
2023-04-01 04:13:49,626   86  =>  61   		Training 486 pattern with 100.00% 	Forward time: 	 3.06 sec
2023-04-01 04:13:49,626 			Loss:    6.940e-04    			Backward time: 	 0.09 sec 
2023-04-01 04:13:49,626 ADAM: Layer 0 -> dw_min:1.0000e+00  dw_max:1.0000e+00 lr:1.0000e-07
2023-04-01 04:13:49,626 ADAM: Layer 1 -> dw_min:1.0000e+00  dw_max:1.0000e+00 lr:1.0000e-07
2023-04-01 04:13:49,626 ADAM: Layer 2 -> dw_min:1.0000e+00  dw_max:1.0000e+00 lr:1.0000e-07
2023-04-01 04:13:49,626 ADAM: Layer 3 -> dw_min:1.0000e+00  dw_max:1.0000e+00 lr:1.0000e-07
2023-04-01 04:13:49,689 			Learning rate: weights:   1.000e-07    
2023-04-01 04:13:49,689 			Last test performance: 99.50%
2023-04-01 04:13:49,689 ----------------
2023-04-01 04:13:52,851   86  =>  62   		Training 486 pattern with 100.00% 	Forward time: 	 3.06 sec
2023-04-01 04:13:52,851 			Loss:    1.928e-03    			Backward time: 	 0.09 sec 
2023-04-01 04:13:52,852 ADAM: Layer 0 -> dw_min:1.0000e+00  dw_max:1.0000e+00 lr:1.0000e-07
2023-04-01 04:13:52,852 ADAM: Layer 1 -> dw_min:1.0000e+00  dw_max:1.0000e+00 lr:1.0000e-07
2023-04-01 04:13:52,852 ADAM: Layer 2 -> dw_min:1.0000e+00  dw_max:1.0000e+00 lr:1.0000e-07
2023-04-01 04:13:52,852 ADAM: Layer 3 -> dw_min:1.0000e+00  dw_max:1.0000e+00 lr:1.0000e-07
2023-04-01 04:13:52,878 			Learning rate: weights:   1.000e-07    
2023-04-01 04:13:52,878 			Last test performance: 99.50%
2023-04-01 04:13:52,878 ----------------
2023-04-01 04:13:56,038   86  =>  63   		Training 486 pattern with 100.00% 	Forward time: 	 3.06 sec
2023-04-01 04:13:56,038 			Loss:    5.711e-04    			Backward time: 	 0.09 sec 
2023-04-01 04:13:56,038 ADAM: Layer 0 -> dw_min:1.0000e+00  dw_max:1.0000e+00 lr:1.0000e-07
2023-04-01 04:13:56,038 ADAM: Layer 1 -> dw_min:1.0000e+00  dw_max:1.0000e+00 lr:1.0000e-07
2023-04-01 04:13:56,039 ADAM: Layer 2 -> dw_min:1.0000e+00  dw_max:1.0000e+00 lr:1.0000e-07
2023-04-01 04:13:56,039 ADAM: Layer 3 -> dw_min:1.0000e+00  dw_max:1.0000e+00 lr:1.0000e-07
2023-04-01 04:13:56,073 			Learning rate: weights:   1.000e-07    
2023-04-01 04:13:56,073 			Last test performance: 99.50%
2023-04-01 04:13:56,073 ----------------
2023-04-01 04:13:59,233   86  =>  64   		Training 486 pattern with 100.00% 	Forward time: 	 3.06 sec
2023-04-01 04:13:59,233 			Loss:    4.299e-04    			Backward time: 	 0.09 sec 
2023-04-01 04:13:59,233 ADAM: Layer 0 -> dw_min:1.0000e+00  dw_max:1.0000e+00 lr:1.0000e-07
2023-04-01 04:13:59,233 ADAM: Layer 1 -> dw_min:1.0000e+00  dw_max:1.0000e+00 lr:1.0000e-07
2023-04-01 04:13:59,233 ADAM: Layer 2 -> dw_min:1.0000e+00  dw_max:1.0000e+00 lr:1.0000e-07
2023-04-01 04:13:59,233 ADAM: Layer 3 -> dw_min:1.0000e+00  dw_max:1.0000e+00 lr:1.0000e-07
2023-04-01 04:13:59,335 			Learning rate: weights:   1.000e-07    
2023-04-01 04:13:59,335 			Last test performance: 99.50%
2023-04-01 04:13:59,335 ----------------
2023-04-01 04:14:02,498   86  =>  65   		Training 486 pattern with 100.00% 	Forward time: 	 3.06 sec
2023-04-01 04:14:02,499 			Loss:    4.029e-04    			Backward time: 	 0.09 sec 
2023-04-01 04:14:02,499 ADAM: Layer 0 -> dw_min:1.0000e+00  dw_max:1.0000e+00 lr:1.0000e-07
2023-04-01 04:14:02,499 ADAM: Layer 1 -> dw_min:1.0000e+00  dw_max:1.0000e+00 lr:1.0000e-07
2023-04-01 04:14:02,499 ADAM: Layer 2 -> dw_min:1.0000e+00  dw_max:1.0000e+00 lr:1.0000e-07
2023-04-01 04:14:02,499 ADAM: Layer 3 -> dw_min:1.0000e+00  dw_max:1.0000e+00 lr:1.0000e-07
2023-04-01 04:14:02,566 			Learning rate: weights:   1.000e-07    
2023-04-01 04:14:02,566 			Last test performance: 99.50%
2023-04-01 04:14:02,566 ----------------
2023-04-01 04:14:05,727   86  =>  66   		Training 486 pattern with 100.00% 	Forward time: 	 3.06 sec
2023-04-01 04:14:05,727 			Loss:    8.967e-04    			Backward time: 	 0.09 sec 
2023-04-01 04:14:05,727 ADAM: Layer 0 -> dw_min:1.0000e+00  dw_max:1.0000e+00 lr:1.0000e-07
2023-04-01 04:14:05,727 ADAM: Layer 1 -> dw_min:1.0000e+00  dw_max:1.0000e+00 lr:1.0000e-07
2023-04-01 04:14:05,727 ADAM: Layer 2 -> dw_min:1.0000e+00  dw_max:1.0000e+00 lr:1.0000e-07
2023-04-01 04:14:05,727 ADAM: Layer 3 -> dw_min:1.0000e+00  dw_max:1.0000e+00 lr:1.0000e-07
2023-04-01 04:14:05,742 			Learning rate: weights:   1.000e-07    
2023-04-01 04:14:05,742 			Last test performance: 99.50%
2023-04-01 04:14:05,742 ----------------
2023-04-01 04:14:08,902   86  =>  67   		Training 486 pattern with 100.00% 	Forward time: 	 3.06 sec
2023-04-01 04:14:08,903 			Loss:    6.017e-04    			Backward time: 	 0.09 sec 
2023-04-01 04:14:08,903 ADAM: Layer 0 -> dw_min:1.0000e+00  dw_max:1.0000e+00 lr:1.0000e-07
2023-04-01 04:14:08,903 ADAM: Layer 1 -> dw_min:1.0000e+00  dw_max:1.0000e+00 lr:1.0000e-07
2023-04-01 04:14:08,903 ADAM: Layer 2 -> dw_min:1.0000e+00  dw_max:1.0000e+00 lr:1.0000e-07
2023-04-01 04:14:08,903 ADAM: Layer 3 -> dw_min:1.0000e+00  dw_max:1.0000e+00 lr:1.0000e-07
2023-04-01 04:14:08,962 			Learning rate: weights:   1.000e-07    
2023-04-01 04:14:08,962 			Last test performance: 99.50%
2023-04-01 04:14:08,962 ----------------
2023-04-01 04:14:12,124   86  =>  68   		Training 486 pattern with 100.00% 	Forward time: 	 3.06 sec
2023-04-01 04:14:12,124 			Loss:    4.071e-04    			Backward time: 	 0.09 sec 
2023-04-01 04:14:12,124 ADAM: Layer 0 -> dw_min:1.0000e+00  dw_max:1.0000e+00 lr:1.0000e-07
2023-04-01 04:14:12,124 ADAM: Layer 1 -> dw_min:1.0000e+00  dw_max:1.0000e+00 lr:1.0000e-07
2023-04-01 04:14:12,124 ADAM: Layer 2 -> dw_min:1.0000e+00  dw_max:1.0000e+00 lr:1.0000e-07
2023-04-01 04:14:12,124 ADAM: Layer 3 -> dw_min:1.0000e+00  dw_max:1.0000e+00 lr:1.0000e-07
2023-04-01 04:14:12,185 			Learning rate: weights:   1.000e-07    
2023-04-01 04:14:12,185 			Last test performance: 99.50%
2023-04-01 04:14:12,185 ----------------
2023-04-01 04:14:15,345   86  =>  69   		Training 486 pattern with 100.00% 	Forward time: 	 3.06 sec
2023-04-01 04:14:15,345 			Loss:    5.583e-04    			Backward time: 	 0.09 sec 
2023-04-01 04:14:15,345 ADAM: Layer 0 -> dw_min:1.0000e+00  dw_max:1.0000e+00 lr:1.0000e-07
2023-04-01 04:14:15,345 ADAM: Layer 1 -> dw_min:1.0000e+00  dw_max:1.0000e+00 lr:1.0000e-07
2023-04-01 04:14:15,345 ADAM: Layer 2 -> dw_min:1.0000e+00  dw_max:1.0000e+00 lr:1.0000e-07
2023-04-01 04:14:15,345 ADAM: Layer 3 -> dw_min:1.0000e+00  dw_max:1.0000e+00 lr:1.0000e-07
2023-04-01 04:14:15,438 			Learning rate: weights:   1.000e-07    
2023-04-01 04:14:15,438 			Last test performance: 99.50%
2023-04-01 04:14:15,438 ----------------
2023-04-01 04:14:18,600   86  =>  70   		Training 486 pattern with 100.00% 	Forward time: 	 3.06 sec
2023-04-01 04:14:18,600 			Loss:    8.715e-04    			Backward time: 	 0.09 sec 
2023-04-01 04:14:18,600 ADAM: Layer 0 -> dw_min:1.0000e+00  dw_max:1.0000e+00 lr:1.0000e-07
2023-04-01 04:14:18,600 ADAM: Layer 1 -> dw_min:1.0000e+00  dw_max:1.0000e+00 lr:1.0000e-07
2023-04-01 04:14:18,600 ADAM: Layer 2 -> dw_min:1.0000e+00  dw_max:1.0000e+00 lr:1.0000e-07
2023-04-01 04:14:18,600 ADAM: Layer 3 -> dw_min:1.0000e+00  dw_max:1.0000e+00 lr:1.0000e-07
2023-04-01 04:14:18,679 			Learning rate: weights:   1.000e-07    
2023-04-01 04:14:18,679 			Last test performance: 99.50%
2023-04-01 04:14:18,679 ----------------
2023-04-01 04:14:21,839   86  =>  71   		Training 486 pattern with 100.00% 	Forward time: 	 3.06 sec
2023-04-01 04:14:21,839 			Loss:    2.431e-03    			Backward time: 	 0.09 sec 
2023-04-01 04:14:21,839 ADAM: Layer 0 -> dw_min:1.0000e+00  dw_max:1.0000e+00 lr:1.0000e-07
2023-04-01 04:14:21,839 ADAM: Layer 1 -> dw_min:1.0000e+00  dw_max:1.0000e+00 lr:1.0000e-07
2023-04-01 04:14:21,839 ADAM: Layer 2 -> dw_min:1.0000e+00  dw_max:1.0000e+00 lr:1.0000e-07
2023-04-01 04:14:21,839 ADAM: Layer 3 -> dw_min:1.0000e+00  dw_max:1.0000e+00 lr:1.0000e-07
2023-04-01 04:14:21,875 			Learning rate: weights:   1.000e-07    
2023-04-01 04:14:21,875 			Last test performance: 99.50%
2023-04-01 04:14:21,875 ----------------
2023-04-01 04:14:25,035   86  =>  72   		Training 486 pattern with 100.00% 	Forward time: 	 3.06 sec
2023-04-01 04:14:25,035 			Loss:    1.678e-03    			Backward time: 	 0.09 sec 
2023-04-01 04:14:25,035 ADAM: Layer 0 -> dw_min:1.0000e+00  dw_max:1.0000e+00 lr:1.0000e-07
2023-04-01 04:14:25,035 ADAM: Layer 1 -> dw_min:1.0000e+00  dw_max:1.0000e+00 lr:1.0000e-07
2023-04-01 04:14:25,035 ADAM: Layer 2 -> dw_min:1.0000e+00  dw_max:1.0000e+00 lr:1.0000e-07
2023-04-01 04:14:25,036 ADAM: Layer 3 -> dw_min:1.0000e+00  dw_max:1.0000e+00 lr:1.0000e-07
2023-04-01 04:14:25,058 			Learning rate: weights:   1.000e-07    
2023-04-01 04:14:25,058 			Last test performance: 99.50%
2023-04-01 04:14:25,058 ----------------
2023-04-01 04:14:28,219   86  =>  73   		Training 486 pattern with 100.00% 	Forward time: 	 3.06 sec
2023-04-01 04:14:28,219 			Loss:    3.821e-04    			Backward time: 	 0.09 sec 
2023-04-01 04:14:28,219 ADAM: Layer 0 -> dw_min:1.0000e+00  dw_max:1.0000e+00 lr:1.0000e-07
2023-04-01 04:14:28,219 ADAM: Layer 1 -> dw_min:1.0000e+00  dw_max:1.0000e+00 lr:1.0000e-07
2023-04-01 04:14:28,219 ADAM: Layer 2 -> dw_min:1.0000e+00  dw_max:1.0000e+00 lr:1.0000e-07
2023-04-01 04:14:28,219 ADAM: Layer 3 -> dw_min:1.0000e+00  dw_max:1.0000e+00 lr:1.0000e-07
2023-04-01 04:14:28,296 			Learning rate: weights:   1.000e-07    
2023-04-01 04:14:28,296 			Last test performance: 99.50%
2023-04-01 04:14:28,296 ----------------
2023-04-01 04:14:31,456   86  =>  74   		Training 486 pattern with 100.00% 	Forward time: 	 3.06 sec
2023-04-01 04:14:31,456 			Loss:    8.241e-04    			Backward time: 	 0.09 sec 
2023-04-01 04:14:31,456 ADAM: Layer 0 -> dw_min:1.0000e+00  dw_max:1.0000e+00 lr:1.0000e-07
2023-04-01 04:14:31,456 ADAM: Layer 1 -> dw_min:1.0000e+00  dw_max:1.0000e+00 lr:1.0000e-07
2023-04-01 04:14:31,456 ADAM: Layer 2 -> dw_min:1.0000e+00  dw_max:1.0000e+00 lr:1.0000e-07
2023-04-01 04:14:31,456 ADAM: Layer 3 -> dw_min:1.0000e+00  dw_max:1.0000e+00 lr:1.0000e-07
2023-04-01 04:14:31,495 			Learning rate: weights:   1.000e-07    
2023-04-01 04:14:31,495 			Last test performance: 99.50%
2023-04-01 04:14:31,495 ----------------
2023-04-01 04:14:34,655   86  =>  75   		Training 486 pattern with 100.00% 	Forward time: 	 3.06 sec
2023-04-01 04:14:34,655 			Loss:    1.649e-03    			Backward time: 	 0.09 sec 
2023-04-01 04:14:34,655 ADAM: Layer 0 -> dw_min:1.0000e+00  dw_max:1.0000e+00 lr:1.0000e-07
2023-04-01 04:14:34,655 ADAM: Layer 1 -> dw_min:1.0000e+00  dw_max:1.0000e+00 lr:1.0000e-07
2023-04-01 04:14:34,656 ADAM: Layer 2 -> dw_min:1.0000e+00  dw_max:1.0000e+00 lr:1.0000e-07
2023-04-01 04:14:34,656 ADAM: Layer 3 -> dw_min:1.0000e+00  dw_max:1.0000e+00 lr:1.0000e-07
2023-04-01 04:14:34,784 			Learning rate: weights:   1.000e-07    
2023-04-01 04:14:34,784 			Last test performance: 99.50%
2023-04-01 04:14:34,784 ----------------
2023-04-01 04:14:37,947   86  =>  76   		Training 486 pattern with 99.79% 	Forward time: 	 3.06 sec
2023-04-01 04:14:37,947 			Loss:    5.546e-03    			Backward time: 	 0.09 sec 
2023-04-01 04:14:37,947 ADAM: Layer 0 -> dw_min:1.0000e+00  dw_max:1.0000e+00 lr:1.0000e-07
2023-04-01 04:14:37,947 ADAM: Layer 1 -> dw_min:1.0000e+00  dw_max:1.0000e+00 lr:1.0000e-07
2023-04-01 04:14:37,947 ADAM: Layer 2 -> dw_min:1.0000e+00  dw_max:1.0000e+00 lr:1.0000e-07
2023-04-01 04:14:37,948 ADAM: Layer 3 -> dw_min:1.0000e+00  dw_max:1.0000e+00 lr:1.0000e-07
2023-04-01 04:14:38,202 			Learning rate: weights:   1.000e-07    
2023-04-01 04:14:38,202 			Last test performance: 99.50%
2023-04-01 04:14:38,202 ----------------
2023-04-01 04:14:41,362   86  =>  77   		Training 486 pattern with 99.58% 	Forward time: 	 3.06 sec
2023-04-01 04:14:41,362 			Loss:    5.583e-03    			Backward time: 	 0.09 sec 
2023-04-01 04:14:41,362 ADAM: Layer 0 -> dw_min:1.0000e+00  dw_max:1.0000e+00 lr:1.0000e-07
2023-04-01 04:14:41,362 ADAM: Layer 1 -> dw_min:1.0000e+00  dw_max:1.0000e+00 lr:1.0000e-07
2023-04-01 04:14:41,362 ADAM: Layer 2 -> dw_min:1.0000e+00  dw_max:1.0000e+00 lr:1.0000e-07
2023-04-01 04:14:41,362 ADAM: Layer 3 -> dw_min:1.0000e+00  dw_max:1.0000e+00 lr:1.0000e-07
2023-04-01 04:14:41,397 			Learning rate: weights:   1.000e-07    
2023-04-01 04:14:41,397 			Last test performance: 99.50%
2023-04-01 04:14:41,397 ----------------
2023-04-01 04:14:44,557   86  =>  78   		Training 486 pattern with 100.00% 	Forward time: 	 3.06 sec
2023-04-01 04:14:44,557 			Loss:    1.474e-03    			Backward time: 	 0.09 sec 
2023-04-01 04:14:44,557 ADAM: Layer 0 -> dw_min:1.0000e+00  dw_max:1.0000e+00 lr:1.0000e-07
2023-04-01 04:14:44,557 ADAM: Layer 1 -> dw_min:1.0000e+00  dw_max:1.0000e+00 lr:1.0000e-07
2023-04-01 04:14:44,557 ADAM: Layer 2 -> dw_min:1.0000e+00  dw_max:1.0000e+00 lr:1.0000e-07
2023-04-01 04:14:44,557 ADAM: Layer 3 -> dw_min:1.0000e+00  dw_max:1.0000e+00 lr:1.0000e-07
2023-04-01 04:14:44,572 			Learning rate: weights:   1.000e-07    
2023-04-01 04:14:44,572 			Last test performance: 99.50%
2023-04-01 04:14:44,572 ----------------
2023-04-01 04:14:47,731   86  =>  79   		Training 486 pattern with 99.58% 	Forward time: 	 3.06 sec
2023-04-01 04:14:47,732 			Loss:    1.430e-02    			Backward time: 	 0.09 sec 
2023-04-01 04:14:47,732 ADAM: Layer 0 -> dw_min:1.0000e+00  dw_max:1.0000e+00 lr:1.0000e-07
2023-04-01 04:14:47,732 ADAM: Layer 1 -> dw_min:1.0000e+00  dw_max:1.0000e+00 lr:1.0000e-07
2023-04-01 04:14:47,732 ADAM: Layer 2 -> dw_min:1.0000e+00  dw_max:1.0000e+00 lr:1.0000e-07
2023-04-01 04:14:47,732 ADAM: Layer 3 -> dw_min:1.0000e+00  dw_max:1.0000e+00 lr:1.0000e-07
2023-04-01 04:14:47,774 			Learning rate: weights:   1.000e-07    
2023-04-01 04:14:47,774 			Last test performance: 99.50%
2023-04-01 04:14:47,774 ----------------
2023-04-01 04:14:50,933   86  =>  80   		Training 486 pattern with 100.00% 	Forward time: 	 3.06 sec
2023-04-01 04:14:50,933 			Loss:    3.131e-04    			Backward time: 	 0.09 sec 
2023-04-01 04:14:50,933 ADAM: Layer 0 -> dw_min:1.0000e+00  dw_max:1.0000e+00 lr:1.0000e-07
2023-04-01 04:14:50,934 ADAM: Layer 1 -> dw_min:1.0000e+00  dw_max:1.0000e+00 lr:1.0000e-07
2023-04-01 04:14:50,934 ADAM: Layer 2 -> dw_min:1.0000e+00  dw_max:1.0000e+00 lr:1.0000e-07
2023-04-01 04:14:50,934 ADAM: Layer 3 -> dw_min:1.0000e+00  dw_max:1.0000e+00 lr:1.0000e-07
2023-04-01 04:14:51,016 			Learning rate: weights:   1.000e-07    
2023-04-01 04:14:51,016 			Last test performance: 99.50%
2023-04-01 04:14:51,016 ----------------
2023-04-01 04:14:54,177   86  =>  81   		Training 486 pattern with 100.00% 	Forward time: 	 3.06 sec
2023-04-01 04:14:54,177 			Loss:    1.323e-03    			Backward time: 	 0.09 sec 
2023-04-01 04:14:54,177 ADAM: Layer 0 -> dw_min:1.0000e+00  dw_max:1.0000e+00 lr:1.0000e-07
2023-04-01 04:14:54,177 ADAM: Layer 1 -> dw_min:1.0000e+00  dw_max:1.0000e+00 lr:1.0000e-07
2023-04-01 04:14:54,177 ADAM: Layer 2 -> dw_min:1.0000e+00  dw_max:1.0000e+00 lr:1.0000e-07
2023-04-01 04:14:54,177 ADAM: Layer 3 -> dw_min:1.0000e+00  dw_max:1.0000e+00 lr:1.0000e-07
2023-04-01 04:14:54,232 			Learning rate: weights:   1.000e-07    
2023-04-01 04:14:54,232 			Last test performance: 99.50%
2023-04-01 04:14:54,232 ----------------
2023-04-01 04:14:57,391   86  =>  82   		Training 486 pattern with 100.00% 	Forward time: 	 3.06 sec
2023-04-01 04:14:57,392 			Loss:    1.860e-03    			Backward time: 	 0.09 sec 
2023-04-01 04:14:57,392 ADAM: Layer 0 -> dw_min:1.0000e+00  dw_max:1.0000e+00 lr:1.0000e-07
2023-04-01 04:14:57,392 ADAM: Layer 1 -> dw_min:1.0000e+00  dw_max:1.0000e+00 lr:1.0000e-07
2023-04-01 04:14:57,392 ADAM: Layer 2 -> dw_min:1.0000e+00  dw_max:1.0000e+00 lr:1.0000e-07
2023-04-01 04:14:57,392 ADAM: Layer 3 -> dw_min:1.0000e+00  dw_max:1.0000e+00 lr:1.0000e-07
2023-04-01 04:14:57,448 			Learning rate: weights:   1.000e-07    
2023-04-01 04:14:57,448 			Last test performance: 99.50%
2023-04-01 04:14:57,448 ----------------
2023-04-01 04:15:00,608   86  =>  83   		Training 486 pattern with 99.58% 	Forward time: 	 3.06 sec
2023-04-01 04:15:00,608 			Loss:    1.671e-02    			Backward time: 	 0.09 sec 
2023-04-01 04:15:00,608 ADAM: Layer 0 -> dw_min:1.0000e+00  dw_max:1.0000e+00 lr:1.0000e-07
2023-04-01 04:15:00,608 ADAM: Layer 1 -> dw_min:1.0000e+00  dw_max:1.0000e+00 lr:1.0000e-07
2023-04-01 04:15:00,608 ADAM: Layer 2 -> dw_min:1.0000e+00  dw_max:1.0000e+00 lr:1.0000e-07
2023-04-01 04:15:00,608 ADAM: Layer 3 -> dw_min:1.0000e+00  dw_max:1.0000e+00 lr:1.0000e-07
2023-04-01 04:15:00,622 			Learning rate: weights:   1.000e-07    
2023-04-01 04:15:00,622 			Last test performance: 99.50%
2023-04-01 04:15:00,622 ----------------
2023-04-01 04:15:03,784   86  =>  84   		Training 486 pattern with 100.00% 	Forward time: 	 3.06 sec
2023-04-01 04:15:03,784 			Loss:    1.958e-03    			Backward time: 	 0.09 sec 
2023-04-01 04:15:03,785 ADAM: Layer 0 -> dw_min:1.0000e+00  dw_max:1.0000e+00 lr:1.0000e-07
2023-04-01 04:15:03,785 ADAM: Layer 1 -> dw_min:1.0000e+00  dw_max:1.0000e+00 lr:1.0000e-07
2023-04-01 04:15:03,785 ADAM: Layer 2 -> dw_min:1.0000e+00  dw_max:1.0000e+00 lr:1.0000e-07
2023-04-01 04:15:03,785 ADAM: Layer 3 -> dw_min:1.0000e+00  dw_max:1.0000e+00 lr:1.0000e-07
2023-04-01 04:15:03,871 			Learning rate: weights:   1.000e-07    
2023-04-01 04:15:03,871 			Last test performance: 99.50%
2023-04-01 04:15:03,871 ----------------
2023-04-01 04:15:07,033   86  =>  85   		Training 486 pattern with 100.00% 	Forward time: 	 3.06 sec
2023-04-01 04:15:07,033 			Loss:    8.357e-04    			Backward time: 	 0.09 sec 
2023-04-01 04:15:07,033 ADAM: Layer 0 -> dw_min:1.0000e+00  dw_max:1.0000e+00 lr:1.0000e-07
2023-04-01 04:15:07,033 ADAM: Layer 1 -> dw_min:1.0000e+00  dw_max:1.0000e+00 lr:1.0000e-07
2023-04-01 04:15:07,033 ADAM: Layer 2 -> dw_min:1.0000e+00  dw_max:1.0000e+00 lr:1.0000e-07
2023-04-01 04:15:07,033 ADAM: Layer 3 -> dw_min:1.0000e+00  dw_max:1.0000e+00 lr:1.0000e-07
2023-04-01 04:15:07,049 			Learning rate: weights:   1.000e-07    
2023-04-01 04:15:07,049 			Last test performance: 99.50%
2023-04-01 04:15:07,049 ----------------
2023-04-01 04:15:10,210   86  =>  86   		Training 486 pattern with 100.00% 	Forward time: 	 3.06 sec
2023-04-01 04:15:10,210 			Loss:    6.079e-04    			Backward time: 	 0.09 sec 
2023-04-01 04:15:10,211 ADAM: Layer 0 -> dw_min:1.0000e+00  dw_max:1.0000e+00 lr:1.0000e-07
2023-04-01 04:15:10,211 ADAM: Layer 1 -> dw_min:1.0000e+00  dw_max:1.0000e+00 lr:1.0000e-07
2023-04-01 04:15:10,211 ADAM: Layer 2 -> dw_min:1.0000e+00  dw_max:1.0000e+00 lr:1.0000e-07
2023-04-01 04:15:10,211 ADAM: Layer 3 -> dw_min:1.0000e+00  dw_max:1.0000e+00 lr:1.0000e-07
2023-04-01 04:15:10,269 			Learning rate: weights:   1.000e-07    
2023-04-01 04:15:10,269 			Last test performance: 99.50%
2023-04-01 04:15:10,269 ----------------
2023-04-01 04:15:13,430   86  =>  87   		Training 486 pattern with 99.79% 	Forward time: 	 3.06 sec
2023-04-01 04:15:13,430 			Loss:    3.950e-03    			Backward time: 	 0.09 sec 
2023-04-01 04:15:13,430 ADAM: Layer 0 -> dw_min:1.0000e+00  dw_max:1.0000e+00 lr:1.0000e-07
2023-04-01 04:15:13,430 ADAM: Layer 1 -> dw_min:1.0000e+00  dw_max:1.0000e+00 lr:1.0000e-07
2023-04-01 04:15:13,431 ADAM: Layer 2 -> dw_min:1.0000e+00  dw_max:1.0000e+00 lr:1.0000e-07
2023-04-01 04:15:13,431 ADAM: Layer 3 -> dw_min:1.0000e+00  dw_max:1.0000e+00 lr:1.0000e-07
2023-04-01 04:15:13,459 			Learning rate: weights:   1.000e-07    
2023-04-01 04:15:13,459 			Last test performance: 99.50%
2023-04-01 04:15:13,459 ----------------
2023-04-01 04:15:16,620   86  =>  88   		Training 486 pattern with 99.79% 	Forward time: 	 3.06 sec
2023-04-01 04:15:16,620 			Loss:    3.848e-03    			Backward time: 	 0.09 sec 
2023-04-01 04:15:16,621 ADAM: Layer 0 -> dw_min:1.0000e+00  dw_max:1.0000e+00 lr:1.0000e-07
2023-04-01 04:15:16,621 ADAM: Layer 1 -> dw_min:1.0000e+00  dw_max:1.0000e+00 lr:1.0000e-07
2023-04-01 04:15:16,621 ADAM: Layer 2 -> dw_min:1.0000e+00  dw_max:1.0000e+00 lr:1.0000e-07
2023-04-01 04:15:16,621 ADAM: Layer 3 -> dw_min:1.0000e+00  dw_max:1.0000e+00 lr:1.0000e-07
2023-04-01 04:15:16,635 			Learning rate: weights:   1.000e-07    
2023-04-01 04:15:16,635 			Last test performance: 99.50%
2023-04-01 04:15:16,635 ----------------
2023-04-01 04:15:19,797   86  =>  89   		Training 486 pattern with 99.79% 	Forward time: 	 3.06 sec
2023-04-01 04:15:19,797 			Loss:    4.861e-03    			Backward time: 	 0.09 sec 
2023-04-01 04:15:19,797 ADAM: Layer 0 -> dw_min:1.0000e+00  dw_max:1.0000e+00 lr:1.0000e-07
2023-04-01 04:15:19,797 ADAM: Layer 1 -> dw_min:1.0000e+00  dw_max:1.0000e+00 lr:1.0000e-07
2023-04-01 04:15:19,797 ADAM: Layer 2 -> dw_min:1.0000e+00  dw_max:1.0000e+00 lr:1.0000e-07
2023-04-01 04:15:19,798 ADAM: Layer 3 -> dw_min:1.0000e+00  dw_max:1.0000e+00 lr:1.0000e-07
2023-04-01 04:15:19,862 			Learning rate: weights:   1.000e-07    
2023-04-01 04:15:19,862 			Last test performance: 99.50%
2023-04-01 04:15:19,863 ----------------
2023-04-01 04:15:23,024   86  =>  90   		Training 486 pattern with 100.00% 	Forward time: 	 3.06 sec
2023-04-01 04:15:23,024 			Loss:    8.275e-04    			Backward time: 	 0.09 sec 
2023-04-01 04:15:23,025 ADAM: Layer 0 -> dw_min:1.0000e+00  dw_max:1.0000e+00 lr:1.0000e-07
2023-04-01 04:15:23,025 ADAM: Layer 1 -> dw_min:1.0000e+00  dw_max:1.0000e+00 lr:1.0000e-07
2023-04-01 04:15:23,025 ADAM: Layer 2 -> dw_min:1.0000e+00  dw_max:1.0000e+00 lr:1.0000e-07
2023-04-01 04:15:23,025 ADAM: Layer 3 -> dw_min:1.0000e+00  dw_max:1.0000e+00 lr:1.0000e-07
2023-04-01 04:15:23,083 			Learning rate: weights:   1.000e-07    
2023-04-01 04:15:23,083 			Last test performance: 99.50%
2023-04-01 04:15:23,083 ----------------
2023-04-01 04:15:26,246   86  =>  91   		Training 486 pattern with 100.00% 	Forward time: 	 3.07 sec
2023-04-01 04:15:26,246 			Loss:    7.194e-04    			Backward time: 	 0.09 sec 
2023-04-01 04:15:26,246 ADAM: Layer 0 -> dw_min:1.0000e+00  dw_max:1.0000e+00 lr:1.0000e-07
2023-04-01 04:15:26,247 ADAM: Layer 1 -> dw_min:1.0000e+00  dw_max:1.0000e+00 lr:1.0000e-07
2023-04-01 04:15:26,247 ADAM: Layer 2 -> dw_min:1.0000e+00  dw_max:1.0000e+00 lr:1.0000e-07
2023-04-01 04:15:26,247 ADAM: Layer 3 -> dw_min:1.0000e+00  dw_max:1.0000e+00 lr:1.0000e-07
2023-04-01 04:15:26,315 			Learning rate: weights:   1.000e-07    
2023-04-01 04:15:26,315 			Last test performance: 99.50%
2023-04-01 04:15:26,315 ----------------
2023-04-01 04:15:29,476   86  =>  92   		Training 486 pattern with 100.00% 	Forward time: 	 3.06 sec
2023-04-01 04:15:29,476 			Loss:    1.352e-03    			Backward time: 	 0.09 sec 
2023-04-01 04:15:29,476 ADAM: Layer 0 -> dw_min:1.0000e+00  dw_max:1.0000e+00 lr:1.0000e-07
2023-04-01 04:15:29,476 ADAM: Layer 1 -> dw_min:1.0000e+00  dw_max:1.0000e+00 lr:1.0000e-07
2023-04-01 04:15:29,477 ADAM: Layer 2 -> dw_min:1.0000e+00  dw_max:1.0000e+00 lr:1.0000e-07
2023-04-01 04:15:29,477 ADAM: Layer 3 -> dw_min:1.0000e+00  dw_max:1.0000e+00 lr:1.0000e-07
2023-04-01 04:15:29,546 			Learning rate: weights:   1.000e-07    
2023-04-01 04:15:29,546 			Last test performance: 99.50%
2023-04-01 04:15:29,546 ----------------
2023-04-01 04:15:32,707   86  =>  93   		Training 486 pattern with 100.00% 	Forward time: 	 3.06 sec
2023-04-01 04:15:32,707 			Loss:    3.461e-04    			Backward time: 	 0.09 sec 
2023-04-01 04:15:32,707 ADAM: Layer 0 -> dw_min:1.0000e+00  dw_max:1.0000e+00 lr:1.0000e-07
2023-04-01 04:15:32,707 ADAM: Layer 1 -> dw_min:1.0000e+00  dw_max:1.0000e+00 lr:1.0000e-07
2023-04-01 04:15:32,707 ADAM: Layer 2 -> dw_min:1.0000e+00  dw_max:1.0000e+00 lr:1.0000e-07
2023-04-01 04:15:32,708 ADAM: Layer 3 -> dw_min:1.0000e+00  dw_max:1.0000e+00 lr:1.0000e-07
2023-04-01 04:15:32,767 			Learning rate: weights:   1.000e-07    
2023-04-01 04:15:32,767 			Last test performance: 99.50%
2023-04-01 04:15:32,767 ----------------
2023-04-01 04:15:35,928   86  =>  94   		Training 486 pattern with 99.79% 	Forward time: 	 3.06 sec
2023-04-01 04:15:35,928 			Loss:    4.608e-03    			Backward time: 	 0.09 sec 
2023-04-01 04:15:35,928 ADAM: Layer 0 -> dw_min:1.0000e+00  dw_max:1.0000e+00 lr:1.0000e-07
2023-04-01 04:15:35,929 ADAM: Layer 1 -> dw_min:1.0000e+00  dw_max:1.0000e+00 lr:1.0000e-07
2023-04-01 04:15:35,929 ADAM: Layer 2 -> dw_min:1.0000e+00  dw_max:1.0000e+00 lr:1.0000e-07
2023-04-01 04:15:35,929 ADAM: Layer 3 -> dw_min:1.0000e+00  dw_max:1.0000e+00 lr:1.0000e-07
2023-04-01 04:15:35,943 			Learning rate: weights:   1.000e-07    
2023-04-01 04:15:35,944 			Last test performance: 99.50%
2023-04-01 04:15:35,944 ----------------
2023-04-01 04:15:39,106   86  =>  95   		Training 486 pattern with 100.00% 	Forward time: 	 3.06 sec
2023-04-01 04:15:39,106 			Loss:    1.033e-03    			Backward time: 	 0.09 sec 
2023-04-01 04:15:39,106 ADAM: Layer 0 -> dw_min:1.0000e+00  dw_max:1.0000e+00 lr:1.0000e-07
2023-04-01 04:15:39,106 ADAM: Layer 1 -> dw_min:1.0000e+00  dw_max:1.0000e+00 lr:1.0000e-07
2023-04-01 04:15:39,106 ADAM: Layer 2 -> dw_min:1.0000e+00  dw_max:1.0000e+00 lr:1.0000e-07
2023-04-01 04:15:39,106 ADAM: Layer 3 -> dw_min:1.0000e+00  dw_max:1.0000e+00 lr:1.0000e-07
2023-04-01 04:15:39,122 			Learning rate: weights:   1.000e-07    
2023-04-01 04:15:39,122 			Last test performance: 99.50%
2023-04-01 04:15:39,122 ----------------
2023-04-01 04:15:42,285   86  =>  96   		Training 486 pattern with 100.00% 	Forward time: 	 3.06 sec
2023-04-01 04:15:42,285 			Loss:    8.636e-04    			Backward time: 	 0.09 sec 
2023-04-01 04:15:42,285 ADAM: Layer 0 -> dw_min:1.0000e+00  dw_max:1.0000e+00 lr:1.0000e-07
2023-04-01 04:15:42,285 ADAM: Layer 1 -> dw_min:1.0000e+00  dw_max:1.0000e+00 lr:1.0000e-07
2023-04-01 04:15:42,285 ADAM: Layer 2 -> dw_min:1.0000e+00  dw_max:1.0000e+00 lr:1.0000e-07
2023-04-01 04:15:42,285 ADAM: Layer 3 -> dw_min:1.0000e+00  dw_max:1.0000e+00 lr:1.0000e-07
2023-04-01 04:15:42,301 			Learning rate: weights:   1.000e-07    
2023-04-01 04:15:42,301 			Last test performance: 99.50%
2023-04-01 04:15:42,301 ----------------
2023-04-01 04:15:45,463   86  =>  97   		Training 486 pattern with 100.00% 	Forward time: 	 3.06 sec
2023-04-01 04:15:45,463 			Loss:    7.187e-04    			Backward time: 	 0.09 sec 
2023-04-01 04:15:45,464 ADAM: Layer 0 -> dw_min:1.0000e+00  dw_max:1.0000e+00 lr:1.0000e-07
2023-04-01 04:15:45,464 ADAM: Layer 1 -> dw_min:1.0000e+00  dw_max:1.0000e+00 lr:1.0000e-07
2023-04-01 04:15:45,464 ADAM: Layer 2 -> dw_min:1.0000e+00  dw_max:1.0000e+00 lr:1.0000e-07
2023-04-01 04:15:45,464 ADAM: Layer 3 -> dw_min:1.0000e+00  dw_max:1.0000e+00 lr:1.0000e-07
2023-04-01 04:15:45,552 			Learning rate: weights:   1.000e-07    
2023-04-01 04:15:45,552 			Last test performance: 99.50%
2023-04-01 04:15:45,552 ----------------
2023-04-01 04:15:48,715   86  =>  98   		Training 486 pattern with 100.00% 	Forward time: 	 3.06 sec
2023-04-01 04:15:48,715 			Loss:    4.758e-04    			Backward time: 	 0.09 sec 
2023-04-01 04:15:48,715 ADAM: Layer 0 -> dw_min:1.0000e+00  dw_max:1.0000e+00 lr:1.0000e-07
2023-04-01 04:15:48,715 ADAM: Layer 1 -> dw_min:1.0000e+00  dw_max:1.0000e+00 lr:1.0000e-07
2023-04-01 04:15:48,715 ADAM: Layer 2 -> dw_min:1.0000e+00  dw_max:1.0000e+00 lr:1.0000e-07
2023-04-01 04:15:48,715 ADAM: Layer 3 -> dw_min:1.0000e+00  dw_max:1.0000e+00 lr:1.0000e-07
2023-04-01 04:15:48,918 			Learning rate: weights:   1.000e-07    
2023-04-01 04:15:48,918 			Last test performance: 99.50%
2023-04-01 04:15:48,918 ----------------
2023-04-01 04:15:52,080   86  =>  99   		Training 486 pattern with 99.79% 	Forward time: 	 3.06 sec
2023-04-01 04:15:52,080 			Loss:    2.760e-03    			Backward time: 	 0.09 sec 
2023-04-01 04:15:52,080 ADAM: Layer 0 -> dw_min:1.0000e+00  dw_max:1.0000e+00 lr:1.0000e-07
2023-04-01 04:15:52,080 ADAM: Layer 1 -> dw_min:1.0000e+00  dw_max:1.0000e+00 lr:1.0000e-07
2023-04-01 04:15:52,080 ADAM: Layer 2 -> dw_min:1.0000e+00  dw_max:1.0000e+00 lr:1.0000e-07
2023-04-01 04:15:52,080 ADAM: Layer 3 -> dw_min:1.0000e+00  dw_max:1.0000e+00 lr:1.0000e-07
2023-04-01 04:15:52,138 			Learning rate: weights:   1.000e-07    
2023-04-01 04:15:52,138 			Last test performance: 99.50%
2023-04-01 04:15:52,138 ----------------
2023-04-01 04:15:55,300   86  => 100   		Training 486 pattern with 100.00% 	Forward time: 	 3.06 sec
2023-04-01 04:15:55,300 			Loss:    1.379e-03    			Backward time: 	 0.09 sec 
2023-04-01 04:15:55,300 ADAM: Layer 0 -> dw_min:1.0000e+00  dw_max:1.0000e+00 lr:1.0000e-07
2023-04-01 04:15:55,300 ADAM: Layer 1 -> dw_min:1.0000e+00  dw_max:1.0000e+00 lr:1.0000e-07
2023-04-01 04:15:55,300 ADAM: Layer 2 -> dw_min:1.0000e+00  dw_max:1.0000e+00 lr:1.0000e-07
2023-04-01 04:15:55,300 ADAM: Layer 3 -> dw_min:1.0000e+00  dw_max:1.0000e+00 lr:1.0000e-07
2023-04-01 04:15:55,360 			Learning rate: weights:   1.000e-07    
2023-04-01 04:15:55,360 			Last test performance: 99.50%
2023-04-01 04:15:55,360 ----------------
2023-04-01 04:15:58,520   86  => 101   		Training 486 pattern with 100.00% 	Forward time: 	 3.06 sec
2023-04-01 04:15:58,520 			Loss:    1.729e-03    			Backward time: 	 0.09 sec 
2023-04-01 04:15:58,520 ADAM: Layer 0 -> dw_min:1.0000e+00  dw_max:1.0000e+00 lr:1.0000e-07
2023-04-01 04:15:58,520 ADAM: Layer 1 -> dw_min:1.0000e+00  dw_max:1.0000e+00 lr:1.0000e-07
2023-04-01 04:15:58,521 ADAM: Layer 2 -> dw_min:1.0000e+00  dw_max:1.0000e+00 lr:1.0000e-07
2023-04-01 04:15:58,521 ADAM: Layer 3 -> dw_min:1.0000e+00  dw_max:1.0000e+00 lr:1.0000e-07
2023-04-01 04:15:58,589 			Learning rate: weights:   1.000e-07    
2023-04-01 04:15:58,589 			Last test performance: 99.50%
2023-04-01 04:15:58,589 ----------------
2023-04-01 04:16:01,751   86  => 102   		Training 486 pattern with 100.00% 	Forward time: 	 3.06 sec
2023-04-01 04:16:01,751 			Loss:    8.719e-04    			Backward time: 	 0.09 sec 
2023-04-01 04:16:01,751 ADAM: Layer 0 -> dw_min:1.0000e+00  dw_max:1.0000e+00 lr:1.0000e-07
2023-04-01 04:16:01,751 ADAM: Layer 1 -> dw_min:1.0000e+00  dw_max:1.0000e+00 lr:1.0000e-07
2023-04-01 04:16:01,752 ADAM: Layer 2 -> dw_min:1.0000e+00  dw_max:1.0000e+00 lr:1.0000e-07
2023-04-01 04:16:01,752 ADAM: Layer 3 -> dw_min:1.0000e+00  dw_max:1.0000e+00 lr:1.0000e-07
2023-04-01 04:16:01,853 			Learning rate: weights:   1.000e-07    
2023-04-01 04:16:01,853 			Last test performance: 99.50%
2023-04-01 04:16:01,853 ----------------
2023-04-01 04:16:05,016   86  => 103   		Training 486 pattern with 99.79% 	Forward time: 	 3.06 sec
2023-04-01 04:16:05,016 			Loss:    6.493e-03    			Backward time: 	 0.09 sec 
2023-04-01 04:16:05,016 ADAM: Layer 0 -> dw_min:1.0000e+00  dw_max:1.0000e+00 lr:1.0000e-07
2023-04-01 04:16:05,016 ADAM: Layer 1 -> dw_min:1.0000e+00  dw_max:1.0000e+00 lr:1.0000e-07
2023-04-01 04:16:05,017 ADAM: Layer 2 -> dw_min:1.0000e+00  dw_max:1.0000e+00 lr:1.0000e-07
2023-04-01 04:16:05,017 ADAM: Layer 3 -> dw_min:1.0000e+00  dw_max:1.0000e+00 lr:1.0000e-07
2023-04-01 04:16:05,133 			Learning rate: weights:   1.000e-07    
2023-04-01 04:16:05,133 			Last test performance: 99.50%
2023-04-01 04:16:05,133 ----------------
2023-04-01 04:16:08,295   86  => 104   		Training 486 pattern with 99.79% 	Forward time: 	 3.06 sec
2023-04-01 04:16:08,295 			Loss:    6.203e-03    			Backward time: 	 0.09 sec 
2023-04-01 04:16:08,295 ADAM: Layer 0 -> dw_min:1.0000e+00  dw_max:1.0000e+00 lr:1.0000e-07
2023-04-01 04:16:08,295 ADAM: Layer 1 -> dw_min:1.0000e+00  dw_max:1.0000e+00 lr:1.0000e-07
2023-04-01 04:16:08,295 ADAM: Layer 2 -> dw_min:1.0000e+00  dw_max:1.0000e+00 lr:1.0000e-07
2023-04-01 04:16:08,295 ADAM: Layer 3 -> dw_min:1.0000e+00  dw_max:1.0000e+00 lr:1.0000e-07
2023-04-01 04:16:08,311 			Learning rate: weights:   1.000e-07    
2023-04-01 04:16:08,311 			Last test performance: 99.50%
2023-04-01 04:16:08,311 ----------------
2023-04-01 04:16:11,471   86  => 105   		Training 486 pattern with 100.00% 	Forward time: 	 3.06 sec
2023-04-01 04:16:11,471 			Loss:    2.372e-03    			Backward time: 	 0.09 sec 
2023-04-01 04:16:11,471 ADAM: Layer 0 -> dw_min:1.0000e+00  dw_max:1.0000e+00 lr:1.0000e-07
2023-04-01 04:16:11,472 ADAM: Layer 1 -> dw_min:1.0000e+00  dw_max:1.0000e+00 lr:1.0000e-07
2023-04-01 04:16:11,472 ADAM: Layer 2 -> dw_min:1.0000e+00  dw_max:1.0000e+00 lr:1.0000e-07
2023-04-01 04:16:11,472 ADAM: Layer 3 -> dw_min:1.0000e+00  dw_max:1.0000e+00 lr:1.0000e-07
2023-04-01 04:16:11,534 			Learning rate: weights:   1.000e-07    
2023-04-01 04:16:11,535 			Last test performance: 99.50%
2023-04-01 04:16:11,535 ----------------
2023-04-01 04:16:14,696   86  => 106   		Training 486 pattern with 99.79% 	Forward time: 	 3.06 sec
2023-04-01 04:16:14,696 			Loss:    3.031e-03    			Backward time: 	 0.09 sec 
2023-04-01 04:16:14,697 ADAM: Layer 0 -> dw_min:1.0000e+00  dw_max:1.0000e+00 lr:1.0000e-07
2023-04-01 04:16:14,697 ADAM: Layer 1 -> dw_min:1.0000e+00  dw_max:1.0000e+00 lr:1.0000e-07
2023-04-01 04:16:14,697 ADAM: Layer 2 -> dw_min:1.0000e+00  dw_max:1.0000e+00 lr:1.0000e-07
2023-04-01 04:16:14,697 ADAM: Layer 3 -> dw_min:1.0000e+00  dw_max:1.0000e+00 lr:1.0000e-07
2023-04-01 04:16:14,711 			Learning rate: weights:   1.000e-07    
2023-04-01 04:16:14,711 			Last test performance: 99.50%
2023-04-01 04:16:14,711 ----------------
2023-04-01 04:16:17,873   86  => 107   		Training 486 pattern with 100.00% 	Forward time: 	 3.06 sec
2023-04-01 04:16:17,873 			Loss:    1.974e-03    			Backward time: 	 0.09 sec 
2023-04-01 04:16:17,873 ADAM: Layer 0 -> dw_min:1.0000e+00  dw_max:1.0000e+00 lr:1.0000e-07
2023-04-01 04:16:17,873 ADAM: Layer 1 -> dw_min:1.0000e+00  dw_max:1.0000e+00 lr:1.0000e-07
2023-04-01 04:16:17,873 ADAM: Layer 2 -> dw_min:1.0000e+00  dw_max:1.0000e+00 lr:1.0000e-07
2023-04-01 04:16:17,873 ADAM: Layer 3 -> dw_min:1.0000e+00  dw_max:1.0000e+00 lr:1.0000e-07
2023-04-01 04:16:17,961 			Learning rate: weights:   1.000e-07    
2023-04-01 04:16:17,961 			Last test performance: 99.50%
2023-04-01 04:16:17,961 ----------------
2023-04-01 04:16:21,124   86  => 108   		Training 486 pattern with 99.79% 	Forward time: 	 3.06 sec
2023-04-01 04:16:21,124 			Loss:    1.682e-02    			Backward time: 	 0.09 sec 
2023-04-01 04:16:21,124 ADAM: Layer 0 -> dw_min:1.0000e+00  dw_max:1.0000e+00 lr:1.0000e-07
2023-04-01 04:16:21,124 ADAM: Layer 1 -> dw_min:1.0000e+00  dw_max:1.0000e+00 lr:1.0000e-07
2023-04-01 04:16:21,125 ADAM: Layer 2 -> dw_min:1.0000e+00  dw_max:1.0000e+00 lr:1.0000e-07
2023-04-01 04:16:21,125 ADAM: Layer 3 -> dw_min:1.0000e+00  dw_max:1.0000e+00 lr:1.0000e-07
2023-04-01 04:16:21,139 			Learning rate: weights:   1.000e-07    
2023-04-01 04:16:21,139 			Last test performance: 99.50%
2023-04-01 04:16:21,139 ----------------
2023-04-01 04:16:24,298   86  => 109   		Training 486 pattern with 99.58% 	Forward time: 	 3.06 sec
2023-04-01 04:16:24,299 			Loss:    1.757e-02    			Backward time: 	 0.09 sec 
2023-04-01 04:16:24,299 ADAM: Layer 0 -> dw_min:1.0000e+00  dw_max:1.0000e+00 lr:1.0000e-07
2023-04-01 04:16:24,299 ADAM: Layer 1 -> dw_min:1.0000e+00  dw_max:1.0000e+00 lr:1.0000e-07
2023-04-01 04:16:24,299 ADAM: Layer 2 -> dw_min:1.0000e+00  dw_max:1.0000e+00 lr:1.0000e-07
2023-04-01 04:16:24,299 ADAM: Layer 3 -> dw_min:1.0000e+00  dw_max:1.0000e+00 lr:1.0000e-07
2023-04-01 04:16:24,357 			Learning rate: weights:   1.000e-07    
2023-04-01 04:16:24,357 			Last test performance: 99.50%
2023-04-01 04:16:24,357 ----------------
2023-04-01 04:16:27,518   86  => 110   		Training 486 pattern with 100.00% 	Forward time: 	 3.06 sec
2023-04-01 04:16:27,518 			Loss:    1.339e-03    			Backward time: 	 0.09 sec 
2023-04-01 04:16:27,518 ADAM: Layer 0 -> dw_min:1.0000e+00  dw_max:1.0000e+00 lr:1.0000e-07
2023-04-01 04:16:27,518 ADAM: Layer 1 -> dw_min:1.0000e+00  dw_max:1.0000e+00 lr:1.0000e-07
2023-04-01 04:16:27,519 ADAM: Layer 2 -> dw_min:1.0000e+00  dw_max:1.0000e+00 lr:1.0000e-07
2023-04-01 04:16:27,519 ADAM: Layer 3 -> dw_min:1.0000e+00  dw_max:1.0000e+00 lr:1.0000e-07
2023-04-01 04:16:27,578 			Learning rate: weights:   1.000e-07    
2023-04-01 04:16:27,578 			Last test performance: 99.50%
2023-04-01 04:16:27,578 ----------------
2023-04-01 04:16:30,739   86  => 111   		Training 486 pattern with 99.79% 	Forward time: 	 3.06 sec
2023-04-01 04:16:30,739 			Loss:    2.280e-03    			Backward time: 	 0.09 sec 
2023-04-01 04:16:30,740 ADAM: Layer 0 -> dw_min:1.0000e+00  dw_max:1.0000e+00 lr:1.0000e-07
2023-04-01 04:16:30,740 ADAM: Layer 1 -> dw_min:1.0000e+00  dw_max:1.0000e+00 lr:1.0000e-07
2023-04-01 04:16:30,740 ADAM: Layer 2 -> dw_min:1.0000e+00  dw_max:1.0000e+00 lr:1.0000e-07
2023-04-01 04:16:30,740 ADAM: Layer 3 -> dw_min:1.0000e+00  dw_max:1.0000e+00 lr:1.0000e-07
2023-04-01 04:16:30,799 			Learning rate: weights:   1.000e-07    
2023-04-01 04:16:30,799 			Last test performance: 99.50%
2023-04-01 04:16:30,799 ----------------
2023-04-01 04:16:33,959   86  => 112   		Training 486 pattern with 100.00% 	Forward time: 	 3.06 sec
2023-04-01 04:16:33,959 			Loss:    7.843e-04    			Backward time: 	 0.09 sec 
2023-04-01 04:16:33,960 ADAM: Layer 0 -> dw_min:1.0000e+00  dw_max:1.0000e+00 lr:1.0000e-07
2023-04-01 04:16:33,960 ADAM: Layer 1 -> dw_min:1.0000e+00  dw_max:1.0000e+00 lr:1.0000e-07
2023-04-01 04:16:33,960 ADAM: Layer 2 -> dw_min:1.0000e+00  dw_max:1.0000e+00 lr:1.0000e-07
2023-04-01 04:16:33,960 ADAM: Layer 3 -> dw_min:1.0000e+00  dw_max:1.0000e+00 lr:1.0000e-07
2023-04-01 04:16:34,133 			Learning rate: weights:   1.000e-07    
2023-04-01 04:16:34,133 			Last test performance: 99.50%
2023-04-01 04:16:34,133 ----------------
2023-04-01 04:16:37,297   86  => 113   		Training 486 pattern with 100.00% 	Forward time: 	 3.07 sec
2023-04-01 04:16:37,297 			Loss:    4.840e-04    			Backward time: 	 0.09 sec 
2023-04-01 04:16:37,297 ADAM: Layer 0 -> dw_min:1.0000e+00  dw_max:1.0000e+00 lr:1.0000e-07
2023-04-01 04:16:37,297 ADAM: Layer 1 -> dw_min:1.0000e+00  dw_max:1.0000e+00 lr:1.0000e-07
2023-04-01 04:16:37,297 ADAM: Layer 2 -> dw_min:1.0000e+00  dw_max:1.0000e+00 lr:1.0000e-07
2023-04-01 04:16:37,297 ADAM: Layer 3 -> dw_min:1.0000e+00  dw_max:1.0000e+00 lr:1.0000e-07
2023-04-01 04:16:37,355 			Learning rate: weights:   1.000e-07    
2023-04-01 04:16:37,355 			Last test performance: 99.50%
2023-04-01 04:16:37,355 ----------------
2023-04-01 04:16:40,516   86  => 114   		Training 486 pattern with 99.79% 	Forward time: 	 3.06 sec
2023-04-01 04:16:40,516 			Loss:    3.082e-03    			Backward time: 	 0.09 sec 
2023-04-01 04:16:40,516 ADAM: Layer 0 -> dw_min:1.0000e+00  dw_max:1.0000e+00 lr:1.0000e-07
2023-04-01 04:16:40,516 ADAM: Layer 1 -> dw_min:1.0000e+00  dw_max:1.0000e+00 lr:1.0000e-07
2023-04-01 04:16:40,516 ADAM: Layer 2 -> dw_min:1.0000e+00  dw_max:1.0000e+00 lr:1.0000e-07
2023-04-01 04:16:40,516 ADAM: Layer 3 -> dw_min:1.0000e+00  dw_max:1.0000e+00 lr:1.0000e-07
2023-04-01 04:16:40,577 			Learning rate: weights:   1.000e-07    
2023-04-01 04:16:40,577 			Last test performance: 99.50%
2023-04-01 04:16:40,577 ----------------
2023-04-01 04:16:43,737   86  => 115   		Training 486 pattern with 99.79% 	Forward time: 	 3.06 sec
2023-04-01 04:16:43,737 			Loss:    3.375e-03    			Backward time: 	 0.09 sec 
2023-04-01 04:16:43,737 ADAM: Layer 0 -> dw_min:1.0000e+00  dw_max:1.0000e+00 lr:1.0000e-07
2023-04-01 04:16:43,737 ADAM: Layer 1 -> dw_min:1.0000e+00  dw_max:1.0000e+00 lr:1.0000e-07
2023-04-01 04:16:43,737 ADAM: Layer 2 -> dw_min:1.0000e+00  dw_max:1.0000e+00 lr:1.0000e-07
2023-04-01 04:16:43,738 ADAM: Layer 3 -> dw_min:1.0000e+00  dw_max:1.0000e+00 lr:1.0000e-07
2023-04-01 04:16:43,753 			Learning rate: weights:   1.000e-07    
2023-04-01 04:16:43,753 			Last test performance: 99.50%
2023-04-01 04:16:43,753 ----------------
2023-04-01 04:16:46,915   86  => 116   		Training 486 pattern with 100.00% 	Forward time: 	 3.06 sec
2023-04-01 04:16:46,915 			Loss:    4.750e-04    			Backward time: 	 0.09 sec 
2023-04-01 04:16:46,915 ADAM: Layer 0 -> dw_min:1.0000e+00  dw_max:1.0000e+00 lr:1.0000e-07
2023-04-01 04:16:46,915 ADAM: Layer 1 -> dw_min:1.0000e+00  dw_max:1.0000e+00 lr:1.0000e-07
2023-04-01 04:16:46,915 ADAM: Layer 2 -> dw_min:1.0000e+00  dw_max:1.0000e+00 lr:1.0000e-07
2023-04-01 04:16:46,915 ADAM: Layer 3 -> dw_min:1.0000e+00  dw_max:1.0000e+00 lr:1.0000e-07
2023-04-01 04:16:46,931 			Learning rate: weights:   1.000e-07    
2023-04-01 04:16:46,931 			Last test performance: 99.50%
2023-04-01 04:16:46,931 ----------------
2023-04-01 04:16:50,091   86  => 117   		Training 486 pattern with 100.00% 	Forward time: 	 3.06 sec
2023-04-01 04:16:50,091 			Loss:    1.045e-03    			Backward time: 	 0.09 sec 
2023-04-01 04:16:50,091 ADAM: Layer 0 -> dw_min:1.0000e+00  dw_max:1.0000e+00 lr:1.0000e-07
2023-04-01 04:16:50,092 ADAM: Layer 1 -> dw_min:1.0000e+00  dw_max:1.0000e+00 lr:1.0000e-07
2023-04-01 04:16:50,092 ADAM: Layer 2 -> dw_min:1.0000e+00  dw_max:1.0000e+00 lr:1.0000e-07
2023-04-01 04:16:50,092 ADAM: Layer 3 -> dw_min:1.0000e+00  dw_max:1.0000e+00 lr:1.0000e-07
2023-04-01 04:16:50,106 			Learning rate: weights:   1.000e-07    
2023-04-01 04:16:50,106 			Last test performance: 99.50%
2023-04-01 04:16:50,106 ----------------
2023-04-01 04:16:53,267   86  => 118   		Training 486 pattern with 99.79% 	Forward time: 	 3.06 sec
2023-04-01 04:16:53,267 			Loss:    3.121e-03    			Backward time: 	 0.09 sec 
2023-04-01 04:16:53,267 ADAM: Layer 0 -> dw_min:1.0000e+00  dw_max:1.0000e+00 lr:1.0000e-07
2023-04-01 04:16:53,267 ADAM: Layer 1 -> dw_min:1.0000e+00  dw_max:1.0000e+00 lr:1.0000e-07
2023-04-01 04:16:53,267 ADAM: Layer 2 -> dw_min:1.0000e+00  dw_max:1.0000e+00 lr:1.0000e-07
2023-04-01 04:16:53,267 ADAM: Layer 3 -> dw_min:1.0000e+00  dw_max:1.0000e+00 lr:1.0000e-07
2023-04-01 04:16:53,338 			Learning rate: weights:   1.000e-07    
2023-04-01 04:16:53,338 			Last test performance: 99.50%
2023-04-01 04:16:53,338 ----------------
2023-04-01 04:16:56,498   86  => 119   		Training 486 pattern with 100.00% 	Forward time: 	 3.06 sec
2023-04-01 04:16:56,498 			Loss:    2.038e-03    			Backward time: 	 0.09 sec 
2023-04-01 04:16:56,498 ADAM: Layer 0 -> dw_min:1.0000e+00  dw_max:1.0000e+00 lr:1.0000e-07
2023-04-01 04:16:56,499 ADAM: Layer 1 -> dw_min:1.0000e+00  dw_max:1.0000e+00 lr:1.0000e-07
2023-04-01 04:16:56,499 ADAM: Layer 2 -> dw_min:1.0000e+00  dw_max:1.0000e+00 lr:1.0000e-07
2023-04-01 04:16:56,499 ADAM: Layer 3 -> dw_min:1.0000e+00  dw_max:1.0000e+00 lr:1.0000e-07
2023-04-01 04:16:56,578 			Learning rate: weights:   1.000e-07    
2023-04-01 04:16:56,578 			Last test performance: 99.50%
2023-04-01 04:16:56,578 ----------------
2023-04-01 04:16:59,739   86  => 120   		Training 486 pattern with 100.00% 	Forward time: 	 3.06 sec
2023-04-01 04:16:59,739 			Loss:    1.636e-04    			Backward time: 	 0.09 sec 
2023-04-01 04:16:59,739 ADAM: Layer 0 -> dw_min:1.0000e+00  dw_max:1.0000e+00 lr:1.0000e-07
2023-04-01 04:16:59,739 ADAM: Layer 1 -> dw_min:1.0000e+00  dw_max:1.0000e+00 lr:1.0000e-07
2023-04-01 04:16:59,740 ADAM: Layer 2 -> dw_min:1.0000e+00  dw_max:1.0000e+00 lr:1.0000e-07
2023-04-01 04:16:59,740 ADAM: Layer 3 -> dw_min:1.0000e+00  dw_max:1.0000e+00 lr:1.0000e-07
2023-04-01 04:16:59,890 			Learning rate: weights:   1.000e-07    
2023-04-01 04:16:59,890 			Last test performance: 99.50%
2023-04-01 04:16:59,890 ----------------
2023-04-01 04:17:03,053   86  => 121   		Training 486 pattern with 100.00% 	Forward time: 	 3.06 sec
2023-04-01 04:17:03,053 			Loss:    5.153e-04    			Backward time: 	 0.09 sec 
2023-04-01 04:17:03,054 ADAM: Layer 0 -> dw_min:1.0000e+00  dw_max:1.0000e+00 lr:1.0000e-07
2023-04-01 04:17:03,054 ADAM: Layer 1 -> dw_min:1.0000e+00  dw_max:1.0000e+00 lr:1.0000e-07
2023-04-01 04:17:03,054 ADAM: Layer 2 -> dw_min:1.0000e+00  dw_max:1.0000e+00 lr:1.0000e-07
2023-04-01 04:17:03,054 ADAM: Layer 3 -> dw_min:1.0000e+00  dw_max:1.0000e+00 lr:1.0000e-07
2023-04-01 04:17:03,113 			Learning rate: weights:   1.000e-07    
2023-04-01 04:17:03,113 			Last test performance: 99.50%
2023-04-01 04:17:03,113 ----------------
2023-04-01 04:17:06,273   86  => 122   		Training 486 pattern with 100.00% 	Forward time: 	 3.06 sec
2023-04-01 04:17:06,273 			Loss:    9.248e-04    			Backward time: 	 0.09 sec 
2023-04-01 04:17:06,274 ADAM: Layer 0 -> dw_min:1.0000e+00  dw_max:1.0000e+00 lr:1.0000e-07
2023-04-01 04:17:06,274 ADAM: Layer 1 -> dw_min:1.0000e+00  dw_max:1.0000e+00 lr:1.0000e-07
2023-04-01 04:17:06,274 ADAM: Layer 2 -> dw_min:1.0000e+00  dw_max:1.0000e+00 lr:1.0000e-07
2023-04-01 04:17:06,274 ADAM: Layer 3 -> dw_min:1.0000e+00  dw_max:1.0000e+00 lr:1.0000e-07
2023-04-01 04:17:06,331 			Learning rate: weights:   1.000e-07    
2023-04-01 04:17:06,331 			Last test performance: 99.50%
2023-04-01 04:17:06,331 ----------------
2023-04-01 04:17:09,494   86  => 123   		Training 486 pattern with 99.79% 	Forward time: 	 3.06 sec
2023-04-01 04:17:09,494 			Loss:    3.197e-03    			Backward time: 	 0.09 sec 
2023-04-01 04:17:09,494 ADAM: Layer 0 -> dw_min:1.0000e+00  dw_max:1.0000e+00 lr:1.0000e-07
2023-04-01 04:17:09,494 ADAM: Layer 1 -> dw_min:1.0000e+00  dw_max:1.0000e+00 lr:1.0000e-07
2023-04-01 04:17:09,494 ADAM: Layer 2 -> dw_min:1.0000e+00  dw_max:1.0000e+00 lr:1.0000e-07
2023-04-01 04:17:09,494 ADAM: Layer 3 -> dw_min:1.0000e+00  dw_max:1.0000e+00 lr:1.0000e-07
2023-04-01 04:17:09,509 			Learning rate: weights:   1.000e-07    
2023-04-01 04:17:09,509 			Last test performance: 99.50%
2023-04-01 04:17:09,509 ----------------
2023-04-01 04:17:12,669   86  => 124   		Training 486 pattern with 100.00% 	Forward time: 	 3.06 sec
2023-04-01 04:17:12,669 			Loss:    1.689e-03    			Backward time: 	 0.09 sec 
2023-04-01 04:17:12,670 ADAM: Layer 0 -> dw_min:1.0000e+00  dw_max:1.0000e+00 lr:1.0000e-07
2023-04-01 04:17:12,670 ADAM: Layer 1 -> dw_min:1.0000e+00  dw_max:1.0000e+00 lr:1.0000e-07
2023-04-01 04:17:12,670 ADAM: Layer 2 -> dw_min:1.0000e+00  dw_max:1.0000e+00 lr:1.0000e-07
2023-04-01 04:17:12,670 ADAM: Layer 3 -> dw_min:1.0000e+00  dw_max:1.0000e+00 lr:1.0000e-07
2023-04-01 04:17:12,738 
2023-04-01 04:17:12,738 Testing:
2023-04-01 04:17:12,891 		24 of 10000 with 100.00% 	 Time used:  0.15 sec
2023-04-01 04:17:13,044 		48 of 10000 with 100.00% 	 Time used:  0.15 sec
2023-04-01 04:17:13,197 		72 of 10000 with 100.00% 	 Time used:  0.15 sec
2023-04-01 04:17:13,350 		96 of 10000 with 100.00% 	 Time used:  0.15 sec
2023-04-01 04:17:13,502 		120 of 10000 with 100.00% 	 Time used:  0.15 sec
2023-04-01 04:17:13,655 		144 of 10000 with 100.00% 	 Time used:  0.15 sec
2023-04-01 04:17:13,808 		168 of 10000 with 100.00% 	 Time used:  0.15 sec
2023-04-01 04:17:13,961 		192 of 10000 with 100.00% 	 Time used:  0.15 sec
2023-04-01 04:17:14,114 		216 of 10000 with 100.00% 	 Time used:  0.15 sec
2023-04-01 04:17:14,267 		240 of 10000 with 100.00% 	 Time used:  0.15 sec
2023-04-01 04:17:14,420 		264 of 10000 with 100.00% 	 Time used:  0.15 sec
2023-04-01 04:17:14,573 		288 of 10000 with 100.00% 	 Time used:  0.15 sec
2023-04-01 04:17:14,725 		312 of 10000 with 100.00% 	 Time used:  0.15 sec
2023-04-01 04:17:14,878 		336 of 10000 with 100.00% 	 Time used:  0.15 sec
2023-04-01 04:17:15,031 		360 of 10000 with 100.00% 	 Time used:  0.15 sec
2023-04-01 04:17:15,184 		384 of 10000 with 100.00% 	 Time used:  0.15 sec
2023-04-01 04:17:15,337 		408 of 10000 with 100.00% 	 Time used:  0.15 sec
2023-04-01 04:17:15,490 		432 of 10000 with 100.00% 	 Time used:  0.15 sec
2023-04-01 04:17:15,643 		456 of 10000 with 99.78% 	 Time used:  0.15 sec
2023-04-01 04:17:15,796 		480 of 10000 with 99.79% 	 Time used:  0.15 sec
2023-04-01 04:17:15,948 		504 of 10000 with 99.80% 	 Time used:  0.15 sec
2023-04-01 04:17:16,101 		528 of 10000 with 99.81% 	 Time used:  0.15 sec
2023-04-01 04:17:16,254 		552 of 10000 with 99.82% 	 Time used:  0.15 sec
2023-04-01 04:17:16,407 		576 of 10000 with 99.83% 	 Time used:  0.15 sec
2023-04-01 04:17:16,560 		600 of 10000 with 99.67% 	 Time used:  0.15 sec
2023-04-01 04:17:16,713 		624 of 10000 with 99.68% 	 Time used:  0.15 sec
2023-04-01 04:17:16,865 		648 of 10000 with 99.69% 	 Time used:  0.15 sec
2023-04-01 04:17:17,018 		672 of 10000 with 99.55% 	 Time used:  0.15 sec
2023-04-01 04:17:17,171 		696 of 10000 with 99.28% 	 Time used:  0.15 sec
2023-04-01 04:17:17,324 		720 of 10000 with 99.31% 	 Time used:  0.15 sec
2023-04-01 04:17:17,477 		744 of 10000 with 99.33% 	 Time used:  0.15 sec
2023-04-01 04:17:17,630 		768 of 10000 with 99.35% 	 Time used:  0.15 sec
2023-04-01 04:17:17,783 		792 of 10000 with 99.37% 	 Time used:  0.15 sec
2023-04-01 04:17:17,936 		816 of 10000 with 99.39% 	 Time used:  0.15 sec
2023-04-01 04:17:18,088 		840 of 10000 with 99.40% 	 Time used:  0.15 sec
2023-04-01 04:17:18,241 		864 of 10000 with 99.42% 	 Time used:  0.15 sec
2023-04-01 04:17:18,394 		888 of 10000 with 99.44% 	 Time used:  0.15 sec
2023-04-01 04:17:18,547 		912 of 10000 with 99.45% 	 Time used:  0.15 sec
2023-04-01 04:17:18,700 		936 of 10000 with 99.47% 	 Time used:  0.15 sec
2023-04-01 04:17:18,853 		960 of 10000 with 99.38% 	 Time used:  0.15 sec
2023-04-01 04:17:19,005 		984 of 10000 with 99.39% 	 Time used:  0.15 sec
2023-04-01 04:17:19,158 		1008 of 10000 with 99.40% 	 Time used:  0.15 sec
2023-04-01 04:17:19,311 		1032 of 10000 with 99.32% 	 Time used:  0.15 sec
2023-04-01 04:17:19,464 		1056 of 10000 with 99.24% 	 Time used:  0.15 sec
2023-04-01 04:17:19,617 		1080 of 10000 with 99.26% 	 Time used:  0.15 sec
2023-04-01 04:17:19,770 		1104 of 10000 with 99.28% 	 Time used:  0.15 sec
2023-04-01 04:17:19,923 		1128 of 10000 with 99.20% 	 Time used:  0.15 sec
2023-04-01 04:17:20,075 		1152 of 10000 with 99.22% 	 Time used:  0.15 sec
2023-04-01 04:17:20,228 		1176 of 10000 with 99.23% 	 Time used:  0.15 sec
2023-04-01 04:17:20,381 		1200 of 10000 with 99.25% 	 Time used:  0.15 sec
2023-04-01 04:17:20,534 		1224 of 10000 with 99.26% 	 Time used:  0.15 sec
2023-04-01 04:17:20,687 		1248 of 10000 with 99.20% 	 Time used:  0.15 sec
2023-04-01 04:17:20,840 		1272 of 10000 with 99.14% 	 Time used:  0.15 sec
2023-04-01 04:17:20,993 		1296 of 10000 with 99.15% 	 Time used:  0.15 sec
2023-04-01 04:17:21,145 		1320 of 10000 with 99.17% 	 Time used:  0.15 sec
2023-04-01 04:17:21,298 		1344 of 10000 with 99.18% 	 Time used:  0.15 sec
2023-04-01 04:17:21,451 		1368 of 10000 with 99.20% 	 Time used:  0.15 sec
2023-04-01 04:17:21,604 		1392 of 10000 with 99.21% 	 Time used:  0.15 sec
2023-04-01 04:17:21,757 		1416 of 10000 with 99.15% 	 Time used:  0.15 sec
2023-04-01 04:17:21,910 		1440 of 10000 with 99.17% 	 Time used:  0.15 sec
2023-04-01 04:17:22,062 		1464 of 10000 with 99.18% 	 Time used:  0.15 sec
2023-04-01 04:17:22,215 		1488 of 10000 with 99.19% 	 Time used:  0.15 sec
2023-04-01 04:17:22,368 		1512 of 10000 with 99.21% 	 Time used:  0.15 sec
2023-04-01 04:17:22,521 		1536 of 10000 with 99.22% 	 Time used:  0.15 sec
2023-04-01 04:17:22,674 		1560 of 10000 with 99.23% 	 Time used:  0.15 sec
2023-04-01 04:17:22,827 		1584 of 10000 with 99.24% 	 Time used:  0.15 sec
2023-04-01 04:17:22,980 		1608 of 10000 with 99.25% 	 Time used:  0.15 sec
2023-04-01 04:17:23,133 		1632 of 10000 with 99.26% 	 Time used:  0.15 sec
2023-04-01 04:17:23,285 		1656 of 10000 with 99.28% 	 Time used:  0.15 sec
2023-04-01 04:17:23,438 		1680 of 10000 with 99.29% 	 Time used:  0.15 sec
2023-04-01 04:17:23,591 		1704 of 10000 with 99.30% 	 Time used:  0.15 sec
2023-04-01 04:17:23,744 		1728 of 10000 with 99.31% 	 Time used:  0.15 sec
2023-04-01 04:17:23,897 		1752 of 10000 with 99.26% 	 Time used:  0.15 sec
2023-04-01 04:17:24,050 		1776 of 10000 with 99.27% 	 Time used:  0.15 sec
2023-04-01 04:17:24,202 		1800 of 10000 with 99.28% 	 Time used:  0.15 sec
2023-04-01 04:17:24,355 		1824 of 10000 with 99.29% 	 Time used:  0.15 sec
2023-04-01 04:17:24,508 		1848 of 10000 with 99.30% 	 Time used:  0.15 sec
2023-04-01 04:17:24,661 		1872 of 10000 with 99.31% 	 Time used:  0.15 sec
2023-04-01 04:17:24,814 		1896 of 10000 with 99.31% 	 Time used:  0.15 sec
2023-04-01 04:17:24,967 		1920 of 10000 with 99.27% 	 Time used:  0.15 sec
2023-04-01 04:17:25,119 		1944 of 10000 with 99.28% 	 Time used:  0.15 sec
2023-04-01 04:17:25,272 		1968 of 10000 with 99.29% 	 Time used:  0.15 sec
2023-04-01 04:17:25,425 		1992 of 10000 with 99.30% 	 Time used:  0.15 sec
2023-04-01 04:17:25,578 		2016 of 10000 with 99.31% 	 Time used:  0.15 sec
2023-04-01 04:17:25,731 		2040 of 10000 with 99.26% 	 Time used:  0.15 sec
2023-04-01 04:17:25,884 		2064 of 10000 with 99.22% 	 Time used:  0.15 sec
2023-04-01 04:17:26,036 		2088 of 10000 with 99.19% 	 Time used:  0.15 sec
2023-04-01 04:17:26,189 		2112 of 10000 with 99.20% 	 Time used:  0.15 sec
2023-04-01 04:17:26,342 		2136 of 10000 with 99.11% 	 Time used:  0.15 sec
2023-04-01 04:17:26,495 		2160 of 10000 with 99.12% 	 Time used:  0.15 sec
2023-04-01 04:17:26,648 		2184 of 10000 with 99.13% 	 Time used:  0.15 sec
2023-04-01 04:17:26,801 		2208 of 10000 with 99.09% 	 Time used:  0.15 sec
2023-04-01 04:17:26,953 		2232 of 10000 with 99.10% 	 Time used:  0.15 sec
2023-04-01 04:17:27,106 		2256 of 10000 with 99.11% 	 Time used:  0.15 sec
2023-04-01 04:17:27,259 		2280 of 10000 with 99.12% 	 Time used:  0.15 sec
2023-04-01 04:17:27,412 		2304 of 10000 with 99.09% 	 Time used:  0.15 sec
2023-04-01 04:17:27,565 		2328 of 10000 with 99.10% 	 Time used:  0.15 sec
2023-04-01 04:17:27,718 		2352 of 10000 with 99.11% 	 Time used:  0.15 sec
2023-04-01 04:17:27,871 		2376 of 10000 with 99.12% 	 Time used:  0.15 sec
2023-04-01 04:17:28,024 		2400 of 10000 with 99.12% 	 Time used:  0.15 sec
2023-04-01 04:17:28,176 		2424 of 10000 with 99.09% 	 Time used:  0.15 sec
2023-04-01 04:17:28,329 		2448 of 10000 with 99.10% 	 Time used:  0.15 sec
2023-04-01 04:17:28,482 		2472 of 10000 with 99.07% 	 Time used:  0.15 sec
2023-04-01 04:17:28,635 		2496 of 10000 with 99.08% 	 Time used:  0.15 sec
2023-04-01 04:17:28,788 		2520 of 10000 with 99.09% 	 Time used:  0.15 sec
2023-04-01 04:17:28,941 		2544 of 10000 with 99.10% 	 Time used:  0.15 sec
2023-04-01 04:17:29,093 		2568 of 10000 with 99.10% 	 Time used:  0.15 sec
2023-04-01 04:17:29,246 		2592 of 10000 with 99.11% 	 Time used:  0.15 sec
2023-04-01 04:17:29,399 		2616 of 10000 with 99.08% 	 Time used:  0.15 sec
2023-04-01 04:17:29,552 		2640 of 10000 with 99.09% 	 Time used:  0.15 sec
2023-04-01 04:17:29,705 		2664 of 10000 with 99.10% 	 Time used:  0.15 sec
2023-04-01 04:17:29,858 		2688 of 10000 with 99.11% 	 Time used:  0.15 sec
2023-04-01 04:17:30,011 		2712 of 10000 with 99.12% 	 Time used:  0.15 sec
2023-04-01 04:17:30,164 		2736 of 10000 with 99.12% 	 Time used:  0.15 sec
2023-04-01 04:17:30,316 		2760 of 10000 with 99.13% 	 Time used:  0.15 sec
2023-04-01 04:17:30,469 		2784 of 10000 with 99.14% 	 Time used:  0.15 sec
2023-04-01 04:17:30,622 		2808 of 10000 with 99.15% 	 Time used:  0.15 sec
2023-04-01 04:17:30,775 		2832 of 10000 with 99.15% 	 Time used:  0.15 sec
2023-04-01 04:17:30,928 		2856 of 10000 with 99.16% 	 Time used:  0.15 sec
2023-04-01 04:17:31,081 		2880 of 10000 with 99.17% 	 Time used:  0.15 sec
2023-04-01 04:17:31,233 		2904 of 10000 with 99.17% 	 Time used:  0.15 sec
2023-04-01 04:17:31,387 		2928 of 10000 with 99.18% 	 Time used:  0.15 sec
2023-04-01 04:17:31,539 		2952 of 10000 with 99.15% 	 Time used:  0.15 sec
2023-04-01 04:17:31,692 		2976 of 10000 with 99.16% 	 Time used:  0.15 sec
2023-04-01 04:17:31,845 		3000 of 10000 with 99.17% 	 Time used:  0.15 sec
2023-04-01 04:17:31,998 		3024 of 10000 with 99.17% 	 Time used:  0.15 sec
2023-04-01 04:17:32,151 		3048 of 10000 with 99.18% 	 Time used:  0.15 sec
2023-04-01 04:17:32,304 		3072 of 10000 with 99.19% 	 Time used:  0.15 sec
2023-04-01 04:17:32,456 		3096 of 10000 with 99.19% 	 Time used:  0.15 sec
2023-04-01 04:17:32,609 		3120 of 10000 with 99.20% 	 Time used:  0.15 sec
2023-04-01 04:17:32,762 		3144 of 10000 with 99.20% 	 Time used:  0.15 sec
2023-04-01 04:17:32,915 		3168 of 10000 with 99.21% 	 Time used:  0.15 sec
2023-04-01 04:17:33,068 		3192 of 10000 with 99.22% 	 Time used:  0.15 sec
2023-04-01 04:17:33,221 		3216 of 10000 with 99.22% 	 Time used:  0.15 sec
2023-04-01 04:17:33,373 		3240 of 10000 with 99.20% 	 Time used:  0.15 sec
2023-04-01 04:17:33,526 		3264 of 10000 with 99.20% 	 Time used:  0.15 sec
2023-04-01 04:17:33,679 		3288 of 10000 with 99.21% 	 Time used:  0.15 sec
2023-04-01 04:17:33,832 		3312 of 10000 with 99.21% 	 Time used:  0.15 sec
2023-04-01 04:17:33,985 		3336 of 10000 with 99.22% 	 Time used:  0.15 sec
2023-04-01 04:17:34,138 		3360 of 10000 with 99.23% 	 Time used:  0.15 sec
2023-04-01 04:17:34,291 		3384 of 10000 with 99.23% 	 Time used:  0.15 sec
2023-04-01 04:17:34,444 		3408 of 10000 with 99.24% 	 Time used:  0.15 sec
2023-04-01 04:17:34,596 		3432 of 10000 with 99.21% 	 Time used:  0.15 sec
2023-04-01 04:17:34,749 		3456 of 10000 with 99.22% 	 Time used:  0.15 sec
2023-04-01 04:17:34,902 		3480 of 10000 with 99.22% 	 Time used:  0.15 sec
2023-04-01 04:17:35,055 		3504 of 10000 with 99.23% 	 Time used:  0.15 sec
2023-04-01 04:17:35,208 		3528 of 10000 with 99.23% 	 Time used:  0.15 sec
2023-04-01 04:17:35,361 		3552 of 10000 with 99.24% 	 Time used:  0.15 sec
2023-04-01 04:17:35,514 		3576 of 10000 with 99.24% 	 Time used:  0.15 sec
2023-04-01 04:17:35,667 		3600 of 10000 with 99.25% 	 Time used:  0.15 sec
2023-04-01 04:17:35,819 		3624 of 10000 with 99.25% 	 Time used:  0.15 sec
2023-04-01 04:17:35,972 		3648 of 10000 with 99.26% 	 Time used:  0.15 sec
2023-04-01 04:17:36,125 		3672 of 10000 with 99.26% 	 Time used:  0.15 sec
2023-04-01 04:17:36,279 		3696 of 10000 with 99.27% 	 Time used:  0.15 sec
2023-04-01 04:17:36,432 		3720 of 10000 with 99.27% 	 Time used:  0.15 sec
2023-04-01 04:17:36,586 		3744 of 10000 with 99.25% 	 Time used:  0.15 sec
2023-04-01 04:17:36,739 		3768 of 10000 with 99.23% 	 Time used:  0.15 sec
2023-04-01 04:17:36,892 		3792 of 10000 with 99.24% 	 Time used:  0.15 sec
2023-04-01 04:17:37,044 		3816 of 10000 with 99.24% 	 Time used:  0.15 sec
2023-04-01 04:17:37,197 		3840 of 10000 with 99.24% 	 Time used:  0.15 sec
2023-04-01 04:17:37,350 		3864 of 10000 with 99.22% 	 Time used:  0.15 sec
2023-04-01 04:17:37,503 		3888 of 10000 with 99.23% 	 Time used:  0.15 sec
2023-04-01 04:17:37,656 		3912 of 10000 with 99.23% 	 Time used:  0.15 sec
2023-04-01 04:17:37,809 		3936 of 10000 with 99.24% 	 Time used:  0.15 sec
2023-04-01 04:17:37,961 		3960 of 10000 with 99.24% 	 Time used:  0.15 sec
2023-04-01 04:17:38,114 		3984 of 10000 with 99.25% 	 Time used:  0.15 sec
2023-04-01 04:17:38,267 		4008 of 10000 with 99.23% 	 Time used:  0.15 sec
2023-04-01 04:17:38,420 		4032 of 10000 with 99.23% 	 Time used:  0.15 sec
2023-04-01 04:17:38,573 		4056 of 10000 with 99.24% 	 Time used:  0.15 sec
2023-04-01 04:17:38,726 		4080 of 10000 with 99.24% 	 Time used:  0.15 sec
2023-04-01 04:17:38,879 		4104 of 10000 with 99.24% 	 Time used:  0.15 sec
2023-04-01 04:17:39,032 		4128 of 10000 with 99.25% 	 Time used:  0.15 sec
2023-04-01 04:17:39,184 		4152 of 10000 with 99.25% 	 Time used:  0.15 sec
2023-04-01 04:17:39,337 		4176 of 10000 with 99.26% 	 Time used:  0.15 sec
2023-04-01 04:17:39,490 		4200 of 10000 with 99.24% 	 Time used:  0.15 sec
2023-04-01 04:17:39,643 		4224 of 10000 with 99.24% 	 Time used:  0.15 sec
2023-04-01 04:17:39,796 		4248 of 10000 with 99.25% 	 Time used:  0.15 sec
2023-04-01 04:17:39,949 		4272 of 10000 with 99.25% 	 Time used:  0.15 sec
2023-04-01 04:17:40,101 		4296 of 10000 with 99.26% 	 Time used:  0.15 sec
2023-04-01 04:17:40,254 		4320 of 10000 with 99.26% 	 Time used:  0.15 sec
2023-04-01 04:17:40,407 		4344 of 10000 with 99.26% 	 Time used:  0.15 sec
2023-04-01 04:17:40,560 		4368 of 10000 with 99.27% 	 Time used:  0.15 sec
2023-04-01 04:17:40,713 		4392 of 10000 with 99.27% 	 Time used:  0.15 sec
2023-04-01 04:17:40,866 		4416 of 10000 with 99.28% 	 Time used:  0.15 sec
2023-04-01 04:17:41,018 		4440 of 10000 with 99.28% 	 Time used:  0.15 sec
2023-04-01 04:17:41,171 		4464 of 10000 with 99.26% 	 Time used:  0.15 sec
2023-04-01 04:17:41,324 		4488 of 10000 with 99.26% 	 Time used:  0.15 sec
2023-04-01 04:17:41,477 		4512 of 10000 with 99.27% 	 Time used:  0.15 sec
2023-04-01 04:17:41,630 		4536 of 10000 with 99.27% 	 Time used:  0.15 sec
2023-04-01 04:17:41,783 		4560 of 10000 with 99.28% 	 Time used:  0.15 sec
2023-04-01 04:17:41,935 		4584 of 10000 with 99.28% 	 Time used:  0.15 sec
2023-04-01 04:17:42,088 		4608 of 10000 with 99.28% 	 Time used:  0.15 sec
2023-04-01 04:17:42,241 		4632 of 10000 with 99.27% 	 Time used:  0.15 sec
2023-04-01 04:17:42,394 		4656 of 10000 with 99.27% 	 Time used:  0.15 sec
2023-04-01 04:17:42,547 		4680 of 10000 with 99.27% 	 Time used:  0.15 sec
2023-04-01 04:17:42,700 		4704 of 10000 with 99.28% 	 Time used:  0.15 sec
2023-04-01 04:17:42,853 		4728 of 10000 with 99.28% 	 Time used:  0.15 sec
2023-04-01 04:17:43,006 		4752 of 10000 with 99.24% 	 Time used:  0.15 sec
2023-04-01 04:17:43,158 		4776 of 10000 with 99.25% 	 Time used:  0.15 sec
2023-04-01 04:17:43,311 		4800 of 10000 with 99.25% 	 Time used:  0.15 sec
2023-04-01 04:17:43,464 		4824 of 10000 with 99.23% 	 Time used:  0.15 sec
2023-04-01 04:17:43,617 		4848 of 10000 with 99.24% 	 Time used:  0.15 sec
2023-04-01 04:17:43,770 		4872 of 10000 with 99.24% 	 Time used:  0.15 sec
2023-04-01 04:17:43,923 		4896 of 10000 with 99.24% 	 Time used:  0.15 sec
2023-04-01 04:17:44,075 		4920 of 10000 with 99.25% 	 Time used:  0.15 sec
2023-04-01 04:17:44,228 		4944 of 10000 with 99.25% 	 Time used:  0.15 sec
2023-04-01 04:17:44,381 		4968 of 10000 with 99.26% 	 Time used:  0.15 sec
2023-04-01 04:17:44,534 		4992 of 10000 with 99.26% 	 Time used:  0.15 sec
2023-04-01 04:17:44,688 		5016 of 10000 with 99.26% 	 Time used:  0.15 sec
2023-04-01 04:17:44,840 		5040 of 10000 with 99.27% 	 Time used:  0.15 sec
2023-04-01 04:17:44,993 		5064 of 10000 with 99.27% 	 Time used:  0.15 sec
2023-04-01 04:17:45,146 		5088 of 10000 with 99.27% 	 Time used:  0.15 sec
2023-04-01 04:17:45,299 		5112 of 10000 with 99.28% 	 Time used:  0.15 sec
2023-04-01 04:17:45,452 		5136 of 10000 with 99.28% 	 Time used:  0.15 sec
2023-04-01 04:17:45,604 		5160 of 10000 with 99.28% 	 Time used:  0.15 sec
2023-04-01 04:17:45,757 		5184 of 10000 with 99.29% 	 Time used:  0.15 sec
2023-04-01 04:17:45,910 		5208 of 10000 with 99.29% 	 Time used:  0.15 sec
2023-04-01 04:17:46,063 		5232 of 10000 with 99.29% 	 Time used:  0.15 sec
2023-04-01 04:17:46,216 		5256 of 10000 with 99.30% 	 Time used:  0.15 sec
2023-04-01 04:17:46,369 		5280 of 10000 with 99.30% 	 Time used:  0.15 sec
2023-04-01 04:17:46,522 		5304 of 10000 with 99.30% 	 Time used:  0.15 sec
2023-04-01 04:17:46,675 		5328 of 10000 with 99.31% 	 Time used:  0.15 sec
2023-04-01 04:17:46,827 		5352 of 10000 with 99.31% 	 Time used:  0.15 sec
2023-04-01 04:17:46,980 		5376 of 10000 with 99.31% 	 Time used:  0.15 sec
2023-04-01 04:17:47,133 		5400 of 10000 with 99.31% 	 Time used:  0.15 sec
2023-04-01 04:17:47,286 		5424 of 10000 with 99.32% 	 Time used:  0.15 sec
2023-04-01 04:17:47,439 		5448 of 10000 with 99.32% 	 Time used:  0.15 sec
2023-04-01 04:17:47,591 		5472 of 10000 with 99.32% 	 Time used:  0.15 sec
2023-04-01 04:17:47,744 		5496 of 10000 with 99.33% 	 Time used:  0.15 sec
2023-04-01 04:17:47,897 		5520 of 10000 with 99.33% 	 Time used:  0.15 sec
2023-04-01 04:17:48,050 		5544 of 10000 with 99.33% 	 Time used:  0.15 sec
2023-04-01 04:17:48,203 		5568 of 10000 with 99.34% 	 Time used:  0.15 sec
2023-04-01 04:17:48,355 		5592 of 10000 with 99.34% 	 Time used:  0.15 sec
2023-04-01 04:17:48,508 		5616 of 10000 with 99.34% 	 Time used:  0.15 sec
2023-04-01 04:17:48,661 		5640 of 10000 with 99.34% 	 Time used:  0.15 sec
2023-04-01 04:17:48,814 		5664 of 10000 with 99.33% 	 Time used:  0.15 sec
2023-04-01 04:17:48,967 		5688 of 10000 with 99.33% 	 Time used:  0.15 sec
2023-04-01 04:17:49,120 		5712 of 10000 with 99.33% 	 Time used:  0.15 sec
2023-04-01 04:17:49,273 		5736 of 10000 with 99.34% 	 Time used:  0.15 sec
2023-04-01 04:17:49,426 		5760 of 10000 with 99.34% 	 Time used:  0.15 sec
2023-04-01 04:17:49,579 		5784 of 10000 with 99.34% 	 Time used:  0.15 sec
2023-04-01 04:17:49,732 		5808 of 10000 with 99.35% 	 Time used:  0.15 sec
2023-04-01 04:17:49,884 		5832 of 10000 with 99.35% 	 Time used:  0.15 sec
2023-04-01 04:17:50,038 		5856 of 10000 with 99.35% 	 Time used:  0.15 sec
2023-04-01 04:17:50,190 		5880 of 10000 with 99.35% 	 Time used:  0.15 sec
2023-04-01 04:17:50,343 		5904 of 10000 with 99.36% 	 Time used:  0.15 sec
2023-04-01 04:17:50,496 		5928 of 10000 with 99.36% 	 Time used:  0.15 sec
2023-04-01 04:17:50,649 		5952 of 10000 with 99.34% 	 Time used:  0.15 sec
2023-04-01 04:17:50,802 		5976 of 10000 with 99.35% 	 Time used:  0.15 sec
2023-04-01 04:17:50,955 		6000 of 10000 with 99.35% 	 Time used:  0.15 sec
2023-04-01 04:17:51,107 		6024 of 10000 with 99.35% 	 Time used:  0.15 sec
2023-04-01 04:17:51,260 		6048 of 10000 with 99.36% 	 Time used:  0.15 sec
2023-04-01 04:17:51,413 		6072 of 10000 with 99.36% 	 Time used:  0.15 sec
2023-04-01 04:17:51,566 		6096 of 10000 with 99.36% 	 Time used:  0.15 sec
2023-04-01 04:17:51,719 		6120 of 10000 with 99.36% 	 Time used:  0.15 sec
2023-04-01 04:17:51,872 		6144 of 10000 with 99.37% 	 Time used:  0.15 sec
2023-04-01 04:17:52,024 		6168 of 10000 with 99.37% 	 Time used:  0.15 sec
2023-04-01 04:17:52,177 		6192 of 10000 with 99.35% 	 Time used:  0.15 sec
2023-04-01 04:17:52,330 		6216 of 10000 with 99.36% 	 Time used:  0.15 sec
2023-04-01 04:17:52,483 		6240 of 10000 with 99.36% 	 Time used:  0.15 sec
2023-04-01 04:17:52,636 		6264 of 10000 with 99.36% 	 Time used:  0.15 sec
2023-04-01 04:17:52,788 		6288 of 10000 with 99.36% 	 Time used:  0.15 sec
2023-04-01 04:17:52,941 		6312 of 10000 with 99.37% 	 Time used:  0.15 sec
2023-04-01 04:17:53,094 		6336 of 10000 with 99.37% 	 Time used:  0.15 sec
2023-04-01 04:17:53,247 		6360 of 10000 with 99.37% 	 Time used:  0.15 sec
2023-04-01 04:17:53,400 		6384 of 10000 with 99.37% 	 Time used:  0.15 sec
2023-04-01 04:17:53,552 		6408 of 10000 with 99.38% 	 Time used:  0.15 sec
2023-04-01 04:17:53,705 		6432 of 10000 with 99.38% 	 Time used:  0.15 sec
2023-04-01 04:17:53,858 		6456 of 10000 with 99.38% 	 Time used:  0.15 sec
2023-04-01 04:17:54,011 		6480 of 10000 with 99.38% 	 Time used:  0.15 sec
2023-04-01 04:17:54,164 		6504 of 10000 with 99.38% 	 Time used:  0.15 sec
2023-04-01 04:17:54,317 		6528 of 10000 with 99.39% 	 Time used:  0.15 sec
2023-04-01 04:17:54,470 		6552 of 10000 with 99.39% 	 Time used:  0.15 sec
2023-04-01 04:17:54,623 		6576 of 10000 with 99.38% 	 Time used:  0.15 sec
2023-04-01 04:17:54,775 		6600 of 10000 with 99.35% 	 Time used:  0.15 sec
2023-04-01 04:17:54,928 		6624 of 10000 with 99.35% 	 Time used:  0.15 sec
2023-04-01 04:17:55,081 		6648 of 10000 with 99.35% 	 Time used:  0.15 sec
2023-04-01 04:17:55,234 		6672 of 10000 with 99.36% 	 Time used:  0.15 sec
2023-04-01 04:17:55,387 		6696 of 10000 with 99.36% 	 Time used:  0.15 sec
2023-04-01 04:17:55,540 		6720 of 10000 with 99.36% 	 Time used:  0.15 sec
2023-04-01 04:17:55,692 		6744 of 10000 with 99.36% 	 Time used:  0.15 sec
2023-04-01 04:17:55,845 		6768 of 10000 with 99.36% 	 Time used:  0.15 sec
2023-04-01 04:17:55,998 		6792 of 10000 with 99.37% 	 Time used:  0.15 sec
2023-04-01 04:17:56,151 		6816 of 10000 with 99.37% 	 Time used:  0.15 sec
2023-04-01 04:17:56,304 		6840 of 10000 with 99.37% 	 Time used:  0.15 sec
2023-04-01 04:17:56,457 		6864 of 10000 with 99.37% 	 Time used:  0.15 sec
2023-04-01 04:17:56,609 		6888 of 10000 with 99.38% 	 Time used:  0.15 sec
2023-04-01 04:17:56,762 		6912 of 10000 with 99.38% 	 Time used:  0.15 sec
2023-04-01 04:17:56,915 		6936 of 10000 with 99.38% 	 Time used:  0.15 sec
2023-04-01 04:17:57,068 		6960 of 10000 with 99.38% 	 Time used:  0.15 sec
2023-04-01 04:17:57,220 		6984 of 10000 with 99.38% 	 Time used:  0.15 sec
2023-04-01 04:17:57,373 		7008 of 10000 with 99.39% 	 Time used:  0.15 sec
2023-04-01 04:17:57,526 		7032 of 10000 with 99.39% 	 Time used:  0.15 sec
2023-04-01 04:17:57,679 		7056 of 10000 with 99.39% 	 Time used:  0.15 sec
2023-04-01 04:17:57,832 		7080 of 10000 with 99.39% 	 Time used:  0.15 sec
2023-04-01 04:17:57,985 		7104 of 10000 with 99.39% 	 Time used:  0.15 sec
2023-04-01 04:17:58,138 		7128 of 10000 with 99.40% 	 Time used:  0.15 sec
2023-04-01 04:17:58,291 		7152 of 10000 with 99.40% 	 Time used:  0.15 sec
2023-04-01 04:17:58,443 		7176 of 10000 with 99.40% 	 Time used:  0.15 sec
2023-04-01 04:17:58,596 		7200 of 10000 with 99.40% 	 Time used:  0.15 sec
2023-04-01 04:17:58,749 		7224 of 10000 with 99.39% 	 Time used:  0.15 sec
2023-04-01 04:17:58,902 		7248 of 10000 with 99.39% 	 Time used:  0.15 sec
2023-04-01 04:17:59,055 		7272 of 10000 with 99.39% 	 Time used:  0.15 sec
2023-04-01 04:17:59,208 		7296 of 10000 with 99.40% 	 Time used:  0.15 sec
2023-04-01 04:17:59,360 		7320 of 10000 with 99.40% 	 Time used:  0.15 sec
2023-04-01 04:17:59,513 		7344 of 10000 with 99.40% 	 Time used:  0.15 sec
2023-04-01 04:17:59,666 		7368 of 10000 with 99.40% 	 Time used:  0.15 sec
2023-04-01 04:17:59,819 		7392 of 10000 with 99.40% 	 Time used:  0.15 sec
2023-04-01 04:17:59,972 		7416 of 10000 with 99.41% 	 Time used:  0.15 sec
2023-04-01 04:18:00,124 		7440 of 10000 with 99.41% 	 Time used:  0.15 sec
2023-04-01 04:18:00,277 		7464 of 10000 with 99.41% 	 Time used:  0.15 sec
2023-04-01 04:18:00,430 		7488 of 10000 with 99.41% 	 Time used:  0.15 sec
2023-04-01 04:18:00,583 		7512 of 10000 with 99.41% 	 Time used:  0.15 sec
2023-04-01 04:18:00,736 		7536 of 10000 with 99.42% 	 Time used:  0.15 sec
2023-04-01 04:18:00,888 		7560 of 10000 with 99.42% 	 Time used:  0.15 sec
2023-04-01 04:18:01,041 		7584 of 10000 with 99.42% 	 Time used:  0.15 sec
2023-04-01 04:18:01,194 		7608 of 10000 with 99.42% 	 Time used:  0.15 sec
2023-04-01 04:18:01,347 		7632 of 10000 with 99.42% 	 Time used:  0.15 sec
2023-04-01 04:18:01,500 		7656 of 10000 with 99.43% 	 Time used:  0.15 sec
2023-04-01 04:18:01,653 		7680 of 10000 with 99.43% 	 Time used:  0.15 sec
2023-04-01 04:18:01,806 		7704 of 10000 with 99.43% 	 Time used:  0.15 sec
2023-04-01 04:18:01,959 		7728 of 10000 with 99.43% 	 Time used:  0.15 sec
2023-04-01 04:18:02,111 		7752 of 10000 with 99.43% 	 Time used:  0.15 sec
2023-04-01 04:18:02,265 		7776 of 10000 with 99.43% 	 Time used:  0.15 sec
2023-04-01 04:18:02,418 		7800 of 10000 with 99.44% 	 Time used:  0.15 sec
2023-04-01 04:18:02,571 		7824 of 10000 with 99.44% 	 Time used:  0.15 sec
2023-04-01 04:18:02,724 		7848 of 10000 with 99.44% 	 Time used:  0.15 sec
2023-04-01 04:18:02,877 		7872 of 10000 with 99.44% 	 Time used:  0.15 sec
2023-04-01 04:18:03,030 		7896 of 10000 with 99.44% 	 Time used:  0.15 sec
2023-04-01 04:18:03,183 		7920 of 10000 with 99.44% 	 Time used:  0.15 sec
2023-04-01 04:18:03,336 		7944 of 10000 with 99.45% 	 Time used:  0.15 sec
2023-04-01 04:18:03,489 		7968 of 10000 with 99.45% 	 Time used:  0.15 sec
2023-04-01 04:18:03,641 		7992 of 10000 with 99.45% 	 Time used:  0.15 sec
2023-04-01 04:18:03,795 		8016 of 10000 with 99.45% 	 Time used:  0.15 sec
2023-04-01 04:18:03,947 		8040 of 10000 with 99.45% 	 Time used:  0.15 sec
2023-04-01 04:18:04,100 		8064 of 10000 with 99.45% 	 Time used:  0.15 sec
2023-04-01 04:18:04,253 		8088 of 10000 with 99.46% 	 Time used:  0.15 sec
2023-04-01 04:18:04,406 		8112 of 10000 with 99.46% 	 Time used:  0.15 sec
2023-04-01 04:18:04,559 		8136 of 10000 with 99.46% 	 Time used:  0.15 sec
2023-04-01 04:18:04,712 		8160 of 10000 with 99.46% 	 Time used:  0.15 sec
2023-04-01 04:18:04,865 		8184 of 10000 with 99.46% 	 Time used:  0.15 sec
2023-04-01 04:18:05,018 		8208 of 10000 with 99.46% 	 Time used:  0.15 sec
2023-04-01 04:18:05,170 		8232 of 10000 with 99.47% 	 Time used:  0.15 sec
2023-04-01 04:18:05,323 		8256 of 10000 with 99.47% 	 Time used:  0.15 sec
2023-04-01 04:18:05,476 		8280 of 10000 with 99.47% 	 Time used:  0.15 sec
2023-04-01 04:18:05,629 		8304 of 10000 with 99.47% 	 Time used:  0.15 sec
2023-04-01 04:18:05,782 		8328 of 10000 with 99.45% 	 Time used:  0.15 sec
2023-04-01 04:18:05,935 		8352 of 10000 with 99.45% 	 Time used:  0.15 sec
2023-04-01 04:18:06,088 		8376 of 10000 with 99.45% 	 Time used:  0.15 sec
2023-04-01 04:18:06,241 		8400 of 10000 with 99.45% 	 Time used:  0.15 sec
2023-04-01 04:18:06,393 		8424 of 10000 with 99.44% 	 Time used:  0.15 sec
2023-04-01 04:18:06,546 		8448 of 10000 with 99.44% 	 Time used:  0.15 sec
2023-04-01 04:18:06,699 		8472 of 10000 with 99.45% 	 Time used:  0.15 sec
2023-04-01 04:18:06,852 		8496 of 10000 with 99.45% 	 Time used:  0.15 sec
2023-04-01 04:18:07,005 		8520 of 10000 with 99.45% 	 Time used:  0.15 sec
2023-04-01 04:18:07,158 		8544 of 10000 with 99.44% 	 Time used:  0.15 sec
2023-04-01 04:18:07,311 		8568 of 10000 with 99.44% 	 Time used:  0.15 sec
2023-04-01 04:18:07,464 		8592 of 10000 with 99.44% 	 Time used:  0.15 sec
2023-04-01 04:18:07,616 		8616 of 10000 with 99.44% 	 Time used:  0.15 sec
2023-04-01 04:18:07,769 		8640 of 10000 with 99.44% 	 Time used:  0.15 sec
2023-04-01 04:18:07,922 		8664 of 10000 with 99.45% 	 Time used:  0.15 sec
2023-04-01 04:18:08,075 		8688 of 10000 with 99.45% 	 Time used:  0.15 sec
2023-04-01 04:18:08,228 		8712 of 10000 with 99.45% 	 Time used:  0.15 sec
2023-04-01 04:18:08,381 		8736 of 10000 with 99.45% 	 Time used:  0.15 sec
2023-04-01 04:18:08,534 		8760 of 10000 with 99.45% 	 Time used:  0.15 sec
2023-04-01 04:18:08,687 		8784 of 10000 with 99.45% 	 Time used:  0.15 sec
2023-04-01 04:18:08,839 		8808 of 10000 with 99.46% 	 Time used:  0.15 sec
2023-04-01 04:18:08,992 		8832 of 10000 with 99.46% 	 Time used:  0.15 sec
2023-04-01 04:18:09,145 		8856 of 10000 with 99.46% 	 Time used:  0.15 sec
2023-04-01 04:18:09,298 		8880 of 10000 with 99.46% 	 Time used:  0.15 sec
2023-04-01 04:18:09,451 		8904 of 10000 with 99.46% 	 Time used:  0.15 sec
2023-04-01 04:18:09,604 		8928 of 10000 with 99.46% 	 Time used:  0.15 sec
2023-04-01 04:18:09,757 		8952 of 10000 with 99.46% 	 Time used:  0.15 sec
2023-04-01 04:18:09,910 		8976 of 10000 with 99.47% 	 Time used:  0.15 sec
2023-04-01 04:18:10,062 		9000 of 10000 with 99.47% 	 Time used:  0.15 sec
2023-04-01 04:18:10,215 		9024 of 10000 with 99.47% 	 Time used:  0.15 sec
2023-04-01 04:18:10,368 		9048 of 10000 with 99.47% 	 Time used:  0.15 sec
2023-04-01 04:18:10,521 		9072 of 10000 with 99.47% 	 Time used:  0.15 sec
2023-04-01 04:18:10,674 		9096 of 10000 with 99.47% 	 Time used:  0.15 sec
2023-04-01 04:18:10,827 		9120 of 10000 with 99.47% 	 Time used:  0.15 sec
2023-04-01 04:18:10,980 		9144 of 10000 with 99.48% 	 Time used:  0.15 sec
2023-04-01 04:18:11,133 		9168 of 10000 with 99.48% 	 Time used:  0.15 sec
2023-04-01 04:18:11,285 		9192 of 10000 with 99.48% 	 Time used:  0.15 sec
2023-04-01 04:18:11,438 		9216 of 10000 with 99.48% 	 Time used:  0.15 sec
2023-04-01 04:18:11,591 		9240 of 10000 with 99.48% 	 Time used:  0.15 sec
2023-04-01 04:18:11,744 		9264 of 10000 with 99.48% 	 Time used:  0.15 sec
2023-04-01 04:18:11,897 		9288 of 10000 with 99.48% 	 Time used:  0.15 sec
2023-04-01 04:18:12,050 		9312 of 10000 with 99.48% 	 Time used:  0.15 sec
2023-04-01 04:18:12,202 		9336 of 10000 with 99.49% 	 Time used:  0.15 sec
2023-04-01 04:18:12,356 		9360 of 10000 with 99.49% 	 Time used:  0.15 sec
2023-04-01 04:18:12,509 		9384 of 10000 with 99.49% 	 Time used:  0.15 sec
2023-04-01 04:18:12,662 		9408 of 10000 with 99.49% 	 Time used:  0.15 sec
2023-04-01 04:18:12,814 		9432 of 10000 with 99.49% 	 Time used:  0.15 sec
2023-04-01 04:18:12,967 		9456 of 10000 with 99.49% 	 Time used:  0.15 sec
2023-04-01 04:18:13,120 		9480 of 10000 with 99.49% 	 Time used:  0.15 sec
2023-04-01 04:18:13,273 		9504 of 10000 with 99.49% 	 Time used:  0.15 sec
2023-04-01 04:18:13,426 		9528 of 10000 with 99.50% 	 Time used:  0.15 sec
2023-04-01 04:18:13,579 		9552 of 10000 with 99.50% 	 Time used:  0.15 sec
2023-04-01 04:18:13,732 		9576 of 10000 with 99.50% 	 Time used:  0.15 sec
2023-04-01 04:18:13,885 		9600 of 10000 with 99.50% 	 Time used:  0.15 sec
2023-04-01 04:18:14,037 		9624 of 10000 with 99.50% 	 Time used:  0.15 sec
2023-04-01 04:18:14,190 		9648 of 10000 with 99.50% 	 Time used:  0.15 sec
2023-04-01 04:18:14,343 		9672 of 10000 with 99.50% 	 Time used:  0.15 sec
2023-04-01 04:18:14,496 		9696 of 10000 with 99.49% 	 Time used:  0.15 sec
2023-04-01 04:18:14,649 		9720 of 10000 with 99.50% 	 Time used:  0.15 sec
2023-04-01 04:18:14,802 		9744 of 10000 with 99.49% 	 Time used:  0.15 sec
2023-04-01 04:18:14,955 		9768 of 10000 with 99.49% 	 Time used:  0.15 sec
2023-04-01 04:18:15,108 		9792 of 10000 with 99.49% 	 Time used:  0.15 sec
2023-04-01 04:18:15,260 		9816 of 10000 with 99.49% 	 Time used:  0.15 sec
2023-04-01 04:18:15,413 		9840 of 10000 with 99.49% 	 Time used:  0.15 sec
2023-04-01 04:18:15,566 		9864 of 10000 with 99.49% 	 Time used:  0.15 sec
2023-04-01 04:18:15,719 		9888 of 10000 with 99.49% 	 Time used:  0.15 sec
2023-04-01 04:18:15,872 		9912 of 10000 with 99.50% 	 Time used:  0.15 sec
2023-04-01 04:18:16,025 		9936 of 10000 with 99.50% 	 Time used:  0.15 sec
2023-04-01 04:18:16,178 		9960 of 10000 with 99.50% 	 Time used:  0.15 sec
2023-04-01 04:18:16,331 		9984 of 10000 with 99.50% 	 Time used:  0.15 sec
2023-04-01 04:18:16,431 		10000 of 10000 with 99.50% 	 Time used:  0.10 sec
2023-04-01 04:18:16,431 
2023-04-01 04:18:16,432 			Learning rate: weights:   1.000e-07    
2023-04-01 04:18:16,432 			Last test performance: 99.50%
2023-04-01 04:18:16,432 ----------------
2023-04-01 04:18:19,593   87  =>  0    		Training 486 pattern with 99.79% 	Forward time: 	 3.06 sec
2023-04-01 04:18:19,593 			Loss:    2.332e-03    			Backward time: 	 0.09 sec 
2023-04-01 04:18:19,593 ADAM: Layer 0 -> dw_min:1.0000e+00  dw_max:1.0000e+00 lr:1.0000e-07
2023-04-01 04:18:19,593 ADAM: Layer 1 -> dw_min:1.0000e+00  dw_max:1.0000e+00 lr:1.0000e-07
2023-04-01 04:18:19,593 ADAM: Layer 2 -> dw_min:1.0000e+00  dw_max:1.0000e+00 lr:1.0000e-07
2023-04-01 04:18:19,593 ADAM: Layer 3 -> dw_min:1.0000e+00  dw_max:1.0000e+00 lr:1.0000e-07
2023-04-01 04:18:19,608 			Learning rate: weights:   1.000e-07    
2023-04-01 04:18:19,608 			Last test performance: 99.50%
2023-04-01 04:18:19,608 ----------------
2023-04-01 04:18:22,768   87  =>  1    		Training 486 pattern with 99.38% 	Forward time: 	 3.06 sec
2023-04-01 04:18:22,768 			Loss:    1.574e-02    			Backward time: 	 0.09 sec 
2023-04-01 04:18:22,768 ADAM: Layer 0 -> dw_min:1.0000e+00  dw_max:1.0000e+00 lr:1.0000e-07
2023-04-01 04:18:22,768 ADAM: Layer 1 -> dw_min:1.0000e+00  dw_max:1.0000e+00 lr:1.0000e-07
2023-04-01 04:18:22,768 ADAM: Layer 2 -> dw_min:1.0000e+00  dw_max:1.0000e+00 lr:1.0000e-07
2023-04-01 04:18:22,768 ADAM: Layer 3 -> dw_min:1.0000e+00  dw_max:1.0000e+00 lr:1.0000e-07
2023-04-01 04:18:22,868 			Learning rate: weights:   1.000e-07    
2023-04-01 04:18:22,868 			Last test performance: 99.50%
2023-04-01 04:18:22,868 ----------------
2023-04-01 04:18:26,032   87  =>  2    		Training 486 pattern with 100.00% 	Forward time: 	 3.07 sec
2023-04-01 04:18:26,032 			Loss:    2.172e-03    			Backward time: 	 0.09 sec 
2023-04-01 04:18:26,032 ADAM: Layer 0 -> dw_min:1.0000e+00  dw_max:1.0000e+00 lr:1.0000e-07
2023-04-01 04:18:26,032 ADAM: Layer 1 -> dw_min:1.0000e+00  dw_max:1.0000e+00 lr:1.0000e-07
2023-04-01 04:18:26,032 ADAM: Layer 2 -> dw_min:1.0000e+00  dw_max:1.0000e+00 lr:1.0000e-07
2023-04-01 04:18:26,032 ADAM: Layer 3 -> dw_min:1.0000e+00  dw_max:1.0000e+00 lr:1.0000e-07
2023-04-01 04:18:26,122 			Learning rate: weights:   1.000e-07    
2023-04-01 04:18:26,122 			Last test performance: 99.50%
2023-04-01 04:18:26,122 ----------------
2023-04-01 04:18:29,283   87  =>  3    		Training 486 pattern with 100.00% 	Forward time: 	 3.06 sec
2023-04-01 04:18:29,283 			Loss:    6.825e-04    			Backward time: 	 0.09 sec 
2023-04-01 04:18:29,283 ADAM: Layer 0 -> dw_min:1.0000e+00  dw_max:1.0000e+00 lr:1.0000e-07
2023-04-01 04:18:29,283 ADAM: Layer 1 -> dw_min:1.0000e+00  dw_max:1.0000e+00 lr:1.0000e-07
2023-04-01 04:18:29,283 ADAM: Layer 2 -> dw_min:1.0000e+00  dw_max:1.0000e+00 lr:1.0000e-07
2023-04-01 04:18:29,283 ADAM: Layer 3 -> dw_min:1.0000e+00  dw_max:1.0000e+00 lr:1.0000e-07
2023-04-01 04:18:29,316 			Learning rate: weights:   1.000e-07    
2023-04-01 04:18:29,316 			Last test performance: 99.50%
2023-04-01 04:18:29,316 ----------------
2023-04-01 04:18:32,478   87  =>  4    		Training 486 pattern with 100.00% 	Forward time: 	 3.06 sec
2023-04-01 04:18:32,478 			Loss:    6.720e-04    			Backward time: 	 0.09 sec 
2023-04-01 04:18:32,478 ADAM: Layer 0 -> dw_min:1.0000e+00  dw_max:1.0000e+00 lr:1.0000e-07
2023-04-01 04:18:32,478 ADAM: Layer 1 -> dw_min:1.0000e+00  dw_max:1.0000e+00 lr:1.0000e-07
2023-04-01 04:18:32,478 ADAM: Layer 2 -> dw_min:1.0000e+00  dw_max:1.0000e+00 lr:1.0000e-07
2023-04-01 04:18:32,478 ADAM: Layer 3 -> dw_min:1.0000e+00  dw_max:1.0000e+00 lr:1.0000e-07
2023-04-01 04:18:32,559 			Learning rate: weights:   1.000e-07    
2023-04-01 04:18:32,559 			Last test performance: 99.50%
2023-04-01 04:18:32,559 ----------------
2023-04-01 04:18:35,718   87  =>  5    		Training 486 pattern with 100.00% 	Forward time: 	 3.06 sec
2023-04-01 04:18:35,718 			Loss:    2.221e-03    			Backward time: 	 0.09 sec 
2023-04-01 04:18:35,719 ADAM: Layer 0 -> dw_min:1.0000e+00  dw_max:1.0000e+00 lr:1.0000e-07
2023-04-01 04:18:35,719 ADAM: Layer 1 -> dw_min:1.0000e+00  dw_max:1.0000e+00 lr:1.0000e-07
2023-04-01 04:18:35,719 ADAM: Layer 2 -> dw_min:1.0000e+00  dw_max:1.0000e+00 lr:1.0000e-07
2023-04-01 04:18:35,719 ADAM: Layer 3 -> dw_min:1.0000e+00  dw_max:1.0000e+00 lr:1.0000e-07
2023-04-01 04:18:35,815 			Learning rate: weights:   1.000e-07    
2023-04-01 04:18:35,815 			Last test performance: 99.50%
2023-04-01 04:18:35,815 ----------------
2023-04-01 04:18:38,978   87  =>  6    		Training 486 pattern with 100.00% 	Forward time: 	 3.06 sec
2023-04-01 04:18:38,978 			Loss:    5.921e-04    			Backward time: 	 0.09 sec 
2023-04-01 04:18:38,978 ADAM: Layer 0 -> dw_min:1.0000e+00  dw_max:1.0000e+00 lr:1.0000e-07
2023-04-01 04:18:38,978 ADAM: Layer 1 -> dw_min:1.0000e+00  dw_max:1.0000e+00 lr:1.0000e-07
2023-04-01 04:18:38,978 ADAM: Layer 2 -> dw_min:1.0000e+00  dw_max:1.0000e+00 lr:1.0000e-07
2023-04-01 04:18:38,978 ADAM: Layer 3 -> dw_min:1.0000e+00  dw_max:1.0000e+00 lr:1.0000e-07
2023-04-01 04:18:39,112 			Learning rate: weights:   1.000e-07    
2023-04-01 04:18:39,112 			Last test performance: 99.50%
2023-04-01 04:18:39,112 ----------------
2023-04-01 04:18:42,272   87  =>  7    		Training 486 pattern with 99.79% 	Forward time: 	 3.06 sec
2023-04-01 04:18:42,272 			Loss:    3.382e-03    			Backward time: 	 0.09 sec 
2023-04-01 04:18:42,272 ADAM: Layer 0 -> dw_min:1.0000e+00  dw_max:1.0000e+00 lr:1.0000e-07
2023-04-01 04:18:42,272 ADAM: Layer 1 -> dw_min:1.0000e+00  dw_max:1.0000e+00 lr:1.0000e-07
2023-04-01 04:18:42,273 ADAM: Layer 2 -> dw_min:1.0000e+00  dw_max:1.0000e+00 lr:1.0000e-07
2023-04-01 04:18:42,273 ADAM: Layer 3 -> dw_min:1.0000e+00  dw_max:1.0000e+00 lr:1.0000e-07
2023-04-01 04:18:42,306 			Learning rate: weights:   1.000e-07    
2023-04-01 04:18:42,306 			Last test performance: 99.50%
2023-04-01 04:18:42,307 ----------------
2023-04-01 04:18:45,466   87  =>  8    		Training 486 pattern with 100.00% 	Forward time: 	 3.06 sec
2023-04-01 04:18:45,466 			Loss:    2.045e-03    			Backward time: 	 0.09 sec 
2023-04-01 04:18:45,467 ADAM: Layer 0 -> dw_min:1.0000e+00  dw_max:1.0000e+00 lr:1.0000e-07
2023-04-01 04:18:45,467 ADAM: Layer 1 -> dw_min:1.0000e+00  dw_max:1.0000e+00 lr:1.0000e-07
2023-04-01 04:18:45,467 ADAM: Layer 2 -> dw_min:1.0000e+00  dw_max:1.0000e+00 lr:1.0000e-07
2023-04-01 04:18:45,467 ADAM: Layer 3 -> dw_min:1.0000e+00  dw_max:1.0000e+00 lr:1.0000e-07
2023-04-01 04:18:45,482 			Learning rate: weights:   1.000e-07    
2023-04-01 04:18:45,482 			Last test performance: 99.50%
2023-04-01 04:18:45,482 ----------------
2023-04-01 04:18:48,642   87  =>  9    		Training 486 pattern with 100.00% 	Forward time: 	 3.06 sec
2023-04-01 04:18:48,642 			Loss:    1.842e-03    			Backward time: 	 0.09 sec 
2023-04-01 04:18:48,642 ADAM: Layer 0 -> dw_min:1.0000e+00  dw_max:1.0000e+00 lr:1.0000e-07
2023-04-01 04:18:48,642 ADAM: Layer 1 -> dw_min:1.0000e+00  dw_max:1.0000e+00 lr:1.0000e-07
2023-04-01 04:18:48,643 ADAM: Layer 2 -> dw_min:1.0000e+00  dw_max:1.0000e+00 lr:1.0000e-07
2023-04-01 04:18:48,643 ADAM: Layer 3 -> dw_min:1.0000e+00  dw_max:1.0000e+00 lr:1.0000e-07
2023-04-01 04:18:48,704 			Learning rate: weights:   1.000e-07    
2023-04-01 04:18:48,704 			Last test performance: 99.50%
2023-04-01 04:18:48,704 ----------------
2023-04-01 04:18:51,865   87  =>  10   		Training 486 pattern with 100.00% 	Forward time: 	 3.06 sec
2023-04-01 04:18:51,865 			Loss:    1.810e-04    			Backward time: 	 0.09 sec 
2023-04-01 04:18:51,865 ADAM: Layer 0 -> dw_min:1.0000e+00  dw_max:1.0000e+00 lr:1.0000e-07
2023-04-01 04:18:51,865 ADAM: Layer 1 -> dw_min:1.0000e+00  dw_max:1.0000e+00 lr:1.0000e-07
2023-04-01 04:18:51,865 ADAM: Layer 2 -> dw_min:1.0000e+00  dw_max:1.0000e+00 lr:1.0000e-07
2023-04-01 04:18:51,865 ADAM: Layer 3 -> dw_min:1.0000e+00  dw_max:1.0000e+00 lr:1.0000e-07
2023-04-01 04:18:51,880 			Learning rate: weights:   1.000e-07    
2023-04-01 04:18:51,880 			Last test performance: 99.50%
2023-04-01 04:18:51,880 ----------------
2023-04-01 04:18:55,039   87  =>  11   		Training 486 pattern with 100.00% 	Forward time: 	 3.06 sec
2023-04-01 04:18:55,039 			Loss:    5.875e-04    			Backward time: 	 0.09 sec 
2023-04-01 04:18:55,040 ADAM: Layer 0 -> dw_min:1.0000e+00  dw_max:1.0000e+00 lr:1.0000e-07
2023-04-01 04:18:55,040 ADAM: Layer 1 -> dw_min:1.0000e+00  dw_max:1.0000e+00 lr:1.0000e-07
2023-04-01 04:18:55,040 ADAM: Layer 2 -> dw_min:1.0000e+00  dw_max:1.0000e+00 lr:1.0000e-07
2023-04-01 04:18:55,040 ADAM: Layer 3 -> dw_min:1.0000e+00  dw_max:1.0000e+00 lr:1.0000e-07
2023-04-01 04:18:55,055 			Learning rate: weights:   1.000e-07    
2023-04-01 04:18:55,056 			Last test performance: 99.50%
2023-04-01 04:18:55,056 ----------------
2023-04-01 04:18:58,216   87  =>  12   		Training 486 pattern with 100.00% 	Forward time: 	 3.06 sec
2023-04-01 04:18:58,216 			Loss:    7.340e-04    			Backward time: 	 0.09 sec 
2023-04-01 04:18:58,216 ADAM: Layer 0 -> dw_min:1.0000e+00  dw_max:1.0000e+00 lr:1.0000e-07
2023-04-01 04:18:58,216 ADAM: Layer 1 -> dw_min:1.0000e+00  dw_max:1.0000e+00 lr:1.0000e-07
2023-04-01 04:18:58,216 ADAM: Layer 2 -> dw_min:1.0000e+00  dw_max:1.0000e+00 lr:1.0000e-07
2023-04-01 04:18:58,216 ADAM: Layer 3 -> dw_min:1.0000e+00  dw_max:1.0000e+00 lr:1.0000e-07
2023-04-01 04:18:58,292 			Learning rate: weights:   1.000e-07    
2023-04-01 04:18:58,292 			Last test performance: 99.50%
2023-04-01 04:18:58,292 ----------------
2023-04-01 04:19:01,454   87  =>  13   		Training 486 pattern with 99.79% 	Forward time: 	 3.06 sec
2023-04-01 04:19:01,454 			Loss:    2.574e-03    			Backward time: 	 0.09 sec 
2023-04-01 04:19:01,454 ADAM: Layer 0 -> dw_min:1.0000e+00  dw_max:1.0000e+00 lr:1.0000e-07
2023-04-01 04:19:01,454 ADAM: Layer 1 -> dw_min:1.0000e+00  dw_max:1.0000e+00 lr:1.0000e-07
2023-04-01 04:19:01,454 ADAM: Layer 2 -> dw_min:1.0000e+00  dw_max:1.0000e+00 lr:1.0000e-07
2023-04-01 04:19:01,454 ADAM: Layer 3 -> dw_min:1.0000e+00  dw_max:1.0000e+00 lr:1.0000e-07
2023-04-01 04:19:01,522 			Learning rate: weights:   1.000e-07    
2023-04-01 04:19:01,522 			Last test performance: 99.50%
2023-04-01 04:19:01,522 ----------------
2023-04-01 04:19:04,684   87  =>  14   		Training 486 pattern with 100.00% 	Forward time: 	 3.06 sec
2023-04-01 04:19:04,684 			Loss:    7.500e-04    			Backward time: 	 0.09 sec 
2023-04-01 04:19:04,684 ADAM: Layer 0 -> dw_min:1.0000e+00  dw_max:1.0000e+00 lr:1.0000e-07
2023-04-01 04:19:04,684 ADAM: Layer 1 -> dw_min:1.0000e+00  dw_max:1.0000e+00 lr:1.0000e-07
2023-04-01 04:19:04,685 ADAM: Layer 2 -> dw_min:1.0000e+00  dw_max:1.0000e+00 lr:1.0000e-07
2023-04-01 04:19:04,685 ADAM: Layer 3 -> dw_min:1.0000e+00  dw_max:1.0000e+00 lr:1.0000e-07
2023-04-01 04:19:04,741 			Learning rate: weights:   1.000e-07    
2023-04-01 04:19:04,741 			Last test performance: 99.50%
2023-04-01 04:19:04,741 ----------------
2023-04-01 04:19:07,904   87  =>  15   		Training 486 pattern with 99.79% 	Forward time: 	 3.06 sec
2023-04-01 04:19:07,904 			Loss:    5.140e-03    			Backward time: 	 0.09 sec 
2023-04-01 04:19:07,904 ADAM: Layer 0 -> dw_min:1.0000e+00  dw_max:1.0000e+00 lr:1.0000e-07
2023-04-01 04:19:07,904 ADAM: Layer 1 -> dw_min:1.0000e+00  dw_max:1.0000e+00 lr:1.0000e-07
2023-04-01 04:19:07,904 ADAM: Layer 2 -> dw_min:1.0000e+00  dw_max:1.0000e+00 lr:1.0000e-07
2023-04-01 04:19:07,904 ADAM: Layer 3 -> dw_min:1.0000e+00  dw_max:1.0000e+00 lr:1.0000e-07
2023-04-01 04:19:07,943 			Learning rate: weights:   1.000e-07    
2023-04-01 04:19:07,944 			Last test performance: 99.50%
2023-04-01 04:19:07,944 ----------------
2023-04-01 04:19:11,104   87  =>  16   		Training 486 pattern with 100.00% 	Forward time: 	 3.06 sec
2023-04-01 04:19:11,104 			Loss:    8.221e-04    			Backward time: 	 0.09 sec 
2023-04-01 04:19:11,104 ADAM: Layer 0 -> dw_min:1.0000e+00  dw_max:1.0000e+00 lr:1.0000e-07
2023-04-01 04:19:11,105 ADAM: Layer 1 -> dw_min:1.0000e+00  dw_max:1.0000e+00 lr:1.0000e-07
2023-04-01 04:19:11,105 ADAM: Layer 2 -> dw_min:1.0000e+00  dw_max:1.0000e+00 lr:1.0000e-07
2023-04-01 04:19:11,105 ADAM: Layer 3 -> dw_min:1.0000e+00  dw_max:1.0000e+00 lr:1.0000e-07
2023-04-01 04:19:11,118 			Learning rate: weights:   1.000e-07    
2023-04-01 04:19:11,118 			Last test performance: 99.50%
2023-04-01 04:19:11,118 ----------------
2023-04-01 04:19:14,280   87  =>  17   		Training 486 pattern with 100.00% 	Forward time: 	 3.06 sec
2023-04-01 04:19:14,280 			Loss:    4.394e-04    			Backward time: 	 0.09 sec 
2023-04-01 04:19:14,280 ADAM: Layer 0 -> dw_min:1.0000e+00  dw_max:1.0000e+00 lr:1.0000e-07
2023-04-01 04:19:14,280 ADAM: Layer 1 -> dw_min:1.0000e+00  dw_max:1.0000e+00 lr:1.0000e-07
2023-04-01 04:19:14,280 ADAM: Layer 2 -> dw_min:1.0000e+00  dw_max:1.0000e+00 lr:1.0000e-07
2023-04-01 04:19:14,280 ADAM: Layer 3 -> dw_min:1.0000e+00  dw_max:1.0000e+00 lr:1.0000e-07
2023-04-01 04:19:14,527 			Learning rate: weights:   1.000e-07    
2023-04-01 04:19:14,527 			Last test performance: 99.50%
2023-04-01 04:19:14,527 ----------------
2023-04-01 04:19:17,688   87  =>  18   		Training 486 pattern with 100.00% 	Forward time: 	 3.06 sec
2023-04-01 04:19:17,688 			Loss:    2.068e-04    			Backward time: 	 0.09 sec 
2023-04-01 04:19:17,688 ADAM: Layer 0 -> dw_min:1.0000e+00  dw_max:1.0000e+00 lr:1.0000e-07
2023-04-01 04:19:17,688 ADAM: Layer 1 -> dw_min:1.0000e+00  dw_max:1.0000e+00 lr:1.0000e-07
2023-04-01 04:19:17,688 ADAM: Layer 2 -> dw_min:1.0000e+00  dw_max:1.0000e+00 lr:1.0000e-07
2023-04-01 04:19:17,688 ADAM: Layer 3 -> dw_min:1.0000e+00  dw_max:1.0000e+00 lr:1.0000e-07
2023-04-01 04:19:17,747 			Learning rate: weights:   1.000e-07    
2023-04-01 04:19:17,747 			Last test performance: 99.50%
2023-04-01 04:19:17,747 ----------------
2023-04-01 04:19:20,906   87  =>  19   		Training 486 pattern with 99.58% 	Forward time: 	 3.06 sec
2023-04-01 04:19:20,906 			Loss:    9.907e-03    			Backward time: 	 0.09 sec 
2023-04-01 04:19:20,906 ADAM: Layer 0 -> dw_min:1.0000e+00  dw_max:1.0000e+00 lr:1.0000e-07
2023-04-01 04:19:20,907 ADAM: Layer 1 -> dw_min:1.0000e+00  dw_max:1.0000e+00 lr:1.0000e-07
2023-04-01 04:19:20,907 ADAM: Layer 2 -> dw_min:1.0000e+00  dw_max:1.0000e+00 lr:1.0000e-07
2023-04-01 04:19:20,907 ADAM: Layer 3 -> dw_min:1.0000e+00  dw_max:1.0000e+00 lr:1.0000e-07
2023-04-01 04:19:20,985 			Learning rate: weights:   1.000e-07    
2023-04-01 04:19:20,985 			Last test performance: 99.50%
2023-04-01 04:19:20,985 ----------------
2023-04-01 04:19:24,147   87  =>  20   		Training 486 pattern with 100.00% 	Forward time: 	 3.06 sec
2023-04-01 04:19:24,147 			Loss:    7.974e-04    			Backward time: 	 0.09 sec 
2023-04-01 04:19:24,147 ADAM: Layer 0 -> dw_min:1.0000e+00  dw_max:1.0000e+00 lr:1.0000e-07
2023-04-01 04:19:24,147 ADAM: Layer 1 -> dw_min:1.0000e+00  dw_max:1.0000e+00 lr:1.0000e-07
2023-04-01 04:19:24,147 ADAM: Layer 2 -> dw_min:1.0000e+00  dw_max:1.0000e+00 lr:1.0000e-07
2023-04-01 04:19:24,147 ADAM: Layer 3 -> dw_min:1.0000e+00  dw_max:1.0000e+00 lr:1.0000e-07
2023-04-01 04:19:24,213 			Learning rate: weights:   1.000e-07    
2023-04-01 04:19:24,213 			Last test performance: 99.50%
2023-04-01 04:19:24,213 ----------------
2023-04-01 04:19:27,373   87  =>  21   		Training 486 pattern with 100.00% 	Forward time: 	 3.06 sec
2023-04-01 04:19:27,373 			Loss:    8.072e-04    			Backward time: 	 0.09 sec 
2023-04-01 04:19:27,373 ADAM: Layer 0 -> dw_min:1.0000e+00  dw_max:1.0000e+00 lr:1.0000e-07
2023-04-01 04:19:27,373 ADAM: Layer 1 -> dw_min:1.0000e+00  dw_max:1.0000e+00 lr:1.0000e-07
2023-04-01 04:19:27,373 ADAM: Layer 2 -> dw_min:1.0000e+00  dw_max:1.0000e+00 lr:1.0000e-07
2023-04-01 04:19:27,374 ADAM: Layer 3 -> dw_min:1.0000e+00  dw_max:1.0000e+00 lr:1.0000e-07
2023-04-01 04:19:27,435 			Learning rate: weights:   1.000e-07    
2023-04-01 04:19:27,435 			Last test performance: 99.50%
2023-04-01 04:19:27,435 ----------------
2023-04-01 04:19:30,595   87  =>  22   		Training 486 pattern with 100.00% 	Forward time: 	 3.06 sec
2023-04-01 04:19:30,595 			Loss:    1.165e-03    			Backward time: 	 0.09 sec 
2023-04-01 04:19:30,595 ADAM: Layer 0 -> dw_min:1.0000e+00  dw_max:1.0000e+00 lr:1.0000e-07
2023-04-01 04:19:30,595 ADAM: Layer 1 -> dw_min:1.0000e+00  dw_max:1.0000e+00 lr:1.0000e-07
2023-04-01 04:19:30,595 ADAM: Layer 2 -> dw_min:1.0000e+00  dw_max:1.0000e+00 lr:1.0000e-07
2023-04-01 04:19:30,595 ADAM: Layer 3 -> dw_min:1.0000e+00  dw_max:1.0000e+00 lr:1.0000e-07
2023-04-01 04:19:30,680 			Learning rate: weights:   1.000e-07    
2023-04-01 04:19:30,680 			Last test performance: 99.50%
2023-04-01 04:19:30,680 ----------------
2023-04-01 04:19:33,840   87  =>  23   		Training 486 pattern with 100.00% 	Forward time: 	 3.06 sec
2023-04-01 04:19:33,840 			Loss:    6.830e-04    			Backward time: 	 0.09 sec 
2023-04-01 04:19:33,840 ADAM: Layer 0 -> dw_min:1.0000e+00  dw_max:1.0000e+00 lr:1.0000e-07
2023-04-01 04:19:33,841 ADAM: Layer 1 -> dw_min:1.0000e+00  dw_max:1.0000e+00 lr:1.0000e-07
2023-04-01 04:19:33,841 ADAM: Layer 2 -> dw_min:1.0000e+00  dw_max:1.0000e+00 lr:1.0000e-07
2023-04-01 04:19:33,841 ADAM: Layer 3 -> dw_min:1.0000e+00  dw_max:1.0000e+00 lr:1.0000e-07
2023-04-01 04:19:33,916 			Learning rate: weights:   1.000e-07    
2023-04-01 04:19:33,916 			Last test performance: 99.50%
2023-04-01 04:19:33,916 ----------------
2023-04-01 04:19:37,079   87  =>  24   		Training 486 pattern with 100.00% 	Forward time: 	 3.06 sec
2023-04-01 04:19:37,079 			Loss:    3.125e-03    			Backward time: 	 0.09 sec 
2023-04-01 04:19:37,080 ADAM: Layer 0 -> dw_min:1.0000e+00  dw_max:1.0000e+00 lr:1.0000e-07
2023-04-01 04:19:37,080 ADAM: Layer 1 -> dw_min:1.0000e+00  dw_max:1.0000e+00 lr:1.0000e-07
2023-04-01 04:19:37,080 ADAM: Layer 2 -> dw_min:1.0000e+00  dw_max:1.0000e+00 lr:1.0000e-07
2023-04-01 04:19:37,080 ADAM: Layer 3 -> dw_min:1.0000e+00  dw_max:1.0000e+00 lr:1.0000e-07
2023-04-01 04:19:37,138 			Learning rate: weights:   1.000e-07    
2023-04-01 04:19:37,138 			Last test performance: 99.50%
2023-04-01 04:19:37,138 ----------------
2023-04-01 04:19:40,299   87  =>  25   		Training 486 pattern with 99.38% 	Forward time: 	 3.06 sec
2023-04-01 04:19:40,299 			Loss:    1.517e-02    			Backward time: 	 0.09 sec 
2023-04-01 04:19:40,299 ADAM: Layer 0 -> dw_min:1.0000e+00  dw_max:1.0000e+00 lr:1.0000e-07
2023-04-01 04:19:40,299 ADAM: Layer 1 -> dw_min:1.0000e+00  dw_max:1.0000e+00 lr:1.0000e-07
2023-04-01 04:19:40,299 ADAM: Layer 2 -> dw_min:1.0000e+00  dw_max:1.0000e+00 lr:1.0000e-07
2023-04-01 04:19:40,299 ADAM: Layer 3 -> dw_min:1.0000e+00  dw_max:1.0000e+00 lr:1.0000e-07
2023-04-01 04:19:40,314 			Learning rate: weights:   1.000e-07    
2023-04-01 04:19:40,314 			Last test performance: 99.50%
2023-04-01 04:19:40,314 ----------------
2023-04-01 04:19:43,474   87  =>  26   		Training 486 pattern with 99.79% 	Forward time: 	 3.06 sec
2023-04-01 04:19:43,474 			Loss:    4.428e-03    			Backward time: 	 0.09 sec 
2023-04-01 04:19:43,474 ADAM: Layer 0 -> dw_min:1.0000e+00  dw_max:1.0000e+00 lr:1.0000e-07
2023-04-01 04:19:43,474 ADAM: Layer 1 -> dw_min:1.0000e+00  dw_max:1.0000e+00 lr:1.0000e-07
2023-04-01 04:19:43,474 ADAM: Layer 2 -> dw_min:1.0000e+00  dw_max:1.0000e+00 lr:1.0000e-07
2023-04-01 04:19:43,475 ADAM: Layer 3 -> dw_min:1.0000e+00  dw_max:1.0000e+00 lr:1.0000e-07
2023-04-01 04:19:43,529 			Learning rate: weights:   1.000e-07    
2023-04-01 04:19:43,530 			Last test performance: 99.50%
2023-04-01 04:19:43,530 ----------------
2023-04-01 04:19:46,691   87  =>  27   		Training 486 pattern with 100.00% 	Forward time: 	 3.06 sec
2023-04-01 04:19:46,691 			Loss:    1.513e-03    			Backward time: 	 0.09 sec 
2023-04-01 04:19:46,691 ADAM: Layer 0 -> dw_min:1.0000e+00  dw_max:1.0000e+00 lr:1.0000e-07
2023-04-01 04:19:46,691 ADAM: Layer 1 -> dw_min:1.0000e+00  dw_max:1.0000e+00 lr:1.0000e-07
2023-04-01 04:19:46,691 ADAM: Layer 2 -> dw_min:1.0000e+00  dw_max:1.0000e+00 lr:1.0000e-07
2023-04-01 04:19:46,691 ADAM: Layer 3 -> dw_min:1.0000e+00  dw_max:1.0000e+00 lr:1.0000e-07
2023-04-01 04:19:46,719 			Learning rate: weights:   1.000e-07    
2023-04-01 04:19:46,719 			Last test performance: 99.50%
2023-04-01 04:19:46,719 ----------------
2023-04-01 04:19:49,880   87  =>  28   		Training 486 pattern with 100.00% 	Forward time: 	 3.06 sec
2023-04-01 04:19:49,880 			Loss:    1.464e-03    			Backward time: 	 0.09 sec 
2023-04-01 04:19:49,880 ADAM: Layer 0 -> dw_min:1.0000e+00  dw_max:1.0000e+00 lr:1.0000e-07
2023-04-01 04:19:49,880 ADAM: Layer 1 -> dw_min:1.0000e+00  dw_max:1.0000e+00 lr:1.0000e-07
2023-04-01 04:19:49,880 ADAM: Layer 2 -> dw_min:1.0000e+00  dw_max:1.0000e+00 lr:1.0000e-07
2023-04-01 04:19:49,880 ADAM: Layer 3 -> dw_min:1.0000e+00  dw_max:1.0000e+00 lr:1.0000e-07
2023-04-01 04:19:49,896 			Learning rate: weights:   1.000e-07    
2023-04-01 04:19:49,896 			Last test performance: 99.50%
2023-04-01 04:19:49,896 ----------------
2023-04-01 04:19:53,056   87  =>  29   		Training 486 pattern with 100.00% 	Forward time: 	 3.06 sec
2023-04-01 04:19:53,056 			Loss:    1.310e-03    			Backward time: 	 0.09 sec 
2023-04-01 04:19:53,056 ADAM: Layer 0 -> dw_min:1.0000e+00  dw_max:1.0000e+00 lr:1.0000e-07
2023-04-01 04:19:53,056 ADAM: Layer 1 -> dw_min:1.0000e+00  dw_max:1.0000e+00 lr:1.0000e-07
2023-04-01 04:19:53,056 ADAM: Layer 2 -> dw_min:1.0000e+00  dw_max:1.0000e+00 lr:1.0000e-07
2023-04-01 04:19:53,056 ADAM: Layer 3 -> dw_min:1.0000e+00  dw_max:1.0000e+00 lr:1.0000e-07
2023-04-01 04:19:53,112 			Learning rate: weights:   1.000e-07    
2023-04-01 04:19:53,112 			Last test performance: 99.50%
2023-04-01 04:19:53,112 ----------------
2023-04-01 04:19:56,274   87  =>  30   		Training 486 pattern with 100.00% 	Forward time: 	 3.06 sec
2023-04-01 04:19:56,274 			Loss:    1.821e-03    			Backward time: 	 0.09 sec 
2023-04-01 04:19:56,274 ADAM: Layer 0 -> dw_min:1.0000e+00  dw_max:1.0000e+00 lr:1.0000e-07
2023-04-01 04:19:56,274 ADAM: Layer 1 -> dw_min:1.0000e+00  dw_max:1.0000e+00 lr:1.0000e-07
2023-04-01 04:19:56,274 ADAM: Layer 2 -> dw_min:1.0000e+00  dw_max:1.0000e+00 lr:1.0000e-07
2023-04-01 04:19:56,274 ADAM: Layer 3 -> dw_min:1.0000e+00  dw_max:1.0000e+00 lr:1.0000e-07
2023-04-01 04:19:56,290 			Learning rate: weights:   1.000e-07    
2023-04-01 04:19:56,290 			Last test performance: 99.50%
2023-04-01 04:19:56,290 ----------------
2023-04-01 04:19:59,451   87  =>  31   		Training 486 pattern with 99.79% 	Forward time: 	 3.06 sec
2023-04-01 04:19:59,451 			Loss:    5.333e-03    			Backward time: 	 0.09 sec 
2023-04-01 04:19:59,451 ADAM: Layer 0 -> dw_min:1.0000e+00  dw_max:1.0000e+00 lr:1.0000e-07
2023-04-01 04:19:59,451 ADAM: Layer 1 -> dw_min:1.0000e+00  dw_max:1.0000e+00 lr:1.0000e-07
2023-04-01 04:19:59,452 ADAM: Layer 2 -> dw_min:1.0000e+00  dw_max:1.0000e+00 lr:1.0000e-07
2023-04-01 04:19:59,452 ADAM: Layer 3 -> dw_min:1.0000e+00  dw_max:1.0000e+00 lr:1.0000e-07
2023-04-01 04:19:59,467 			Learning rate: weights:   1.000e-07    
2023-04-01 04:19:59,467 			Last test performance: 99.50%
2023-04-01 04:19:59,467 ----------------
2023-04-01 04:20:02,630   87  =>  32   		Training 486 pattern with 99.79% 	Forward time: 	 3.06 sec
2023-04-01 04:20:02,630 			Loss:    4.052e-03    			Backward time: 	 0.09 sec 
2023-04-01 04:20:02,630 ADAM: Layer 0 -> dw_min:1.0000e+00  dw_max:1.0000e+00 lr:1.0000e-07
2023-04-01 04:20:02,630 ADAM: Layer 1 -> dw_min:1.0000e+00  dw_max:1.0000e+00 lr:1.0000e-07
2023-04-01 04:20:02,630 ADAM: Layer 2 -> dw_min:1.0000e+00  dw_max:1.0000e+00 lr:1.0000e-07
2023-04-01 04:20:02,630 ADAM: Layer 3 -> dw_min:1.0000e+00  dw_max:1.0000e+00 lr:1.0000e-07
2023-04-01 04:20:02,715 			Learning rate: weights:   1.000e-07    
2023-04-01 04:20:02,715 			Last test performance: 99.50%
2023-04-01 04:20:02,715 ----------------
2023-04-01 04:20:05,876   87  =>  33   		Training 486 pattern with 100.00% 	Forward time: 	 3.06 sec
2023-04-01 04:20:05,876 			Loss:    5.962e-04    			Backward time: 	 0.09 sec 
2023-04-01 04:20:05,877 ADAM: Layer 0 -> dw_min:1.0000e+00  dw_max:1.0000e+00 lr:1.0000e-07
2023-04-01 04:20:05,877 ADAM: Layer 1 -> dw_min:1.0000e+00  dw_max:1.0000e+00 lr:1.0000e-07
2023-04-01 04:20:05,877 ADAM: Layer 2 -> dw_min:1.0000e+00  dw_max:1.0000e+00 lr:1.0000e-07
2023-04-01 04:20:05,877 ADAM: Layer 3 -> dw_min:1.0000e+00  dw_max:1.0000e+00 lr:1.0000e-07
2023-04-01 04:20:05,900 			Learning rate: weights:   1.000e-07    
2023-04-01 04:20:05,900 			Last test performance: 99.50%
2023-04-01 04:20:05,900 ----------------
2023-04-01 04:20:09,060   87  =>  34   		Training 486 pattern with 100.00% 	Forward time: 	 3.06 sec
2023-04-01 04:20:09,060 			Loss:    8.001e-04    			Backward time: 	 0.09 sec 
2023-04-01 04:20:09,060 ADAM: Layer 0 -> dw_min:1.0000e+00  dw_max:1.0000e+00 lr:1.0000e-07
2023-04-01 04:20:09,060 ADAM: Layer 1 -> dw_min:1.0000e+00  dw_max:1.0000e+00 lr:1.0000e-07
2023-04-01 04:20:09,060 ADAM: Layer 2 -> dw_min:1.0000e+00  dw_max:1.0000e+00 lr:1.0000e-07
2023-04-01 04:20:09,061 ADAM: Layer 3 -> dw_min:1.0000e+00  dw_max:1.0000e+00 lr:1.0000e-07
2023-04-01 04:20:09,120 			Learning rate: weights:   1.000e-07    
2023-04-01 04:20:09,120 			Last test performance: 99.50%
2023-04-01 04:20:09,120 ----------------
2023-04-01 04:20:12,281   87  =>  35   		Training 486 pattern with 99.79% 	Forward time: 	 3.06 sec
2023-04-01 04:20:12,281 			Loss:    2.553e-03    			Backward time: 	 0.09 sec 
2023-04-01 04:20:12,281 ADAM: Layer 0 -> dw_min:1.0000e+00  dw_max:1.0000e+00 lr:1.0000e-07
2023-04-01 04:20:12,281 ADAM: Layer 1 -> dw_min:1.0000e+00  dw_max:1.0000e+00 lr:1.0000e-07
2023-04-01 04:20:12,281 ADAM: Layer 2 -> dw_min:1.0000e+00  dw_max:1.0000e+00 lr:1.0000e-07
2023-04-01 04:20:12,281 ADAM: Layer 3 -> dw_min:1.0000e+00  dw_max:1.0000e+00 lr:1.0000e-07
2023-04-01 04:20:12,340 			Learning rate: weights:   1.000e-07    
2023-04-01 04:20:12,340 			Last test performance: 99.50%
2023-04-01 04:20:12,340 ----------------
2023-04-01 04:20:15,500   87  =>  36   		Training 486 pattern with 100.00% 	Forward time: 	 3.06 sec
2023-04-01 04:20:15,500 			Loss:    1.504e-03    			Backward time: 	 0.09 sec 
2023-04-01 04:20:15,500 ADAM: Layer 0 -> dw_min:1.0000e+00  dw_max:1.0000e+00 lr:1.0000e-07
2023-04-01 04:20:15,500 ADAM: Layer 1 -> dw_min:1.0000e+00  dw_max:1.0000e+00 lr:1.0000e-07
2023-04-01 04:20:15,501 ADAM: Layer 2 -> dw_min:1.0000e+00  dw_max:1.0000e+00 lr:1.0000e-07
2023-04-01 04:20:15,501 ADAM: Layer 3 -> dw_min:1.0000e+00  dw_max:1.0000e+00 lr:1.0000e-07
2023-04-01 04:20:15,640 			Learning rate: weights:   1.000e-07    
2023-04-01 04:20:15,640 			Last test performance: 99.50%
2023-04-01 04:20:15,640 ----------------
2023-04-01 04:20:18,801   87  =>  37   		Training 486 pattern with 100.00% 	Forward time: 	 3.06 sec
2023-04-01 04:20:18,801 			Loss:    2.502e-03    			Backward time: 	 0.09 sec 
2023-04-01 04:20:18,802 ADAM: Layer 0 -> dw_min:1.0000e+00  dw_max:1.0000e+00 lr:1.0000e-07
2023-04-01 04:20:18,802 ADAM: Layer 1 -> dw_min:1.0000e+00  dw_max:1.0000e+00 lr:1.0000e-07
2023-04-01 04:20:18,802 ADAM: Layer 2 -> dw_min:1.0000e+00  dw_max:1.0000e+00 lr:1.0000e-07
2023-04-01 04:20:18,802 ADAM: Layer 3 -> dw_min:1.0000e+00  dw_max:1.0000e+00 lr:1.0000e-07
2023-04-01 04:20:18,858 			Learning rate: weights:   1.000e-07    
2023-04-01 04:20:18,858 			Last test performance: 99.50%
2023-04-01 04:20:18,858 ----------------
2023-04-01 04:20:22,019   87  =>  38   		Training 486 pattern with 99.79% 	Forward time: 	 3.06 sec
2023-04-01 04:20:22,019 			Loss:    7.593e-03    			Backward time: 	 0.09 sec 
2023-04-01 04:20:22,019 ADAM: Layer 0 -> dw_min:1.0000e+00  dw_max:1.0000e+00 lr:1.0000e-07
2023-04-01 04:20:22,020 ADAM: Layer 1 -> dw_min:1.0000e+00  dw_max:1.0000e+00 lr:1.0000e-07
2023-04-01 04:20:22,020 ADAM: Layer 2 -> dw_min:1.0000e+00  dw_max:1.0000e+00 lr:1.0000e-07
2023-04-01 04:20:22,020 ADAM: Layer 3 -> dw_min:1.0000e+00  dw_max:1.0000e+00 lr:1.0000e-07
2023-04-01 04:20:22,076 			Learning rate: weights:   1.000e-07    
2023-04-01 04:20:22,076 			Last test performance: 99.50%
2023-04-01 04:20:22,076 ----------------
2023-04-01 04:20:25,237   87  =>  39   		Training 486 pattern with 100.00% 	Forward time: 	 3.06 sec
2023-04-01 04:20:25,237 			Loss:    1.123e-03    			Backward time: 	 0.09 sec 
2023-04-01 04:20:25,237 ADAM: Layer 0 -> dw_min:1.0000e+00  dw_max:1.0000e+00 lr:1.0000e-07
2023-04-01 04:20:25,238 ADAM: Layer 1 -> dw_min:1.0000e+00  dw_max:1.0000e+00 lr:1.0000e-07
2023-04-01 04:20:25,238 ADAM: Layer 2 -> dw_min:1.0000e+00  dw_max:1.0000e+00 lr:1.0000e-07
2023-04-01 04:20:25,238 ADAM: Layer 3 -> dw_min:1.0000e+00  dw_max:1.0000e+00 lr:1.0000e-07
2023-04-01 04:20:25,314 			Learning rate: weights:   1.000e-07    
2023-04-01 04:20:25,314 			Last test performance: 99.50%
2023-04-01 04:20:25,314 ----------------
2023-04-01 04:20:28,475   87  =>  40   		Training 486 pattern with 100.00% 	Forward time: 	 3.06 sec
2023-04-01 04:20:28,475 			Loss:    1.000e-03    			Backward time: 	 0.09 sec 
2023-04-01 04:20:28,475 ADAM: Layer 0 -> dw_min:1.0000e+00  dw_max:1.0000e+00 lr:1.0000e-07
2023-04-01 04:20:28,476 ADAM: Layer 1 -> dw_min:1.0000e+00  dw_max:1.0000e+00 lr:1.0000e-07
2023-04-01 04:20:28,476 ADAM: Layer 2 -> dw_min:1.0000e+00  dw_max:1.0000e+00 lr:1.0000e-07
2023-04-01 04:20:28,476 ADAM: Layer 3 -> dw_min:1.0000e+00  dw_max:1.0000e+00 lr:1.0000e-07
2023-04-01 04:20:28,535 			Learning rate: weights:   1.000e-07    
2023-04-01 04:20:28,535 			Last test performance: 99.50%
2023-04-01 04:20:28,535 ----------------
2023-04-01 04:20:31,697   87  =>  41   		Training 486 pattern with 99.79% 	Forward time: 	 3.06 sec
2023-04-01 04:20:31,698 			Loss:    3.704e-03    			Backward time: 	 0.09 sec 
2023-04-01 04:20:31,698 ADAM: Layer 0 -> dw_min:1.0000e+00  dw_max:1.0000e+00 lr:1.0000e-07
2023-04-01 04:20:31,698 ADAM: Layer 1 -> dw_min:1.0000e+00  dw_max:1.0000e+00 lr:1.0000e-07
2023-04-01 04:20:31,698 ADAM: Layer 2 -> dw_min:1.0000e+00  dw_max:1.0000e+00 lr:1.0000e-07
2023-04-01 04:20:31,698 ADAM: Layer 3 -> dw_min:1.0000e+00  dw_max:1.0000e+00 lr:1.0000e-07
2023-04-01 04:20:31,712 			Learning rate: weights:   1.000e-07    
2023-04-01 04:20:31,712 			Last test performance: 99.50%
2023-04-01 04:20:31,712 ----------------
2023-04-01 04:20:34,875   87  =>  42   		Training 486 pattern with 100.00% 	Forward time: 	 3.06 sec
2023-04-01 04:20:34,875 			Loss:    1.090e-03    			Backward time: 	 0.09 sec 
2023-04-01 04:20:34,875 ADAM: Layer 0 -> dw_min:1.0000e+00  dw_max:1.0000e+00 lr:1.0000e-07
2023-04-01 04:20:34,875 ADAM: Layer 1 -> dw_min:1.0000e+00  dw_max:1.0000e+00 lr:1.0000e-07
2023-04-01 04:20:34,875 ADAM: Layer 2 -> dw_min:1.0000e+00  dw_max:1.0000e+00 lr:1.0000e-07
2023-04-01 04:20:34,876 ADAM: Layer 3 -> dw_min:1.0000e+00  dw_max:1.0000e+00 lr:1.0000e-07
2023-04-01 04:20:34,934 			Learning rate: weights:   1.000e-07    
2023-04-01 04:20:34,934 			Last test performance: 99.50%
2023-04-01 04:20:34,934 ----------------
2023-04-01 04:20:38,098   87  =>  43   		Training 486 pattern with 99.79% 	Forward time: 	 3.07 sec
2023-04-01 04:20:38,098 			Loss:    6.904e-03    			Backward time: 	 0.09 sec 
2023-04-01 04:20:38,099 ADAM: Layer 0 -> dw_min:1.0000e+00  dw_max:1.0000e+00 lr:1.0000e-07
2023-04-01 04:20:38,099 ADAM: Layer 1 -> dw_min:1.0000e+00  dw_max:1.0000e+00 lr:1.0000e-07
2023-04-01 04:20:38,099 ADAM: Layer 2 -> dw_min:1.0000e+00  dw_max:1.0000e+00 lr:1.0000e-07
2023-04-01 04:20:38,099 ADAM: Layer 3 -> dw_min:1.0000e+00  dw_max:1.0000e+00 lr:1.0000e-07
2023-04-01 04:20:38,115 			Learning rate: weights:   1.000e-07    
2023-04-01 04:20:38,115 			Last test performance: 99.50%
2023-04-01 04:20:38,115 ----------------
2023-04-01 04:20:41,277   87  =>  44   		Training 486 pattern with 100.00% 	Forward time: 	 3.06 sec
2023-04-01 04:20:41,277 			Loss:    1.771e-03    			Backward time: 	 0.09 sec 
2023-04-01 04:20:41,278 ADAM: Layer 0 -> dw_min:1.0000e+00  dw_max:1.0000e+00 lr:1.0000e-07
2023-04-01 04:20:41,278 ADAM: Layer 1 -> dw_min:1.0000e+00  dw_max:1.0000e+00 lr:1.0000e-07
2023-04-01 04:20:41,278 ADAM: Layer 2 -> dw_min:1.0000e+00  dw_max:1.0000e+00 lr:1.0000e-07
2023-04-01 04:20:41,278 ADAM: Layer 3 -> dw_min:1.0000e+00  dw_max:1.0000e+00 lr:1.0000e-07
2023-04-01 04:20:41,293 			Learning rate: weights:   1.000e-07    
2023-04-01 04:20:41,293 			Last test performance: 99.50%
2023-04-01 04:20:41,293 ----------------
2023-04-01 04:20:44,455   87  =>  45   		Training 486 pattern with 100.00% 	Forward time: 	 3.06 sec
2023-04-01 04:20:44,455 			Loss:    4.571e-04    			Backward time: 	 0.09 sec 
2023-04-01 04:20:44,456 ADAM: Layer 0 -> dw_min:1.0000e+00  dw_max:1.0000e+00 lr:1.0000e-07
2023-04-01 04:20:44,456 ADAM: Layer 1 -> dw_min:1.0000e+00  dw_max:1.0000e+00 lr:1.0000e-07
2023-04-01 04:20:44,456 ADAM: Layer 2 -> dw_min:1.0000e+00  dw_max:1.0000e+00 lr:1.0000e-07
2023-04-01 04:20:44,456 ADAM: Layer 3 -> dw_min:1.0000e+00  dw_max:1.0000e+00 lr:1.0000e-07
2023-04-01 04:20:44,496 			Learning rate: weights:   1.000e-07    
2023-04-01 04:20:44,496 			Last test performance: 99.50%
2023-04-01 04:20:44,496 ----------------
2023-04-01 04:20:47,658   87  =>  46   		Training 486 pattern with 100.00% 	Forward time: 	 3.06 sec
2023-04-01 04:20:47,658 			Loss:    5.651e-04    			Backward time: 	 0.09 sec 
2023-04-01 04:20:47,658 ADAM: Layer 0 -> dw_min:1.0000e+00  dw_max:1.0000e+00 lr:1.0000e-07
2023-04-01 04:20:47,659 ADAM: Layer 1 -> dw_min:1.0000e+00  dw_max:1.0000e+00 lr:1.0000e-07
2023-04-01 04:20:47,659 ADAM: Layer 2 -> dw_min:1.0000e+00  dw_max:1.0000e+00 lr:1.0000e-07
2023-04-01 04:20:47,659 ADAM: Layer 3 -> dw_min:1.0000e+00  dw_max:1.0000e+00 lr:1.0000e-07
2023-04-01 04:20:47,726 			Learning rate: weights:   1.000e-07    
2023-04-01 04:20:47,726 			Last test performance: 99.50%
2023-04-01 04:20:47,726 ----------------
2023-04-01 04:20:50,887   87  =>  47   		Training 486 pattern with 100.00% 	Forward time: 	 3.06 sec
2023-04-01 04:20:50,887 			Loss:    9.103e-04    			Backward time: 	 0.09 sec 
2023-04-01 04:20:50,887 ADAM: Layer 0 -> dw_min:1.0000e+00  dw_max:1.0000e+00 lr:1.0000e-07
2023-04-01 04:20:50,888 ADAM: Layer 1 -> dw_min:1.0000e+00  dw_max:1.0000e+00 lr:1.0000e-07
2023-04-01 04:20:50,888 ADAM: Layer 2 -> dw_min:1.0000e+00  dw_max:1.0000e+00 lr:1.0000e-07
2023-04-01 04:20:50,888 ADAM: Layer 3 -> dw_min:1.0000e+00  dw_max:1.0000e+00 lr:1.0000e-07
2023-04-01 04:20:50,905 			Learning rate: weights:   1.000e-07    
2023-04-01 04:20:50,905 			Last test performance: 99.50%
2023-04-01 04:20:50,905 ----------------
2023-04-01 04:20:54,068   87  =>  48   		Training 486 pattern with 100.00% 	Forward time: 	 3.06 sec
2023-04-01 04:20:54,068 			Loss:    3.519e-04    			Backward time: 	 0.09 sec 
2023-04-01 04:20:54,068 ADAM: Layer 0 -> dw_min:1.0000e+00  dw_max:1.0000e+00 lr:1.0000e-07
2023-04-01 04:20:54,068 ADAM: Layer 1 -> dw_min:1.0000e+00  dw_max:1.0000e+00 lr:1.0000e-07
2023-04-01 04:20:54,068 ADAM: Layer 2 -> dw_min:1.0000e+00  dw_max:1.0000e+00 lr:1.0000e-07
2023-04-01 04:20:54,068 ADAM: Layer 3 -> dw_min:1.0000e+00  dw_max:1.0000e+00 lr:1.0000e-07
2023-04-01 04:20:54,150 			Learning rate: weights:   1.000e-07    
2023-04-01 04:20:54,150 			Last test performance: 99.50%
2023-04-01 04:20:54,150 ----------------
2023-04-01 04:20:57,314   87  =>  49   		Training 486 pattern with 100.00% 	Forward time: 	 3.07 sec
2023-04-01 04:20:57,314 			Loss:    1.142e-03    			Backward time: 	 0.09 sec 
2023-04-01 04:20:57,314 ADAM: Layer 0 -> dw_min:1.0000e+00  dw_max:1.0000e+00 lr:1.0000e-07
2023-04-01 04:20:57,314 ADAM: Layer 1 -> dw_min:1.0000e+00  dw_max:1.0000e+00 lr:1.0000e-07
2023-04-01 04:20:57,314 ADAM: Layer 2 -> dw_min:1.0000e+00  dw_max:1.0000e+00 lr:1.0000e-07
2023-04-01 04:20:57,314 ADAM: Layer 3 -> dw_min:1.0000e+00  dw_max:1.0000e+00 lr:1.0000e-07
2023-04-01 04:20:57,370 			Learning rate: weights:   1.000e-07    
2023-04-01 04:20:57,370 			Last test performance: 99.50%
2023-04-01 04:20:57,370 ----------------
2023-04-01 04:21:00,531   87  =>  50   		Training 486 pattern with 99.79% 	Forward time: 	 3.06 sec
2023-04-01 04:21:00,531 			Loss:    3.550e-03    			Backward time: 	 0.09 sec 
2023-04-01 04:21:00,532 ADAM: Layer 0 -> dw_min:1.0000e+00  dw_max:1.0000e+00 lr:1.0000e-07
2023-04-01 04:21:00,532 ADAM: Layer 1 -> dw_min:1.0000e+00  dw_max:1.0000e+00 lr:1.0000e-07
2023-04-01 04:21:00,532 ADAM: Layer 2 -> dw_min:1.0000e+00  dw_max:1.0000e+00 lr:1.0000e-07
2023-04-01 04:21:00,532 ADAM: Layer 3 -> dw_min:1.0000e+00  dw_max:1.0000e+00 lr:1.0000e-07
2023-04-01 04:21:00,547 			Learning rate: weights:   1.000e-07    
2023-04-01 04:21:00,547 			Last test performance: 99.50%
2023-04-01 04:21:00,547 ----------------
2023-04-01 04:21:03,710   87  =>  51   		Training 486 pattern with 100.00% 	Forward time: 	 3.06 sec
2023-04-01 04:21:03,710 			Loss:    2.021e-03    			Backward time: 	 0.09 sec 
2023-04-01 04:21:03,710 ADAM: Layer 0 -> dw_min:1.0000e+00  dw_max:1.0000e+00 lr:1.0000e-07
2023-04-01 04:21:03,710 ADAM: Layer 1 -> dw_min:1.0000e+00  dw_max:1.0000e+00 lr:1.0000e-07
2023-04-01 04:21:03,711 ADAM: Layer 2 -> dw_min:1.0000e+00  dw_max:1.0000e+00 lr:1.0000e-07
2023-04-01 04:21:03,711 ADAM: Layer 3 -> dw_min:1.0000e+00  dw_max:1.0000e+00 lr:1.0000e-07
2023-04-01 04:21:03,790 			Learning rate: weights:   1.000e-07    
2023-04-01 04:21:03,790 			Last test performance: 99.50%
2023-04-01 04:21:03,790 ----------------
2023-04-01 04:21:06,953   87  =>  52   		Training 486 pattern with 100.00% 	Forward time: 	 3.06 sec
2023-04-01 04:21:06,953 			Loss:    3.036e-04    			Backward time: 	 0.09 sec 
2023-04-01 04:21:06,954 ADAM: Layer 0 -> dw_min:1.0000e+00  dw_max:1.0000e+00 lr:1.0000e-07
2023-04-01 04:21:06,954 ADAM: Layer 1 -> dw_min:1.0000e+00  dw_max:1.0000e+00 lr:1.0000e-07
2023-04-01 04:21:06,954 ADAM: Layer 2 -> dw_min:1.0000e+00  dw_max:1.0000e+00 lr:1.0000e-07
2023-04-01 04:21:06,954 ADAM: Layer 3 -> dw_min:1.0000e+00  dw_max:1.0000e+00 lr:1.0000e-07
2023-04-01 04:21:06,968 			Learning rate: weights:   1.000e-07    
2023-04-01 04:21:06,968 			Last test performance: 99.50%
2023-04-01 04:21:06,968 ----------------
2023-04-01 04:21:10,131   87  =>  53   		Training 486 pattern with 100.00% 	Forward time: 	 3.06 sec
2023-04-01 04:21:10,131 			Loss:    5.446e-04    			Backward time: 	 0.09 sec 
2023-04-01 04:21:10,131 ADAM: Layer 0 -> dw_min:1.0000e+00  dw_max:1.0000e+00 lr:1.0000e-07
2023-04-01 04:21:10,131 ADAM: Layer 1 -> dw_min:1.0000e+00  dw_max:1.0000e+00 lr:1.0000e-07
2023-04-01 04:21:10,131 ADAM: Layer 2 -> dw_min:1.0000e+00  dw_max:1.0000e+00 lr:1.0000e-07
2023-04-01 04:21:10,131 ADAM: Layer 3 -> dw_min:1.0000e+00  dw_max:1.0000e+00 lr:1.0000e-07
2023-04-01 04:21:10,271 			Learning rate: weights:   1.000e-07    
2023-04-01 04:21:10,271 			Last test performance: 99.50%
2023-04-01 04:21:10,271 ----------------
2023-04-01 04:21:13,436   87  =>  54   		Training 486 pattern with 99.79% 	Forward time: 	 3.07 sec
2023-04-01 04:21:13,436 			Loss:    6.871e-03    			Backward time: 	 0.09 sec 
2023-04-01 04:21:13,436 ADAM: Layer 0 -> dw_min:1.0000e+00  dw_max:1.0000e+00 lr:1.0000e-07
2023-04-01 04:21:13,436 ADAM: Layer 1 -> dw_min:1.0000e+00  dw_max:1.0000e+00 lr:1.0000e-07
2023-04-01 04:21:13,436 ADAM: Layer 2 -> dw_min:1.0000e+00  dw_max:1.0000e+00 lr:1.0000e-07
2023-04-01 04:21:13,437 ADAM: Layer 3 -> dw_min:1.0000e+00  dw_max:1.0000e+00 lr:1.0000e-07
2023-04-01 04:21:13,495 			Learning rate: weights:   1.000e-07    
2023-04-01 04:21:13,495 			Last test performance: 99.50%
2023-04-01 04:21:13,495 ----------------
2023-04-01 04:21:16,657   87  =>  55   		Training 486 pattern with 99.79% 	Forward time: 	 3.06 sec
2023-04-01 04:21:16,657 			Loss:    4.031e-03    			Backward time: 	 0.09 sec 
2023-04-01 04:21:16,657 ADAM: Layer 0 -> dw_min:1.0000e+00  dw_max:1.0000e+00 lr:1.0000e-07
2023-04-01 04:21:16,658 ADAM: Layer 1 -> dw_min:1.0000e+00  dw_max:1.0000e+00 lr:1.0000e-07
2023-04-01 04:21:16,658 ADAM: Layer 2 -> dw_min:1.0000e+00  dw_max:1.0000e+00 lr:1.0000e-07
2023-04-01 04:21:16,658 ADAM: Layer 3 -> dw_min:1.0000e+00  dw_max:1.0000e+00 lr:1.0000e-07
2023-04-01 04:21:16,673 			Learning rate: weights:   1.000e-07    
2023-04-01 04:21:16,673 			Last test performance: 99.50%
2023-04-01 04:21:16,673 ----------------
2023-04-01 04:21:19,834   87  =>  56   		Training 486 pattern with 100.00% 	Forward time: 	 3.06 sec
2023-04-01 04:21:19,834 			Loss:    1.777e-03    			Backward time: 	 0.09 sec 
2023-04-01 04:21:19,834 ADAM: Layer 0 -> dw_min:1.0000e+00  dw_max:1.0000e+00 lr:1.0000e-07
2023-04-01 04:21:19,834 ADAM: Layer 1 -> dw_min:1.0000e+00  dw_max:1.0000e+00 lr:1.0000e-07
2023-04-01 04:21:19,834 ADAM: Layer 2 -> dw_min:1.0000e+00  dw_max:1.0000e+00 lr:1.0000e-07
2023-04-01 04:21:19,834 ADAM: Layer 3 -> dw_min:1.0000e+00  dw_max:1.0000e+00 lr:1.0000e-07
2023-04-01 04:21:19,850 			Learning rate: weights:   1.000e-07    
2023-04-01 04:21:19,850 			Last test performance: 99.50%
2023-04-01 04:21:19,850 ----------------
2023-04-01 04:21:23,011   87  =>  57   		Training 486 pattern with 100.00% 	Forward time: 	 3.06 sec
2023-04-01 04:21:23,011 			Loss:    9.567e-04    			Backward time: 	 0.09 sec 
2023-04-01 04:21:23,012 ADAM: Layer 0 -> dw_min:1.0000e+00  dw_max:1.0000e+00 lr:1.0000e-07
2023-04-01 04:21:23,012 ADAM: Layer 1 -> dw_min:1.0000e+00  dw_max:1.0000e+00 lr:1.0000e-07
2023-04-01 04:21:23,012 ADAM: Layer 2 -> dw_min:1.0000e+00  dw_max:1.0000e+00 lr:1.0000e-07
2023-04-01 04:21:23,012 ADAM: Layer 3 -> dw_min:1.0000e+00  dw_max:1.0000e+00 lr:1.0000e-07
2023-04-01 04:21:23,090 			Learning rate: weights:   1.000e-07    
2023-04-01 04:21:23,090 			Last test performance: 99.50%
2023-04-01 04:21:23,090 ----------------
2023-04-01 04:21:26,252   87  =>  58   		Training 486 pattern with 100.00% 	Forward time: 	 3.06 sec
2023-04-01 04:21:26,253 			Loss:    8.842e-04    			Backward time: 	 0.09 sec 
2023-04-01 04:21:26,253 ADAM: Layer 0 -> dw_min:1.0000e+00  dw_max:1.0000e+00 lr:1.0000e-07
2023-04-01 04:21:26,253 ADAM: Layer 1 -> dw_min:1.0000e+00  dw_max:1.0000e+00 lr:1.0000e-07
2023-04-01 04:21:26,253 ADAM: Layer 2 -> dw_min:1.0000e+00  dw_max:1.0000e+00 lr:1.0000e-07
2023-04-01 04:21:26,253 ADAM: Layer 3 -> dw_min:1.0000e+00  dw_max:1.0000e+00 lr:1.0000e-07
2023-04-01 04:21:26,334 			Learning rate: weights:   1.000e-07    
2023-04-01 04:21:26,334 			Last test performance: 99.50%
2023-04-01 04:21:26,334 ----------------
2023-04-01 04:21:29,498   87  =>  59   		Training 486 pattern with 100.00% 	Forward time: 	 3.07 sec
2023-04-01 04:21:29,498 			Loss:    8.388e-04    			Backward time: 	 0.09 sec 
2023-04-01 04:21:29,498 ADAM: Layer 0 -> dw_min:1.0000e+00  dw_max:1.0000e+00 lr:1.0000e-07
2023-04-01 04:21:29,498 ADAM: Layer 1 -> dw_min:1.0000e+00  dw_max:1.0000e+00 lr:1.0000e-07
2023-04-01 04:21:29,498 ADAM: Layer 2 -> dw_min:1.0000e+00  dw_max:1.0000e+00 lr:1.0000e-07
2023-04-01 04:21:29,498 ADAM: Layer 3 -> dw_min:1.0000e+00  dw_max:1.0000e+00 lr:1.0000e-07
2023-04-01 04:21:29,557 			Learning rate: weights:   1.000e-07    
2023-04-01 04:21:29,557 			Last test performance: 99.50%
2023-04-01 04:21:29,557 ----------------
2023-04-01 04:21:32,720   87  =>  60   		Training 486 pattern with 99.79% 	Forward time: 	 3.06 sec
2023-04-01 04:21:32,720 			Loss:    2.889e-03    			Backward time: 	 0.09 sec 
2023-04-01 04:21:32,720 ADAM: Layer 0 -> dw_min:1.0000e+00  dw_max:1.0000e+00 lr:1.0000e-07
2023-04-01 04:21:32,721 ADAM: Layer 1 -> dw_min:1.0000e+00  dw_max:1.0000e+00 lr:1.0000e-07
2023-04-01 04:21:32,721 ADAM: Layer 2 -> dw_min:1.0000e+00  dw_max:1.0000e+00 lr:1.0000e-07
2023-04-01 04:21:32,721 ADAM: Layer 3 -> dw_min:1.0000e+00  dw_max:1.0000e+00 lr:1.0000e-07
2023-04-01 04:21:32,787 			Learning rate: weights:   1.000e-07    
2023-04-01 04:21:32,787 			Last test performance: 99.50%
2023-04-01 04:21:32,787 ----------------
2023-04-01 04:21:35,952   87  =>  61   		Training 486 pattern with 100.00% 	Forward time: 	 3.07 sec
2023-04-01 04:21:35,952 			Loss:    4.738e-04    			Backward time: 	 0.09 sec 
2023-04-01 04:21:35,952 ADAM: Layer 0 -> dw_min:1.0000e+00  dw_max:1.0000e+00 lr:1.0000e-07
2023-04-01 04:21:35,952 ADAM: Layer 1 -> dw_min:1.0000e+00  dw_max:1.0000e+00 lr:1.0000e-07
2023-04-01 04:21:35,952 ADAM: Layer 2 -> dw_min:1.0000e+00  dw_max:1.0000e+00 lr:1.0000e-07
2023-04-01 04:21:35,952 ADAM: Layer 3 -> dw_min:1.0000e+00  dw_max:1.0000e+00 lr:1.0000e-07
2023-04-01 04:21:35,993 			Learning rate: weights:   1.000e-07    
2023-04-01 04:21:35,993 			Last test performance: 99.50%
2023-04-01 04:21:35,993 ----------------
2023-04-01 04:21:39,160   87  =>  62   		Training 486 pattern with 100.00% 	Forward time: 	 3.07 sec
2023-04-01 04:21:39,160 			Loss:    1.670e-04    			Backward time: 	 0.09 sec 
2023-04-01 04:21:39,160 ADAM: Layer 0 -> dw_min:1.0000e+00  dw_max:1.0000e+00 lr:1.0000e-07
2023-04-01 04:21:39,161 ADAM: Layer 1 -> dw_min:1.0000e+00  dw_max:1.0000e+00 lr:1.0000e-07
2023-04-01 04:21:39,161 ADAM: Layer 2 -> dw_min:1.0000e+00  dw_max:1.0000e+00 lr:1.0000e-07
2023-04-01 04:21:39,161 ADAM: Layer 3 -> dw_min:1.0000e+00  dw_max:1.0000e+00 lr:1.0000e-07
2023-04-01 04:21:39,219 			Learning rate: weights:   1.000e-07    
2023-04-01 04:21:39,219 			Last test performance: 99.50%
2023-04-01 04:21:39,219 ----------------
2023-04-01 04:21:42,382   87  =>  63   		Training 486 pattern with 99.58% 	Forward time: 	 3.07 sec
2023-04-01 04:21:42,383 			Loss:    1.516e-02    			Backward time: 	 0.09 sec 
2023-04-01 04:21:42,383 ADAM: Layer 0 -> dw_min:1.0000e+00  dw_max:1.0000e+00 lr:1.0000e-07
2023-04-01 04:21:42,383 ADAM: Layer 1 -> dw_min:1.0000e+00  dw_max:1.0000e+00 lr:1.0000e-07
2023-04-01 04:21:42,383 ADAM: Layer 2 -> dw_min:1.0000e+00  dw_max:1.0000e+00 lr:1.0000e-07
2023-04-01 04:21:42,383 ADAM: Layer 3 -> dw_min:1.0000e+00  dw_max:1.0000e+00 lr:1.0000e-07
2023-04-01 04:21:42,397 			Learning rate: weights:   1.000e-07    
2023-04-01 04:21:42,397 			Last test performance: 99.50%
2023-04-01 04:21:42,397 ----------------
2023-04-01 04:21:45,560   87  =>  64   		Training 486 pattern with 100.00% 	Forward time: 	 3.06 sec
2023-04-01 04:21:45,560 			Loss:    1.263e-03    			Backward time: 	 0.09 sec 
2023-04-01 04:21:45,560 ADAM: Layer 0 -> dw_min:1.0000e+00  dw_max:1.0000e+00 lr:1.0000e-07
2023-04-01 04:21:45,560 ADAM: Layer 1 -> dw_min:1.0000e+00  dw_max:1.0000e+00 lr:1.0000e-07
2023-04-01 04:21:45,560 ADAM: Layer 2 -> dw_min:1.0000e+00  dw_max:1.0000e+00 lr:1.0000e-07
2023-04-01 04:21:45,560 ADAM: Layer 3 -> dw_min:1.0000e+00  dw_max:1.0000e+00 lr:1.0000e-07
2023-04-01 04:21:45,621 			Learning rate: weights:   1.000e-07    
2023-04-01 04:21:45,621 			Last test performance: 99.50%
2023-04-01 04:21:45,621 ----------------
2023-04-01 04:21:48,781   87  =>  65   		Training 486 pattern with 100.00% 	Forward time: 	 3.06 sec
2023-04-01 04:21:48,781 			Loss:    1.193e-03    			Backward time: 	 0.09 sec 
2023-04-01 04:21:48,782 ADAM: Layer 0 -> dw_min:1.0000e+00  dw_max:1.0000e+00 lr:1.0000e-07
2023-04-01 04:21:48,782 ADAM: Layer 1 -> dw_min:1.0000e+00  dw_max:1.0000e+00 lr:1.0000e-07
2023-04-01 04:21:48,782 ADAM: Layer 2 -> dw_min:1.0000e+00  dw_max:1.0000e+00 lr:1.0000e-07
2023-04-01 04:21:48,782 ADAM: Layer 3 -> dw_min:1.0000e+00  dw_max:1.0000e+00 lr:1.0000e-07
2023-04-01 04:21:48,881 			Learning rate: weights:   1.000e-07    
2023-04-01 04:21:48,881 			Last test performance: 99.50%
2023-04-01 04:21:48,881 ----------------
2023-04-01 04:21:52,042   87  =>  66   		Training 486 pattern with 100.00% 	Forward time: 	 3.06 sec
2023-04-01 04:21:52,042 			Loss:    3.659e-04    			Backward time: 	 0.09 sec 
2023-04-01 04:21:52,043 ADAM: Layer 0 -> dw_min:1.0000e+00  dw_max:1.0000e+00 lr:1.0000e-07
2023-04-01 04:21:52,043 ADAM: Layer 1 -> dw_min:1.0000e+00  dw_max:1.0000e+00 lr:1.0000e-07
2023-04-01 04:21:52,043 ADAM: Layer 2 -> dw_min:1.0000e+00  dw_max:1.0000e+00 lr:1.0000e-07
2023-04-01 04:21:52,043 ADAM: Layer 3 -> dw_min:1.0000e+00  dw_max:1.0000e+00 lr:1.0000e-07
2023-04-01 04:21:52,112 			Learning rate: weights:   1.000e-07    
2023-04-01 04:21:52,112 			Last test performance: 99.50%
2023-04-01 04:21:52,112 ----------------
2023-04-01 04:21:55,272   87  =>  67   		Training 486 pattern with 99.79% 	Forward time: 	 3.06 sec
2023-04-01 04:21:55,272 			Loss:    1.273e-02    			Backward time: 	 0.09 sec 
2023-04-01 04:21:55,273 ADAM: Layer 0 -> dw_min:1.0000e+00  dw_max:1.0000e+00 lr:1.0000e-07
2023-04-01 04:21:55,273 ADAM: Layer 1 -> dw_min:1.0000e+00  dw_max:1.0000e+00 lr:1.0000e-07
2023-04-01 04:21:55,273 ADAM: Layer 2 -> dw_min:1.0000e+00  dw_max:1.0000e+00 lr:1.0000e-07
2023-04-01 04:21:55,273 ADAM: Layer 3 -> dw_min:1.0000e+00  dw_max:1.0000e+00 lr:1.0000e-07
2023-04-01 04:21:55,288 			Learning rate: weights:   1.000e-07    
2023-04-01 04:21:55,288 			Last test performance: 99.50%
2023-04-01 04:21:55,288 ----------------
2023-04-01 04:21:58,448   87  =>  68   		Training 486 pattern with 100.00% 	Forward time: 	 3.06 sec
2023-04-01 04:21:58,448 			Loss:    8.759e-04    			Backward time: 	 0.09 sec 
2023-04-01 04:21:58,448 ADAM: Layer 0 -> dw_min:1.0000e+00  dw_max:1.0000e+00 lr:1.0000e-07
2023-04-01 04:21:58,448 ADAM: Layer 1 -> dw_min:1.0000e+00  dw_max:1.0000e+00 lr:1.0000e-07
2023-04-01 04:21:58,448 ADAM: Layer 2 -> dw_min:1.0000e+00  dw_max:1.0000e+00 lr:1.0000e-07
2023-04-01 04:21:58,448 ADAM: Layer 3 -> dw_min:1.0000e+00  dw_max:1.0000e+00 lr:1.0000e-07
2023-04-01 04:21:58,513 			Learning rate: weights:   1.000e-07    
2023-04-01 04:21:58,513 			Last test performance: 99.50%
2023-04-01 04:21:58,513 ----------------
2023-04-01 04:22:01,675   87  =>  69   		Training 486 pattern with 100.00% 	Forward time: 	 3.06 sec
2023-04-01 04:22:01,675 			Loss:    1.875e-03    			Backward time: 	 0.09 sec 
2023-04-01 04:22:01,675 ADAM: Layer 0 -> dw_min:1.0000e+00  dw_max:1.0000e+00 lr:1.0000e-07
2023-04-01 04:22:01,675 ADAM: Layer 1 -> dw_min:1.0000e+00  dw_max:1.0000e+00 lr:1.0000e-07
2023-04-01 04:22:01,675 ADAM: Layer 2 -> dw_min:1.0000e+00  dw_max:1.0000e+00 lr:1.0000e-07
2023-04-01 04:22:01,676 ADAM: Layer 3 -> dw_min:1.0000e+00  dw_max:1.0000e+00 lr:1.0000e-07
2023-04-01 04:22:01,735 			Learning rate: weights:   1.000e-07    
2023-04-01 04:22:01,735 			Last test performance: 99.50%
2023-04-01 04:22:01,735 ----------------
2023-04-01 04:22:04,898   87  =>  70   		Training 486 pattern with 100.00% 	Forward time: 	 3.06 sec
2023-04-01 04:22:04,898 			Loss:    4.169e-04    			Backward time: 	 0.09 sec 
2023-04-01 04:22:04,899 ADAM: Layer 0 -> dw_min:1.0000e+00  dw_max:1.0000e+00 lr:1.0000e-07
2023-04-01 04:22:04,899 ADAM: Layer 1 -> dw_min:1.0000e+00  dw_max:1.0000e+00 lr:1.0000e-07
2023-04-01 04:22:04,899 ADAM: Layer 2 -> dw_min:1.0000e+00  dw_max:1.0000e+00 lr:1.0000e-07
2023-04-01 04:22:04,899 ADAM: Layer 3 -> dw_min:1.0000e+00  dw_max:1.0000e+00 lr:1.0000e-07
2023-04-01 04:22:04,913 			Learning rate: weights:   1.000e-07    
2023-04-01 04:22:04,913 			Last test performance: 99.50%
2023-04-01 04:22:04,913 ----------------
2023-04-01 04:22:08,074   87  =>  71   		Training 486 pattern with 100.00% 	Forward time: 	 3.06 sec
2023-04-01 04:22:08,074 			Loss:    3.586e-04    			Backward time: 	 0.09 sec 
2023-04-01 04:22:08,074 ADAM: Layer 0 -> dw_min:1.0000e+00  dw_max:1.0000e+00 lr:1.0000e-07
2023-04-01 04:22:08,074 ADAM: Layer 1 -> dw_min:1.0000e+00  dw_max:1.0000e+00 lr:1.0000e-07
2023-04-01 04:22:08,074 ADAM: Layer 2 -> dw_min:1.0000e+00  dw_max:1.0000e+00 lr:1.0000e-07
2023-04-01 04:22:08,075 ADAM: Layer 3 -> dw_min:1.0000e+00  dw_max:1.0000e+00 lr:1.0000e-07
2023-04-01 04:22:08,137 			Learning rate: weights:   1.000e-07    
2023-04-01 04:22:08,137 			Last test performance: 99.50%
2023-04-01 04:22:08,137 ----------------
2023-04-01 04:22:11,298   87  =>  72   		Training 486 pattern with 100.00% 	Forward time: 	 3.06 sec
2023-04-01 04:22:11,298 			Loss:    7.557e-04    			Backward time: 	 0.09 sec 
2023-04-01 04:22:11,299 ADAM: Layer 0 -> dw_min:1.0000e+00  dw_max:1.0000e+00 lr:1.0000e-07
2023-04-01 04:22:11,299 ADAM: Layer 1 -> dw_min:1.0000e+00  dw_max:1.0000e+00 lr:1.0000e-07
2023-04-01 04:22:11,299 ADAM: Layer 2 -> dw_min:1.0000e+00  dw_max:1.0000e+00 lr:1.0000e-07
2023-04-01 04:22:11,299 ADAM: Layer 3 -> dw_min:1.0000e+00  dw_max:1.0000e+00 lr:1.0000e-07
2023-04-01 04:22:11,355 			Learning rate: weights:   1.000e-07    
2023-04-01 04:22:11,355 			Last test performance: 99.50%
2023-04-01 04:22:11,355 ----------------
2023-04-01 04:22:14,516   87  =>  73   		Training 486 pattern with 100.00% 	Forward time: 	 3.06 sec
2023-04-01 04:22:14,516 			Loss:    1.267e-03    			Backward time: 	 0.09 sec 
2023-04-01 04:22:14,516 ADAM: Layer 0 -> dw_min:1.0000e+00  dw_max:1.0000e+00 lr:1.0000e-07
2023-04-01 04:22:14,516 ADAM: Layer 1 -> dw_min:1.0000e+00  dw_max:1.0000e+00 lr:1.0000e-07
2023-04-01 04:22:14,516 ADAM: Layer 2 -> dw_min:1.0000e+00  dw_max:1.0000e+00 lr:1.0000e-07
2023-04-01 04:22:14,516 ADAM: Layer 3 -> dw_min:1.0000e+00  dw_max:1.0000e+00 lr:1.0000e-07
2023-04-01 04:22:14,549 			Learning rate: weights:   1.000e-07    
2023-04-01 04:22:14,549 			Last test performance: 99.50%
2023-04-01 04:22:14,549 ----------------
2023-04-01 04:22:17,709   87  =>  74   		Training 486 pattern with 100.00% 	Forward time: 	 3.06 sec
2023-04-01 04:22:17,709 			Loss:    2.375e-03    			Backward time: 	 0.09 sec 
2023-04-01 04:22:17,709 ADAM: Layer 0 -> dw_min:1.0000e+00  dw_max:1.0000e+00 lr:1.0000e-07
2023-04-01 04:22:17,709 ADAM: Layer 1 -> dw_min:1.0000e+00  dw_max:1.0000e+00 lr:1.0000e-07
2023-04-01 04:22:17,710 ADAM: Layer 2 -> dw_min:1.0000e+00  dw_max:1.0000e+00 lr:1.0000e-07
2023-04-01 04:22:17,710 ADAM: Layer 3 -> dw_min:1.0000e+00  dw_max:1.0000e+00 lr:1.0000e-07
2023-04-01 04:22:17,786 			Learning rate: weights:   1.000e-07    
2023-04-01 04:22:17,786 			Last test performance: 99.50%
2023-04-01 04:22:17,786 ----------------
2023-04-01 04:22:20,946   87  =>  75   		Training 486 pattern with 100.00% 	Forward time: 	 3.06 sec
2023-04-01 04:22:20,946 			Loss:    1.463e-03    			Backward time: 	 0.09 sec 
2023-04-01 04:22:20,946 ADAM: Layer 0 -> dw_min:1.0000e+00  dw_max:1.0000e+00 lr:1.0000e-07
2023-04-01 04:22:20,946 ADAM: Layer 1 -> dw_min:1.0000e+00  dw_max:1.0000e+00 lr:1.0000e-07
2023-04-01 04:22:20,946 ADAM: Layer 2 -> dw_min:1.0000e+00  dw_max:1.0000e+00 lr:1.0000e-07
2023-04-01 04:22:20,946 ADAM: Layer 3 -> dw_min:1.0000e+00  dw_max:1.0000e+00 lr:1.0000e-07
2023-04-01 04:22:21,012 			Learning rate: weights:   1.000e-07    
2023-04-01 04:22:21,012 			Last test performance: 99.50%
2023-04-01 04:22:21,012 ----------------
2023-04-01 04:22:24,172   87  =>  76   		Training 486 pattern with 100.00% 	Forward time: 	 3.06 sec
2023-04-01 04:22:24,172 			Loss:    7.996e-04    			Backward time: 	 0.09 sec 
2023-04-01 04:22:24,172 ADAM: Layer 0 -> dw_min:1.0000e+00  dw_max:1.0000e+00 lr:1.0000e-07
2023-04-01 04:22:24,173 ADAM: Layer 1 -> dw_min:1.0000e+00  dw_max:1.0000e+00 lr:1.0000e-07
2023-04-01 04:22:24,173 ADAM: Layer 2 -> dw_min:1.0000e+00  dw_max:1.0000e+00 lr:1.0000e-07
2023-04-01 04:22:24,173 ADAM: Layer 3 -> dw_min:1.0000e+00  dw_max:1.0000e+00 lr:1.0000e-07
2023-04-01 04:22:24,187 			Learning rate: weights:   1.000e-07    
2023-04-01 04:22:24,187 			Last test performance: 99.50%
2023-04-01 04:22:24,187 ----------------
2023-04-01 04:22:27,347   87  =>  77   		Training 486 pattern with 100.00% 	Forward time: 	 3.06 sec
2023-04-01 04:22:27,347 			Loss:    1.168e-03    			Backward time: 	 0.09 sec 
2023-04-01 04:22:27,347 ADAM: Layer 0 -> dw_min:1.0000e+00  dw_max:1.0000e+00 lr:1.0000e-07
2023-04-01 04:22:27,348 ADAM: Layer 1 -> dw_min:1.0000e+00  dw_max:1.0000e+00 lr:1.0000e-07
2023-04-01 04:22:27,348 ADAM: Layer 2 -> dw_min:1.0000e+00  dw_max:1.0000e+00 lr:1.0000e-07
2023-04-01 04:22:27,348 ADAM: Layer 3 -> dw_min:1.0000e+00  dw_max:1.0000e+00 lr:1.0000e-07
2023-04-01 04:22:27,428 			Learning rate: weights:   1.000e-07    
2023-04-01 04:22:27,428 			Last test performance: 99.50%
2023-04-01 04:22:27,428 ----------------
2023-04-01 04:22:30,588   87  =>  78   		Training 486 pattern with 99.79% 	Forward time: 	 3.06 sec
2023-04-01 04:22:30,588 			Loss:    2.033e-03    			Backward time: 	 0.09 sec 
2023-04-01 04:22:30,588 ADAM: Layer 0 -> dw_min:1.0000e+00  dw_max:1.0000e+00 lr:1.0000e-07
2023-04-01 04:22:30,588 ADAM: Layer 1 -> dw_min:1.0000e+00  dw_max:1.0000e+00 lr:1.0000e-07
2023-04-01 04:22:30,588 ADAM: Layer 2 -> dw_min:1.0000e+00  dw_max:1.0000e+00 lr:1.0000e-07
2023-04-01 04:22:30,588 ADAM: Layer 3 -> dw_min:1.0000e+00  dw_max:1.0000e+00 lr:1.0000e-07
2023-04-01 04:22:30,649 			Learning rate: weights:   1.000e-07    
2023-04-01 04:22:30,649 			Last test performance: 99.50%
2023-04-01 04:22:30,649 ----------------
2023-04-01 04:22:33,809   87  =>  79   		Training 486 pattern with 100.00% 	Forward time: 	 3.06 sec
2023-04-01 04:22:33,810 			Loss:    7.005e-04    			Backward time: 	 0.09 sec 
2023-04-01 04:22:33,810 ADAM: Layer 0 -> dw_min:1.0000e+00  dw_max:1.0000e+00 lr:1.0000e-07
2023-04-01 04:22:33,810 ADAM: Layer 1 -> dw_min:1.0000e+00  dw_max:1.0000e+00 lr:1.0000e-07
2023-04-01 04:22:33,810 ADAM: Layer 2 -> dw_min:1.0000e+00  dw_max:1.0000e+00 lr:1.0000e-07
2023-04-01 04:22:33,810 ADAM: Layer 3 -> dw_min:1.0000e+00  dw_max:1.0000e+00 lr:1.0000e-07
2023-04-01 04:22:33,825 			Learning rate: weights:   1.000e-07    
2023-04-01 04:22:33,825 			Last test performance: 99.50%
2023-04-01 04:22:33,825 ----------------
2023-04-01 04:22:36,987   87  =>  80   		Training 486 pattern with 100.00% 	Forward time: 	 3.06 sec
2023-04-01 04:22:36,987 			Loss:    2.642e-03    			Backward time: 	 0.09 sec 
2023-04-01 04:22:36,987 ADAM: Layer 0 -> dw_min:1.0000e+00  dw_max:1.0000e+00 lr:1.0000e-07
2023-04-01 04:22:36,987 ADAM: Layer 1 -> dw_min:1.0000e+00  dw_max:1.0000e+00 lr:1.0000e-07
2023-04-01 04:22:36,987 ADAM: Layer 2 -> dw_min:1.0000e+00  dw_max:1.0000e+00 lr:1.0000e-07
2023-04-01 04:22:36,988 ADAM: Layer 3 -> dw_min:1.0000e+00  dw_max:1.0000e+00 lr:1.0000e-07
2023-04-01 04:22:37,032 			Learning rate: weights:   1.000e-07    
2023-04-01 04:22:37,032 			Last test performance: 99.50%
2023-04-01 04:22:37,032 ----------------
2023-04-01 04:22:40,193   87  =>  81   		Training 486 pattern with 100.00% 	Forward time: 	 3.06 sec
2023-04-01 04:22:40,193 			Loss:    7.829e-04    			Backward time: 	 0.09 sec 
2023-04-01 04:22:40,193 ADAM: Layer 0 -> dw_min:1.0000e+00  dw_max:1.0000e+00 lr:1.0000e-07
2023-04-01 04:22:40,193 ADAM: Layer 1 -> dw_min:1.0000e+00  dw_max:1.0000e+00 lr:1.0000e-07
2023-04-01 04:22:40,194 ADAM: Layer 2 -> dw_min:1.0000e+00  dw_max:1.0000e+00 lr:1.0000e-07
2023-04-01 04:22:40,194 ADAM: Layer 3 -> dw_min:1.0000e+00  dw_max:1.0000e+00 lr:1.0000e-07
2023-04-01 04:22:40,252 			Learning rate: weights:   1.000e-07    
2023-04-01 04:22:40,253 			Last test performance: 99.50%
2023-04-01 04:22:40,253 ----------------
2023-04-01 04:22:43,413   87  =>  82   		Training 486 pattern with 100.00% 	Forward time: 	 3.06 sec
2023-04-01 04:22:43,413 			Loss:    6.265e-04    			Backward time: 	 0.09 sec 
2023-04-01 04:22:43,413 ADAM: Layer 0 -> dw_min:1.0000e+00  dw_max:1.0000e+00 lr:1.0000e-07
2023-04-01 04:22:43,413 ADAM: Layer 1 -> dw_min:1.0000e+00  dw_max:1.0000e+00 lr:1.0000e-07
2023-04-01 04:22:43,413 ADAM: Layer 2 -> dw_min:1.0000e+00  dw_max:1.0000e+00 lr:1.0000e-07
2023-04-01 04:22:43,413 ADAM: Layer 3 -> dw_min:1.0000e+00  dw_max:1.0000e+00 lr:1.0000e-07
2023-04-01 04:22:43,499 			Learning rate: weights:   1.000e-07    
2023-04-01 04:22:43,499 			Last test performance: 99.50%
2023-04-01 04:22:43,499 ----------------
2023-04-01 04:22:46,662   87  =>  83   		Training 486 pattern with 100.00% 	Forward time: 	 3.06 sec
2023-04-01 04:22:46,662 			Loss:    1.903e-04    			Backward time: 	 0.09 sec 
2023-04-01 04:22:46,662 ADAM: Layer 0 -> dw_min:1.0000e+00  dw_max:1.0000e+00 lr:1.0000e-07
2023-04-01 04:22:46,663 ADAM: Layer 1 -> dw_min:1.0000e+00  dw_max:1.0000e+00 lr:1.0000e-07
2023-04-01 04:22:46,663 ADAM: Layer 2 -> dw_min:1.0000e+00  dw_max:1.0000e+00 lr:1.0000e-07
2023-04-01 04:22:46,663 ADAM: Layer 3 -> dw_min:1.0000e+00  dw_max:1.0000e+00 lr:1.0000e-07
2023-04-01 04:22:46,728 			Learning rate: weights:   1.000e-07    
2023-04-01 04:22:46,728 			Last test performance: 99.50%
2023-04-01 04:22:46,728 ----------------
2023-04-01 04:22:49,889   87  =>  84   		Training 486 pattern with 100.00% 	Forward time: 	 3.06 sec
2023-04-01 04:22:49,889 			Loss:    1.440e-03    			Backward time: 	 0.09 sec 
2023-04-01 04:22:49,890 ADAM: Layer 0 -> dw_min:1.0000e+00  dw_max:1.0000e+00 lr:1.0000e-07
2023-04-01 04:22:49,890 ADAM: Layer 1 -> dw_min:1.0000e+00  dw_max:1.0000e+00 lr:1.0000e-07
2023-04-01 04:22:49,890 ADAM: Layer 2 -> dw_min:1.0000e+00  dw_max:1.0000e+00 lr:1.0000e-07
2023-04-01 04:22:49,890 ADAM: Layer 3 -> dw_min:1.0000e+00  dw_max:1.0000e+00 lr:1.0000e-07
2023-04-01 04:22:49,903 			Learning rate: weights:   1.000e-07    
2023-04-01 04:22:49,903 			Last test performance: 99.50%
2023-04-01 04:22:49,903 ----------------
2023-04-01 04:22:53,064   87  =>  85   		Training 486 pattern with 99.79% 	Forward time: 	 3.06 sec
2023-04-01 04:22:53,064 			Loss:    1.211e-02    			Backward time: 	 0.09 sec 
2023-04-01 04:22:53,064 ADAM: Layer 0 -> dw_min:1.0000e+00  dw_max:1.0000e+00 lr:1.0000e-07
2023-04-01 04:22:53,064 ADAM: Layer 1 -> dw_min:1.0000e+00  dw_max:1.0000e+00 lr:1.0000e-07
2023-04-01 04:22:53,065 ADAM: Layer 2 -> dw_min:1.0000e+00  dw_max:1.0000e+00 lr:1.0000e-07
2023-04-01 04:22:53,065 ADAM: Layer 3 -> dw_min:1.0000e+00  dw_max:1.0000e+00 lr:1.0000e-07
2023-04-01 04:22:53,139 			Learning rate: weights:   1.000e-07    
2023-04-01 04:22:53,139 			Last test performance: 99.50%
2023-04-01 04:22:53,139 ----------------
2023-04-01 04:22:56,301   87  =>  86   		Training 486 pattern with 100.00% 	Forward time: 	 3.06 sec
2023-04-01 04:22:56,301 			Loss:    1.513e-03    			Backward time: 	 0.09 sec 
2023-04-01 04:22:56,301 ADAM: Layer 0 -> dw_min:1.0000e+00  dw_max:1.0000e+00 lr:1.0000e-07
2023-04-01 04:22:56,301 ADAM: Layer 1 -> dw_min:1.0000e+00  dw_max:1.0000e+00 lr:1.0000e-07
2023-04-01 04:22:56,301 ADAM: Layer 2 -> dw_min:1.0000e+00  dw_max:1.0000e+00 lr:1.0000e-07
2023-04-01 04:22:56,302 ADAM: Layer 3 -> dw_min:1.0000e+00  dw_max:1.0000e+00 lr:1.0000e-07
2023-04-01 04:22:56,316 			Learning rate: weights:   1.000e-07    
2023-04-01 04:22:56,316 			Last test performance: 99.50%
2023-04-01 04:22:56,316 ----------------
2023-04-01 04:22:59,476   87  =>  87   		Training 486 pattern with 99.79% 	Forward time: 	 3.06 sec
2023-04-01 04:22:59,476 			Loss:    3.801e-03    			Backward time: 	 0.09 sec 
2023-04-01 04:22:59,476 ADAM: Layer 0 -> dw_min:1.0000e+00  dw_max:1.0000e+00 lr:1.0000e-07
2023-04-01 04:22:59,476 ADAM: Layer 1 -> dw_min:1.0000e+00  dw_max:1.0000e+00 lr:1.0000e-07
2023-04-01 04:22:59,476 ADAM: Layer 2 -> dw_min:1.0000e+00  dw_max:1.0000e+00 lr:1.0000e-07
2023-04-01 04:22:59,477 ADAM: Layer 3 -> dw_min:1.0000e+00  dw_max:1.0000e+00 lr:1.0000e-07
2023-04-01 04:22:59,551 			Learning rate: weights:   1.000e-07    
2023-04-01 04:22:59,551 			Last test performance: 99.50%
2023-04-01 04:22:59,551 ----------------
2023-04-01 04:23:02,713   87  =>  88   		Training 486 pattern with 99.79% 	Forward time: 	 3.06 sec
2023-04-01 04:23:02,713 			Loss:    4.918e-03    			Backward time: 	 0.09 sec 
2023-04-01 04:23:02,714 ADAM: Layer 0 -> dw_min:1.0000e+00  dw_max:1.0000e+00 lr:1.0000e-07
2023-04-01 04:23:02,714 ADAM: Layer 1 -> dw_min:1.0000e+00  dw_max:1.0000e+00 lr:1.0000e-07
2023-04-01 04:23:02,714 ADAM: Layer 2 -> dw_min:1.0000e+00  dw_max:1.0000e+00 lr:1.0000e-07
2023-04-01 04:23:02,714 ADAM: Layer 3 -> dw_min:1.0000e+00  dw_max:1.0000e+00 lr:1.0000e-07
2023-04-01 04:23:02,773 			Learning rate: weights:   1.000e-07    
2023-04-01 04:23:02,773 			Last test performance: 99.50%
2023-04-01 04:23:02,773 ----------------
2023-04-01 04:23:05,934   87  =>  89   		Training 486 pattern with 100.00% 	Forward time: 	 3.06 sec
2023-04-01 04:23:05,934 			Loss:    4.265e-04    			Backward time: 	 0.09 sec 
2023-04-01 04:23:05,934 ADAM: Layer 0 -> dw_min:1.0000e+00  dw_max:1.0000e+00 lr:1.0000e-07
2023-04-01 04:23:05,934 ADAM: Layer 1 -> dw_min:1.0000e+00  dw_max:1.0000e+00 lr:1.0000e-07
2023-04-01 04:23:05,935 ADAM: Layer 2 -> dw_min:1.0000e+00  dw_max:1.0000e+00 lr:1.0000e-07
2023-04-01 04:23:05,935 ADAM: Layer 3 -> dw_min:1.0000e+00  dw_max:1.0000e+00 lr:1.0000e-07
2023-04-01 04:23:05,949 			Learning rate: weights:   1.000e-07    
2023-04-01 04:23:05,949 			Last test performance: 99.50%
2023-04-01 04:23:05,949 ----------------
2023-04-01 04:23:09,107   87  =>  90   		Training 486 pattern with 100.00% 	Forward time: 	 3.06 sec
2023-04-01 04:23:09,107 			Loss:    9.488e-04    			Backward time: 	 0.09 sec 
2023-04-01 04:23:09,108 ADAM: Layer 0 -> dw_min:1.0000e+00  dw_max:1.0000e+00 lr:1.0000e-07
2023-04-01 04:23:09,108 ADAM: Layer 1 -> dw_min:1.0000e+00  dw_max:1.0000e+00 lr:1.0000e-07
2023-04-01 04:23:09,108 ADAM: Layer 2 -> dw_min:1.0000e+00  dw_max:1.0000e+00 lr:1.0000e-07
2023-04-01 04:23:09,108 ADAM: Layer 3 -> dw_min:1.0000e+00  dw_max:1.0000e+00 lr:1.0000e-07
2023-04-01 04:23:09,166 			Learning rate: weights:   1.000e-07    
2023-04-01 04:23:09,166 			Last test performance: 99.50%
2023-04-01 04:23:09,166 ----------------
2023-04-01 04:23:12,326   87  =>  91   		Training 486 pattern with 100.00% 	Forward time: 	 3.06 sec
2023-04-01 04:23:12,326 			Loss:    1.553e-03    			Backward time: 	 0.09 sec 
2023-04-01 04:23:12,326 ADAM: Layer 0 -> dw_min:1.0000e+00  dw_max:1.0000e+00 lr:1.0000e-07
2023-04-01 04:23:12,326 ADAM: Layer 1 -> dw_min:1.0000e+00  dw_max:1.0000e+00 lr:1.0000e-07
2023-04-01 04:23:12,327 ADAM: Layer 2 -> dw_min:1.0000e+00  dw_max:1.0000e+00 lr:1.0000e-07
2023-04-01 04:23:12,327 ADAM: Layer 3 -> dw_min:1.0000e+00  dw_max:1.0000e+00 lr:1.0000e-07
2023-04-01 04:23:12,341 			Learning rate: weights:   1.000e-07    
2023-04-01 04:23:12,342 			Last test performance: 99.50%
2023-04-01 04:23:12,342 ----------------
2023-04-01 04:23:15,502   87  =>  92   		Training 486 pattern with 100.00% 	Forward time: 	 3.06 sec
2023-04-01 04:23:15,502 			Loss:    1.490e-03    			Backward time: 	 0.09 sec 
2023-04-01 04:23:15,502 ADAM: Layer 0 -> dw_min:1.0000e+00  dw_max:1.0000e+00 lr:1.0000e-07
2023-04-01 04:23:15,502 ADAM: Layer 1 -> dw_min:1.0000e+00  dw_max:1.0000e+00 lr:1.0000e-07
2023-04-01 04:23:15,502 ADAM: Layer 2 -> dw_min:1.0000e+00  dw_max:1.0000e+00 lr:1.0000e-07
2023-04-01 04:23:15,502 ADAM: Layer 3 -> dw_min:1.0000e+00  dw_max:1.0000e+00 lr:1.0000e-07
2023-04-01 04:23:15,573 			Learning rate: weights:   1.000e-07    
2023-04-01 04:23:15,573 			Last test performance: 99.50%
2023-04-01 04:23:15,573 ----------------
2023-04-01 04:23:18,734   87  =>  93   		Training 486 pattern with 99.58% 	Forward time: 	 3.06 sec
2023-04-01 04:23:18,734 			Loss:    1.036e-02    			Backward time: 	 0.09 sec 
2023-04-01 04:23:18,735 ADAM: Layer 0 -> dw_min:1.0000e+00  dw_max:1.0000e+00 lr:1.0000e-07
2023-04-01 04:23:18,735 ADAM: Layer 1 -> dw_min:1.0000e+00  dw_max:1.0000e+00 lr:1.0000e-07
2023-04-01 04:23:18,735 ADAM: Layer 2 -> dw_min:1.0000e+00  dw_max:1.0000e+00 lr:1.0000e-07
2023-04-01 04:23:18,735 ADAM: Layer 3 -> dw_min:1.0000e+00  dw_max:1.0000e+00 lr:1.0000e-07
2023-04-01 04:23:18,793 			Learning rate: weights:   1.000e-07    
2023-04-01 04:23:18,793 			Last test performance: 99.50%
2023-04-01 04:23:18,793 ----------------
2023-04-01 04:23:21,953   87  =>  94   		Training 486 pattern with 99.79% 	Forward time: 	 3.06 sec
2023-04-01 04:23:21,953 			Loss:    1.877e-02    			Backward time: 	 0.09 sec 
2023-04-01 04:23:21,953 ADAM: Layer 0 -> dw_min:1.0000e+00  dw_max:1.0000e+00 lr:1.0000e-07
2023-04-01 04:23:21,953 ADAM: Layer 1 -> dw_min:1.0000e+00  dw_max:1.0000e+00 lr:1.0000e-07
2023-04-01 04:23:21,953 ADAM: Layer 2 -> dw_min:1.0000e+00  dw_max:1.0000e+00 lr:1.0000e-07
2023-04-01 04:23:21,953 ADAM: Layer 3 -> dw_min:1.0000e+00  dw_max:1.0000e+00 lr:1.0000e-07
2023-04-01 04:23:22,011 			Learning rate: weights:   1.000e-07    
2023-04-01 04:23:22,011 			Last test performance: 99.50%
2023-04-01 04:23:22,011 ----------------
2023-04-01 04:23:25,171   87  =>  95   		Training 486 pattern with 100.00% 	Forward time: 	 3.06 sec
2023-04-01 04:23:25,171 			Loss:    3.187e-03    			Backward time: 	 0.09 sec 
2023-04-01 04:23:25,171 ADAM: Layer 0 -> dw_min:1.0000e+00  dw_max:1.0000e+00 lr:1.0000e-07
2023-04-01 04:23:25,171 ADAM: Layer 1 -> dw_min:1.0000e+00  dw_max:1.0000e+00 lr:1.0000e-07
2023-04-01 04:23:25,171 ADAM: Layer 2 -> dw_min:1.0000e+00  dw_max:1.0000e+00 lr:1.0000e-07
2023-04-01 04:23:25,171 ADAM: Layer 3 -> dw_min:1.0000e+00  dw_max:1.0000e+00 lr:1.0000e-07
2023-04-01 04:23:25,186 			Learning rate: weights:   1.000e-07    
2023-04-01 04:23:25,187 			Last test performance: 99.50%
2023-04-01 04:23:25,187 ----------------
2023-04-01 04:23:28,348   87  =>  96   		Training 486 pattern with 100.00% 	Forward time: 	 3.06 sec
2023-04-01 04:23:28,348 			Loss:    8.641e-04    			Backward time: 	 0.09 sec 
2023-04-01 04:23:28,348 ADAM: Layer 0 -> dw_min:1.0000e+00  dw_max:1.0000e+00 lr:1.0000e-07
2023-04-01 04:23:28,348 ADAM: Layer 1 -> dw_min:1.0000e+00  dw_max:1.0000e+00 lr:1.0000e-07
2023-04-01 04:23:28,348 ADAM: Layer 2 -> dw_min:1.0000e+00  dw_max:1.0000e+00 lr:1.0000e-07
2023-04-01 04:23:28,348 ADAM: Layer 3 -> dw_min:1.0000e+00  dw_max:1.0000e+00 lr:1.0000e-07
2023-04-01 04:23:28,364 			Learning rate: weights:   1.000e-07    
2023-04-01 04:23:28,364 			Last test performance: 99.50%
2023-04-01 04:23:28,364 ----------------
2023-04-01 04:23:31,524   87  =>  97   		Training 486 pattern with 100.00% 	Forward time: 	 3.06 sec
2023-04-01 04:23:31,524 			Loss:    5.426e-04    			Backward time: 	 0.09 sec 
2023-04-01 04:23:31,524 ADAM: Layer 0 -> dw_min:1.0000e+00  dw_max:1.0000e+00 lr:1.0000e-07
2023-04-01 04:23:31,524 ADAM: Layer 1 -> dw_min:1.0000e+00  dw_max:1.0000e+00 lr:1.0000e-07
2023-04-01 04:23:31,524 ADAM: Layer 2 -> dw_min:1.0000e+00  dw_max:1.0000e+00 lr:1.0000e-07
2023-04-01 04:23:31,524 ADAM: Layer 3 -> dw_min:1.0000e+00  dw_max:1.0000e+00 lr:1.0000e-07
2023-04-01 04:23:31,819 			Learning rate: weights:   1.000e-07    
2023-04-01 04:23:31,819 			Last test performance: 99.50%
2023-04-01 04:23:31,819 ----------------
2023-04-01 04:23:34,980   87  =>  98   		Training 486 pattern with 100.00% 	Forward time: 	 3.06 sec
2023-04-01 04:23:34,980 			Loss:    4.133e-04    			Backward time: 	 0.09 sec 
2023-04-01 04:23:34,981 ADAM: Layer 0 -> dw_min:1.0000e+00  dw_max:1.0000e+00 lr:1.0000e-07
2023-04-01 04:23:34,981 ADAM: Layer 1 -> dw_min:1.0000e+00  dw_max:1.0000e+00 lr:1.0000e-07
2023-04-01 04:23:34,981 ADAM: Layer 2 -> dw_min:1.0000e+00  dw_max:1.0000e+00 lr:1.0000e-07
2023-04-01 04:23:34,981 ADAM: Layer 3 -> dw_min:1.0000e+00  dw_max:1.0000e+00 lr:1.0000e-07
2023-04-01 04:23:35,096 			Learning rate: weights:   1.000e-07    
2023-04-01 04:23:35,096 			Last test performance: 99.50%
2023-04-01 04:23:35,096 ----------------
2023-04-01 04:23:38,259   87  =>  99   		Training 486 pattern with 100.00% 	Forward time: 	 3.06 sec
2023-04-01 04:23:38,259 			Loss:    8.445e-04    			Backward time: 	 0.09 sec 
2023-04-01 04:23:38,259 ADAM: Layer 0 -> dw_min:1.0000e+00  dw_max:1.0000e+00 lr:1.0000e-07
2023-04-01 04:23:38,259 ADAM: Layer 1 -> dw_min:1.0000e+00  dw_max:1.0000e+00 lr:1.0000e-07
2023-04-01 04:23:38,260 ADAM: Layer 2 -> dw_min:1.0000e+00  dw_max:1.0000e+00 lr:1.0000e-07
2023-04-01 04:23:38,260 ADAM: Layer 3 -> dw_min:1.0000e+00  dw_max:1.0000e+00 lr:1.0000e-07
2023-04-01 04:23:38,328 			Learning rate: weights:   1.000e-07    
2023-04-01 04:23:38,328 			Last test performance: 99.50%
2023-04-01 04:23:38,328 ----------------
2023-04-01 04:23:41,489   87  => 100   		Training 486 pattern with 100.00% 	Forward time: 	 3.06 sec
2023-04-01 04:23:41,489 			Loss:    3.624e-04    			Backward time: 	 0.09 sec 
2023-04-01 04:23:41,489 ADAM: Layer 0 -> dw_min:1.0000e+00  dw_max:1.0000e+00 lr:1.0000e-07
2023-04-01 04:23:41,489 ADAM: Layer 1 -> dw_min:1.0000e+00  dw_max:1.0000e+00 lr:1.0000e-07
2023-04-01 04:23:41,489 ADAM: Layer 2 -> dw_min:1.0000e+00  dw_max:1.0000e+00 lr:1.0000e-07
2023-04-01 04:23:41,489 ADAM: Layer 3 -> dw_min:1.0000e+00  dw_max:1.0000e+00 lr:1.0000e-07
2023-04-01 04:23:41,574 			Learning rate: weights:   1.000e-07    
2023-04-01 04:23:41,574 			Last test performance: 99.50%
2023-04-01 04:23:41,574 ----------------
2023-04-01 04:23:44,734   87  => 101   		Training 486 pattern with 100.00% 	Forward time: 	 3.06 sec
2023-04-01 04:23:44,734 			Loss:    6.055e-04    			Backward time: 	 0.09 sec 
2023-04-01 04:23:44,734 ADAM: Layer 0 -> dw_min:1.0000e+00  dw_max:1.0000e+00 lr:1.0000e-07
2023-04-01 04:23:44,734 ADAM: Layer 1 -> dw_min:1.0000e+00  dw_max:1.0000e+00 lr:1.0000e-07
2023-04-01 04:23:44,734 ADAM: Layer 2 -> dw_min:1.0000e+00  dw_max:1.0000e+00 lr:1.0000e-07
2023-04-01 04:23:44,735 ADAM: Layer 3 -> dw_min:1.0000e+00  dw_max:1.0000e+00 lr:1.0000e-07
2023-04-01 04:23:44,794 			Learning rate: weights:   1.000e-07    
2023-04-01 04:23:44,794 			Last test performance: 99.50%
2023-04-01 04:23:44,794 ----------------
2023-04-01 04:23:47,956   87  => 102   		Training 486 pattern with 99.79% 	Forward time: 	 3.06 sec
2023-04-01 04:23:47,956 			Loss:    3.917e-03    			Backward time: 	 0.09 sec 
2023-04-01 04:23:47,956 ADAM: Layer 0 -> dw_min:1.0000e+00  dw_max:1.0000e+00 lr:1.0000e-07
2023-04-01 04:23:47,956 ADAM: Layer 1 -> dw_min:1.0000e+00  dw_max:1.0000e+00 lr:1.0000e-07
2023-04-01 04:23:47,956 ADAM: Layer 2 -> dw_min:1.0000e+00  dw_max:1.0000e+00 lr:1.0000e-07
2023-04-01 04:23:47,957 ADAM: Layer 3 -> dw_min:1.0000e+00  dw_max:1.0000e+00 lr:1.0000e-07
2023-04-01 04:23:48,023 			Learning rate: weights:   1.000e-07    
2023-04-01 04:23:48,023 			Last test performance: 99.50%
2023-04-01 04:23:48,023 ----------------
2023-04-01 04:23:51,184   87  => 103   		Training 486 pattern with 100.00% 	Forward time: 	 3.06 sec
2023-04-01 04:23:51,184 			Loss:    3.469e-04    			Backward time: 	 0.09 sec 
2023-04-01 04:23:51,184 ADAM: Layer 0 -> dw_min:1.0000e+00  dw_max:1.0000e+00 lr:1.0000e-07
2023-04-01 04:23:51,185 ADAM: Layer 1 -> dw_min:1.0000e+00  dw_max:1.0000e+00 lr:1.0000e-07
2023-04-01 04:23:51,185 ADAM: Layer 2 -> dw_min:1.0000e+00  dw_max:1.0000e+00 lr:1.0000e-07
2023-04-01 04:23:51,185 ADAM: Layer 3 -> dw_min:1.0000e+00  dw_max:1.0000e+00 lr:1.0000e-07
2023-04-01 04:23:51,244 			Learning rate: weights:   1.000e-07    
2023-04-01 04:23:51,244 			Last test performance: 99.50%
2023-04-01 04:23:51,244 ----------------
2023-04-01 04:23:54,404   87  => 104   		Training 486 pattern with 99.79% 	Forward time: 	 3.06 sec
2023-04-01 04:23:54,404 			Loss:    3.438e-03    			Backward time: 	 0.09 sec 
2023-04-01 04:23:54,404 ADAM: Layer 0 -> dw_min:1.0000e+00  dw_max:1.0000e+00 lr:1.0000e-07
2023-04-01 04:23:54,404 ADAM: Layer 1 -> dw_min:1.0000e+00  dw_max:1.0000e+00 lr:1.0000e-07
2023-04-01 04:23:54,405 ADAM: Layer 2 -> dw_min:1.0000e+00  dw_max:1.0000e+00 lr:1.0000e-07
2023-04-01 04:23:54,405 ADAM: Layer 3 -> dw_min:1.0000e+00  dw_max:1.0000e+00 lr:1.0000e-07
2023-04-01 04:23:54,481 			Learning rate: weights:   1.000e-07    
2023-04-01 04:23:54,481 			Last test performance: 99.50%
2023-04-01 04:23:54,481 ----------------
2023-04-01 04:23:57,641   87  => 105   		Training 486 pattern with 100.00% 	Forward time: 	 3.06 sec
2023-04-01 04:23:57,641 			Loss:    9.474e-04    			Backward time: 	 0.09 sec 
2023-04-01 04:23:57,641 ADAM: Layer 0 -> dw_min:1.0000e+00  dw_max:1.0000e+00 lr:1.0000e-07
2023-04-01 04:23:57,642 ADAM: Layer 1 -> dw_min:1.0000e+00  dw_max:1.0000e+00 lr:1.0000e-07
2023-04-01 04:23:57,642 ADAM: Layer 2 -> dw_min:1.0000e+00  dw_max:1.0000e+00 lr:1.0000e-07
2023-04-01 04:23:57,642 ADAM: Layer 3 -> dw_min:1.0000e+00  dw_max:1.0000e+00 lr:1.0000e-07
2023-04-01 04:23:57,737 			Learning rate: weights:   1.000e-07    
2023-04-01 04:23:57,737 			Last test performance: 99.50%
2023-04-01 04:23:57,737 ----------------
2023-04-01 04:24:00,897   87  => 106   		Training 486 pattern with 100.00% 	Forward time: 	 3.06 sec
2023-04-01 04:24:00,897 			Loss:    4.356e-04    			Backward time: 	 0.09 sec 
2023-04-01 04:24:00,897 ADAM: Layer 0 -> dw_min:1.0000e+00  dw_max:1.0000e+00 lr:1.0000e-07
2023-04-01 04:24:00,897 ADAM: Layer 1 -> dw_min:1.0000e+00  dw_max:1.0000e+00 lr:1.0000e-07
2023-04-01 04:24:00,897 ADAM: Layer 2 -> dw_min:1.0000e+00  dw_max:1.0000e+00 lr:1.0000e-07
2023-04-01 04:24:00,897 ADAM: Layer 3 -> dw_min:1.0000e+00  dw_max:1.0000e+00 lr:1.0000e-07
2023-04-01 04:24:00,965 			Learning rate: weights:   1.000e-07    
2023-04-01 04:24:00,965 			Last test performance: 99.50%
2023-04-01 04:24:00,965 ----------------
2023-04-01 04:24:04,128   87  => 107   		Training 486 pattern with 100.00% 	Forward time: 	 3.06 sec
2023-04-01 04:24:04,128 			Loss:    1.750e-03    			Backward time: 	 0.09 sec 
2023-04-01 04:24:04,128 ADAM: Layer 0 -> dw_min:1.0000e+00  dw_max:1.0000e+00 lr:1.0000e-07
2023-04-01 04:24:04,128 ADAM: Layer 1 -> dw_min:1.0000e+00  dw_max:1.0000e+00 lr:1.0000e-07
2023-04-01 04:24:04,128 ADAM: Layer 2 -> dw_min:1.0000e+00  dw_max:1.0000e+00 lr:1.0000e-07
2023-04-01 04:24:04,129 ADAM: Layer 3 -> dw_min:1.0000e+00  dw_max:1.0000e+00 lr:1.0000e-07
2023-04-01 04:24:04,167 			Learning rate: weights:   1.000e-07    
2023-04-01 04:24:04,167 			Last test performance: 99.50%
2023-04-01 04:24:04,167 ----------------
2023-04-01 04:24:07,331   87  => 108   		Training 486 pattern with 100.00% 	Forward time: 	 3.07 sec
2023-04-01 04:24:07,331 			Loss:    1.664e-03    			Backward time: 	 0.09 sec 
2023-04-01 04:24:07,331 ADAM: Layer 0 -> dw_min:1.0000e+00  dw_max:1.0000e+00 lr:1.0000e-07
2023-04-01 04:24:07,331 ADAM: Layer 1 -> dw_min:1.0000e+00  dw_max:1.0000e+00 lr:1.0000e-07
2023-04-01 04:24:07,331 ADAM: Layer 2 -> dw_min:1.0000e+00  dw_max:1.0000e+00 lr:1.0000e-07
2023-04-01 04:24:07,331 ADAM: Layer 3 -> dw_min:1.0000e+00  dw_max:1.0000e+00 lr:1.0000e-07
2023-04-01 04:24:07,346 			Learning rate: weights:   1.000e-07    
2023-04-01 04:24:07,346 			Last test performance: 99.50%
2023-04-01 04:24:07,346 ----------------
2023-04-01 04:24:10,509   87  => 109   		Training 486 pattern with 100.00% 	Forward time: 	 3.06 sec
2023-04-01 04:24:10,509 			Loss:    6.945e-04    			Backward time: 	 0.09 sec 
2023-04-01 04:24:10,509 ADAM: Layer 0 -> dw_min:1.0000e+00  dw_max:1.0000e+00 lr:1.0000e-07
2023-04-01 04:24:10,509 ADAM: Layer 1 -> dw_min:1.0000e+00  dw_max:1.0000e+00 lr:1.0000e-07
2023-04-01 04:24:10,509 ADAM: Layer 2 -> dw_min:1.0000e+00  dw_max:1.0000e+00 lr:1.0000e-07
2023-04-01 04:24:10,509 ADAM: Layer 3 -> dw_min:1.0000e+00  dw_max:1.0000e+00 lr:1.0000e-07
2023-04-01 04:24:10,525 			Learning rate: weights:   1.000e-07    
2023-04-01 04:24:10,525 			Last test performance: 99.50%
2023-04-01 04:24:10,525 ----------------
2023-04-01 04:24:13,685   87  => 110   		Training 486 pattern with 99.79% 	Forward time: 	 3.06 sec
2023-04-01 04:24:13,685 			Loss:    4.145e-03    			Backward time: 	 0.09 sec 
2023-04-01 04:24:13,686 ADAM: Layer 0 -> dw_min:1.0000e+00  dw_max:1.0000e+00 lr:1.0000e-07
2023-04-01 04:24:13,686 ADAM: Layer 1 -> dw_min:1.0000e+00  dw_max:1.0000e+00 lr:1.0000e-07
2023-04-01 04:24:13,686 ADAM: Layer 2 -> dw_min:1.0000e+00  dw_max:1.0000e+00 lr:1.0000e-07
2023-04-01 04:24:13,686 ADAM: Layer 3 -> dw_min:1.0000e+00  dw_max:1.0000e+00 lr:1.0000e-07
2023-04-01 04:24:13,743 			Learning rate: weights:   1.000e-07    
2023-04-01 04:24:13,743 			Last test performance: 99.50%
2023-04-01 04:24:13,743 ----------------
2023-04-01 04:24:16,904   87  => 111   		Training 486 pattern with 99.58% 	Forward time: 	 3.06 sec
2023-04-01 04:24:16,904 			Loss:    1.353e-02    			Backward time: 	 0.09 sec 
2023-04-01 04:24:16,904 ADAM: Layer 0 -> dw_min:1.0000e+00  dw_max:1.0000e+00 lr:1.0000e-07
2023-04-01 04:24:16,904 ADAM: Layer 1 -> dw_min:1.0000e+00  dw_max:1.0000e+00 lr:1.0000e-07
2023-04-01 04:24:16,904 ADAM: Layer 2 -> dw_min:1.0000e+00  dw_max:1.0000e+00 lr:1.0000e-07
2023-04-01 04:24:16,904 ADAM: Layer 3 -> dw_min:1.0000e+00  dw_max:1.0000e+00 lr:1.0000e-07
2023-04-01 04:24:16,919 			Learning rate: weights:   1.000e-07    
2023-04-01 04:24:16,919 			Last test performance: 99.50%
2023-04-01 04:24:16,919 ----------------
2023-04-01 04:24:20,078   87  => 112   		Training 486 pattern with 100.00% 	Forward time: 	 3.06 sec
2023-04-01 04:24:20,078 			Loss:    2.817e-04    			Backward time: 	 0.09 sec 
2023-04-01 04:24:20,078 ADAM: Layer 0 -> dw_min:1.0000e+00  dw_max:1.0000e+00 lr:1.0000e-07
2023-04-01 04:24:20,079 ADAM: Layer 1 -> dw_min:1.0000e+00  dw_max:1.0000e+00 lr:1.0000e-07
2023-04-01 04:24:20,079 ADAM: Layer 2 -> dw_min:1.0000e+00  dw_max:1.0000e+00 lr:1.0000e-07
2023-04-01 04:24:20,079 ADAM: Layer 3 -> dw_min:1.0000e+00  dw_max:1.0000e+00 lr:1.0000e-07
2023-04-01 04:24:20,093 			Learning rate: weights:   1.000e-07    
2023-04-01 04:24:20,093 			Last test performance: 99.50%
2023-04-01 04:24:20,093 ----------------
2023-04-01 04:24:23,253   87  => 113   		Training 486 pattern with 100.00% 	Forward time: 	 3.06 sec
2023-04-01 04:24:23,253 			Loss:    1.229e-03    			Backward time: 	 0.09 sec 
2023-04-01 04:24:23,254 ADAM: Layer 0 -> dw_min:1.0000e+00  dw_max:1.0000e+00 lr:1.0000e-07
2023-04-01 04:24:23,254 ADAM: Layer 1 -> dw_min:1.0000e+00  dw_max:1.0000e+00 lr:1.0000e-07
2023-04-01 04:24:23,254 ADAM: Layer 2 -> dw_min:1.0000e+00  dw_max:1.0000e+00 lr:1.0000e-07
2023-04-01 04:24:23,254 ADAM: Layer 3 -> dw_min:1.0000e+00  dw_max:1.0000e+00 lr:1.0000e-07
2023-04-01 04:24:23,268 			Learning rate: weights:   1.000e-07    
2023-04-01 04:24:23,268 			Last test performance: 99.50%
2023-04-01 04:24:23,268 ----------------
2023-04-01 04:24:26,428   87  => 114   		Training 486 pattern with 100.00% 	Forward time: 	 3.06 sec
2023-04-01 04:24:26,429 			Loss:    1.290e-03    			Backward time: 	 0.09 sec 
2023-04-01 04:24:26,429 ADAM: Layer 0 -> dw_min:1.0000e+00  dw_max:1.0000e+00 lr:1.0000e-07
2023-04-01 04:24:26,429 ADAM: Layer 1 -> dw_min:1.0000e+00  dw_max:1.0000e+00 lr:1.0000e-07
2023-04-01 04:24:26,429 ADAM: Layer 2 -> dw_min:1.0000e+00  dw_max:1.0000e+00 lr:1.0000e-07
2023-04-01 04:24:26,429 ADAM: Layer 3 -> dw_min:1.0000e+00  dw_max:1.0000e+00 lr:1.0000e-07
2023-04-01 04:24:26,487 			Learning rate: weights:   1.000e-07    
2023-04-01 04:24:26,487 			Last test performance: 99.50%
2023-04-01 04:24:26,487 ----------------
2023-04-01 04:24:29,648   87  => 115   		Training 486 pattern with 100.00% 	Forward time: 	 3.06 sec
2023-04-01 04:24:29,648 			Loss:    4.162e-04    			Backward time: 	 0.09 sec 
2023-04-01 04:24:29,648 ADAM: Layer 0 -> dw_min:1.0000e+00  dw_max:1.0000e+00 lr:1.0000e-07
2023-04-01 04:24:29,649 ADAM: Layer 1 -> dw_min:1.0000e+00  dw_max:1.0000e+00 lr:1.0000e-07
2023-04-01 04:24:29,649 ADAM: Layer 2 -> dw_min:1.0000e+00  dw_max:1.0000e+00 lr:1.0000e-07
2023-04-01 04:24:29,649 ADAM: Layer 3 -> dw_min:1.0000e+00  dw_max:1.0000e+00 lr:1.0000e-07
2023-04-01 04:24:29,664 			Learning rate: weights:   1.000e-07    
2023-04-01 04:24:29,664 			Last test performance: 99.50%
2023-04-01 04:24:29,664 ----------------
2023-04-01 04:24:32,824   87  => 116   		Training 486 pattern with 100.00% 	Forward time: 	 3.06 sec
2023-04-01 04:24:32,824 			Loss:    7.926e-04    			Backward time: 	 0.09 sec 
2023-04-01 04:24:32,825 ADAM: Layer 0 -> dw_min:1.0000e+00  dw_max:1.0000e+00 lr:1.0000e-07
2023-04-01 04:24:32,825 ADAM: Layer 1 -> dw_min:1.0000e+00  dw_max:1.0000e+00 lr:1.0000e-07
2023-04-01 04:24:32,825 ADAM: Layer 2 -> dw_min:1.0000e+00  dw_max:1.0000e+00 lr:1.0000e-07
2023-04-01 04:24:32,825 ADAM: Layer 3 -> dw_min:1.0000e+00  dw_max:1.0000e+00 lr:1.0000e-07
2023-04-01 04:24:32,839 			Learning rate: weights:   1.000e-07    
2023-04-01 04:24:32,839 			Last test performance: 99.50%
2023-04-01 04:24:32,839 ----------------
2023-04-01 04:24:35,999   87  => 117   		Training 486 pattern with 100.00% 	Forward time: 	 3.06 sec
2023-04-01 04:24:35,999 			Loss:    1.203e-03    			Backward time: 	 0.09 sec 
2023-04-01 04:24:35,999 ADAM: Layer 0 -> dw_min:1.0000e+00  dw_max:1.0000e+00 lr:1.0000e-07
2023-04-01 04:24:35,999 ADAM: Layer 1 -> dw_min:1.0000e+00  dw_max:1.0000e+00 lr:1.0000e-07
2023-04-01 04:24:35,999 ADAM: Layer 2 -> dw_min:1.0000e+00  dw_max:1.0000e+00 lr:1.0000e-07
2023-04-01 04:24:35,999 ADAM: Layer 3 -> dw_min:1.0000e+00  dw_max:1.0000e+00 lr:1.0000e-07
2023-04-01 04:24:36,155 			Learning rate: weights:   1.000e-07    
2023-04-01 04:24:36,155 			Last test performance: 99.50%
2023-04-01 04:24:36,155 ----------------
2023-04-01 04:24:39,320   87  => 118   		Training 486 pattern with 99.79% 	Forward time: 	 3.07 sec
2023-04-01 04:24:39,320 			Loss:    3.277e-03    			Backward time: 	 0.09 sec 
2023-04-01 04:24:39,320 ADAM: Layer 0 -> dw_min:1.0000e+00  dw_max:1.0000e+00 lr:1.0000e-07
2023-04-01 04:24:39,320 ADAM: Layer 1 -> dw_min:1.0000e+00  dw_max:1.0000e+00 lr:1.0000e-07
2023-04-01 04:24:39,320 ADAM: Layer 2 -> dw_min:1.0000e+00  dw_max:1.0000e+00 lr:1.0000e-07
2023-04-01 04:24:39,321 ADAM: Layer 3 -> dw_min:1.0000e+00  dw_max:1.0000e+00 lr:1.0000e-07
2023-04-01 04:24:39,378 			Learning rate: weights:   1.000e-07    
2023-04-01 04:24:39,378 			Last test performance: 99.50%
2023-04-01 04:24:39,378 ----------------
2023-04-01 04:24:42,538   87  => 119   		Training 486 pattern with 100.00% 	Forward time: 	 3.06 sec
2023-04-01 04:24:42,538 			Loss:    1.355e-03    			Backward time: 	 0.09 sec 
2023-04-01 04:24:42,538 ADAM: Layer 0 -> dw_min:1.0000e+00  dw_max:1.0000e+00 lr:1.0000e-07
2023-04-01 04:24:42,538 ADAM: Layer 1 -> dw_min:1.0000e+00  dw_max:1.0000e+00 lr:1.0000e-07
2023-04-01 04:24:42,538 ADAM: Layer 2 -> dw_min:1.0000e+00  dw_max:1.0000e+00 lr:1.0000e-07
2023-04-01 04:24:42,538 ADAM: Layer 3 -> dw_min:1.0000e+00  dw_max:1.0000e+00 lr:1.0000e-07
2023-04-01 04:24:42,554 			Learning rate: weights:   1.000e-07    
2023-04-01 04:24:42,554 			Last test performance: 99.50%
2023-04-01 04:24:42,554 ----------------
2023-04-01 04:24:45,715   87  => 120   		Training 486 pattern with 99.79% 	Forward time: 	 3.06 sec
2023-04-01 04:24:45,715 			Loss:    1.061e-02    			Backward time: 	 0.09 sec 
2023-04-01 04:24:45,716 ADAM: Layer 0 -> dw_min:1.0000e+00  dw_max:1.0000e+00 lr:1.0000e-07
2023-04-01 04:24:45,716 ADAM: Layer 1 -> dw_min:1.0000e+00  dw_max:1.0000e+00 lr:1.0000e-07
2023-04-01 04:24:45,716 ADAM: Layer 2 -> dw_min:1.0000e+00  dw_max:1.0000e+00 lr:1.0000e-07
2023-04-01 04:24:45,716 ADAM: Layer 3 -> dw_min:1.0000e+00  dw_max:1.0000e+00 lr:1.0000e-07
2023-04-01 04:24:45,731 			Learning rate: weights:   1.000e-07    
2023-04-01 04:24:45,731 			Last test performance: 99.50%
2023-04-01 04:24:45,731 ----------------
2023-04-01 04:24:48,891   87  => 121   		Training 486 pattern with 100.00% 	Forward time: 	 3.06 sec
2023-04-01 04:24:48,891 			Loss:    9.334e-04    			Backward time: 	 0.09 sec 
2023-04-01 04:24:48,891 ADAM: Layer 0 -> dw_min:1.0000e+00  dw_max:1.0000e+00 lr:1.0000e-07
2023-04-01 04:24:48,892 ADAM: Layer 1 -> dw_min:1.0000e+00  dw_max:1.0000e+00 lr:1.0000e-07
2023-04-01 04:24:48,892 ADAM: Layer 2 -> dw_min:1.0000e+00  dw_max:1.0000e+00 lr:1.0000e-07
2023-04-01 04:24:48,892 ADAM: Layer 3 -> dw_min:1.0000e+00  dw_max:1.0000e+00 lr:1.0000e-07
2023-04-01 04:24:48,939 			Learning rate: weights:   1.000e-07    
2023-04-01 04:24:48,939 			Last test performance: 99.50%
2023-04-01 04:24:48,939 ----------------
2023-04-01 04:24:52,099   87  => 122   		Training 486 pattern with 100.00% 	Forward time: 	 3.06 sec
2023-04-01 04:24:52,099 			Loss:    1.259e-03    			Backward time: 	 0.09 sec 
2023-04-01 04:24:52,099 ADAM: Layer 0 -> dw_min:1.0000e+00  dw_max:1.0000e+00 lr:1.0000e-07
2023-04-01 04:24:52,099 ADAM: Layer 1 -> dw_min:1.0000e+00  dw_max:1.0000e+00 lr:1.0000e-07
2023-04-01 04:24:52,100 ADAM: Layer 2 -> dw_min:1.0000e+00  dw_max:1.0000e+00 lr:1.0000e-07
2023-04-01 04:24:52,100 ADAM: Layer 3 -> dw_min:1.0000e+00  dw_max:1.0000e+00 lr:1.0000e-07
2023-04-01 04:24:52,115 			Learning rate: weights:   1.000e-07    
2023-04-01 04:24:52,115 			Last test performance: 99.50%
2023-04-01 04:24:52,115 ----------------
2023-04-01 04:24:55,276   87  => 123   		Training 486 pattern with 100.00% 	Forward time: 	 3.06 sec
2023-04-01 04:24:55,276 			Loss:    5.799e-04    			Backward time: 	 0.09 sec 
2023-04-01 04:24:55,277 ADAM: Layer 0 -> dw_min:1.0000e+00  dw_max:1.0000e+00 lr:1.0000e-07
2023-04-01 04:24:55,277 ADAM: Layer 1 -> dw_min:1.0000e+00  dw_max:1.0000e+00 lr:1.0000e-07
2023-04-01 04:24:55,277 ADAM: Layer 2 -> dw_min:1.0000e+00  dw_max:1.0000e+00 lr:1.0000e-07
2023-04-01 04:24:55,277 ADAM: Layer 3 -> dw_min:1.0000e+00  dw_max:1.0000e+00 lr:1.0000e-07
2023-04-01 04:24:55,371 			Learning rate: weights:   1.000e-07    
2023-04-01 04:24:55,371 			Last test performance: 99.50%
2023-04-01 04:24:55,371 ----------------
2023-04-01 04:24:58,531   87  => 124   		Training 486 pattern with 100.00% 	Forward time: 	 3.06 sec
2023-04-01 04:24:58,531 			Loss:    8.375e-04    			Backward time: 	 0.09 sec 
2023-04-01 04:24:58,531 ADAM: Layer 0 -> dw_min:1.0000e+00  dw_max:1.0000e+00 lr:1.0000e-07
2023-04-01 04:24:58,532 ADAM: Layer 1 -> dw_min:1.0000e+00  dw_max:1.0000e+00 lr:1.0000e-07
2023-04-01 04:24:58,532 ADAM: Layer 2 -> dw_min:1.0000e+00  dw_max:1.0000e+00 lr:1.0000e-07
2023-04-01 04:24:58,532 ADAM: Layer 3 -> dw_min:1.0000e+00  dw_max:1.0000e+00 lr:1.0000e-07
2023-04-01 04:24:58,547 
2023-04-01 04:24:58,547 Testing:
2023-04-01 04:24:58,700 		24 of 10000 with 100.00% 	 Time used:  0.15 sec
2023-04-01 04:24:58,852 		48 of 10000 with 100.00% 	 Time used:  0.15 sec
2023-04-01 04:24:59,005 		72 of 10000 with 100.00% 	 Time used:  0.15 sec
2023-04-01 04:24:59,158 		96 of 10000 with 100.00% 	 Time used:  0.15 sec
2023-04-01 04:24:59,311 		120 of 10000 with 100.00% 	 Time used:  0.15 sec
2023-04-01 04:24:59,463 		144 of 10000 with 100.00% 	 Time used:  0.15 sec
2023-04-01 04:24:59,616 		168 of 10000 with 100.00% 	 Time used:  0.15 sec
2023-04-01 04:24:59,769 		192 of 10000 with 100.00% 	 Time used:  0.15 sec
2023-04-01 04:24:59,922 		216 of 10000 with 100.00% 	 Time used:  0.15 sec
2023-04-01 04:25:00,074 		240 of 10000 with 100.00% 	 Time used:  0.15 sec
2023-04-01 04:25:00,227 		264 of 10000 with 100.00% 	 Time used:  0.15 sec
2023-04-01 04:25:00,380 		288 of 10000 with 100.00% 	 Time used:  0.15 sec
2023-04-01 04:25:00,533 		312 of 10000 with 100.00% 	 Time used:  0.15 sec
2023-04-01 04:25:00,685 		336 of 10000 with 100.00% 	 Time used:  0.15 sec
2023-04-01 04:25:00,838 		360 of 10000 with 100.00% 	 Time used:  0.15 sec
2023-04-01 04:25:00,991 		384 of 10000 with 100.00% 	 Time used:  0.15 sec
2023-04-01 04:25:01,144 		408 of 10000 with 100.00% 	 Time used:  0.15 sec
2023-04-01 04:25:01,296 		432 of 10000 with 100.00% 	 Time used:  0.15 sec
2023-04-01 04:25:01,450 		456 of 10000 with 99.78% 	 Time used:  0.15 sec
2023-04-01 04:25:01,603 		480 of 10000 with 99.79% 	 Time used:  0.15 sec
2023-04-01 04:25:01,756 		504 of 10000 with 99.80% 	 Time used:  0.15 sec
2023-04-01 04:25:01,909 		528 of 10000 with 99.81% 	 Time used:  0.15 sec
2023-04-01 04:25:02,062 		552 of 10000 with 99.82% 	 Time used:  0.15 sec
2023-04-01 04:25:02,215 		576 of 10000 with 99.83% 	 Time used:  0.15 sec
2023-04-01 04:25:02,367 		600 of 10000 with 99.67% 	 Time used:  0.15 sec
2023-04-01 04:25:02,520 		624 of 10000 with 99.68% 	 Time used:  0.15 sec
2023-04-01 04:25:02,673 		648 of 10000 with 99.69% 	 Time used:  0.15 sec
2023-04-01 04:25:02,826 		672 of 10000 with 99.55% 	 Time used:  0.15 sec
2023-04-01 04:25:02,978 		696 of 10000 with 99.28% 	 Time used:  0.15 sec
2023-04-01 04:25:03,131 		720 of 10000 with 99.31% 	 Time used:  0.15 sec
2023-04-01 04:25:03,284 		744 of 10000 with 99.33% 	 Time used:  0.15 sec
2023-04-01 04:25:03,437 		768 of 10000 with 99.35% 	 Time used:  0.15 sec
2023-04-01 04:25:03,589 		792 of 10000 with 99.37% 	 Time used:  0.15 sec
2023-04-01 04:25:03,742 		816 of 10000 with 99.39% 	 Time used:  0.15 sec
2023-04-01 04:25:03,895 		840 of 10000 with 99.40% 	 Time used:  0.15 sec
2023-04-01 04:25:04,048 		864 of 10000 with 99.42% 	 Time used:  0.15 sec
2023-04-01 04:25:04,200 		888 of 10000 with 99.44% 	 Time used:  0.15 sec
2023-04-01 04:25:04,353 		912 of 10000 with 99.45% 	 Time used:  0.15 sec
2023-04-01 04:25:04,506 		936 of 10000 with 99.47% 	 Time used:  0.15 sec
2023-04-01 04:25:04,658 		960 of 10000 with 99.38% 	 Time used:  0.15 sec
2023-04-01 04:25:04,811 		984 of 10000 with 99.39% 	 Time used:  0.15 sec
2023-04-01 04:25:04,964 		1008 of 10000 with 99.40% 	 Time used:  0.15 sec
2023-04-01 04:25:05,116 		1032 of 10000 with 99.32% 	 Time used:  0.15 sec
2023-04-01 04:25:05,269 		1056 of 10000 with 99.24% 	 Time used:  0.15 sec
2023-04-01 04:25:05,422 		1080 of 10000 with 99.26% 	 Time used:  0.15 sec
2023-04-01 04:25:05,575 		1104 of 10000 with 99.28% 	 Time used:  0.15 sec
2023-04-01 04:25:05,727 		1128 of 10000 with 99.20% 	 Time used:  0.15 sec
2023-04-01 04:25:05,880 		1152 of 10000 with 99.22% 	 Time used:  0.15 sec
2023-04-01 04:25:06,033 		1176 of 10000 with 99.23% 	 Time used:  0.15 sec
2023-04-01 04:25:06,185 		1200 of 10000 with 99.25% 	 Time used:  0.15 sec
2023-04-01 04:25:06,338 		1224 of 10000 with 99.26% 	 Time used:  0.15 sec
2023-04-01 04:25:06,491 		1248 of 10000 with 99.20% 	 Time used:  0.15 sec
2023-04-01 04:25:06,644 		1272 of 10000 with 99.14% 	 Time used:  0.15 sec
2023-04-01 04:25:06,796 		1296 of 10000 with 99.15% 	 Time used:  0.15 sec
2023-04-01 04:25:06,949 		1320 of 10000 with 99.17% 	 Time used:  0.15 sec
2023-04-01 04:25:07,102 		1344 of 10000 with 99.18% 	 Time used:  0.15 sec
2023-04-01 04:25:07,254 		1368 of 10000 with 99.20% 	 Time used:  0.15 sec
2023-04-01 04:25:07,407 		1392 of 10000 with 99.21% 	 Time used:  0.15 sec
2023-04-01 04:25:07,560 		1416 of 10000 with 99.15% 	 Time used:  0.15 sec
2023-04-01 04:25:07,713 		1440 of 10000 with 99.17% 	 Time used:  0.15 sec
2023-04-01 04:25:07,865 		1464 of 10000 with 99.18% 	 Time used:  0.15 sec
2023-04-01 04:25:08,018 		1488 of 10000 with 99.19% 	 Time used:  0.15 sec
2023-04-01 04:25:08,171 		1512 of 10000 with 99.21% 	 Time used:  0.15 sec
2023-04-01 04:25:08,323 		1536 of 10000 with 99.22% 	 Time used:  0.15 sec
2023-04-01 04:25:08,476 		1560 of 10000 with 99.23% 	 Time used:  0.15 sec
2023-04-01 04:25:08,629 		1584 of 10000 with 99.24% 	 Time used:  0.15 sec
2023-04-01 04:25:08,781 		1608 of 10000 with 99.25% 	 Time used:  0.15 sec
2023-04-01 04:25:08,934 		1632 of 10000 with 99.26% 	 Time used:  0.15 sec
2023-04-01 04:25:09,087 		1656 of 10000 with 99.28% 	 Time used:  0.15 sec
2023-04-01 04:25:09,240 		1680 of 10000 with 99.29% 	 Time used:  0.15 sec
2023-04-01 04:25:09,392 		1704 of 10000 with 99.30% 	 Time used:  0.15 sec
2023-04-01 04:25:09,545 		1728 of 10000 with 99.31% 	 Time used:  0.15 sec
2023-04-01 04:25:09,698 		1752 of 10000 with 99.26% 	 Time used:  0.15 sec
2023-04-01 04:25:09,850 		1776 of 10000 with 99.27% 	 Time used:  0.15 sec
2023-04-01 04:25:10,003 		1800 of 10000 with 99.28% 	 Time used:  0.15 sec
2023-04-01 04:25:10,156 		1824 of 10000 with 99.29% 	 Time used:  0.15 sec
2023-04-01 04:25:10,308 		1848 of 10000 with 99.30% 	 Time used:  0.15 sec
2023-04-01 04:25:10,461 		1872 of 10000 with 99.31% 	 Time used:  0.15 sec
2023-04-01 04:25:10,614 		1896 of 10000 with 99.31% 	 Time used:  0.15 sec
2023-04-01 04:25:10,767 		1920 of 10000 with 99.27% 	 Time used:  0.15 sec
2023-04-01 04:25:10,919 		1944 of 10000 with 99.28% 	 Time used:  0.15 sec
2023-04-01 04:25:11,072 		1968 of 10000 with 99.29% 	 Time used:  0.15 sec
2023-04-01 04:25:11,225 		1992 of 10000 with 99.30% 	 Time used:  0.15 sec
2023-04-01 04:25:11,378 		2016 of 10000 with 99.31% 	 Time used:  0.15 sec
2023-04-01 04:25:11,530 		2040 of 10000 with 99.26% 	 Time used:  0.15 sec
2023-04-01 04:25:11,684 		2064 of 10000 with 99.22% 	 Time used:  0.15 sec
2023-04-01 04:25:11,836 		2088 of 10000 with 99.19% 	 Time used:  0.15 sec
2023-04-01 04:25:11,989 		2112 of 10000 with 99.20% 	 Time used:  0.15 sec
2023-04-01 04:25:12,142 		2136 of 10000 with 99.11% 	 Time used:  0.15 sec
2023-04-01 04:25:12,295 		2160 of 10000 with 99.12% 	 Time used:  0.15 sec
2023-04-01 04:25:12,447 		2184 of 10000 with 99.13% 	 Time used:  0.15 sec
2023-04-01 04:25:12,600 		2208 of 10000 with 99.09% 	 Time used:  0.15 sec
2023-04-01 04:25:12,753 		2232 of 10000 with 99.10% 	 Time used:  0.15 sec
2023-04-01 04:25:12,906 		2256 of 10000 with 99.11% 	 Time used:  0.15 sec
2023-04-01 04:25:13,058 		2280 of 10000 with 99.12% 	 Time used:  0.15 sec
2023-04-01 04:25:13,211 		2304 of 10000 with 99.09% 	 Time used:  0.15 sec
2023-04-01 04:25:13,364 		2328 of 10000 with 99.10% 	 Time used:  0.15 sec
2023-04-01 04:25:13,516 		2352 of 10000 with 99.11% 	 Time used:  0.15 sec
2023-04-01 04:25:13,669 		2376 of 10000 with 99.12% 	 Time used:  0.15 sec
2023-04-01 04:25:13,822 		2400 of 10000 with 99.12% 	 Time used:  0.15 sec
2023-04-01 04:25:13,975 		2424 of 10000 with 99.09% 	 Time used:  0.15 sec
2023-04-01 04:25:14,127 		2448 of 10000 with 99.10% 	 Time used:  0.15 sec
2023-04-01 04:25:14,280 		2472 of 10000 with 99.07% 	 Time used:  0.15 sec
2023-04-01 04:25:14,433 		2496 of 10000 with 99.08% 	 Time used:  0.15 sec
2023-04-01 04:25:14,585 		2520 of 10000 with 99.09% 	 Time used:  0.15 sec
2023-04-01 04:25:14,738 		2544 of 10000 with 99.10% 	 Time used:  0.15 sec
2023-04-01 04:25:14,891 		2568 of 10000 with 99.10% 	 Time used:  0.15 sec
2023-04-01 04:25:15,044 		2592 of 10000 with 99.11% 	 Time used:  0.15 sec
2023-04-01 04:25:15,196 		2616 of 10000 with 99.08% 	 Time used:  0.15 sec
2023-04-01 04:25:15,349 		2640 of 10000 with 99.09% 	 Time used:  0.15 sec
2023-04-01 04:25:15,502 		2664 of 10000 with 99.10% 	 Time used:  0.15 sec
2023-04-01 04:25:15,654 		2688 of 10000 with 99.11% 	 Time used:  0.15 sec
2023-04-01 04:25:15,807 		2712 of 10000 with 99.12% 	 Time used:  0.15 sec
2023-04-01 04:25:15,960 		2736 of 10000 with 99.12% 	 Time used:  0.15 sec
2023-04-01 04:25:16,113 		2760 of 10000 with 99.13% 	 Time used:  0.15 sec
2023-04-01 04:25:16,265 		2784 of 10000 with 99.14% 	 Time used:  0.15 sec
2023-04-01 04:25:16,418 		2808 of 10000 with 99.15% 	 Time used:  0.15 sec
2023-04-01 04:25:16,571 		2832 of 10000 with 99.15% 	 Time used:  0.15 sec
2023-04-01 04:25:16,723 		2856 of 10000 with 99.16% 	 Time used:  0.15 sec
2023-04-01 04:25:16,876 		2880 of 10000 with 99.17% 	 Time used:  0.15 sec
2023-04-01 04:25:17,029 		2904 of 10000 with 99.17% 	 Time used:  0.15 sec
2023-04-01 04:25:17,182 		2928 of 10000 with 99.18% 	 Time used:  0.15 sec
2023-04-01 04:25:17,334 		2952 of 10000 with 99.15% 	 Time used:  0.15 sec
2023-04-01 04:25:17,487 		2976 of 10000 with 99.16% 	 Time used:  0.15 sec
2023-04-01 04:25:17,640 		3000 of 10000 with 99.17% 	 Time used:  0.15 sec
2023-04-01 04:25:17,792 		3024 of 10000 with 99.17% 	 Time used:  0.15 sec
2023-04-01 04:25:17,945 		3048 of 10000 with 99.18% 	 Time used:  0.15 sec
2023-04-01 04:25:18,098 		3072 of 10000 with 99.19% 	 Time used:  0.15 sec
2023-04-01 04:25:18,251 		3096 of 10000 with 99.19% 	 Time used:  0.15 sec
2023-04-01 04:25:18,403 		3120 of 10000 with 99.20% 	 Time used:  0.15 sec
2023-04-01 04:25:18,556 		3144 of 10000 with 99.20% 	 Time used:  0.15 sec
2023-04-01 04:25:18,709 		3168 of 10000 with 99.21% 	 Time used:  0.15 sec
2023-04-01 04:25:18,861 		3192 of 10000 with 99.22% 	 Time used:  0.15 sec
2023-04-01 04:25:19,014 		3216 of 10000 with 99.22% 	 Time used:  0.15 sec
2023-04-01 04:25:19,167 		3240 of 10000 with 99.20% 	 Time used:  0.15 sec
2023-04-01 04:25:19,320 		3264 of 10000 with 99.20% 	 Time used:  0.15 sec
2023-04-01 04:25:19,472 		3288 of 10000 with 99.21% 	 Time used:  0.15 sec
2023-04-01 04:25:19,625 		3312 of 10000 with 99.21% 	 Time used:  0.15 sec
2023-04-01 04:25:19,778 		3336 of 10000 with 99.22% 	 Time used:  0.15 sec
2023-04-01 04:25:19,931 		3360 of 10000 with 99.23% 	 Time used:  0.15 sec
2023-04-01 04:25:20,083 		3384 of 10000 with 99.23% 	 Time used:  0.15 sec
2023-04-01 04:25:20,236 		3408 of 10000 with 99.24% 	 Time used:  0.15 sec
2023-04-01 04:25:20,389 		3432 of 10000 with 99.21% 	 Time used:  0.15 sec
2023-04-01 04:25:20,541 		3456 of 10000 with 99.22% 	 Time used:  0.15 sec
2023-04-01 04:25:20,694 		3480 of 10000 with 99.22% 	 Time used:  0.15 sec
2023-04-01 04:25:20,847 		3504 of 10000 with 99.23% 	 Time used:  0.15 sec
2023-04-01 04:25:21,000 		3528 of 10000 with 99.23% 	 Time used:  0.15 sec
2023-04-01 04:25:21,152 		3552 of 10000 with 99.24% 	 Time used:  0.15 sec
2023-04-01 04:25:21,305 		3576 of 10000 with 99.24% 	 Time used:  0.15 sec
2023-04-01 04:25:21,458 		3600 of 10000 with 99.25% 	 Time used:  0.15 sec
2023-04-01 04:25:21,610 		3624 of 10000 with 99.25% 	 Time used:  0.15 sec
2023-04-01 04:25:21,763 		3648 of 10000 with 99.26% 	 Time used:  0.15 sec
2023-04-01 04:25:21,916 		3672 of 10000 with 99.26% 	 Time used:  0.15 sec
2023-04-01 04:25:22,069 		3696 of 10000 with 99.27% 	 Time used:  0.15 sec
2023-04-01 04:25:22,221 		3720 of 10000 with 99.27% 	 Time used:  0.15 sec
2023-04-01 04:25:22,374 		3744 of 10000 with 99.25% 	 Time used:  0.15 sec
2023-04-01 04:25:22,527 		3768 of 10000 with 99.23% 	 Time used:  0.15 sec
2023-04-01 04:25:22,679 		3792 of 10000 with 99.24% 	 Time used:  0.15 sec
2023-04-01 04:25:22,832 		3816 of 10000 with 99.24% 	 Time used:  0.15 sec
2023-04-01 04:25:22,985 		3840 of 10000 with 99.24% 	 Time used:  0.15 sec
2023-04-01 04:25:23,138 		3864 of 10000 with 99.22% 	 Time used:  0.15 sec
2023-04-01 04:25:23,290 		3888 of 10000 with 99.23% 	 Time used:  0.15 sec
2023-04-01 04:25:23,443 		3912 of 10000 with 99.23% 	 Time used:  0.15 sec
2023-04-01 04:25:23,596 		3936 of 10000 with 99.24% 	 Time used:  0.15 sec
2023-04-01 04:25:23,748 		3960 of 10000 with 99.24% 	 Time used:  0.15 sec
2023-04-01 04:25:23,901 		3984 of 10000 with 99.25% 	 Time used:  0.15 sec
2023-04-01 04:25:24,054 		4008 of 10000 with 99.23% 	 Time used:  0.15 sec
2023-04-01 04:25:24,207 		4032 of 10000 with 99.23% 	 Time used:  0.15 sec
2023-04-01 04:25:24,359 		4056 of 10000 with 99.24% 	 Time used:  0.15 sec
2023-04-01 04:25:24,512 		4080 of 10000 with 99.24% 	 Time used:  0.15 sec
2023-04-01 04:25:24,665 		4104 of 10000 with 99.24% 	 Time used:  0.15 sec
2023-04-01 04:25:24,817 		4128 of 10000 with 99.25% 	 Time used:  0.15 sec
2023-04-01 04:25:24,970 		4152 of 10000 with 99.25% 	 Time used:  0.15 sec
2023-04-01 04:25:25,123 		4176 of 10000 with 99.26% 	 Time used:  0.15 sec
2023-04-01 04:25:25,275 		4200 of 10000 with 99.24% 	 Time used:  0.15 sec
2023-04-01 04:25:25,428 		4224 of 10000 with 99.24% 	 Time used:  0.15 sec
2023-04-01 04:25:25,581 		4248 of 10000 with 99.25% 	 Time used:  0.15 sec
2023-04-01 04:25:25,734 		4272 of 10000 with 99.25% 	 Time used:  0.15 sec
2023-04-01 04:25:25,886 		4296 of 10000 with 99.26% 	 Time used:  0.15 sec
2023-04-01 04:25:26,039 		4320 of 10000 with 99.26% 	 Time used:  0.15 sec
2023-04-01 04:25:26,192 		4344 of 10000 with 99.26% 	 Time used:  0.15 sec
2023-04-01 04:25:26,344 		4368 of 10000 with 99.27% 	 Time used:  0.15 sec
2023-04-01 04:25:26,497 		4392 of 10000 with 99.27% 	 Time used:  0.15 sec
2023-04-01 04:25:26,650 		4416 of 10000 with 99.28% 	 Time used:  0.15 sec
2023-04-01 04:25:26,803 		4440 of 10000 with 99.28% 	 Time used:  0.15 sec
2023-04-01 04:25:26,955 		4464 of 10000 with 99.26% 	 Time used:  0.15 sec
2023-04-01 04:25:27,108 		4488 of 10000 with 99.26% 	 Time used:  0.15 sec
2023-04-01 04:25:27,261 		4512 of 10000 with 99.27% 	 Time used:  0.15 sec
2023-04-01 04:25:27,414 		4536 of 10000 with 99.27% 	 Time used:  0.15 sec
2023-04-01 04:25:27,566 		4560 of 10000 with 99.28% 	 Time used:  0.15 sec
2023-04-01 04:25:27,719 		4584 of 10000 with 99.28% 	 Time used:  0.15 sec
2023-04-01 04:25:27,872 		4608 of 10000 with 99.28% 	 Time used:  0.15 sec
2023-04-01 04:25:28,024 		4632 of 10000 with 99.27% 	 Time used:  0.15 sec
2023-04-01 04:25:28,177 		4656 of 10000 with 99.27% 	 Time used:  0.15 sec
2023-04-01 04:25:28,330 		4680 of 10000 with 99.27% 	 Time used:  0.15 sec
2023-04-01 04:25:28,482 		4704 of 10000 with 99.28% 	 Time used:  0.15 sec
2023-04-01 04:25:28,635 		4728 of 10000 with 99.28% 	 Time used:  0.15 sec
2023-04-01 04:25:28,788 		4752 of 10000 with 99.24% 	 Time used:  0.15 sec
2023-04-01 04:25:28,940 		4776 of 10000 with 99.25% 	 Time used:  0.15 sec
2023-04-01 04:25:29,093 		4800 of 10000 with 99.25% 	 Time used:  0.15 sec
2023-04-01 04:25:29,246 		4824 of 10000 with 99.23% 	 Time used:  0.15 sec
2023-04-01 04:25:29,399 		4848 of 10000 with 99.24% 	 Time used:  0.15 sec
2023-04-01 04:25:29,551 		4872 of 10000 with 99.24% 	 Time used:  0.15 sec
2023-04-01 04:25:29,704 		4896 of 10000 with 99.24% 	 Time used:  0.15 sec
2023-04-01 04:25:29,857 		4920 of 10000 with 99.25% 	 Time used:  0.15 sec
2023-04-01 04:25:30,009 		4944 of 10000 with 99.25% 	 Time used:  0.15 sec
2023-04-01 04:25:30,162 		4968 of 10000 with 99.26% 	 Time used:  0.15 sec
2023-04-01 04:25:30,315 		4992 of 10000 with 99.26% 	 Time used:  0.15 sec
2023-04-01 04:25:30,468 		5016 of 10000 with 99.26% 	 Time used:  0.15 sec
2023-04-01 04:25:30,620 		5040 of 10000 with 99.27% 	 Time used:  0.15 sec
2023-04-01 04:25:30,773 		5064 of 10000 with 99.27% 	 Time used:  0.15 sec
2023-04-01 04:25:30,926 		5088 of 10000 with 99.27% 	 Time used:  0.15 sec
2023-04-01 04:25:31,079 		5112 of 10000 with 99.28% 	 Time used:  0.15 sec
2023-04-01 04:25:31,231 		5136 of 10000 with 99.28% 	 Time used:  0.15 sec
2023-04-01 04:25:31,384 		5160 of 10000 with 99.28% 	 Time used:  0.15 sec
2023-04-01 04:25:31,537 		5184 of 10000 with 99.29% 	 Time used:  0.15 sec
2023-04-01 04:25:31,689 		5208 of 10000 with 99.29% 	 Time used:  0.15 sec
2023-04-01 04:25:31,842 		5232 of 10000 with 99.29% 	 Time used:  0.15 sec
2023-04-01 04:25:31,995 		5256 of 10000 with 99.30% 	 Time used:  0.15 sec
2023-04-01 04:25:32,147 		5280 of 10000 with 99.30% 	 Time used:  0.15 sec
2023-04-01 04:25:32,300 		5304 of 10000 with 99.30% 	 Time used:  0.15 sec
2023-04-01 04:25:32,453 		5328 of 10000 with 99.31% 	 Time used:  0.15 sec
2023-04-01 04:25:32,605 		5352 of 10000 with 99.31% 	 Time used:  0.15 sec
2023-04-01 04:25:32,758 		5376 of 10000 with 99.31% 	 Time used:  0.15 sec
2023-04-01 04:25:32,911 		5400 of 10000 with 99.31% 	 Time used:  0.15 sec
2023-04-01 04:25:33,064 		5424 of 10000 with 99.32% 	 Time used:  0.15 sec
2023-04-01 04:25:33,216 		5448 of 10000 with 99.32% 	 Time used:  0.15 sec
2023-04-01 04:25:33,369 		5472 of 10000 with 99.32% 	 Time used:  0.15 sec
2023-04-01 04:25:33,522 		5496 of 10000 with 99.33% 	 Time used:  0.15 sec
2023-04-01 04:25:33,674 		5520 of 10000 with 99.33% 	 Time used:  0.15 sec
2023-04-01 04:25:33,827 		5544 of 10000 with 99.33% 	 Time used:  0.15 sec
2023-04-01 04:25:33,980 		5568 of 10000 with 99.34% 	 Time used:  0.15 sec
2023-04-01 04:25:34,133 		5592 of 10000 with 99.34% 	 Time used:  0.15 sec
2023-04-01 04:25:34,285 		5616 of 10000 with 99.34% 	 Time used:  0.15 sec
2023-04-01 04:25:34,438 		5640 of 10000 with 99.34% 	 Time used:  0.15 sec
2023-04-01 04:25:34,591 		5664 of 10000 with 99.33% 	 Time used:  0.15 sec
2023-04-01 04:25:34,744 		5688 of 10000 with 99.33% 	 Time used:  0.15 sec
2023-04-01 04:25:34,896 		5712 of 10000 with 99.33% 	 Time used:  0.15 sec
2023-04-01 04:25:35,049 		5736 of 10000 with 99.34% 	 Time used:  0.15 sec
2023-04-01 04:25:35,202 		5760 of 10000 with 99.34% 	 Time used:  0.15 sec
2023-04-01 04:25:35,354 		5784 of 10000 with 99.34% 	 Time used:  0.15 sec
2023-04-01 04:25:35,507 		5808 of 10000 with 99.35% 	 Time used:  0.15 sec
2023-04-01 04:25:35,660 		5832 of 10000 with 99.35% 	 Time used:  0.15 sec
2023-04-01 04:25:35,813 		5856 of 10000 with 99.35% 	 Time used:  0.15 sec
2023-04-01 04:25:35,965 		5880 of 10000 with 99.35% 	 Time used:  0.15 sec
2023-04-01 04:25:36,118 		5904 of 10000 with 99.36% 	 Time used:  0.15 sec
2023-04-01 04:25:36,271 		5928 of 10000 with 99.36% 	 Time used:  0.15 sec
2023-04-01 04:25:36,424 		5952 of 10000 with 99.34% 	 Time used:  0.15 sec
2023-04-01 04:25:36,576 		5976 of 10000 with 99.35% 	 Time used:  0.15 sec
2023-04-01 04:25:36,729 		6000 of 10000 with 99.35% 	 Time used:  0.15 sec
2023-04-01 04:25:36,883 		6024 of 10000 with 99.35% 	 Time used:  0.15 sec
2023-04-01 04:25:37,036 		6048 of 10000 with 99.36% 	 Time used:  0.15 sec
2023-04-01 04:25:37,189 		6072 of 10000 with 99.36% 	 Time used:  0.15 sec
2023-04-01 04:25:37,342 		6096 of 10000 with 99.36% 	 Time used:  0.15 sec
2023-04-01 04:25:37,495 		6120 of 10000 with 99.36% 	 Time used:  0.15 sec
2023-04-01 04:25:37,647 		6144 of 10000 with 99.37% 	 Time used:  0.15 sec
2023-04-01 04:25:37,800 		6168 of 10000 with 99.37% 	 Time used:  0.15 sec
2023-04-01 04:25:37,953 		6192 of 10000 with 99.35% 	 Time used:  0.15 sec
2023-04-01 04:25:38,106 		6216 of 10000 with 99.36% 	 Time used:  0.15 sec
2023-04-01 04:25:38,259 		6240 of 10000 with 99.36% 	 Time used:  0.15 sec
2023-04-01 04:25:38,411 		6264 of 10000 with 99.36% 	 Time used:  0.15 sec
2023-04-01 04:25:38,564 		6288 of 10000 with 99.36% 	 Time used:  0.15 sec
2023-04-01 04:25:38,717 		6312 of 10000 with 99.37% 	 Time used:  0.15 sec
2023-04-01 04:25:38,870 		6336 of 10000 with 99.37% 	 Time used:  0.15 sec
2023-04-01 04:25:39,022 		6360 of 10000 with 99.37% 	 Time used:  0.15 sec
2023-04-01 04:25:39,175 		6384 of 10000 with 99.37% 	 Time used:  0.15 sec
2023-04-01 04:25:39,328 		6408 of 10000 with 99.38% 	 Time used:  0.15 sec
2023-04-01 04:25:39,480 		6432 of 10000 with 99.38% 	 Time used:  0.15 sec
2023-04-01 04:25:39,633 		6456 of 10000 with 99.38% 	 Time used:  0.15 sec
2023-04-01 04:25:39,786 		6480 of 10000 with 99.38% 	 Time used:  0.15 sec
2023-04-01 04:25:39,939 		6504 of 10000 with 99.38% 	 Time used:  0.15 sec
2023-04-01 04:25:40,091 		6528 of 10000 with 99.39% 	 Time used:  0.15 sec
2023-04-01 04:25:40,244 		6552 of 10000 with 99.39% 	 Time used:  0.15 sec
2023-04-01 04:25:40,397 		6576 of 10000 with 99.38% 	 Time used:  0.15 sec
2023-04-01 04:25:40,549 		6600 of 10000 with 99.35% 	 Time used:  0.15 sec
2023-04-01 04:25:40,702 		6624 of 10000 with 99.35% 	 Time used:  0.15 sec
2023-04-01 04:25:40,855 		6648 of 10000 with 99.35% 	 Time used:  0.15 sec
2023-04-01 04:25:41,008 		6672 of 10000 with 99.36% 	 Time used:  0.15 sec
2023-04-01 04:25:41,160 		6696 of 10000 with 99.36% 	 Time used:  0.15 sec
2023-04-01 04:25:41,313 		6720 of 10000 with 99.36% 	 Time used:  0.15 sec
2023-04-01 04:25:41,466 		6744 of 10000 with 99.36% 	 Time used:  0.15 sec
2023-04-01 04:25:41,618 		6768 of 10000 with 99.36% 	 Time used:  0.15 sec
2023-04-01 04:25:41,771 		6792 of 10000 with 99.37% 	 Time used:  0.15 sec
2023-04-01 04:25:41,924 		6816 of 10000 with 99.37% 	 Time used:  0.15 sec
2023-04-01 04:25:42,077 		6840 of 10000 with 99.37% 	 Time used:  0.15 sec
2023-04-01 04:25:42,229 		6864 of 10000 with 99.37% 	 Time used:  0.15 sec
2023-04-01 04:25:42,382 		6888 of 10000 with 99.38% 	 Time used:  0.15 sec
2023-04-01 04:25:42,535 		6912 of 10000 with 99.38% 	 Time used:  0.15 sec
2023-04-01 04:25:42,687 		6936 of 10000 with 99.38% 	 Time used:  0.15 sec
2023-04-01 04:25:42,840 		6960 of 10000 with 99.38% 	 Time used:  0.15 sec
2023-04-01 04:25:42,993 		6984 of 10000 with 99.38% 	 Time used:  0.15 sec
2023-04-01 04:25:43,145 		7008 of 10000 with 99.39% 	 Time used:  0.15 sec
2023-04-01 04:25:43,298 		7032 of 10000 with 99.39% 	 Time used:  0.15 sec
2023-04-01 04:25:43,451 		7056 of 10000 with 99.39% 	 Time used:  0.15 sec
2023-04-01 04:25:43,604 		7080 of 10000 with 99.39% 	 Time used:  0.15 sec
2023-04-01 04:25:43,756 		7104 of 10000 with 99.39% 	 Time used:  0.15 sec
2023-04-01 04:25:43,909 		7128 of 10000 with 99.40% 	 Time used:  0.15 sec
2023-04-01 04:25:44,062 		7152 of 10000 with 99.40% 	 Time used:  0.15 sec
2023-04-01 04:25:44,215 		7176 of 10000 with 99.40% 	 Time used:  0.15 sec
2023-04-01 04:25:44,367 		7200 of 10000 with 99.40% 	 Time used:  0.15 sec
2023-04-01 04:25:44,520 		7224 of 10000 with 99.39% 	 Time used:  0.15 sec
2023-04-01 04:25:44,673 		7248 of 10000 with 99.39% 	 Time used:  0.15 sec
2023-04-01 04:25:44,825 		7272 of 10000 with 99.39% 	 Time used:  0.15 sec
2023-04-01 04:25:44,978 		7296 of 10000 with 99.40% 	 Time used:  0.15 sec
2023-04-01 04:25:45,131 		7320 of 10000 with 99.40% 	 Time used:  0.15 sec
2023-04-01 04:25:45,283 		7344 of 10000 with 99.40% 	 Time used:  0.15 sec
2023-04-01 04:25:45,437 		7368 of 10000 with 99.40% 	 Time used:  0.15 sec
2023-04-01 04:25:45,590 		7392 of 10000 with 99.40% 	 Time used:  0.15 sec
2023-04-01 04:25:45,742 		7416 of 10000 with 99.41% 	 Time used:  0.15 sec
2023-04-01 04:25:45,895 		7440 of 10000 with 99.41% 	 Time used:  0.15 sec
2023-04-01 04:25:46,048 		7464 of 10000 with 99.41% 	 Time used:  0.15 sec
2023-04-01 04:25:46,201 		7488 of 10000 with 99.41% 	 Time used:  0.15 sec
2023-04-01 04:25:46,353 		7512 of 10000 with 99.41% 	 Time used:  0.15 sec
2023-04-01 04:25:46,506 		7536 of 10000 with 99.42% 	 Time used:  0.15 sec
2023-04-01 04:25:46,659 		7560 of 10000 with 99.42% 	 Time used:  0.15 sec
2023-04-01 04:25:46,812 		7584 of 10000 with 99.42% 	 Time used:  0.15 sec
2023-04-01 04:25:46,964 		7608 of 10000 with 99.42% 	 Time used:  0.15 sec
2023-04-01 04:25:47,117 		7632 of 10000 with 99.42% 	 Time used:  0.15 sec
2023-04-01 04:25:47,270 		7656 of 10000 with 99.43% 	 Time used:  0.15 sec
2023-04-01 04:25:47,422 		7680 of 10000 with 99.43% 	 Time used:  0.15 sec
2023-04-01 04:25:47,575 		7704 of 10000 with 99.43% 	 Time used:  0.15 sec
2023-04-01 04:25:47,728 		7728 of 10000 with 99.43% 	 Time used:  0.15 sec
2023-04-01 04:25:47,880 		7752 of 10000 with 99.43% 	 Time used:  0.15 sec
2023-04-01 04:25:48,033 		7776 of 10000 with 99.43% 	 Time used:  0.15 sec
2023-04-01 04:25:48,186 		7800 of 10000 with 99.44% 	 Time used:  0.15 sec
2023-04-01 04:25:48,339 		7824 of 10000 with 99.44% 	 Time used:  0.15 sec
2023-04-01 04:25:48,491 		7848 of 10000 with 99.44% 	 Time used:  0.15 sec
2023-04-01 04:25:48,644 		7872 of 10000 with 99.44% 	 Time used:  0.15 sec
2023-04-01 04:25:48,797 		7896 of 10000 with 99.44% 	 Time used:  0.15 sec
2023-04-01 04:25:48,949 		7920 of 10000 with 99.44% 	 Time used:  0.15 sec
2023-04-01 04:25:49,102 		7944 of 10000 with 99.45% 	 Time used:  0.15 sec
2023-04-01 04:25:49,255 		7968 of 10000 with 99.45% 	 Time used:  0.15 sec
2023-04-01 04:25:49,408 		7992 of 10000 with 99.45% 	 Time used:  0.15 sec
2023-04-01 04:25:49,560 		8016 of 10000 with 99.45% 	 Time used:  0.15 sec
2023-04-01 04:25:49,713 		8040 of 10000 with 99.45% 	 Time used:  0.15 sec
2023-04-01 04:25:49,867 		8064 of 10000 with 99.45% 	 Time used:  0.15 sec
2023-04-01 04:25:50,019 		8088 of 10000 with 99.46% 	 Time used:  0.15 sec
2023-04-01 04:25:50,172 		8112 of 10000 with 99.46% 	 Time used:  0.15 sec
2023-04-01 04:25:50,325 		8136 of 10000 with 99.46% 	 Time used:  0.15 sec
2023-04-01 04:25:50,478 		8160 of 10000 with 99.46% 	 Time used:  0.15 sec
2023-04-01 04:25:50,630 		8184 of 10000 with 99.46% 	 Time used:  0.15 sec
2023-04-01 04:25:50,783 		8208 of 10000 with 99.46% 	 Time used:  0.15 sec
2023-04-01 04:25:50,936 		8232 of 10000 with 99.47% 	 Time used:  0.15 sec
2023-04-01 04:25:51,088 		8256 of 10000 with 99.47% 	 Time used:  0.15 sec
2023-04-01 04:25:51,241 		8280 of 10000 with 99.47% 	 Time used:  0.15 sec
2023-04-01 04:25:51,394 		8304 of 10000 with 99.47% 	 Time used:  0.15 sec
2023-04-01 04:25:51,546 		8328 of 10000 with 99.45% 	 Time used:  0.15 sec
2023-04-01 04:25:51,699 		8352 of 10000 with 99.45% 	 Time used:  0.15 sec
2023-04-01 04:25:51,852 		8376 of 10000 with 99.45% 	 Time used:  0.15 sec
2023-04-01 04:25:52,005 		8400 of 10000 with 99.45% 	 Time used:  0.15 sec
2023-04-01 04:25:52,157 		8424 of 10000 with 99.44% 	 Time used:  0.15 sec
2023-04-01 04:25:52,310 		8448 of 10000 with 99.44% 	 Time used:  0.15 sec
2023-04-01 04:25:52,463 		8472 of 10000 with 99.45% 	 Time used:  0.15 sec
2023-04-01 04:25:52,615 		8496 of 10000 with 99.45% 	 Time used:  0.15 sec
2023-04-01 04:25:52,768 		8520 of 10000 with 99.45% 	 Time used:  0.15 sec
2023-04-01 04:25:52,921 		8544 of 10000 with 99.44% 	 Time used:  0.15 sec
2023-04-01 04:25:53,074 		8568 of 10000 with 99.44% 	 Time used:  0.15 sec
2023-04-01 04:25:53,226 		8592 of 10000 with 99.44% 	 Time used:  0.15 sec
2023-04-01 04:25:53,379 		8616 of 10000 with 99.44% 	 Time used:  0.15 sec
2023-04-01 04:25:53,532 		8640 of 10000 with 99.44% 	 Time used:  0.15 sec
2023-04-01 04:25:53,685 		8664 of 10000 with 99.45% 	 Time used:  0.15 sec
2023-04-01 04:25:53,837 		8688 of 10000 with 99.45% 	 Time used:  0.15 sec
2023-04-01 04:25:53,990 		8712 of 10000 with 99.45% 	 Time used:  0.15 sec
2023-04-01 04:25:54,143 		8736 of 10000 with 99.45% 	 Time used:  0.15 sec
2023-04-01 04:25:54,295 		8760 of 10000 with 99.45% 	 Time used:  0.15 sec
2023-04-01 04:25:54,448 		8784 of 10000 with 99.45% 	 Time used:  0.15 sec
2023-04-01 04:25:54,601 		8808 of 10000 with 99.46% 	 Time used:  0.15 sec
2023-04-01 04:25:54,754 		8832 of 10000 with 99.46% 	 Time used:  0.15 sec
2023-04-01 04:25:54,906 		8856 of 10000 with 99.46% 	 Time used:  0.15 sec
2023-04-01 04:25:55,059 		8880 of 10000 with 99.46% 	 Time used:  0.15 sec
2023-04-01 04:25:55,212 		8904 of 10000 with 99.46% 	 Time used:  0.15 sec
2023-04-01 04:25:55,364 		8928 of 10000 with 99.46% 	 Time used:  0.15 sec
2023-04-01 04:25:55,517 		8952 of 10000 with 99.46% 	 Time used:  0.15 sec
2023-04-01 04:25:55,670 		8976 of 10000 with 99.47% 	 Time used:  0.15 sec
2023-04-01 04:25:55,822 		9000 of 10000 with 99.47% 	 Time used:  0.15 sec
2023-04-01 04:25:55,975 		9024 of 10000 with 99.47% 	 Time used:  0.15 sec
2023-04-01 04:25:56,128 		9048 of 10000 with 99.47% 	 Time used:  0.15 sec
2023-04-01 04:25:56,280 		9072 of 10000 with 99.47% 	 Time used:  0.15 sec
2023-04-01 04:25:56,433 		9096 of 10000 with 99.47% 	 Time used:  0.15 sec
2023-04-01 04:25:56,586 		9120 of 10000 with 99.47% 	 Time used:  0.15 sec
2023-04-01 04:25:56,739 		9144 of 10000 with 99.48% 	 Time used:  0.15 sec
2023-04-01 04:25:56,891 		9168 of 10000 with 99.48% 	 Time used:  0.15 sec
2023-04-01 04:25:57,044 		9192 of 10000 with 99.48% 	 Time used:  0.15 sec
2023-04-01 04:25:57,197 		9216 of 10000 with 99.48% 	 Time used:  0.15 sec
2023-04-01 04:25:57,349 		9240 of 10000 with 99.48% 	 Time used:  0.15 sec
2023-04-01 04:25:57,502 		9264 of 10000 with 99.48% 	 Time used:  0.15 sec
2023-04-01 04:25:57,655 		9288 of 10000 with 99.48% 	 Time used:  0.15 sec
2023-04-01 04:25:57,807 		9312 of 10000 with 99.48% 	 Time used:  0.15 sec
2023-04-01 04:25:57,960 		9336 of 10000 with 99.49% 	 Time used:  0.15 sec
2023-04-01 04:25:58,113 		9360 of 10000 with 99.49% 	 Time used:  0.15 sec
2023-04-01 04:25:58,266 		9384 of 10000 with 99.49% 	 Time used:  0.15 sec
2023-04-01 04:25:58,418 		9408 of 10000 with 99.49% 	 Time used:  0.15 sec
2023-04-01 04:25:58,571 		9432 of 10000 with 99.49% 	 Time used:  0.15 sec
2023-04-01 04:25:58,724 		9456 of 10000 with 99.49% 	 Time used:  0.15 sec
2023-04-01 04:25:58,876 		9480 of 10000 with 99.49% 	 Time used:  0.15 sec
2023-04-01 04:25:59,029 		9504 of 10000 with 99.49% 	 Time used:  0.15 sec
2023-04-01 04:25:59,182 		9528 of 10000 with 99.50% 	 Time used:  0.15 sec
2023-04-01 04:25:59,335 		9552 of 10000 with 99.50% 	 Time used:  0.15 sec
2023-04-01 04:25:59,487 		9576 of 10000 with 99.50% 	 Time used:  0.15 sec
2023-04-01 04:25:59,640 		9600 of 10000 with 99.50% 	 Time used:  0.15 sec
2023-04-01 04:25:59,793 		9624 of 10000 with 99.50% 	 Time used:  0.15 sec
2023-04-01 04:25:59,945 		9648 of 10000 with 99.50% 	 Time used:  0.15 sec
2023-04-01 04:26:00,098 		9672 of 10000 with 99.50% 	 Time used:  0.15 sec
2023-04-01 04:26:00,251 		9696 of 10000 with 99.49% 	 Time used:  0.15 sec
2023-04-01 04:26:00,403 		9720 of 10000 with 99.50% 	 Time used:  0.15 sec
2023-04-01 04:26:00,556 		9744 of 10000 with 99.49% 	 Time used:  0.15 sec
2023-04-01 04:26:00,709 		9768 of 10000 with 99.49% 	 Time used:  0.15 sec
2023-04-01 04:26:00,862 		9792 of 10000 with 99.49% 	 Time used:  0.15 sec
2023-04-01 04:26:01,014 		9816 of 10000 with 99.49% 	 Time used:  0.15 sec
2023-04-01 04:26:01,167 		9840 of 10000 with 99.49% 	 Time used:  0.15 sec
2023-04-01 04:26:01,320 		9864 of 10000 with 99.49% 	 Time used:  0.15 sec
2023-04-01 04:26:01,473 		9888 of 10000 with 99.49% 	 Time used:  0.15 sec
2023-04-01 04:26:01,626 		9912 of 10000 with 99.50% 	 Time used:  0.15 sec
2023-04-01 04:26:01,779 		9936 of 10000 with 99.50% 	 Time used:  0.15 sec
2023-04-01 04:26:01,932 		9960 of 10000 with 99.50% 	 Time used:  0.15 sec
2023-04-01 04:26:02,085 		9984 of 10000 with 99.50% 	 Time used:  0.15 sec
2023-04-01 04:26:02,185 		10000 of 10000 with 99.50% 	 Time used:  0.10 sec
2023-04-01 04:26:02,186 
2023-04-01 04:26:02,187 			Learning rate: weights:   1.000e-07    
2023-04-01 04:26:02,187 			Last test performance: 99.50%
2023-04-01 04:26:02,187 ----------------
2023-04-01 04:26:05,349   88  =>  0    		Training 486 pattern with 100.00% 	Forward time: 	 3.06 sec
2023-04-01 04:26:05,349 			Loss:    3.382e-04    			Backward time: 	 0.09 sec 
2023-04-01 04:26:05,349 ADAM: Layer 0 -> dw_min:1.0000e+00  dw_max:1.0000e+00 lr:1.0000e-07
2023-04-01 04:26:05,349 ADAM: Layer 1 -> dw_min:1.0000e+00  dw_max:1.0000e+00 lr:1.0000e-07
2023-04-01 04:26:05,349 ADAM: Layer 2 -> dw_min:1.0000e+00  dw_max:1.0000e+00 lr:1.0000e-07
2023-04-01 04:26:05,350 ADAM: Layer 3 -> dw_min:1.0000e+00  dw_max:1.0000e+00 lr:1.0000e-07
2023-04-01 04:26:05,378 			Learning rate: weights:   1.000e-07    
2023-04-01 04:26:05,378 			Last test performance: 99.50%
2023-04-01 04:26:05,378 ----------------
2023-04-01 04:26:08,541   88  =>  1    		Training 486 pattern with 100.00% 	Forward time: 	 3.06 sec
2023-04-01 04:26:08,541 			Loss:    1.061e-03    			Backward time: 	 0.09 sec 
2023-04-01 04:26:08,541 ADAM: Layer 0 -> dw_min:1.0000e+00  dw_max:1.0000e+00 lr:1.0000e-07
2023-04-01 04:26:08,541 ADAM: Layer 1 -> dw_min:1.0000e+00  dw_max:1.0000e+00 lr:1.0000e-07
2023-04-01 04:26:08,541 ADAM: Layer 2 -> dw_min:1.0000e+00  dw_max:1.0000e+00 lr:1.0000e-07
2023-04-01 04:26:08,541 ADAM: Layer 3 -> dw_min:1.0000e+00  dw_max:1.0000e+00 lr:1.0000e-07
2023-04-01 04:26:08,604 			Learning rate: weights:   1.000e-07    
2023-04-01 04:26:08,604 			Last test performance: 99.50%
2023-04-01 04:26:08,604 ----------------
2023-04-01 04:26:11,766   88  =>  2    		Training 486 pattern with 100.00% 	Forward time: 	 3.06 sec
2023-04-01 04:26:11,766 			Loss:    6.069e-04    			Backward time: 	 0.09 sec 
2023-04-01 04:26:11,767 ADAM: Layer 0 -> dw_min:1.0000e+00  dw_max:1.0000e+00 lr:1.0000e-07
2023-04-01 04:26:11,767 ADAM: Layer 1 -> dw_min:1.0000e+00  dw_max:1.0000e+00 lr:1.0000e-07
2023-04-01 04:26:11,767 ADAM: Layer 2 -> dw_min:1.0000e+00  dw_max:1.0000e+00 lr:1.0000e-07
2023-04-01 04:26:11,767 ADAM: Layer 3 -> dw_min:1.0000e+00  dw_max:1.0000e+00 lr:1.0000e-07
2023-04-01 04:26:11,897 			Learning rate: weights:   1.000e-07    
2023-04-01 04:26:11,897 			Last test performance: 99.50%
2023-04-01 04:26:11,897 ----------------
2023-04-01 04:26:15,060   88  =>  3    		Training 486 pattern with 100.00% 	Forward time: 	 3.07 sec
2023-04-01 04:26:15,060 			Loss:    1.961e-03    			Backward time: 	 0.09 sec 
2023-04-01 04:26:15,061 ADAM: Layer 0 -> dw_min:1.0000e+00  dw_max:1.0000e+00 lr:1.0000e-07
2023-04-01 04:26:15,061 ADAM: Layer 1 -> dw_min:1.0000e+00  dw_max:1.0000e+00 lr:1.0000e-07
2023-04-01 04:26:15,061 ADAM: Layer 2 -> dw_min:1.0000e+00  dw_max:1.0000e+00 lr:1.0000e-07
2023-04-01 04:26:15,061 ADAM: Layer 3 -> dw_min:1.0000e+00  dw_max:1.0000e+00 lr:1.0000e-07
2023-04-01 04:26:15,135 			Learning rate: weights:   1.000e-07    
2023-04-01 04:26:15,135 			Last test performance: 99.50%
2023-04-01 04:26:15,135 ----------------
2023-04-01 04:26:18,297   88  =>  4    		Training 486 pattern with 100.00% 	Forward time: 	 3.06 sec
2023-04-01 04:26:18,297 			Loss:    9.515e-04    			Backward time: 	 0.09 sec 
2023-04-01 04:26:18,297 ADAM: Layer 0 -> dw_min:1.0000e+00  dw_max:1.0000e+00 lr:1.0000e-07
2023-04-01 04:26:18,297 ADAM: Layer 1 -> dw_min:1.0000e+00  dw_max:1.0000e+00 lr:1.0000e-07
2023-04-01 04:26:18,297 ADAM: Layer 2 -> dw_min:1.0000e+00  dw_max:1.0000e+00 lr:1.0000e-07
2023-04-01 04:26:18,297 ADAM: Layer 3 -> dw_min:1.0000e+00  dw_max:1.0000e+00 lr:1.0000e-07
2023-04-01 04:26:18,363 			Learning rate: weights:   1.000e-07    
2023-04-01 04:26:18,363 			Last test performance: 99.50%
2023-04-01 04:26:18,363 ----------------
2023-04-01 04:26:21,525   88  =>  5    		Training 486 pattern with 99.79% 	Forward time: 	 3.06 sec
2023-04-01 04:26:21,525 			Loss:    8.607e-03    			Backward time: 	 0.09 sec 
2023-04-01 04:26:21,525 ADAM: Layer 0 -> dw_min:1.0000e+00  dw_max:1.0000e+00 lr:1.0000e-07
2023-04-01 04:26:21,526 ADAM: Layer 1 -> dw_min:1.0000e+00  dw_max:1.0000e+00 lr:1.0000e-07
2023-04-01 04:26:21,526 ADAM: Layer 2 -> dw_min:1.0000e+00  dw_max:1.0000e+00 lr:1.0000e-07
2023-04-01 04:26:21,526 ADAM: Layer 3 -> dw_min:1.0000e+00  dw_max:1.0000e+00 lr:1.0000e-07
2023-04-01 04:26:21,557 			Learning rate: weights:   1.000e-07    
2023-04-01 04:26:21,557 			Last test performance: 99.50%
2023-04-01 04:26:21,557 ----------------
2023-04-01 04:26:24,718   88  =>  6    		Training 486 pattern with 99.79% 	Forward time: 	 3.06 sec
2023-04-01 04:26:24,718 			Loss:    4.458e-03    			Backward time: 	 0.09 sec 
2023-04-01 04:26:24,718 ADAM: Layer 0 -> dw_min:1.0000e+00  dw_max:1.0000e+00 lr:1.0000e-07
2023-04-01 04:26:24,718 ADAM: Layer 1 -> dw_min:1.0000e+00  dw_max:1.0000e+00 lr:1.0000e-07
2023-04-01 04:26:24,719 ADAM: Layer 2 -> dw_min:1.0000e+00  dw_max:1.0000e+00 lr:1.0000e-07
2023-04-01 04:26:24,719 ADAM: Layer 3 -> dw_min:1.0000e+00  dw_max:1.0000e+00 lr:1.0000e-07
2023-04-01 04:26:24,781 			Learning rate: weights:   1.000e-07    
2023-04-01 04:26:24,781 			Last test performance: 99.50%
2023-04-01 04:26:24,781 ----------------
2023-04-01 04:26:27,943   88  =>  7    		Training 486 pattern with 99.38% 	Forward time: 	 3.06 sec
2023-04-01 04:26:27,943 			Loss:    8.382e-03    			Backward time: 	 0.09 sec 
2023-04-01 04:26:27,943 ADAM: Layer 0 -> dw_min:1.0000e+00  dw_max:1.0000e+00 lr:1.0000e-07
2023-04-01 04:26:27,943 ADAM: Layer 1 -> dw_min:1.0000e+00  dw_max:1.0000e+00 lr:1.0000e-07
2023-04-01 04:26:27,943 ADAM: Layer 2 -> dw_min:1.0000e+00  dw_max:1.0000e+00 lr:1.0000e-07
2023-04-01 04:26:27,944 ADAM: Layer 3 -> dw_min:1.0000e+00  dw_max:1.0000e+00 lr:1.0000e-07
2023-04-01 04:26:28,005 			Learning rate: weights:   1.000e-07    
2023-04-01 04:26:28,005 			Last test performance: 99.50%
2023-04-01 04:26:28,005 ----------------
2023-04-01 04:26:31,165   88  =>  8    		Training 486 pattern with 99.79% 	Forward time: 	 3.06 sec
2023-04-01 04:26:31,166 			Loss:    3.306e-03    			Backward time: 	 0.09 sec 
2023-04-01 04:26:31,166 ADAM: Layer 0 -> dw_min:1.0000e+00  dw_max:1.0000e+00 lr:1.0000e-07
2023-04-01 04:26:31,166 ADAM: Layer 1 -> dw_min:1.0000e+00  dw_max:1.0000e+00 lr:1.0000e-07
2023-04-01 04:26:31,166 ADAM: Layer 2 -> dw_min:1.0000e+00  dw_max:1.0000e+00 lr:1.0000e-07
2023-04-01 04:26:31,166 ADAM: Layer 3 -> dw_min:1.0000e+00  dw_max:1.0000e+00 lr:1.0000e-07
2023-04-01 04:26:31,225 			Learning rate: weights:   1.000e-07    
2023-04-01 04:26:31,225 			Last test performance: 99.50%
2023-04-01 04:26:31,225 ----------------
2023-04-01 04:26:34,388   88  =>  9    		Training 486 pattern with 100.00% 	Forward time: 	 3.07 sec
2023-04-01 04:26:34,388 			Loss:    2.820e-04    			Backward time: 	 0.09 sec 
2023-04-01 04:26:34,389 ADAM: Layer 0 -> dw_min:1.0000e+00  dw_max:1.0000e+00 lr:1.0000e-07
2023-04-01 04:26:34,389 ADAM: Layer 1 -> dw_min:1.0000e+00  dw_max:1.0000e+00 lr:1.0000e-07
2023-04-01 04:26:34,389 ADAM: Layer 2 -> dw_min:1.0000e+00  dw_max:1.0000e+00 lr:1.0000e-07
2023-04-01 04:26:34,389 ADAM: Layer 3 -> dw_min:1.0000e+00  dw_max:1.0000e+00 lr:1.0000e-07
2023-04-01 04:26:34,417 			Learning rate: weights:   1.000e-07    
2023-04-01 04:26:34,417 			Last test performance: 99.50%
2023-04-01 04:26:34,417 ----------------
2023-04-01 04:26:37,580   88  =>  10   		Training 486 pattern with 99.79% 	Forward time: 	 3.07 sec
2023-04-01 04:26:37,580 			Loss:    5.169e-03    			Backward time: 	 0.09 sec 
2023-04-01 04:26:37,581 ADAM: Layer 0 -> dw_min:1.0000e+00  dw_max:1.0000e+00 lr:1.0000e-07
2023-04-01 04:26:37,581 ADAM: Layer 1 -> dw_min:1.0000e+00  dw_max:1.0000e+00 lr:1.0000e-07
2023-04-01 04:26:37,581 ADAM: Layer 2 -> dw_min:1.0000e+00  dw_max:1.0000e+00 lr:1.0000e-07
2023-04-01 04:26:37,581 ADAM: Layer 3 -> dw_min:1.0000e+00  dw_max:1.0000e+00 lr:1.0000e-07
2023-04-01 04:26:37,596 			Learning rate: weights:   1.000e-07    
2023-04-01 04:26:37,596 			Last test performance: 99.50%
2023-04-01 04:26:37,596 ----------------
2023-04-01 04:26:40,758   88  =>  11   		Training 486 pattern with 99.79% 	Forward time: 	 3.06 sec
2023-04-01 04:26:40,758 			Loss:    1.297e-02    			Backward time: 	 0.09 sec 
2023-04-01 04:26:40,758 ADAM: Layer 0 -> dw_min:1.0000e+00  dw_max:1.0000e+00 lr:1.0000e-07
2023-04-01 04:26:40,758 ADAM: Layer 1 -> dw_min:1.0000e+00  dw_max:1.0000e+00 lr:1.0000e-07
2023-04-01 04:26:40,758 ADAM: Layer 2 -> dw_min:1.0000e+00  dw_max:1.0000e+00 lr:1.0000e-07
2023-04-01 04:26:40,758 ADAM: Layer 3 -> dw_min:1.0000e+00  dw_max:1.0000e+00 lr:1.0000e-07
2023-04-01 04:26:40,798 			Learning rate: weights:   1.000e-07    
2023-04-01 04:26:40,798 			Last test performance: 99.50%
2023-04-01 04:26:40,798 ----------------
2023-04-01 04:26:43,959   88  =>  12   		Training 486 pattern with 100.00% 	Forward time: 	 3.06 sec
2023-04-01 04:26:43,959 			Loss:    2.955e-03    			Backward time: 	 0.09 sec 
2023-04-01 04:26:43,959 ADAM: Layer 0 -> dw_min:1.0000e+00  dw_max:1.0000e+00 lr:1.0000e-07
2023-04-01 04:26:43,960 ADAM: Layer 1 -> dw_min:1.0000e+00  dw_max:1.0000e+00 lr:1.0000e-07
2023-04-01 04:26:43,960 ADAM: Layer 2 -> dw_min:1.0000e+00  dw_max:1.0000e+00 lr:1.0000e-07
2023-04-01 04:26:43,960 ADAM: Layer 3 -> dw_min:1.0000e+00  dw_max:1.0000e+00 lr:1.0000e-07
2023-04-01 04:26:44,085 			Learning rate: weights:   1.000e-07    
2023-04-01 04:26:44,085 			Last test performance: 99.50%
2023-04-01 04:26:44,085 ----------------
2023-04-01 04:26:47,248   88  =>  13   		Training 486 pattern with 100.00% 	Forward time: 	 3.06 sec
2023-04-01 04:26:47,248 			Loss:    2.796e-04    			Backward time: 	 0.09 sec 
2023-04-01 04:26:47,248 ADAM: Layer 0 -> dw_min:1.0000e+00  dw_max:1.0000e+00 lr:1.0000e-07
2023-04-01 04:26:47,248 ADAM: Layer 1 -> dw_min:1.0000e+00  dw_max:1.0000e+00 lr:1.0000e-07
2023-04-01 04:26:47,248 ADAM: Layer 2 -> dw_min:1.0000e+00  dw_max:1.0000e+00 lr:1.0000e-07
2023-04-01 04:26:47,248 ADAM: Layer 3 -> dw_min:1.0000e+00  dw_max:1.0000e+00 lr:1.0000e-07
2023-04-01 04:26:47,325 			Learning rate: weights:   1.000e-07    
2023-04-01 04:26:47,325 			Last test performance: 99.50%
2023-04-01 04:26:47,325 ----------------
2023-04-01 04:26:50,489   88  =>  14   		Training 486 pattern with 100.00% 	Forward time: 	 3.06 sec
2023-04-01 04:26:50,489 			Loss:    8.637e-04    			Backward time: 	 0.09 sec 
2023-04-01 04:26:50,489 ADAM: Layer 0 -> dw_min:1.0000e+00  dw_max:1.0000e+00 lr:1.0000e-07
2023-04-01 04:26:50,489 ADAM: Layer 1 -> dw_min:1.0000e+00  dw_max:1.0000e+00 lr:1.0000e-07
2023-04-01 04:26:50,489 ADAM: Layer 2 -> dw_min:1.0000e+00  dw_max:1.0000e+00 lr:1.0000e-07
2023-04-01 04:26:50,489 ADAM: Layer 3 -> dw_min:1.0000e+00  dw_max:1.0000e+00 lr:1.0000e-07
2023-04-01 04:26:50,548 			Learning rate: weights:   1.000e-07    
2023-04-01 04:26:50,548 			Last test performance: 99.50%
2023-04-01 04:26:50,548 ----------------
2023-04-01 04:26:53,710   88  =>  15   		Training 486 pattern with 99.79% 	Forward time: 	 3.06 sec
2023-04-01 04:26:53,710 			Loss:    3.146e-03    			Backward time: 	 0.09 sec 
2023-04-01 04:26:53,711 ADAM: Layer 0 -> dw_min:1.0000e+00  dw_max:1.0000e+00 lr:1.0000e-07
2023-04-01 04:26:53,711 ADAM: Layer 1 -> dw_min:1.0000e+00  dw_max:1.0000e+00 lr:1.0000e-07
2023-04-01 04:26:53,711 ADAM: Layer 2 -> dw_min:1.0000e+00  dw_max:1.0000e+00 lr:1.0000e-07
2023-04-01 04:26:53,711 ADAM: Layer 3 -> dw_min:1.0000e+00  dw_max:1.0000e+00 lr:1.0000e-07
2023-04-01 04:26:53,769 			Learning rate: weights:   1.000e-07    
2023-04-01 04:26:53,769 			Last test performance: 99.50%
2023-04-01 04:26:53,769 ----------------
2023-04-01 04:26:56,931   88  =>  16   		Training 486 pattern with 100.00% 	Forward time: 	 3.06 sec
2023-04-01 04:26:56,931 			Loss:    9.177e-04    			Backward time: 	 0.09 sec 
2023-04-01 04:26:56,931 ADAM: Layer 0 -> dw_min:1.0000e+00  dw_max:1.0000e+00 lr:1.0000e-07
2023-04-01 04:26:56,931 ADAM: Layer 1 -> dw_min:1.0000e+00  dw_max:1.0000e+00 lr:1.0000e-07
2023-04-01 04:26:56,931 ADAM: Layer 2 -> dw_min:1.0000e+00  dw_max:1.0000e+00 lr:1.0000e-07
2023-04-01 04:26:56,931 ADAM: Layer 3 -> dw_min:1.0000e+00  dw_max:1.0000e+00 lr:1.0000e-07
2023-04-01 04:26:57,005 			Learning rate: weights:   1.000e-07    
2023-04-01 04:26:57,005 			Last test performance: 99.50%
2023-04-01 04:26:57,005 ----------------
2023-04-01 04:27:00,167   88  =>  17   		Training 486 pattern with 99.79% 	Forward time: 	 3.06 sec
2023-04-01 04:27:00,167 			Loss:    1.169e-02    			Backward time: 	 0.09 sec 
2023-04-01 04:27:00,167 ADAM: Layer 0 -> dw_min:1.0000e+00  dw_max:1.0000e+00 lr:1.0000e-07
2023-04-01 04:27:00,167 ADAM: Layer 1 -> dw_min:1.0000e+00  dw_max:1.0000e+00 lr:1.0000e-07
2023-04-01 04:27:00,167 ADAM: Layer 2 -> dw_min:1.0000e+00  dw_max:1.0000e+00 lr:1.0000e-07
2023-04-01 04:27:00,168 ADAM: Layer 3 -> dw_min:1.0000e+00  dw_max:1.0000e+00 lr:1.0000e-07
2023-04-01 04:27:00,224 			Learning rate: weights:   1.000e-07    
2023-04-01 04:27:00,224 			Last test performance: 99.50%
2023-04-01 04:27:00,224 ----------------
2023-04-01 04:27:03,387   88  =>  18   		Training 486 pattern with 99.79% 	Forward time: 	 3.06 sec
2023-04-01 04:27:03,387 			Loss:    2.347e-03    			Backward time: 	 0.09 sec 
2023-04-01 04:27:03,387 ADAM: Layer 0 -> dw_min:1.0000e+00  dw_max:1.0000e+00 lr:1.0000e-07
2023-04-01 04:27:03,388 ADAM: Layer 1 -> dw_min:1.0000e+00  dw_max:1.0000e+00 lr:1.0000e-07
2023-04-01 04:27:03,388 ADAM: Layer 2 -> dw_min:1.0000e+00  dw_max:1.0000e+00 lr:1.0000e-07
2023-04-01 04:27:03,388 ADAM: Layer 3 -> dw_min:1.0000e+00  dw_max:1.0000e+00 lr:1.0000e-07
2023-04-01 04:27:03,447 			Learning rate: weights:   1.000e-07    
2023-04-01 04:27:03,447 			Last test performance: 99.50%
2023-04-01 04:27:03,447 ----------------
2023-04-01 04:27:06,607   88  =>  19   		Training 486 pattern with 100.00% 	Forward time: 	 3.06 sec
2023-04-01 04:27:06,607 			Loss:    6.200e-04    			Backward time: 	 0.09 sec 
2023-04-01 04:27:06,607 ADAM: Layer 0 -> dw_min:1.0000e+00  dw_max:1.0000e+00 lr:1.0000e-07
2023-04-01 04:27:06,607 ADAM: Layer 1 -> dw_min:1.0000e+00  dw_max:1.0000e+00 lr:1.0000e-07
2023-04-01 04:27:06,607 ADAM: Layer 2 -> dw_min:1.0000e+00  dw_max:1.0000e+00 lr:1.0000e-07
2023-04-01 04:27:06,607 ADAM: Layer 3 -> dw_min:1.0000e+00  dw_max:1.0000e+00 lr:1.0000e-07
2023-04-01 04:27:06,703 			Learning rate: weights:   1.000e-07    
2023-04-01 04:27:06,703 			Last test performance: 99.50%
2023-04-01 04:27:06,703 ----------------
2023-04-01 04:27:09,865   88  =>  20   		Training 486 pattern with 100.00% 	Forward time: 	 3.06 sec
2023-04-01 04:27:09,865 			Loss:    2.487e-03    			Backward time: 	 0.09 sec 
2023-04-01 04:27:09,865 ADAM: Layer 0 -> dw_min:1.0000e+00  dw_max:1.0000e+00 lr:1.0000e-07
2023-04-01 04:27:09,865 ADAM: Layer 1 -> dw_min:1.0000e+00  dw_max:1.0000e+00 lr:1.0000e-07
2023-04-01 04:27:09,865 ADAM: Layer 2 -> dw_min:1.0000e+00  dw_max:1.0000e+00 lr:1.0000e-07
2023-04-01 04:27:09,865 ADAM: Layer 3 -> dw_min:1.0000e+00  dw_max:1.0000e+00 lr:1.0000e-07
2023-04-01 04:27:09,931 			Learning rate: weights:   1.000e-07    
2023-04-01 04:27:09,931 			Last test performance: 99.50%
2023-04-01 04:27:09,931 ----------------
2023-04-01 04:27:13,093   88  =>  21   		Training 486 pattern with 100.00% 	Forward time: 	 3.06 sec
2023-04-01 04:27:13,093 			Loss:    5.709e-04    			Backward time: 	 0.09 sec 
2023-04-01 04:27:13,094 ADAM: Layer 0 -> dw_min:1.0000e+00  dw_max:1.0000e+00 lr:1.0000e-07
2023-04-01 04:27:13,094 ADAM: Layer 1 -> dw_min:1.0000e+00  dw_max:1.0000e+00 lr:1.0000e-07
2023-04-01 04:27:13,094 ADAM: Layer 2 -> dw_min:1.0000e+00  dw_max:1.0000e+00 lr:1.0000e-07
2023-04-01 04:27:13,094 ADAM: Layer 3 -> dw_min:1.0000e+00  dw_max:1.0000e+00 lr:1.0000e-07
2023-04-01 04:27:13,109 			Learning rate: weights:   1.000e-07    
2023-04-01 04:27:13,109 			Last test performance: 99.50%
2023-04-01 04:27:13,109 ----------------
2023-04-01 04:27:16,271   88  =>  22   		Training 486 pattern with 100.00% 	Forward time: 	 3.06 sec
2023-04-01 04:27:16,271 			Loss:    6.182e-04    			Backward time: 	 0.09 sec 
2023-04-01 04:27:16,271 ADAM: Layer 0 -> dw_min:1.0000e+00  dw_max:1.0000e+00 lr:1.0000e-07
2023-04-01 04:27:16,271 ADAM: Layer 1 -> dw_min:1.0000e+00  dw_max:1.0000e+00 lr:1.0000e-07
2023-04-01 04:27:16,271 ADAM: Layer 2 -> dw_min:1.0000e+00  dw_max:1.0000e+00 lr:1.0000e-07
2023-04-01 04:27:16,271 ADAM: Layer 3 -> dw_min:1.0000e+00  dw_max:1.0000e+00 lr:1.0000e-07
2023-04-01 04:27:16,294 			Learning rate: weights:   1.000e-07    
2023-04-01 04:27:16,294 			Last test performance: 99.50%
2023-04-01 04:27:16,294 ----------------
2023-04-01 04:27:19,455   88  =>  23   		Training 486 pattern with 99.79% 	Forward time: 	 3.06 sec
2023-04-01 04:27:19,455 			Loss:    2.492e-03    			Backward time: 	 0.09 sec 
2023-04-01 04:27:19,455 ADAM: Layer 0 -> dw_min:1.0000e+00  dw_max:1.0000e+00 lr:1.0000e-07
2023-04-01 04:27:19,456 ADAM: Layer 1 -> dw_min:1.0000e+00  dw_max:1.0000e+00 lr:1.0000e-07
2023-04-01 04:27:19,456 ADAM: Layer 2 -> dw_min:1.0000e+00  dw_max:1.0000e+00 lr:1.0000e-07
2023-04-01 04:27:19,456 ADAM: Layer 3 -> dw_min:1.0000e+00  dw_max:1.0000e+00 lr:1.0000e-07
2023-04-01 04:27:19,515 			Learning rate: weights:   1.000e-07    
2023-04-01 04:27:19,515 			Last test performance: 99.50%
2023-04-01 04:27:19,515 ----------------
2023-04-01 04:27:22,676   88  =>  24   		Training 486 pattern with 99.79% 	Forward time: 	 3.06 sec
2023-04-01 04:27:22,676 			Loss:    4.191e-03    			Backward time: 	 0.09 sec 
2023-04-01 04:27:22,676 ADAM: Layer 0 -> dw_min:1.0000e+00  dw_max:1.0000e+00 lr:1.0000e-07
2023-04-01 04:27:22,676 ADAM: Layer 1 -> dw_min:1.0000e+00  dw_max:1.0000e+00 lr:1.0000e-07
2023-04-01 04:27:22,676 ADAM: Layer 2 -> dw_min:1.0000e+00  dw_max:1.0000e+00 lr:1.0000e-07
2023-04-01 04:27:22,677 ADAM: Layer 3 -> dw_min:1.0000e+00  dw_max:1.0000e+00 lr:1.0000e-07
2023-04-01 04:27:22,692 			Learning rate: weights:   1.000e-07    
2023-04-01 04:27:22,692 			Last test performance: 99.50%
2023-04-01 04:27:22,692 ----------------
2023-04-01 04:27:25,853   88  =>  25   		Training 486 pattern with 100.00% 	Forward time: 	 3.06 sec
2023-04-01 04:27:25,853 			Loss:    1.491e-03    			Backward time: 	 0.09 sec 
2023-04-01 04:27:25,853 ADAM: Layer 0 -> dw_min:1.0000e+00  dw_max:1.0000e+00 lr:1.0000e-07
2023-04-01 04:27:25,853 ADAM: Layer 1 -> dw_min:1.0000e+00  dw_max:1.0000e+00 lr:1.0000e-07
2023-04-01 04:27:25,853 ADAM: Layer 2 -> dw_min:1.0000e+00  dw_max:1.0000e+00 lr:1.0000e-07
2023-04-01 04:27:25,853 ADAM: Layer 3 -> dw_min:1.0000e+00  dw_max:1.0000e+00 lr:1.0000e-07
2023-04-01 04:27:25,918 			Learning rate: weights:   1.000e-07    
2023-04-01 04:27:25,918 			Last test performance: 99.50%
2023-04-01 04:27:25,918 ----------------
2023-04-01 04:27:29,081   88  =>  26   		Training 486 pattern with 100.00% 	Forward time: 	 3.06 sec
2023-04-01 04:27:29,081 			Loss:    7.344e-04    			Backward time: 	 0.09 sec 
2023-04-01 04:27:29,081 ADAM: Layer 0 -> dw_min:1.0000e+00  dw_max:1.0000e+00 lr:1.0000e-07
2023-04-01 04:27:29,081 ADAM: Layer 1 -> dw_min:1.0000e+00  dw_max:1.0000e+00 lr:1.0000e-07
2023-04-01 04:27:29,081 ADAM: Layer 2 -> dw_min:1.0000e+00  dw_max:1.0000e+00 lr:1.0000e-07
2023-04-01 04:27:29,081 ADAM: Layer 3 -> dw_min:1.0000e+00  dw_max:1.0000e+00 lr:1.0000e-07
2023-04-01 04:27:29,096 			Learning rate: weights:   1.000e-07    
2023-04-01 04:27:29,096 			Last test performance: 99.50%
2023-04-01 04:27:29,096 ----------------
2023-04-01 04:27:32,259   88  =>  27   		Training 486 pattern with 99.79% 	Forward time: 	 3.06 sec
2023-04-01 04:27:32,259 			Loss:    2.762e-03    			Backward time: 	 0.09 sec 
2023-04-01 04:27:32,259 ADAM: Layer 0 -> dw_min:1.0000e+00  dw_max:1.0000e+00 lr:1.0000e-07
2023-04-01 04:27:32,259 ADAM: Layer 1 -> dw_min:1.0000e+00  dw_max:1.0000e+00 lr:1.0000e-07
2023-04-01 04:27:32,260 ADAM: Layer 2 -> dw_min:1.0000e+00  dw_max:1.0000e+00 lr:1.0000e-07
2023-04-01 04:27:32,260 ADAM: Layer 3 -> dw_min:1.0000e+00  dw_max:1.0000e+00 lr:1.0000e-07
2023-04-01 04:27:32,317 			Learning rate: weights:   1.000e-07    
2023-04-01 04:27:32,317 			Last test performance: 99.50%
2023-04-01 04:27:32,317 ----------------
2023-04-01 04:27:35,479   88  =>  28   		Training 486 pattern with 100.00% 	Forward time: 	 3.06 sec
2023-04-01 04:27:35,479 			Loss:    1.403e-03    			Backward time: 	 0.09 sec 
2023-04-01 04:27:35,480 ADAM: Layer 0 -> dw_min:1.0000e+00  dw_max:1.0000e+00 lr:1.0000e-07
2023-04-01 04:27:35,480 ADAM: Layer 1 -> dw_min:1.0000e+00  dw_max:1.0000e+00 lr:1.0000e-07
2023-04-01 04:27:35,480 ADAM: Layer 2 -> dw_min:1.0000e+00  dw_max:1.0000e+00 lr:1.0000e-07
2023-04-01 04:27:35,480 ADAM: Layer 3 -> dw_min:1.0000e+00  dw_max:1.0000e+00 lr:1.0000e-07
2023-04-01 04:27:35,537 			Learning rate: weights:   1.000e-07    
2023-04-01 04:27:35,537 			Last test performance: 99.50%
2023-04-01 04:27:35,537 ----------------
2023-04-01 04:27:38,700   88  =>  29   		Training 486 pattern with 100.00% 	Forward time: 	 3.06 sec
2023-04-01 04:27:38,700 			Loss:    8.345e-04    			Backward time: 	 0.09 sec 
2023-04-01 04:27:38,700 ADAM: Layer 0 -> dw_min:1.0000e+00  dw_max:1.0000e+00 lr:1.0000e-07
2023-04-01 04:27:38,700 ADAM: Layer 1 -> dw_min:1.0000e+00  dw_max:1.0000e+00 lr:1.0000e-07
2023-04-01 04:27:38,700 ADAM: Layer 2 -> dw_min:1.0000e+00  dw_max:1.0000e+00 lr:1.0000e-07
2023-04-01 04:27:38,701 ADAM: Layer 3 -> dw_min:1.0000e+00  dw_max:1.0000e+00 lr:1.0000e-07
2023-04-01 04:27:38,742 			Learning rate: weights:   1.000e-07    
2023-04-01 04:27:38,742 			Last test performance: 99.50%
2023-04-01 04:27:38,742 ----------------
2023-04-01 04:27:41,902   88  =>  30   		Training 486 pattern with 100.00% 	Forward time: 	 3.06 sec
2023-04-01 04:27:41,902 			Loss:    2.981e-03    			Backward time: 	 0.09 sec 
2023-04-01 04:27:41,903 ADAM: Layer 0 -> dw_min:1.0000e+00  dw_max:1.0000e+00 lr:1.0000e-07
2023-04-01 04:27:41,903 ADAM: Layer 1 -> dw_min:1.0000e+00  dw_max:1.0000e+00 lr:1.0000e-07
2023-04-01 04:27:41,903 ADAM: Layer 2 -> dw_min:1.0000e+00  dw_max:1.0000e+00 lr:1.0000e-07
2023-04-01 04:27:41,903 ADAM: Layer 3 -> dw_min:1.0000e+00  dw_max:1.0000e+00 lr:1.0000e-07
2023-04-01 04:27:41,941 			Learning rate: weights:   1.000e-07    
2023-04-01 04:27:41,941 			Last test performance: 99.50%
2023-04-01 04:27:41,941 ----------------
2023-04-01 04:27:45,101   88  =>  31   		Training 486 pattern with 99.79% 	Forward time: 	 3.06 sec
2023-04-01 04:27:45,101 			Loss:    3.305e-03    			Backward time: 	 0.09 sec 
2023-04-01 04:27:45,101 ADAM: Layer 0 -> dw_min:1.0000e+00  dw_max:1.0000e+00 lr:1.0000e-07
2023-04-01 04:27:45,102 ADAM: Layer 1 -> dw_min:1.0000e+00  dw_max:1.0000e+00 lr:1.0000e-07
2023-04-01 04:27:45,102 ADAM: Layer 2 -> dw_min:1.0000e+00  dw_max:1.0000e+00 lr:1.0000e-07
2023-04-01 04:27:45,102 ADAM: Layer 3 -> dw_min:1.0000e+00  dw_max:1.0000e+00 lr:1.0000e-07
2023-04-01 04:27:45,160 			Learning rate: weights:   1.000e-07    
2023-04-01 04:27:45,160 			Last test performance: 99.50%
2023-04-01 04:27:45,160 ----------------
2023-04-01 04:27:48,322   88  =>  32   		Training 486 pattern with 99.79% 	Forward time: 	 3.06 sec
2023-04-01 04:27:48,322 			Loss:    5.598e-03    			Backward time: 	 0.09 sec 
2023-04-01 04:27:48,322 ADAM: Layer 0 -> dw_min:1.0000e+00  dw_max:1.0000e+00 lr:1.0000e-07
2023-04-01 04:27:48,322 ADAM: Layer 1 -> dw_min:1.0000e+00  dw_max:1.0000e+00 lr:1.0000e-07
2023-04-01 04:27:48,322 ADAM: Layer 2 -> dw_min:1.0000e+00  dw_max:1.0000e+00 lr:1.0000e-07
2023-04-01 04:27:48,322 ADAM: Layer 3 -> dw_min:1.0000e+00  dw_max:1.0000e+00 lr:1.0000e-07
2023-04-01 04:27:48,412 			Learning rate: weights:   1.000e-07    
2023-04-01 04:27:48,412 			Last test performance: 99.50%
2023-04-01 04:27:48,412 ----------------
2023-04-01 04:27:51,574   88  =>  33   		Training 486 pattern with 100.00% 	Forward time: 	 3.06 sec
2023-04-01 04:27:51,574 			Loss:    5.101e-04    			Backward time: 	 0.09 sec 
2023-04-01 04:27:51,575 ADAM: Layer 0 -> dw_min:1.0000e+00  dw_max:1.0000e+00 lr:1.0000e-07
2023-04-01 04:27:51,575 ADAM: Layer 1 -> dw_min:1.0000e+00  dw_max:1.0000e+00 lr:1.0000e-07
2023-04-01 04:27:51,575 ADAM: Layer 2 -> dw_min:1.0000e+00  dw_max:1.0000e+00 lr:1.0000e-07
2023-04-01 04:27:51,575 ADAM: Layer 3 -> dw_min:1.0000e+00  dw_max:1.0000e+00 lr:1.0000e-07
2023-04-01 04:27:51,643 			Learning rate: weights:   1.000e-07    
2023-04-01 04:27:51,643 			Last test performance: 99.50%
2023-04-01 04:27:51,643 ----------------
2023-04-01 04:27:54,805   88  =>  34   		Training 486 pattern with 100.00% 	Forward time: 	 3.06 sec
2023-04-01 04:27:54,805 			Loss:    1.371e-03    			Backward time: 	 0.09 sec 
2023-04-01 04:27:54,806 ADAM: Layer 0 -> dw_min:1.0000e+00  dw_max:1.0000e+00 lr:1.0000e-07
2023-04-01 04:27:54,806 ADAM: Layer 1 -> dw_min:1.0000e+00  dw_max:1.0000e+00 lr:1.0000e-07
2023-04-01 04:27:54,806 ADAM: Layer 2 -> dw_min:1.0000e+00  dw_max:1.0000e+00 lr:1.0000e-07
2023-04-01 04:27:54,806 ADAM: Layer 3 -> dw_min:1.0000e+00  dw_max:1.0000e+00 lr:1.0000e-07
2023-04-01 04:27:54,894 			Learning rate: weights:   1.000e-07    
2023-04-01 04:27:54,894 			Last test performance: 99.50%
2023-04-01 04:27:54,894 ----------------
2023-04-01 04:27:58,055   88  =>  35   		Training 486 pattern with 100.00% 	Forward time: 	 3.06 sec
2023-04-01 04:27:58,055 			Loss:    1.951e-03    			Backward time: 	 0.09 sec 
2023-04-01 04:27:58,055 ADAM: Layer 0 -> dw_min:1.0000e+00  dw_max:1.0000e+00 lr:1.0000e-07
2023-04-01 04:27:58,055 ADAM: Layer 1 -> dw_min:1.0000e+00  dw_max:1.0000e+00 lr:1.0000e-07
2023-04-01 04:27:58,056 ADAM: Layer 2 -> dw_min:1.0000e+00  dw_max:1.0000e+00 lr:1.0000e-07
2023-04-01 04:27:58,056 ADAM: Layer 3 -> dw_min:1.0000e+00  dw_max:1.0000e+00 lr:1.0000e-07
2023-04-01 04:27:58,114 			Learning rate: weights:   1.000e-07    
2023-04-01 04:27:58,114 			Last test performance: 99.50%
2023-04-01 04:27:58,114 ----------------
2023-04-01 04:28:01,275   88  =>  36   		Training 486 pattern with 100.00% 	Forward time: 	 3.06 sec
2023-04-01 04:28:01,275 			Loss:    6.157e-04    			Backward time: 	 0.09 sec 
2023-04-01 04:28:01,275 ADAM: Layer 0 -> dw_min:1.0000e+00  dw_max:1.0000e+00 lr:1.0000e-07
2023-04-01 04:28:01,275 ADAM: Layer 1 -> dw_min:1.0000e+00  dw_max:1.0000e+00 lr:1.0000e-07
2023-04-01 04:28:01,275 ADAM: Layer 2 -> dw_min:1.0000e+00  dw_max:1.0000e+00 lr:1.0000e-07
2023-04-01 04:28:01,275 ADAM: Layer 3 -> dw_min:1.0000e+00  dw_max:1.0000e+00 lr:1.0000e-07
2023-04-01 04:28:01,291 			Learning rate: weights:   1.000e-07    
2023-04-01 04:28:01,291 			Last test performance: 99.50%
2023-04-01 04:28:01,291 ----------------
2023-04-01 04:28:04,454   88  =>  37   		Training 486 pattern with 100.00% 	Forward time: 	 3.06 sec
2023-04-01 04:28:04,454 			Loss:    1.995e-03    			Backward time: 	 0.09 sec 
2023-04-01 04:28:04,454 ADAM: Layer 0 -> dw_min:1.0000e+00  dw_max:1.0000e+00 lr:1.0000e-07
2023-04-01 04:28:04,454 ADAM: Layer 1 -> dw_min:1.0000e+00  dw_max:1.0000e+00 lr:1.0000e-07
2023-04-01 04:28:04,455 ADAM: Layer 2 -> dw_min:1.0000e+00  dw_max:1.0000e+00 lr:1.0000e-07
2023-04-01 04:28:04,455 ADAM: Layer 3 -> dw_min:1.0000e+00  dw_max:1.0000e+00 lr:1.0000e-07
2023-04-01 04:28:04,521 			Learning rate: weights:   1.000e-07    
2023-04-01 04:28:04,521 			Last test performance: 99.50%
2023-04-01 04:28:04,521 ----------------
2023-04-01 04:28:07,683   88  =>  38   		Training 486 pattern with 100.00% 	Forward time: 	 3.06 sec
2023-04-01 04:28:07,683 			Loss:    1.922e-03    			Backward time: 	 0.09 sec 
2023-04-01 04:28:07,683 ADAM: Layer 0 -> dw_min:1.0000e+00  dw_max:1.0000e+00 lr:1.0000e-07
2023-04-01 04:28:07,683 ADAM: Layer 1 -> dw_min:1.0000e+00  dw_max:1.0000e+00 lr:1.0000e-07
2023-04-01 04:28:07,683 ADAM: Layer 2 -> dw_min:1.0000e+00  dw_max:1.0000e+00 lr:1.0000e-07
2023-04-01 04:28:07,683 ADAM: Layer 3 -> dw_min:1.0000e+00  dw_max:1.0000e+00 lr:1.0000e-07
2023-04-01 04:28:07,744 			Learning rate: weights:   1.000e-07    
2023-04-01 04:28:07,744 			Last test performance: 99.50%
2023-04-01 04:28:07,744 ----------------
2023-04-01 04:28:10,906   88  =>  39   		Training 486 pattern with 100.00% 	Forward time: 	 3.06 sec
2023-04-01 04:28:10,906 			Loss:    1.944e-03    			Backward time: 	 0.09 sec 
2023-04-01 04:28:10,906 ADAM: Layer 0 -> dw_min:1.0000e+00  dw_max:1.0000e+00 lr:1.0000e-07
2023-04-01 04:28:10,906 ADAM: Layer 1 -> dw_min:1.0000e+00  dw_max:1.0000e+00 lr:1.0000e-07
2023-04-01 04:28:10,906 ADAM: Layer 2 -> dw_min:1.0000e+00  dw_max:1.0000e+00 lr:1.0000e-07
2023-04-01 04:28:10,906 ADAM: Layer 3 -> dw_min:1.0000e+00  dw_max:1.0000e+00 lr:1.0000e-07
2023-04-01 04:28:10,965 			Learning rate: weights:   1.000e-07    
2023-04-01 04:28:10,965 			Last test performance: 99.50%
2023-04-01 04:28:10,965 ----------------
2023-04-01 04:28:14,128   88  =>  40   		Training 486 pattern with 100.00% 	Forward time: 	 3.06 sec
2023-04-01 04:28:14,128 			Loss:    4.601e-04    			Backward time: 	 0.09 sec 
2023-04-01 04:28:14,128 ADAM: Layer 0 -> dw_min:1.0000e+00  dw_max:1.0000e+00 lr:1.0000e-07
2023-04-01 04:28:14,128 ADAM: Layer 1 -> dw_min:1.0000e+00  dw_max:1.0000e+00 lr:1.0000e-07
2023-04-01 04:28:14,128 ADAM: Layer 2 -> dw_min:1.0000e+00  dw_max:1.0000e+00 lr:1.0000e-07
2023-04-01 04:28:14,128 ADAM: Layer 3 -> dw_min:1.0000e+00  dw_max:1.0000e+00 lr:1.0000e-07
2023-04-01 04:28:14,170 			Learning rate: weights:   1.000e-07    
2023-04-01 04:28:14,170 			Last test performance: 99.50%
2023-04-01 04:28:14,170 ----------------
2023-04-01 04:28:17,331   88  =>  41   		Training 486 pattern with 100.00% 	Forward time: 	 3.06 sec
2023-04-01 04:28:17,331 			Loss:    1.061e-03    			Backward time: 	 0.09 sec 
2023-04-01 04:28:17,332 ADAM: Layer 0 -> dw_min:1.0000e+00  dw_max:1.0000e+00 lr:1.0000e-07
2023-04-01 04:28:17,332 ADAM: Layer 1 -> dw_min:1.0000e+00  dw_max:1.0000e+00 lr:1.0000e-07
2023-04-01 04:28:17,332 ADAM: Layer 2 -> dw_min:1.0000e+00  dw_max:1.0000e+00 lr:1.0000e-07
2023-04-01 04:28:17,332 ADAM: Layer 3 -> dw_min:1.0000e+00  dw_max:1.0000e+00 lr:1.0000e-07
2023-04-01 04:28:17,502 			Learning rate: weights:   1.000e-07    
2023-04-01 04:28:17,502 			Last test performance: 99.50%
2023-04-01 04:28:17,502 ----------------
2023-04-01 04:28:20,663   88  =>  42   		Training 486 pattern with 100.00% 	Forward time: 	 3.06 sec
2023-04-01 04:28:20,663 			Loss:    1.263e-03    			Backward time: 	 0.09 sec 
2023-04-01 04:28:20,664 ADAM: Layer 0 -> dw_min:1.0000e+00  dw_max:1.0000e+00 lr:1.0000e-07
2023-04-01 04:28:20,664 ADAM: Layer 1 -> dw_min:1.0000e+00  dw_max:1.0000e+00 lr:1.0000e-07
2023-04-01 04:28:20,664 ADAM: Layer 2 -> dw_min:1.0000e+00  dw_max:1.0000e+00 lr:1.0000e-07
2023-04-01 04:28:20,664 ADAM: Layer 3 -> dw_min:1.0000e+00  dw_max:1.0000e+00 lr:1.0000e-07
2023-04-01 04:28:20,679 			Learning rate: weights:   1.000e-07    
2023-04-01 04:28:20,679 			Last test performance: 99.50%
2023-04-01 04:28:20,679 ----------------
2023-04-01 04:28:23,840   88  =>  43   		Training 486 pattern with 100.00% 	Forward time: 	 3.06 sec
2023-04-01 04:28:23,840 			Loss:    1.697e-03    			Backward time: 	 0.09 sec 
2023-04-01 04:28:23,841 ADAM: Layer 0 -> dw_min:1.0000e+00  dw_max:1.0000e+00 lr:1.0000e-07
2023-04-01 04:28:23,841 ADAM: Layer 1 -> dw_min:1.0000e+00  dw_max:1.0000e+00 lr:1.0000e-07
2023-04-01 04:28:23,841 ADAM: Layer 2 -> dw_min:1.0000e+00  dw_max:1.0000e+00 lr:1.0000e-07
2023-04-01 04:28:23,841 ADAM: Layer 3 -> dw_min:1.0000e+00  dw_max:1.0000e+00 lr:1.0000e-07
2023-04-01 04:28:23,856 			Learning rate: weights:   1.000e-07    
2023-04-01 04:28:23,856 			Last test performance: 99.50%
2023-04-01 04:28:23,857 ----------------
2023-04-01 04:28:27,017   88  =>  44   		Training 486 pattern with 100.00% 	Forward time: 	 3.06 sec
2023-04-01 04:28:27,017 			Loss:    5.100e-04    			Backward time: 	 0.09 sec 
2023-04-01 04:28:27,017 ADAM: Layer 0 -> dw_min:1.0000e+00  dw_max:1.0000e+00 lr:1.0000e-07
2023-04-01 04:28:27,017 ADAM: Layer 1 -> dw_min:1.0000e+00  dw_max:1.0000e+00 lr:1.0000e-07
2023-04-01 04:28:27,017 ADAM: Layer 2 -> dw_min:1.0000e+00  dw_max:1.0000e+00 lr:1.0000e-07
2023-04-01 04:28:27,017 ADAM: Layer 3 -> dw_min:1.0000e+00  dw_max:1.0000e+00 lr:1.0000e-07
2023-04-01 04:28:27,033 			Learning rate: weights:   1.000e-07    
2023-04-01 04:28:27,033 			Last test performance: 99.50%
2023-04-01 04:28:27,033 ----------------
2023-04-01 04:28:30,194   88  =>  45   		Training 486 pattern with 100.00% 	Forward time: 	 3.06 sec
2023-04-01 04:28:30,194 			Loss:    1.241e-03    			Backward time: 	 0.09 sec 
2023-04-01 04:28:30,194 ADAM: Layer 0 -> dw_min:1.0000e+00  dw_max:1.0000e+00 lr:1.0000e-07
2023-04-01 04:28:30,194 ADAM: Layer 1 -> dw_min:1.0000e+00  dw_max:1.0000e+00 lr:1.0000e-07
2023-04-01 04:28:30,194 ADAM: Layer 2 -> dw_min:1.0000e+00  dw_max:1.0000e+00 lr:1.0000e-07
2023-04-01 04:28:30,194 ADAM: Layer 3 -> dw_min:1.0000e+00  dw_max:1.0000e+00 lr:1.0000e-07
2023-04-01 04:28:30,234 			Learning rate: weights:   1.000e-07    
2023-04-01 04:28:30,234 			Last test performance: 99.50%
2023-04-01 04:28:30,234 ----------------
2023-04-01 04:28:33,395   88  =>  46   		Training 486 pattern with 100.00% 	Forward time: 	 3.06 sec
2023-04-01 04:28:33,395 			Loss:    1.763e-03    			Backward time: 	 0.09 sec 
2023-04-01 04:28:33,395 ADAM: Layer 0 -> dw_min:1.0000e+00  dw_max:1.0000e+00 lr:1.0000e-07
2023-04-01 04:28:33,395 ADAM: Layer 1 -> dw_min:1.0000e+00  dw_max:1.0000e+00 lr:1.0000e-07
2023-04-01 04:28:33,395 ADAM: Layer 2 -> dw_min:1.0000e+00  dw_max:1.0000e+00 lr:1.0000e-07
2023-04-01 04:28:33,395 ADAM: Layer 3 -> dw_min:1.0000e+00  dw_max:1.0000e+00 lr:1.0000e-07
2023-04-01 04:28:33,461 			Learning rate: weights:   1.000e-07    
2023-04-01 04:28:33,461 			Last test performance: 99.50%
2023-04-01 04:28:33,461 ----------------
2023-04-01 04:28:36,622   88  =>  47   		Training 486 pattern with 100.00% 	Forward time: 	 3.06 sec
2023-04-01 04:28:36,622 			Loss:    4.498e-04    			Backward time: 	 0.09 sec 
2023-04-01 04:28:36,622 ADAM: Layer 0 -> dw_min:1.0000e+00  dw_max:1.0000e+00 lr:1.0000e-07
2023-04-01 04:28:36,623 ADAM: Layer 1 -> dw_min:1.0000e+00  dw_max:1.0000e+00 lr:1.0000e-07
2023-04-01 04:28:36,623 ADAM: Layer 2 -> dw_min:1.0000e+00  dw_max:1.0000e+00 lr:1.0000e-07
2023-04-01 04:28:36,623 ADAM: Layer 3 -> dw_min:1.0000e+00  dw_max:1.0000e+00 lr:1.0000e-07
2023-04-01 04:28:36,681 			Learning rate: weights:   1.000e-07    
2023-04-01 04:28:36,681 			Last test performance: 99.50%
2023-04-01 04:28:36,681 ----------------
2023-04-01 04:28:39,844   88  =>  48   		Training 486 pattern with 99.79% 	Forward time: 	 3.06 sec
2023-04-01 04:28:39,844 			Loss:    1.045e-02    			Backward time: 	 0.09 sec 
2023-04-01 04:28:39,844 ADAM: Layer 0 -> dw_min:1.0000e+00  dw_max:1.0000e+00 lr:1.0000e-07
2023-04-01 04:28:39,845 ADAM: Layer 1 -> dw_min:1.0000e+00  dw_max:1.0000e+00 lr:1.0000e-07
2023-04-01 04:28:39,845 ADAM: Layer 2 -> dw_min:1.0000e+00  dw_max:1.0000e+00 lr:1.0000e-07
2023-04-01 04:28:39,845 ADAM: Layer 3 -> dw_min:1.0000e+00  dw_max:1.0000e+00 lr:1.0000e-07
2023-04-01 04:28:39,912 			Learning rate: weights:   1.000e-07    
2023-04-01 04:28:39,912 			Last test performance: 99.50%
2023-04-01 04:28:39,912 ----------------
2023-04-01 04:28:43,074   88  =>  49   		Training 486 pattern with 99.58% 	Forward time: 	 3.06 sec
2023-04-01 04:28:43,074 			Loss:    7.668e-03    			Backward time: 	 0.09 sec 
2023-04-01 04:28:43,074 ADAM: Layer 0 -> dw_min:1.0000e+00  dw_max:1.0000e+00 lr:1.0000e-07
2023-04-01 04:28:43,074 ADAM: Layer 1 -> dw_min:1.0000e+00  dw_max:1.0000e+00 lr:1.0000e-07
2023-04-01 04:28:43,074 ADAM: Layer 2 -> dw_min:1.0000e+00  dw_max:1.0000e+00 lr:1.0000e-07
2023-04-01 04:28:43,074 ADAM: Layer 3 -> dw_min:1.0000e+00  dw_max:1.0000e+00 lr:1.0000e-07
2023-04-01 04:28:43,131 			Learning rate: weights:   1.000e-07    
2023-04-01 04:28:43,132 			Last test performance: 99.50%
2023-04-01 04:28:43,132 ----------------
2023-04-01 04:28:46,293   88  =>  50   		Training 486 pattern with 100.00% 	Forward time: 	 3.06 sec
2023-04-01 04:28:46,293 			Loss:    7.375e-04    			Backward time: 	 0.09 sec 
2023-04-01 04:28:46,294 ADAM: Layer 0 -> dw_min:1.0000e+00  dw_max:1.0000e+00 lr:1.0000e-07
2023-04-01 04:28:46,294 ADAM: Layer 1 -> dw_min:1.0000e+00  dw_max:1.0000e+00 lr:1.0000e-07
2023-04-01 04:28:46,294 ADAM: Layer 2 -> dw_min:1.0000e+00  dw_max:1.0000e+00 lr:1.0000e-07
2023-04-01 04:28:46,294 ADAM: Layer 3 -> dw_min:1.0000e+00  dw_max:1.0000e+00 lr:1.0000e-07
2023-04-01 04:28:46,335 			Learning rate: weights:   1.000e-07    
2023-04-01 04:28:46,335 			Last test performance: 99.50%
2023-04-01 04:28:46,335 ----------------
2023-04-01 04:28:49,495   88  =>  51   		Training 486 pattern with 100.00% 	Forward time: 	 3.06 sec
2023-04-01 04:28:49,495 			Loss:    6.010e-04    			Backward time: 	 0.09 sec 
2023-04-01 04:28:49,496 ADAM: Layer 0 -> dw_min:1.0000e+00  dw_max:1.0000e+00 lr:1.0000e-07
2023-04-01 04:28:49,496 ADAM: Layer 1 -> dw_min:1.0000e+00  dw_max:1.0000e+00 lr:1.0000e-07
2023-04-01 04:28:49,496 ADAM: Layer 2 -> dw_min:1.0000e+00  dw_max:1.0000e+00 lr:1.0000e-07
2023-04-01 04:28:49,496 ADAM: Layer 3 -> dw_min:1.0000e+00  dw_max:1.0000e+00 lr:1.0000e-07
2023-04-01 04:28:49,555 			Learning rate: weights:   1.000e-07    
2023-04-01 04:28:49,555 			Last test performance: 99.50%
2023-04-01 04:28:49,555 ----------------
2023-04-01 04:28:52,716   88  =>  52   		Training 486 pattern with 100.00% 	Forward time: 	 3.06 sec
2023-04-01 04:28:52,716 			Loss:    4.957e-04    			Backward time: 	 0.09 sec 
2023-04-01 04:28:52,717 ADAM: Layer 0 -> dw_min:1.0000e+00  dw_max:1.0000e+00 lr:1.0000e-07
2023-04-01 04:28:52,717 ADAM: Layer 1 -> dw_min:1.0000e+00  dw_max:1.0000e+00 lr:1.0000e-07
2023-04-01 04:28:52,717 ADAM: Layer 2 -> dw_min:1.0000e+00  dw_max:1.0000e+00 lr:1.0000e-07
2023-04-01 04:28:52,717 ADAM: Layer 3 -> dw_min:1.0000e+00  dw_max:1.0000e+00 lr:1.0000e-07
2023-04-01 04:28:52,900 			Learning rate: weights:   1.000e-07    
2023-04-01 04:28:52,900 			Last test performance: 99.50%
2023-04-01 04:28:52,900 ----------------
2023-04-01 04:28:56,062   88  =>  53   		Training 486 pattern with 100.00% 	Forward time: 	 3.06 sec
2023-04-01 04:28:56,062 			Loss:    7.127e-04    			Backward time: 	 0.09 sec 
2023-04-01 04:28:56,062 ADAM: Layer 0 -> dw_min:1.0000e+00  dw_max:1.0000e+00 lr:1.0000e-07
2023-04-01 04:28:56,062 ADAM: Layer 1 -> dw_min:1.0000e+00  dw_max:1.0000e+00 lr:1.0000e-07
2023-04-01 04:28:56,062 ADAM: Layer 2 -> dw_min:1.0000e+00  dw_max:1.0000e+00 lr:1.0000e-07
2023-04-01 04:28:56,062 ADAM: Layer 3 -> dw_min:1.0000e+00  dw_max:1.0000e+00 lr:1.0000e-07
2023-04-01 04:28:56,077 			Learning rate: weights:   1.000e-07    
2023-04-01 04:28:56,077 			Last test performance: 99.50%
2023-04-01 04:28:56,077 ----------------
2023-04-01 04:28:59,237   88  =>  54   		Training 486 pattern with 100.00% 	Forward time: 	 3.06 sec
2023-04-01 04:28:59,237 			Loss:    1.104e-03    			Backward time: 	 0.09 sec 
2023-04-01 04:28:59,237 ADAM: Layer 0 -> dw_min:1.0000e+00  dw_max:1.0000e+00 lr:1.0000e-07
2023-04-01 04:28:59,238 ADAM: Layer 1 -> dw_min:1.0000e+00  dw_max:1.0000e+00 lr:1.0000e-07
2023-04-01 04:28:59,238 ADAM: Layer 2 -> dw_min:1.0000e+00  dw_max:1.0000e+00 lr:1.0000e-07
2023-04-01 04:28:59,238 ADAM: Layer 3 -> dw_min:1.0000e+00  dw_max:1.0000e+00 lr:1.0000e-07
2023-04-01 04:28:59,279 			Learning rate: weights:   1.000e-07    
2023-04-01 04:28:59,279 			Last test performance: 99.50%
2023-04-01 04:28:59,279 ----------------
2023-04-01 04:29:02,441   88  =>  55   		Training 486 pattern with 100.00% 	Forward time: 	 3.06 sec
2023-04-01 04:29:02,442 			Loss:    8.419e-04    			Backward time: 	 0.09 sec 
2023-04-01 04:29:02,442 ADAM: Layer 0 -> dw_min:1.0000e+00  dw_max:1.0000e+00 lr:1.0000e-07
2023-04-01 04:29:02,442 ADAM: Layer 1 -> dw_min:1.0000e+00  dw_max:1.0000e+00 lr:1.0000e-07
2023-04-01 04:29:02,442 ADAM: Layer 2 -> dw_min:1.0000e+00  dw_max:1.0000e+00 lr:1.0000e-07
2023-04-01 04:29:02,442 ADAM: Layer 3 -> dw_min:1.0000e+00  dw_max:1.0000e+00 lr:1.0000e-07
2023-04-01 04:29:02,499 			Learning rate: weights:   1.000e-07    
2023-04-01 04:29:02,499 			Last test performance: 99.50%
2023-04-01 04:29:02,499 ----------------
2023-04-01 04:29:05,660   88  =>  56   		Training 486 pattern with 100.00% 	Forward time: 	 3.06 sec
2023-04-01 04:29:05,660 			Loss:    1.867e-03    			Backward time: 	 0.09 sec 
2023-04-01 04:29:05,660 ADAM: Layer 0 -> dw_min:1.0000e+00  dw_max:1.0000e+00 lr:1.0000e-07
2023-04-01 04:29:05,660 ADAM: Layer 1 -> dw_min:1.0000e+00  dw_max:1.0000e+00 lr:1.0000e-07
2023-04-01 04:29:05,660 ADAM: Layer 2 -> dw_min:1.0000e+00  dw_max:1.0000e+00 lr:1.0000e-07
2023-04-01 04:29:05,661 ADAM: Layer 3 -> dw_min:1.0000e+00  dw_max:1.0000e+00 lr:1.0000e-07
2023-04-01 04:29:05,675 			Learning rate: weights:   1.000e-07    
2023-04-01 04:29:05,675 			Last test performance: 99.50%
2023-04-01 04:29:05,675 ----------------
2023-04-01 04:29:08,836   88  =>  57   		Training 486 pattern with 99.79% 	Forward time: 	 3.06 sec
2023-04-01 04:29:08,836 			Loss:    7.200e-03    			Backward time: 	 0.09 sec 
2023-04-01 04:29:08,836 ADAM: Layer 0 -> dw_min:1.0000e+00  dw_max:1.0000e+00 lr:1.0000e-07
2023-04-01 04:29:08,836 ADAM: Layer 1 -> dw_min:1.0000e+00  dw_max:1.0000e+00 lr:1.0000e-07
2023-04-01 04:29:08,837 ADAM: Layer 2 -> dw_min:1.0000e+00  dw_max:1.0000e+00 lr:1.0000e-07
2023-04-01 04:29:08,837 ADAM: Layer 3 -> dw_min:1.0000e+00  dw_max:1.0000e+00 lr:1.0000e-07
2023-04-01 04:29:08,860 			Learning rate: weights:   1.000e-07    
2023-04-01 04:29:08,860 			Last test performance: 99.50%
2023-04-01 04:29:08,860 ----------------
2023-04-01 04:29:12,020   88  =>  58   		Training 486 pattern with 100.00% 	Forward time: 	 3.06 sec
2023-04-01 04:29:12,021 			Loss:    1.200e-03    			Backward time: 	 0.09 sec 
2023-04-01 04:29:12,021 ADAM: Layer 0 -> dw_min:1.0000e+00  dw_max:1.0000e+00 lr:1.0000e-07
2023-04-01 04:29:12,021 ADAM: Layer 1 -> dw_min:1.0000e+00  dw_max:1.0000e+00 lr:1.0000e-07
2023-04-01 04:29:12,021 ADAM: Layer 2 -> dw_min:1.0000e+00  dw_max:1.0000e+00 lr:1.0000e-07
2023-04-01 04:29:12,021 ADAM: Layer 3 -> dw_min:1.0000e+00  dw_max:1.0000e+00 lr:1.0000e-07
2023-04-01 04:29:12,098 			Learning rate: weights:   1.000e-07    
2023-04-01 04:29:12,098 			Last test performance: 99.50%
2023-04-01 04:29:12,098 ----------------
2023-04-01 04:29:15,259   88  =>  59   		Training 486 pattern with 100.00% 	Forward time: 	 3.06 sec
2023-04-01 04:29:15,260 			Loss:    2.095e-03    			Backward time: 	 0.09 sec 
2023-04-01 04:29:15,260 ADAM: Layer 0 -> dw_min:1.0000e+00  dw_max:1.0000e+00 lr:1.0000e-07
2023-04-01 04:29:15,260 ADAM: Layer 1 -> dw_min:1.0000e+00  dw_max:1.0000e+00 lr:1.0000e-07
2023-04-01 04:29:15,260 ADAM: Layer 2 -> dw_min:1.0000e+00  dw_max:1.0000e+00 lr:1.0000e-07
2023-04-01 04:29:15,260 ADAM: Layer 3 -> dw_min:1.0000e+00  dw_max:1.0000e+00 lr:1.0000e-07
2023-04-01 04:29:15,375 			Learning rate: weights:   1.000e-07    
2023-04-01 04:29:15,375 			Last test performance: 99.50%
2023-04-01 04:29:15,375 ----------------
2023-04-01 04:29:18,536   88  =>  60   		Training 486 pattern with 100.00% 	Forward time: 	 3.06 sec
2023-04-01 04:29:18,536 			Loss:    9.933e-04    			Backward time: 	 0.09 sec 
2023-04-01 04:29:18,536 ADAM: Layer 0 -> dw_min:1.0000e+00  dw_max:1.0000e+00 lr:1.0000e-07
2023-04-01 04:29:18,537 ADAM: Layer 1 -> dw_min:1.0000e+00  dw_max:1.0000e+00 lr:1.0000e-07
2023-04-01 04:29:18,537 ADAM: Layer 2 -> dw_min:1.0000e+00  dw_max:1.0000e+00 lr:1.0000e-07
2023-04-01 04:29:18,537 ADAM: Layer 3 -> dw_min:1.0000e+00  dw_max:1.0000e+00 lr:1.0000e-07
2023-04-01 04:29:18,551 			Learning rate: weights:   1.000e-07    
2023-04-01 04:29:18,551 			Last test performance: 99.50%
2023-04-01 04:29:18,551 ----------------
2023-04-01 04:29:21,712   88  =>  61   		Training 486 pattern with 99.79% 	Forward time: 	 3.06 sec
2023-04-01 04:29:21,712 			Loss:    6.686e-03    			Backward time: 	 0.09 sec 
2023-04-01 04:29:21,712 ADAM: Layer 0 -> dw_min:1.0000e+00  dw_max:1.0000e+00 lr:1.0000e-07
2023-04-01 04:29:21,712 ADAM: Layer 1 -> dw_min:1.0000e+00  dw_max:1.0000e+00 lr:1.0000e-07
2023-04-01 04:29:21,712 ADAM: Layer 2 -> dw_min:1.0000e+00  dw_max:1.0000e+00 lr:1.0000e-07
2023-04-01 04:29:21,712 ADAM: Layer 3 -> dw_min:1.0000e+00  dw_max:1.0000e+00 lr:1.0000e-07
2023-04-01 04:29:21,796 			Learning rate: weights:   1.000e-07    
2023-04-01 04:29:21,796 			Last test performance: 99.50%
2023-04-01 04:29:21,796 ----------------
2023-04-01 04:29:24,958   88  =>  62   		Training 486 pattern with 100.00% 	Forward time: 	 3.06 sec
2023-04-01 04:29:24,958 			Loss:    1.407e-03    			Backward time: 	 0.09 sec 
2023-04-01 04:29:24,958 ADAM: Layer 0 -> dw_min:1.0000e+00  dw_max:1.0000e+00 lr:1.0000e-07
2023-04-01 04:29:24,958 ADAM: Layer 1 -> dw_min:1.0000e+00  dw_max:1.0000e+00 lr:1.0000e-07
2023-04-01 04:29:24,958 ADAM: Layer 2 -> dw_min:1.0000e+00  dw_max:1.0000e+00 lr:1.0000e-07
2023-04-01 04:29:24,958 ADAM: Layer 3 -> dw_min:1.0000e+00  dw_max:1.0000e+00 lr:1.0000e-07
2023-04-01 04:29:25,016 			Learning rate: weights:   1.000e-07    
2023-04-01 04:29:25,016 			Last test performance: 99.50%
2023-04-01 04:29:25,016 ----------------
2023-04-01 04:29:28,177   88  =>  63   		Training 486 pattern with 100.00% 	Forward time: 	 3.06 sec
2023-04-01 04:29:28,177 			Loss:    3.405e-04    			Backward time: 	 0.09 sec 
2023-04-01 04:29:28,177 ADAM: Layer 0 -> dw_min:1.0000e+00  dw_max:1.0000e+00 lr:1.0000e-07
2023-04-01 04:29:28,177 ADAM: Layer 1 -> dw_min:1.0000e+00  dw_max:1.0000e+00 lr:1.0000e-07
2023-04-01 04:29:28,177 ADAM: Layer 2 -> dw_min:1.0000e+00  dw_max:1.0000e+00 lr:1.0000e-07
2023-04-01 04:29:28,178 ADAM: Layer 3 -> dw_min:1.0000e+00  dw_max:1.0000e+00 lr:1.0000e-07
2023-04-01 04:29:28,286 			Learning rate: weights:   1.000e-07    
2023-04-01 04:29:28,286 			Last test performance: 99.50%
2023-04-01 04:29:28,286 ----------------
2023-04-01 04:29:31,448   88  =>  64   		Training 486 pattern with 99.79% 	Forward time: 	 3.06 sec
2023-04-01 04:29:31,448 			Loss:    1.244e-02    			Backward time: 	 0.09 sec 
2023-04-01 04:29:31,448 ADAM: Layer 0 -> dw_min:1.0000e+00  dw_max:1.0000e+00 lr:1.0000e-07
2023-04-01 04:29:31,448 ADAM: Layer 1 -> dw_min:1.0000e+00  dw_max:1.0000e+00 lr:1.0000e-07
2023-04-01 04:29:31,448 ADAM: Layer 2 -> dw_min:1.0000e+00  dw_max:1.0000e+00 lr:1.0000e-07
2023-04-01 04:29:31,448 ADAM: Layer 3 -> dw_min:1.0000e+00  dw_max:1.0000e+00 lr:1.0000e-07
2023-04-01 04:29:31,463 			Learning rate: weights:   1.000e-07    
2023-04-01 04:29:31,463 			Last test performance: 99.50%
2023-04-01 04:29:31,463 ----------------
2023-04-01 04:29:34,624   88  =>  65   		Training 486 pattern with 100.00% 	Forward time: 	 3.06 sec
2023-04-01 04:29:34,624 			Loss:    9.414e-04    			Backward time: 	 0.09 sec 
2023-04-01 04:29:34,624 ADAM: Layer 0 -> dw_min:1.0000e+00  dw_max:1.0000e+00 lr:1.0000e-07
2023-04-01 04:29:34,624 ADAM: Layer 1 -> dw_min:1.0000e+00  dw_max:1.0000e+00 lr:1.0000e-07
2023-04-01 04:29:34,624 ADAM: Layer 2 -> dw_min:1.0000e+00  dw_max:1.0000e+00 lr:1.0000e-07
2023-04-01 04:29:34,624 ADAM: Layer 3 -> dw_min:1.0000e+00  dw_max:1.0000e+00 lr:1.0000e-07
2023-04-01 04:29:34,682 			Learning rate: weights:   1.000e-07    
2023-04-01 04:29:34,682 			Last test performance: 99.50%
2023-04-01 04:29:34,682 ----------------
2023-04-01 04:29:37,846   88  =>  66   		Training 486 pattern with 99.79% 	Forward time: 	 3.07 sec
2023-04-01 04:29:37,846 			Loss:    3.470e-03    			Backward time: 	 0.09 sec 
2023-04-01 04:29:37,846 ADAM: Layer 0 -> dw_min:1.0000e+00  dw_max:1.0000e+00 lr:1.0000e-07
2023-04-01 04:29:37,846 ADAM: Layer 1 -> dw_min:1.0000e+00  dw_max:1.0000e+00 lr:1.0000e-07
2023-04-01 04:29:37,846 ADAM: Layer 2 -> dw_min:1.0000e+00  dw_max:1.0000e+00 lr:1.0000e-07
2023-04-01 04:29:37,846 ADAM: Layer 3 -> dw_min:1.0000e+00  dw_max:1.0000e+00 lr:1.0000e-07
2023-04-01 04:29:37,861 			Learning rate: weights:   1.000e-07    
2023-04-01 04:29:37,861 			Last test performance: 99.50%
2023-04-01 04:29:37,861 ----------------
2023-04-01 04:29:41,022   88  =>  67   		Training 486 pattern with 99.79% 	Forward time: 	 3.06 sec
2023-04-01 04:29:41,022 			Loss:    2.365e-03    			Backward time: 	 0.09 sec 
2023-04-01 04:29:41,022 ADAM: Layer 0 -> dw_min:1.0000e+00  dw_max:1.0000e+00 lr:1.0000e-07
2023-04-01 04:29:41,022 ADAM: Layer 1 -> dw_min:1.0000e+00  dw_max:1.0000e+00 lr:1.0000e-07
2023-04-01 04:29:41,022 ADAM: Layer 2 -> dw_min:1.0000e+00  dw_max:1.0000e+00 lr:1.0000e-07
2023-04-01 04:29:41,022 ADAM: Layer 3 -> dw_min:1.0000e+00  dw_max:1.0000e+00 lr:1.0000e-07
2023-04-01 04:29:41,081 			Learning rate: weights:   1.000e-07    
2023-04-01 04:29:41,081 			Last test performance: 99.50%
2023-04-01 04:29:41,081 ----------------
2023-04-01 04:29:44,242   88  =>  68   		Training 486 pattern with 99.79% 	Forward time: 	 3.06 sec
2023-04-01 04:29:44,242 			Loss:    2.427e-03    			Backward time: 	 0.09 sec 
2023-04-01 04:29:44,243 ADAM: Layer 0 -> dw_min:1.0000e+00  dw_max:1.0000e+00 lr:1.0000e-07
2023-04-01 04:29:44,243 ADAM: Layer 1 -> dw_min:1.0000e+00  dw_max:1.0000e+00 lr:1.0000e-07
2023-04-01 04:29:44,243 ADAM: Layer 2 -> dw_min:1.0000e+00  dw_max:1.0000e+00 lr:1.0000e-07
2023-04-01 04:29:44,243 ADAM: Layer 3 -> dw_min:1.0000e+00  dw_max:1.0000e+00 lr:1.0000e-07
2023-04-01 04:29:44,258 			Learning rate: weights:   1.000e-07    
2023-04-01 04:29:44,258 			Last test performance: 99.50%
2023-04-01 04:29:44,258 ----------------
2023-04-01 04:29:47,419   88  =>  69   		Training 486 pattern with 100.00% 	Forward time: 	 3.06 sec
2023-04-01 04:29:47,419 			Loss:    1.130e-03    			Backward time: 	 0.09 sec 
2023-04-01 04:29:47,420 ADAM: Layer 0 -> dw_min:1.0000e+00  dw_max:1.0000e+00 lr:1.0000e-07
2023-04-01 04:29:47,420 ADAM: Layer 1 -> dw_min:1.0000e+00  dw_max:1.0000e+00 lr:1.0000e-07
2023-04-01 04:29:47,420 ADAM: Layer 2 -> dw_min:1.0000e+00  dw_max:1.0000e+00 lr:1.0000e-07
2023-04-01 04:29:47,420 ADAM: Layer 3 -> dw_min:1.0000e+00  dw_max:1.0000e+00 lr:1.0000e-07
2023-04-01 04:29:47,476 			Learning rate: weights:   1.000e-07    
2023-04-01 04:29:47,476 			Last test performance: 99.50%
2023-04-01 04:29:47,476 ----------------
2023-04-01 04:29:50,638   88  =>  70   		Training 486 pattern with 100.00% 	Forward time: 	 3.06 sec
2023-04-01 04:29:50,638 			Loss:    3.244e-04    			Backward time: 	 0.09 sec 
2023-04-01 04:29:50,638 ADAM: Layer 0 -> dw_min:1.0000e+00  dw_max:1.0000e+00 lr:1.0000e-07
2023-04-01 04:29:50,638 ADAM: Layer 1 -> dw_min:1.0000e+00  dw_max:1.0000e+00 lr:1.0000e-07
2023-04-01 04:29:50,638 ADAM: Layer 2 -> dw_min:1.0000e+00  dw_max:1.0000e+00 lr:1.0000e-07
2023-04-01 04:29:50,639 ADAM: Layer 3 -> dw_min:1.0000e+00  dw_max:1.0000e+00 lr:1.0000e-07
2023-04-01 04:29:50,716 			Learning rate: weights:   1.000e-07    
2023-04-01 04:29:50,717 			Last test performance: 99.50%
2023-04-01 04:29:50,717 ----------------
2023-04-01 04:29:53,877   88  =>  71   		Training 486 pattern with 100.00% 	Forward time: 	 3.06 sec
2023-04-01 04:29:53,877 			Loss:    1.121e-03    			Backward time: 	 0.09 sec 
2023-04-01 04:29:53,877 ADAM: Layer 0 -> dw_min:1.0000e+00  dw_max:1.0000e+00 lr:1.0000e-07
2023-04-01 04:29:53,877 ADAM: Layer 1 -> dw_min:1.0000e+00  dw_max:1.0000e+00 lr:1.0000e-07
2023-04-01 04:29:53,877 ADAM: Layer 2 -> dw_min:1.0000e+00  dw_max:1.0000e+00 lr:1.0000e-07
2023-04-01 04:29:53,878 ADAM: Layer 3 -> dw_min:1.0000e+00  dw_max:1.0000e+00 lr:1.0000e-07
2023-04-01 04:29:53,936 			Learning rate: weights:   1.000e-07    
2023-04-01 04:29:53,936 			Last test performance: 99.50%
2023-04-01 04:29:53,936 ----------------
2023-04-01 04:29:57,097   88  =>  72   		Training 486 pattern with 100.00% 	Forward time: 	 3.06 sec
2023-04-01 04:29:57,097 			Loss:    2.482e-03    			Backward time: 	 0.09 sec 
2023-04-01 04:29:57,097 ADAM: Layer 0 -> dw_min:1.0000e+00  dw_max:1.0000e+00 lr:1.0000e-07
2023-04-01 04:29:57,097 ADAM: Layer 1 -> dw_min:1.0000e+00  dw_max:1.0000e+00 lr:1.0000e-07
2023-04-01 04:29:57,097 ADAM: Layer 2 -> dw_min:1.0000e+00  dw_max:1.0000e+00 lr:1.0000e-07
2023-04-01 04:29:57,098 ADAM: Layer 3 -> dw_min:1.0000e+00  dw_max:1.0000e+00 lr:1.0000e-07
2023-04-01 04:29:57,190 			Learning rate: weights:   1.000e-07    
2023-04-01 04:29:57,190 			Last test performance: 99.50%
2023-04-01 04:29:57,190 ----------------
2023-04-01 04:30:00,352   88  =>  73   		Training 486 pattern with 99.79% 	Forward time: 	 3.06 sec
2023-04-01 04:30:00,352 			Loss:    3.149e-03    			Backward time: 	 0.09 sec 
2023-04-01 04:30:00,353 ADAM: Layer 0 -> dw_min:1.0000e+00  dw_max:1.0000e+00 lr:1.0000e-07
2023-04-01 04:30:00,353 ADAM: Layer 1 -> dw_min:1.0000e+00  dw_max:1.0000e+00 lr:1.0000e-07
2023-04-01 04:30:00,353 ADAM: Layer 2 -> dw_min:1.0000e+00  dw_max:1.0000e+00 lr:1.0000e-07
2023-04-01 04:30:00,353 ADAM: Layer 3 -> dw_min:1.0000e+00  dw_max:1.0000e+00 lr:1.0000e-07
2023-04-01 04:30:00,368 			Learning rate: weights:   1.000e-07    
2023-04-01 04:30:00,368 			Last test performance: 99.50%
2023-04-01 04:30:00,368 ----------------
2023-04-01 04:30:03,530   88  =>  74   		Training 486 pattern with 99.79% 	Forward time: 	 3.06 sec
2023-04-01 04:30:03,530 			Loss:    3.801e-03    			Backward time: 	 0.09 sec 
2023-04-01 04:30:03,531 ADAM: Layer 0 -> dw_min:1.0000e+00  dw_max:1.0000e+00 lr:1.0000e-07
2023-04-01 04:30:03,531 ADAM: Layer 1 -> dw_min:1.0000e+00  dw_max:1.0000e+00 lr:1.0000e-07
2023-04-01 04:30:03,531 ADAM: Layer 2 -> dw_min:1.0000e+00  dw_max:1.0000e+00 lr:1.0000e-07
2023-04-01 04:30:03,531 ADAM: Layer 3 -> dw_min:1.0000e+00  dw_max:1.0000e+00 lr:1.0000e-07
2023-04-01 04:30:03,552 			Learning rate: weights:   1.000e-07    
2023-04-01 04:30:03,552 			Last test performance: 99.50%
2023-04-01 04:30:03,552 ----------------
2023-04-01 04:30:06,713   88  =>  75   		Training 486 pattern with 100.00% 	Forward time: 	 3.06 sec
2023-04-01 04:30:06,713 			Loss:    9.006e-04    			Backward time: 	 0.09 sec 
2023-04-01 04:30:06,713 ADAM: Layer 0 -> dw_min:1.0000e+00  dw_max:1.0000e+00 lr:1.0000e-07
2023-04-01 04:30:06,713 ADAM: Layer 1 -> dw_min:1.0000e+00  dw_max:1.0000e+00 lr:1.0000e-07
2023-04-01 04:30:06,713 ADAM: Layer 2 -> dw_min:1.0000e+00  dw_max:1.0000e+00 lr:1.0000e-07
2023-04-01 04:30:06,713 ADAM: Layer 3 -> dw_min:1.0000e+00  dw_max:1.0000e+00 lr:1.0000e-07
2023-04-01 04:30:06,770 			Learning rate: weights:   1.000e-07    
2023-04-01 04:30:06,770 			Last test performance: 99.50%
2023-04-01 04:30:06,770 ----------------
2023-04-01 04:30:09,931   88  =>  76   		Training 486 pattern with 99.79% 	Forward time: 	 3.06 sec
2023-04-01 04:30:09,931 			Loss:    2.838e-03    			Backward time: 	 0.09 sec 
2023-04-01 04:30:09,931 ADAM: Layer 0 -> dw_min:1.0000e+00  dw_max:1.0000e+00 lr:1.0000e-07
2023-04-01 04:30:09,931 ADAM: Layer 1 -> dw_min:1.0000e+00  dw_max:1.0000e+00 lr:1.0000e-07
2023-04-01 04:30:09,932 ADAM: Layer 2 -> dw_min:1.0000e+00  dw_max:1.0000e+00 lr:1.0000e-07
2023-04-01 04:30:09,932 ADAM: Layer 3 -> dw_min:1.0000e+00  dw_max:1.0000e+00 lr:1.0000e-07
2023-04-01 04:30:09,990 			Learning rate: weights:   1.000e-07    
2023-04-01 04:30:09,990 			Last test performance: 99.50%
2023-04-01 04:30:09,990 ----------------
2023-04-01 04:30:13,152   88  =>  77   		Training 486 pattern with 99.79% 	Forward time: 	 3.06 sec
2023-04-01 04:30:13,152 			Loss:    9.190e-03    			Backward time: 	 0.09 sec 
2023-04-01 04:30:13,152 ADAM: Layer 0 -> dw_min:1.0000e+00  dw_max:1.0000e+00 lr:1.0000e-07
2023-04-01 04:30:13,152 ADAM: Layer 1 -> dw_min:1.0000e+00  dw_max:1.0000e+00 lr:1.0000e-07
2023-04-01 04:30:13,152 ADAM: Layer 2 -> dw_min:1.0000e+00  dw_max:1.0000e+00 lr:1.0000e-07
2023-04-01 04:30:13,153 ADAM: Layer 3 -> dw_min:1.0000e+00  dw_max:1.0000e+00 lr:1.0000e-07
2023-04-01 04:30:13,230 			Learning rate: weights:   1.000e-07    
2023-04-01 04:30:13,230 			Last test performance: 99.50%
2023-04-01 04:30:13,230 ----------------
2023-04-01 04:30:16,391   88  =>  78   		Training 486 pattern with 100.00% 	Forward time: 	 3.06 sec
2023-04-01 04:30:16,391 			Loss:    1.092e-03    			Backward time: 	 0.09 sec 
2023-04-01 04:30:16,391 ADAM: Layer 0 -> dw_min:1.0000e+00  dw_max:1.0000e+00 lr:1.0000e-07
2023-04-01 04:30:16,391 ADAM: Layer 1 -> dw_min:1.0000e+00  dw_max:1.0000e+00 lr:1.0000e-07
2023-04-01 04:30:16,391 ADAM: Layer 2 -> dw_min:1.0000e+00  dw_max:1.0000e+00 lr:1.0000e-07
2023-04-01 04:30:16,391 ADAM: Layer 3 -> dw_min:1.0000e+00  dw_max:1.0000e+00 lr:1.0000e-07
2023-04-01 04:30:16,432 			Learning rate: weights:   1.000e-07    
2023-04-01 04:30:16,432 			Last test performance: 99.50%
2023-04-01 04:30:16,432 ----------------
2023-04-01 04:30:19,594   88  =>  79   		Training 486 pattern with 100.00% 	Forward time: 	 3.06 sec
2023-04-01 04:30:19,594 			Loss:    2.280e-03    			Backward time: 	 0.09 sec 
2023-04-01 04:30:19,594 ADAM: Layer 0 -> dw_min:1.0000e+00  dw_max:1.0000e+00 lr:1.0000e-07
2023-04-01 04:30:19,594 ADAM: Layer 1 -> dw_min:1.0000e+00  dw_max:1.0000e+00 lr:1.0000e-07
2023-04-01 04:30:19,595 ADAM: Layer 2 -> dw_min:1.0000e+00  dw_max:1.0000e+00 lr:1.0000e-07
2023-04-01 04:30:19,595 ADAM: Layer 3 -> dw_min:1.0000e+00  dw_max:1.0000e+00 lr:1.0000e-07
2023-04-01 04:30:19,658 			Learning rate: weights:   1.000e-07    
2023-04-01 04:30:19,658 			Last test performance: 99.50%
2023-04-01 04:30:19,658 ----------------
2023-04-01 04:30:22,819   88  =>  80   		Training 486 pattern with 100.00% 	Forward time: 	 3.06 sec
2023-04-01 04:30:22,819 			Loss:    3.707e-03    			Backward time: 	 0.09 sec 
2023-04-01 04:30:22,819 ADAM: Layer 0 -> dw_min:1.0000e+00  dw_max:1.0000e+00 lr:1.0000e-07
2023-04-01 04:30:22,819 ADAM: Layer 1 -> dw_min:1.0000e+00  dw_max:1.0000e+00 lr:1.0000e-07
2023-04-01 04:30:22,820 ADAM: Layer 2 -> dw_min:1.0000e+00  dw_max:1.0000e+00 lr:1.0000e-07
2023-04-01 04:30:22,820 ADAM: Layer 3 -> dw_min:1.0000e+00  dw_max:1.0000e+00 lr:1.0000e-07
2023-04-01 04:30:22,835 			Learning rate: weights:   1.000e-07    
2023-04-01 04:30:22,835 			Last test performance: 99.50%
2023-04-01 04:30:22,835 ----------------
2023-04-01 04:30:25,995   88  =>  81   		Training 486 pattern with 100.00% 	Forward time: 	 3.06 sec
2023-04-01 04:30:25,996 			Loss:    1.068e-03    			Backward time: 	 0.09 sec 
2023-04-01 04:30:25,996 ADAM: Layer 0 -> dw_min:1.0000e+00  dw_max:1.0000e+00 lr:1.0000e-07
2023-04-01 04:30:25,996 ADAM: Layer 1 -> dw_min:1.0000e+00  dw_max:1.0000e+00 lr:1.0000e-07
2023-04-01 04:30:25,996 ADAM: Layer 2 -> dw_min:1.0000e+00  dw_max:1.0000e+00 lr:1.0000e-07
2023-04-01 04:30:25,996 ADAM: Layer 3 -> dw_min:1.0000e+00  dw_max:1.0000e+00 lr:1.0000e-07
2023-04-01 04:30:26,061 			Learning rate: weights:   1.000e-07    
2023-04-01 04:30:26,061 			Last test performance: 99.50%
2023-04-01 04:30:26,061 ----------------
2023-04-01 04:30:29,223   88  =>  82   		Training 486 pattern with 100.00% 	Forward time: 	 3.06 sec
2023-04-01 04:30:29,223 			Loss:    4.862e-04    			Backward time: 	 0.09 sec 
2023-04-01 04:30:29,223 ADAM: Layer 0 -> dw_min:1.0000e+00  dw_max:1.0000e+00 lr:1.0000e-07
2023-04-01 04:30:29,223 ADAM: Layer 1 -> dw_min:1.0000e+00  dw_max:1.0000e+00 lr:1.0000e-07
2023-04-01 04:30:29,223 ADAM: Layer 2 -> dw_min:1.0000e+00  dw_max:1.0000e+00 lr:1.0000e-07
2023-04-01 04:30:29,223 ADAM: Layer 3 -> dw_min:1.0000e+00  dw_max:1.0000e+00 lr:1.0000e-07
2023-04-01 04:30:29,283 			Learning rate: weights:   1.000e-07    
2023-04-01 04:30:29,284 			Last test performance: 99.50%
2023-04-01 04:30:29,284 ----------------
2023-04-01 04:30:32,444   88  =>  83   		Training 486 pattern with 99.79% 	Forward time: 	 3.06 sec
2023-04-01 04:30:32,445 			Loss:    6.749e-03    			Backward time: 	 0.09 sec 
2023-04-01 04:30:32,445 ADAM: Layer 0 -> dw_min:1.0000e+00  dw_max:1.0000e+00 lr:1.0000e-07
2023-04-01 04:30:32,445 ADAM: Layer 1 -> dw_min:1.0000e+00  dw_max:1.0000e+00 lr:1.0000e-07
2023-04-01 04:30:32,445 ADAM: Layer 2 -> dw_min:1.0000e+00  dw_max:1.0000e+00 lr:1.0000e-07
2023-04-01 04:30:32,445 ADAM: Layer 3 -> dw_min:1.0000e+00  dw_max:1.0000e+00 lr:1.0000e-07
2023-04-01 04:30:32,459 			Learning rate: weights:   1.000e-07    
2023-04-01 04:30:32,459 			Last test performance: 99.50%
2023-04-01 04:30:32,459 ----------------
2023-04-01 04:30:35,619   88  =>  84   		Training 486 pattern with 99.79% 	Forward time: 	 3.06 sec
2023-04-01 04:30:35,619 			Loss:    3.526e-03    			Backward time: 	 0.09 sec 
2023-04-01 04:30:35,620 ADAM: Layer 0 -> dw_min:1.0000e+00  dw_max:1.0000e+00 lr:1.0000e-07
2023-04-01 04:30:35,620 ADAM: Layer 1 -> dw_min:1.0000e+00  dw_max:1.0000e+00 lr:1.0000e-07
2023-04-01 04:30:35,620 ADAM: Layer 2 -> dw_min:1.0000e+00  dw_max:1.0000e+00 lr:1.0000e-07
2023-04-01 04:30:35,620 ADAM: Layer 3 -> dw_min:1.0000e+00  dw_max:1.0000e+00 lr:1.0000e-07
2023-04-01 04:30:35,678 			Learning rate: weights:   1.000e-07    
2023-04-01 04:30:35,678 			Last test performance: 99.50%
2023-04-01 04:30:35,678 ----------------
2023-04-01 04:30:38,841   88  =>  85   		Training 486 pattern with 99.58% 	Forward time: 	 3.07 sec
2023-04-01 04:30:38,841 			Loss:    1.346e-02    			Backward time: 	 0.09 sec 
2023-04-01 04:30:38,842 ADAM: Layer 0 -> dw_min:1.0000e+00  dw_max:1.0000e+00 lr:1.0000e-07
2023-04-01 04:30:38,842 ADAM: Layer 1 -> dw_min:1.0000e+00  dw_max:1.0000e+00 lr:1.0000e-07
2023-04-01 04:30:38,842 ADAM: Layer 2 -> dw_min:1.0000e+00  dw_max:1.0000e+00 lr:1.0000e-07
2023-04-01 04:30:38,842 ADAM: Layer 3 -> dw_min:1.0000e+00  dw_max:1.0000e+00 lr:1.0000e-07
2023-04-01 04:30:38,907 			Learning rate: weights:   1.000e-07    
2023-04-01 04:30:38,907 			Last test performance: 99.50%
2023-04-01 04:30:38,907 ----------------
2023-04-01 04:30:42,068   88  =>  86   		Training 486 pattern with 100.00% 	Forward time: 	 3.06 sec
2023-04-01 04:30:42,068 			Loss:    4.983e-04    			Backward time: 	 0.09 sec 
2023-04-01 04:30:42,068 ADAM: Layer 0 -> dw_min:1.0000e+00  dw_max:1.0000e+00 lr:1.0000e-07
2023-04-01 04:30:42,068 ADAM: Layer 1 -> dw_min:1.0000e+00  dw_max:1.0000e+00 lr:1.0000e-07
2023-04-01 04:30:42,068 ADAM: Layer 2 -> dw_min:1.0000e+00  dw_max:1.0000e+00 lr:1.0000e-07
2023-04-01 04:30:42,069 ADAM: Layer 3 -> dw_min:1.0000e+00  dw_max:1.0000e+00 lr:1.0000e-07
2023-04-01 04:30:42,124 			Learning rate: weights:   1.000e-07    
2023-04-01 04:30:42,124 			Last test performance: 99.50%
2023-04-01 04:30:42,124 ----------------
2023-04-01 04:30:45,284   88  =>  87   		Training 486 pattern with 100.00% 	Forward time: 	 3.06 sec
2023-04-01 04:30:45,284 			Loss:    9.491e-04    			Backward time: 	 0.09 sec 
2023-04-01 04:30:45,284 ADAM: Layer 0 -> dw_min:1.0000e+00  dw_max:1.0000e+00 lr:1.0000e-07
2023-04-01 04:30:45,284 ADAM: Layer 1 -> dw_min:1.0000e+00  dw_max:1.0000e+00 lr:1.0000e-07
2023-04-01 04:30:45,284 ADAM: Layer 2 -> dw_min:1.0000e+00  dw_max:1.0000e+00 lr:1.0000e-07
2023-04-01 04:30:45,285 ADAM: Layer 3 -> dw_min:1.0000e+00  dw_max:1.0000e+00 lr:1.0000e-07
2023-04-01 04:30:45,364 			Learning rate: weights:   1.000e-07    
2023-04-01 04:30:45,364 			Last test performance: 99.50%
2023-04-01 04:30:45,364 ----------------
2023-04-01 04:30:48,525   88  =>  88   		Training 486 pattern with 100.00% 	Forward time: 	 3.06 sec
2023-04-01 04:30:48,525 			Loss:    1.156e-03    			Backward time: 	 0.09 sec 
2023-04-01 04:30:48,526 ADAM: Layer 0 -> dw_min:1.0000e+00  dw_max:1.0000e+00 lr:1.0000e-07
2023-04-01 04:30:48,526 ADAM: Layer 1 -> dw_min:1.0000e+00  dw_max:1.0000e+00 lr:1.0000e-07
2023-04-01 04:30:48,526 ADAM: Layer 2 -> dw_min:1.0000e+00  dw_max:1.0000e+00 lr:1.0000e-07
2023-04-01 04:30:48,526 ADAM: Layer 3 -> dw_min:1.0000e+00  dw_max:1.0000e+00 lr:1.0000e-07
2023-04-01 04:30:48,584 			Learning rate: weights:   1.000e-07    
2023-04-01 04:30:48,584 			Last test performance: 99.50%
2023-04-01 04:30:48,584 ----------------
2023-04-01 04:30:51,745   88  =>  89   		Training 486 pattern with 100.00% 	Forward time: 	 3.06 sec
2023-04-01 04:30:51,745 			Loss:    5.869e-04    			Backward time: 	 0.09 sec 
2023-04-01 04:30:51,745 ADAM: Layer 0 -> dw_min:1.0000e+00  dw_max:1.0000e+00 lr:1.0000e-07
2023-04-01 04:30:51,745 ADAM: Layer 1 -> dw_min:1.0000e+00  dw_max:1.0000e+00 lr:1.0000e-07
2023-04-01 04:30:51,745 ADAM: Layer 2 -> dw_min:1.0000e+00  dw_max:1.0000e+00 lr:1.0000e-07
2023-04-01 04:30:51,745 ADAM: Layer 3 -> dw_min:1.0000e+00  dw_max:1.0000e+00 lr:1.0000e-07
2023-04-01 04:30:51,806 			Learning rate: weights:   1.000e-07    
2023-04-01 04:30:51,806 			Last test performance: 99.50%
2023-04-01 04:30:51,806 ----------------
2023-04-01 04:30:54,966   88  =>  90   		Training 486 pattern with 99.79% 	Forward time: 	 3.06 sec
2023-04-01 04:30:54,966 			Loss:    4.903e-03    			Backward time: 	 0.09 sec 
2023-04-01 04:30:54,967 ADAM: Layer 0 -> dw_min:1.0000e+00  dw_max:1.0000e+00 lr:1.0000e-07
2023-04-01 04:30:54,967 ADAM: Layer 1 -> dw_min:1.0000e+00  dw_max:1.0000e+00 lr:1.0000e-07
2023-04-01 04:30:54,967 ADAM: Layer 2 -> dw_min:1.0000e+00  dw_max:1.0000e+00 lr:1.0000e-07
2023-04-01 04:30:54,967 ADAM: Layer 3 -> dw_min:1.0000e+00  dw_max:1.0000e+00 lr:1.0000e-07
2023-04-01 04:30:54,981 			Learning rate: weights:   1.000e-07    
2023-04-01 04:30:54,981 			Last test performance: 99.50%
2023-04-01 04:30:54,981 ----------------
2023-04-01 04:30:58,141   88  =>  91   		Training 486 pattern with 99.79% 	Forward time: 	 3.06 sec
2023-04-01 04:30:58,141 			Loss:    1.841e-03    			Backward time: 	 0.09 sec 
2023-04-01 04:30:58,141 ADAM: Layer 0 -> dw_min:1.0000e+00  dw_max:1.0000e+00 lr:1.0000e-07
2023-04-01 04:30:58,142 ADAM: Layer 1 -> dw_min:1.0000e+00  dw_max:1.0000e+00 lr:1.0000e-07
2023-04-01 04:30:58,142 ADAM: Layer 2 -> dw_min:1.0000e+00  dw_max:1.0000e+00 lr:1.0000e-07
2023-04-01 04:30:58,142 ADAM: Layer 3 -> dw_min:1.0000e+00  dw_max:1.0000e+00 lr:1.0000e-07
2023-04-01 04:30:58,223 			Learning rate: weights:   1.000e-07    
2023-04-01 04:30:58,223 			Last test performance: 99.50%
2023-04-01 04:30:58,223 ----------------
2023-04-01 04:31:01,384   88  =>  92   		Training 486 pattern with 100.00% 	Forward time: 	 3.06 sec
2023-04-01 04:31:01,384 			Loss:    6.436e-04    			Backward time: 	 0.09 sec 
2023-04-01 04:31:01,384 ADAM: Layer 0 -> dw_min:1.0000e+00  dw_max:1.0000e+00 lr:1.0000e-07
2023-04-01 04:31:01,384 ADAM: Layer 1 -> dw_min:1.0000e+00  dw_max:1.0000e+00 lr:1.0000e-07
2023-04-01 04:31:01,384 ADAM: Layer 2 -> dw_min:1.0000e+00  dw_max:1.0000e+00 lr:1.0000e-07
2023-04-01 04:31:01,385 ADAM: Layer 3 -> dw_min:1.0000e+00  dw_max:1.0000e+00 lr:1.0000e-07
2023-04-01 04:31:01,398 			Learning rate: weights:   1.000e-07    
2023-04-01 04:31:01,398 			Last test performance: 99.50%
2023-04-01 04:31:01,398 ----------------
2023-04-01 04:31:04,561   88  =>  93   		Training 486 pattern with 99.79% 	Forward time: 	 3.06 sec
2023-04-01 04:31:04,561 			Loss:    6.530e-03    			Backward time: 	 0.09 sec 
2023-04-01 04:31:04,562 ADAM: Layer 0 -> dw_min:1.0000e+00  dw_max:1.0000e+00 lr:1.0000e-07
2023-04-01 04:31:04,562 ADAM: Layer 1 -> dw_min:1.0000e+00  dw_max:1.0000e+00 lr:1.0000e-07
2023-04-01 04:31:04,562 ADAM: Layer 2 -> dw_min:1.0000e+00  dw_max:1.0000e+00 lr:1.0000e-07
2023-04-01 04:31:04,562 ADAM: Layer 3 -> dw_min:1.0000e+00  dw_max:1.0000e+00 lr:1.0000e-07
2023-04-01 04:31:04,622 			Learning rate: weights:   1.000e-07    
2023-04-01 04:31:04,622 			Last test performance: 99.50%
2023-04-01 04:31:04,622 ----------------
2023-04-01 04:31:07,783   88  =>  94   		Training 486 pattern with 100.00% 	Forward time: 	 3.06 sec
2023-04-01 04:31:07,783 			Loss:    1.073e-03    			Backward time: 	 0.09 sec 
2023-04-01 04:31:07,784 ADAM: Layer 0 -> dw_min:1.0000e+00  dw_max:1.0000e+00 lr:1.0000e-07
2023-04-01 04:31:07,784 ADAM: Layer 1 -> dw_min:1.0000e+00  dw_max:1.0000e+00 lr:1.0000e-07
2023-04-01 04:31:07,784 ADAM: Layer 2 -> dw_min:1.0000e+00  dw_max:1.0000e+00 lr:1.0000e-07
2023-04-01 04:31:07,784 ADAM: Layer 3 -> dw_min:1.0000e+00  dw_max:1.0000e+00 lr:1.0000e-07
2023-04-01 04:31:07,840 			Learning rate: weights:   1.000e-07    
2023-04-01 04:31:07,841 			Last test performance: 99.50%
2023-04-01 04:31:07,841 ----------------
2023-04-01 04:31:11,002   88  =>  95   		Training 486 pattern with 100.00% 	Forward time: 	 3.06 sec
2023-04-01 04:31:11,002 			Loss:    1.183e-03    			Backward time: 	 0.09 sec 
2023-04-01 04:31:11,002 ADAM: Layer 0 -> dw_min:1.0000e+00  dw_max:1.0000e+00 lr:1.0000e-07
2023-04-01 04:31:11,002 ADAM: Layer 1 -> dw_min:1.0000e+00  dw_max:1.0000e+00 lr:1.0000e-07
2023-04-01 04:31:11,002 ADAM: Layer 2 -> dw_min:1.0000e+00  dw_max:1.0000e+00 lr:1.0000e-07
2023-04-01 04:31:11,002 ADAM: Layer 3 -> dw_min:1.0000e+00  dw_max:1.0000e+00 lr:1.0000e-07
2023-04-01 04:31:11,061 			Learning rate: weights:   1.000e-07    
2023-04-01 04:31:11,061 			Last test performance: 99.50%
2023-04-01 04:31:11,061 ----------------
2023-04-01 04:31:14,222   88  =>  96   		Training 486 pattern with 100.00% 	Forward time: 	 3.06 sec
2023-04-01 04:31:14,222 			Loss:    6.222e-04    			Backward time: 	 0.09 sec 
2023-04-01 04:31:14,223 ADAM: Layer 0 -> dw_min:1.0000e+00  dw_max:1.0000e+00 lr:1.0000e-07
2023-04-01 04:31:14,223 ADAM: Layer 1 -> dw_min:1.0000e+00  dw_max:1.0000e+00 lr:1.0000e-07
2023-04-01 04:31:14,223 ADAM: Layer 2 -> dw_min:1.0000e+00  dw_max:1.0000e+00 lr:1.0000e-07
2023-04-01 04:31:14,223 ADAM: Layer 3 -> dw_min:1.0000e+00  dw_max:1.0000e+00 lr:1.0000e-07
2023-04-01 04:31:14,264 			Learning rate: weights:   1.000e-07    
2023-04-01 04:31:14,264 			Last test performance: 99.50%
2023-04-01 04:31:14,264 ----------------
2023-04-01 04:31:17,424   88  =>  97   		Training 486 pattern with 100.00% 	Forward time: 	 3.06 sec
2023-04-01 04:31:17,424 			Loss:    1.120e-03    			Backward time: 	 0.09 sec 
2023-04-01 04:31:17,425 ADAM: Layer 0 -> dw_min:1.0000e+00  dw_max:1.0000e+00 lr:1.0000e-07
2023-04-01 04:31:17,425 ADAM: Layer 1 -> dw_min:1.0000e+00  dw_max:1.0000e+00 lr:1.0000e-07
2023-04-01 04:31:17,425 ADAM: Layer 2 -> dw_min:1.0000e+00  dw_max:1.0000e+00 lr:1.0000e-07
2023-04-01 04:31:17,425 ADAM: Layer 3 -> dw_min:1.0000e+00  dw_max:1.0000e+00 lr:1.0000e-07
2023-04-01 04:31:17,439 			Learning rate: weights:   1.000e-07    
2023-04-01 04:31:17,439 			Last test performance: 99.50%
2023-04-01 04:31:17,439 ----------------
2023-04-01 04:31:20,599   88  =>  98   		Training 486 pattern with 100.00% 	Forward time: 	 3.06 sec
2023-04-01 04:31:20,599 			Loss:    9.074e-04    			Backward time: 	 0.09 sec 
2023-04-01 04:31:20,600 ADAM: Layer 0 -> dw_min:1.0000e+00  dw_max:1.0000e+00 lr:1.0000e-07
2023-04-01 04:31:20,600 ADAM: Layer 1 -> dw_min:1.0000e+00  dw_max:1.0000e+00 lr:1.0000e-07
2023-04-01 04:31:20,600 ADAM: Layer 2 -> dw_min:1.0000e+00  dw_max:1.0000e+00 lr:1.0000e-07
2023-04-01 04:31:20,600 ADAM: Layer 3 -> dw_min:1.0000e+00  dw_max:1.0000e+00 lr:1.0000e-07
2023-04-01 04:31:20,647 			Learning rate: weights:   1.000e-07    
2023-04-01 04:31:20,648 			Last test performance: 99.50%
2023-04-01 04:31:20,648 ----------------
2023-04-01 04:31:23,808   88  =>  99   		Training 486 pattern with 100.00% 	Forward time: 	 3.06 sec
2023-04-01 04:31:23,808 			Loss:    1.037e-03    			Backward time: 	 0.09 sec 
2023-04-01 04:31:23,808 ADAM: Layer 0 -> dw_min:1.0000e+00  dw_max:1.0000e+00 lr:1.0000e-07
2023-04-01 04:31:23,809 ADAM: Layer 1 -> dw_min:1.0000e+00  dw_max:1.0000e+00 lr:1.0000e-07
2023-04-01 04:31:23,809 ADAM: Layer 2 -> dw_min:1.0000e+00  dw_max:1.0000e+00 lr:1.0000e-07
2023-04-01 04:31:23,809 ADAM: Layer 3 -> dw_min:1.0000e+00  dw_max:1.0000e+00 lr:1.0000e-07
2023-04-01 04:31:23,901 			Learning rate: weights:   1.000e-07    
2023-04-01 04:31:23,901 			Last test performance: 99.50%
2023-04-01 04:31:23,901 ----------------
2023-04-01 04:31:27,062   88  => 100   		Training 486 pattern with 99.79% 	Forward time: 	 3.06 sec
2023-04-01 04:31:27,062 			Loss:    5.087e-03    			Backward time: 	 0.09 sec 
2023-04-01 04:31:27,062 ADAM: Layer 0 -> dw_min:1.0000e+00  dw_max:1.0000e+00 lr:1.0000e-07
2023-04-01 04:31:27,062 ADAM: Layer 1 -> dw_min:1.0000e+00  dw_max:1.0000e+00 lr:1.0000e-07
2023-04-01 04:31:27,062 ADAM: Layer 2 -> dw_min:1.0000e+00  dw_max:1.0000e+00 lr:1.0000e-07
2023-04-01 04:31:27,062 ADAM: Layer 3 -> dw_min:1.0000e+00  dw_max:1.0000e+00 lr:1.0000e-07
2023-04-01 04:31:27,128 			Learning rate: weights:   1.000e-07    
2023-04-01 04:31:27,128 			Last test performance: 99.50%
2023-04-01 04:31:27,128 ----------------
2023-04-01 04:31:30,288   88  => 101   		Training 486 pattern with 99.79% 	Forward time: 	 3.06 sec
2023-04-01 04:31:30,289 			Loss:    3.485e-03    			Backward time: 	 0.09 sec 
2023-04-01 04:31:30,289 ADAM: Layer 0 -> dw_min:1.0000e+00  dw_max:1.0000e+00 lr:1.0000e-07
2023-04-01 04:31:30,289 ADAM: Layer 1 -> dw_min:1.0000e+00  dw_max:1.0000e+00 lr:1.0000e-07
2023-04-01 04:31:30,289 ADAM: Layer 2 -> dw_min:1.0000e+00  dw_max:1.0000e+00 lr:1.0000e-07
2023-04-01 04:31:30,289 ADAM: Layer 3 -> dw_min:1.0000e+00  dw_max:1.0000e+00 lr:1.0000e-07
2023-04-01 04:31:30,304 			Learning rate: weights:   1.000e-07    
2023-04-01 04:31:30,304 			Last test performance: 99.50%
2023-04-01 04:31:30,304 ----------------
2023-04-01 04:31:33,464   88  => 102   		Training 486 pattern with 100.00% 	Forward time: 	 3.06 sec
2023-04-01 04:31:33,464 			Loss:    9.842e-04    			Backward time: 	 0.09 sec 
2023-04-01 04:31:33,465 ADAM: Layer 0 -> dw_min:1.0000e+00  dw_max:1.0000e+00 lr:1.0000e-07
2023-04-01 04:31:33,465 ADAM: Layer 1 -> dw_min:1.0000e+00  dw_max:1.0000e+00 lr:1.0000e-07
2023-04-01 04:31:33,465 ADAM: Layer 2 -> dw_min:1.0000e+00  dw_max:1.0000e+00 lr:1.0000e-07
2023-04-01 04:31:33,465 ADAM: Layer 3 -> dw_min:1.0000e+00  dw_max:1.0000e+00 lr:1.0000e-07
2023-04-01 04:31:33,490 			Learning rate: weights:   1.000e-07    
2023-04-01 04:31:33,490 			Last test performance: 99.50%
2023-04-01 04:31:33,490 ----------------
2023-04-01 04:31:36,650   88  => 103   		Training 486 pattern with 100.00% 	Forward time: 	 3.06 sec
2023-04-01 04:31:36,650 			Loss:    4.838e-04    			Backward time: 	 0.09 sec 
2023-04-01 04:31:36,650 ADAM: Layer 0 -> dw_min:1.0000e+00  dw_max:1.0000e+00 lr:1.0000e-07
2023-04-01 04:31:36,650 ADAM: Layer 1 -> dw_min:1.0000e+00  dw_max:1.0000e+00 lr:1.0000e-07
2023-04-01 04:31:36,651 ADAM: Layer 2 -> dw_min:1.0000e+00  dw_max:1.0000e+00 lr:1.0000e-07
2023-04-01 04:31:36,651 ADAM: Layer 3 -> dw_min:1.0000e+00  dw_max:1.0000e+00 lr:1.0000e-07
2023-04-01 04:31:36,745 			Learning rate: weights:   1.000e-07    
2023-04-01 04:31:36,745 			Last test performance: 99.50%
2023-04-01 04:31:36,745 ----------------
2023-04-01 04:31:39,908   88  => 104   		Training 486 pattern with 100.00% 	Forward time: 	 3.06 sec
2023-04-01 04:31:39,908 			Loss:    2.134e-04    			Backward time: 	 0.09 sec 
2023-04-01 04:31:39,908 ADAM: Layer 0 -> dw_min:1.0000e+00  dw_max:1.0000e+00 lr:1.0000e-07
2023-04-01 04:31:39,908 ADAM: Layer 1 -> dw_min:1.0000e+00  dw_max:1.0000e+00 lr:1.0000e-07
2023-04-01 04:31:39,908 ADAM: Layer 2 -> dw_min:1.0000e+00  dw_max:1.0000e+00 lr:1.0000e-07
2023-04-01 04:31:39,908 ADAM: Layer 3 -> dw_min:1.0000e+00  dw_max:1.0000e+00 lr:1.0000e-07
2023-04-01 04:31:39,982 			Learning rate: weights:   1.000e-07    
2023-04-01 04:31:39,982 			Last test performance: 99.50%
2023-04-01 04:31:39,982 ----------------
2023-04-01 04:31:43,142   88  => 105   		Training 486 pattern with 100.00% 	Forward time: 	 3.06 sec
2023-04-01 04:31:43,142 			Loss:    7.373e-04    			Backward time: 	 0.09 sec 
2023-04-01 04:31:43,143 ADAM: Layer 0 -> dw_min:1.0000e+00  dw_max:1.0000e+00 lr:1.0000e-07
2023-04-01 04:31:43,143 ADAM: Layer 1 -> dw_min:1.0000e+00  dw_max:1.0000e+00 lr:1.0000e-07
2023-04-01 04:31:43,143 ADAM: Layer 2 -> dw_min:1.0000e+00  dw_max:1.0000e+00 lr:1.0000e-07
2023-04-01 04:31:43,143 ADAM: Layer 3 -> dw_min:1.0000e+00  dw_max:1.0000e+00 lr:1.0000e-07
2023-04-01 04:31:43,157 			Learning rate: weights:   1.000e-07    
2023-04-01 04:31:43,157 			Last test performance: 99.50%
2023-04-01 04:31:43,157 ----------------
2023-04-01 04:31:46,319   88  => 106   		Training 486 pattern with 99.79% 	Forward time: 	 3.06 sec
2023-04-01 04:31:46,319 			Loss:    4.930e-03    			Backward time: 	 0.09 sec 
2023-04-01 04:31:46,319 ADAM: Layer 0 -> dw_min:1.0000e+00  dw_max:1.0000e+00 lr:1.0000e-07
2023-04-01 04:31:46,320 ADAM: Layer 1 -> dw_min:1.0000e+00  dw_max:1.0000e+00 lr:1.0000e-07
2023-04-01 04:31:46,320 ADAM: Layer 2 -> dw_min:1.0000e+00  dw_max:1.0000e+00 lr:1.0000e-07
2023-04-01 04:31:46,320 ADAM: Layer 3 -> dw_min:1.0000e+00  dw_max:1.0000e+00 lr:1.0000e-07
2023-04-01 04:31:46,392 			Learning rate: weights:   1.000e-07    
2023-04-01 04:31:46,392 			Last test performance: 99.50%
2023-04-01 04:31:46,392 ----------------
2023-04-01 04:31:49,552   88  => 107   		Training 486 pattern with 99.79% 	Forward time: 	 3.06 sec
2023-04-01 04:31:49,553 			Loss:    2.805e-03    			Backward time: 	 0.09 sec 
2023-04-01 04:31:49,553 ADAM: Layer 0 -> dw_min:1.0000e+00  dw_max:1.0000e+00 lr:1.0000e-07
2023-04-01 04:31:49,553 ADAM: Layer 1 -> dw_min:1.0000e+00  dw_max:1.0000e+00 lr:1.0000e-07
2023-04-01 04:31:49,553 ADAM: Layer 2 -> dw_min:1.0000e+00  dw_max:1.0000e+00 lr:1.0000e-07
2023-04-01 04:31:49,553 ADAM: Layer 3 -> dw_min:1.0000e+00  dw_max:1.0000e+00 lr:1.0000e-07
2023-04-01 04:31:49,568 			Learning rate: weights:   1.000e-07    
2023-04-01 04:31:49,568 			Last test performance: 99.50%
2023-04-01 04:31:49,568 ----------------
2023-04-01 04:31:52,729   88  => 108   		Training 486 pattern with 100.00% 	Forward time: 	 3.06 sec
2023-04-01 04:31:52,729 			Loss:    2.492e-03    			Backward time: 	 0.09 sec 
2023-04-01 04:31:52,729 ADAM: Layer 0 -> dw_min:1.0000e+00  dw_max:1.0000e+00 lr:1.0000e-07
2023-04-01 04:31:52,729 ADAM: Layer 1 -> dw_min:1.0000e+00  dw_max:1.0000e+00 lr:1.0000e-07
2023-04-01 04:31:52,729 ADAM: Layer 2 -> dw_min:1.0000e+00  dw_max:1.0000e+00 lr:1.0000e-07
2023-04-01 04:31:52,730 ADAM: Layer 3 -> dw_min:1.0000e+00  dw_max:1.0000e+00 lr:1.0000e-07
2023-04-01 04:31:52,744 			Learning rate: weights:   1.000e-07    
2023-04-01 04:31:52,744 			Last test performance: 99.50%
2023-04-01 04:31:52,744 ----------------
2023-04-01 04:31:55,904   88  => 109   		Training 486 pattern with 100.00% 	Forward time: 	 3.06 sec
2023-04-01 04:31:55,904 			Loss:    6.793e-04    			Backward time: 	 0.09 sec 
2023-04-01 04:31:55,905 ADAM: Layer 0 -> dw_min:1.0000e+00  dw_max:1.0000e+00 lr:1.0000e-07
2023-04-01 04:31:55,905 ADAM: Layer 1 -> dw_min:1.0000e+00  dw_max:1.0000e+00 lr:1.0000e-07
2023-04-01 04:31:55,905 ADAM: Layer 2 -> dw_min:1.0000e+00  dw_max:1.0000e+00 lr:1.0000e-07
2023-04-01 04:31:55,905 ADAM: Layer 3 -> dw_min:1.0000e+00  dw_max:1.0000e+00 lr:1.0000e-07
2023-04-01 04:31:55,964 			Learning rate: weights:   1.000e-07    
2023-04-01 04:31:55,964 			Last test performance: 99.50%
2023-04-01 04:31:55,964 ----------------
2023-04-01 04:31:59,124   88  => 110   		Training 486 pattern with 100.00% 	Forward time: 	 3.06 sec
2023-04-01 04:31:59,124 			Loss:    8.081e-04    			Backward time: 	 0.09 sec 
2023-04-01 04:31:59,124 ADAM: Layer 0 -> dw_min:1.0000e+00  dw_max:1.0000e+00 lr:1.0000e-07
2023-04-01 04:31:59,125 ADAM: Layer 1 -> dw_min:1.0000e+00  dw_max:1.0000e+00 lr:1.0000e-07
2023-04-01 04:31:59,125 ADAM: Layer 2 -> dw_min:1.0000e+00  dw_max:1.0000e+00 lr:1.0000e-07
2023-04-01 04:31:59,125 ADAM: Layer 3 -> dw_min:1.0000e+00  dw_max:1.0000e+00 lr:1.0000e-07
2023-04-01 04:31:59,164 			Learning rate: weights:   1.000e-07    
2023-04-01 04:31:59,164 			Last test performance: 99.50%
2023-04-01 04:31:59,164 ----------------
2023-04-01 04:32:02,326   88  => 111   		Training 486 pattern with 99.79% 	Forward time: 	 3.06 sec
2023-04-01 04:32:02,326 			Loss:    4.554e-03    			Backward time: 	 0.09 sec 
2023-04-01 04:32:02,326 ADAM: Layer 0 -> dw_min:1.0000e+00  dw_max:1.0000e+00 lr:1.0000e-07
2023-04-01 04:32:02,326 ADAM: Layer 1 -> dw_min:1.0000e+00  dw_max:1.0000e+00 lr:1.0000e-07
2023-04-01 04:32:02,326 ADAM: Layer 2 -> dw_min:1.0000e+00  dw_max:1.0000e+00 lr:1.0000e-07
2023-04-01 04:32:02,326 ADAM: Layer 3 -> dw_min:1.0000e+00  dw_max:1.0000e+00 lr:1.0000e-07
2023-04-01 04:32:02,382 			Learning rate: weights:   1.000e-07    
2023-04-01 04:32:02,382 			Last test performance: 99.50%
2023-04-01 04:32:02,382 ----------------
2023-04-01 04:32:05,543   88  => 112   		Training 486 pattern with 100.00% 	Forward time: 	 3.06 sec
2023-04-01 04:32:05,543 			Loss:    3.039e-04    			Backward time: 	 0.09 sec 
2023-04-01 04:32:05,543 ADAM: Layer 0 -> dw_min:1.0000e+00  dw_max:1.0000e+00 lr:1.0000e-07
2023-04-01 04:32:05,543 ADAM: Layer 1 -> dw_min:1.0000e+00  dw_max:1.0000e+00 lr:1.0000e-07
2023-04-01 04:32:05,544 ADAM: Layer 2 -> dw_min:1.0000e+00  dw_max:1.0000e+00 lr:1.0000e-07
2023-04-01 04:32:05,544 ADAM: Layer 3 -> dw_min:1.0000e+00  dw_max:1.0000e+00 lr:1.0000e-07
2023-04-01 04:32:05,603 			Learning rate: weights:   1.000e-07    
2023-04-01 04:32:05,603 			Last test performance: 99.50%
2023-04-01 04:32:05,603 ----------------
2023-04-01 04:32:08,764   88  => 113   		Training 486 pattern with 100.00% 	Forward time: 	 3.06 sec
2023-04-01 04:32:08,764 			Loss:    8.176e-04    			Backward time: 	 0.09 sec 
2023-04-01 04:32:08,765 ADAM: Layer 0 -> dw_min:1.0000e+00  dw_max:1.0000e+00 lr:1.0000e-07
2023-04-01 04:32:08,765 ADAM: Layer 1 -> dw_min:1.0000e+00  dw_max:1.0000e+00 lr:1.0000e-07
2023-04-01 04:32:08,765 ADAM: Layer 2 -> dw_min:1.0000e+00  dw_max:1.0000e+00 lr:1.0000e-07
2023-04-01 04:32:08,765 ADAM: Layer 3 -> dw_min:1.0000e+00  dw_max:1.0000e+00 lr:1.0000e-07
2023-04-01 04:32:08,779 			Learning rate: weights:   1.000e-07    
2023-04-01 04:32:08,779 			Last test performance: 99.50%
2023-04-01 04:32:08,779 ----------------
2023-04-01 04:32:11,940   88  => 114   		Training 486 pattern with 100.00% 	Forward time: 	 3.06 sec
2023-04-01 04:32:11,940 			Loss:    1.561e-03    			Backward time: 	 0.09 sec 
2023-04-01 04:32:11,940 ADAM: Layer 0 -> dw_min:1.0000e+00  dw_max:1.0000e+00 lr:1.0000e-07
2023-04-01 04:32:11,940 ADAM: Layer 1 -> dw_min:1.0000e+00  dw_max:1.0000e+00 lr:1.0000e-07
2023-04-01 04:32:11,940 ADAM: Layer 2 -> dw_min:1.0000e+00  dw_max:1.0000e+00 lr:1.0000e-07
2023-04-01 04:32:11,941 ADAM: Layer 3 -> dw_min:1.0000e+00  dw_max:1.0000e+00 lr:1.0000e-07
2023-04-01 04:32:12,044 			Learning rate: weights:   1.000e-07    
2023-04-01 04:32:12,044 			Last test performance: 99.50%
2023-04-01 04:32:12,044 ----------------
2023-04-01 04:32:15,206   88  => 115   		Training 486 pattern with 99.79% 	Forward time: 	 3.06 sec
2023-04-01 04:32:15,206 			Loss:    3.047e-03    			Backward time: 	 0.09 sec 
2023-04-01 04:32:15,206 ADAM: Layer 0 -> dw_min:1.0000e+00  dw_max:1.0000e+00 lr:1.0000e-07
2023-04-01 04:32:15,206 ADAM: Layer 1 -> dw_min:1.0000e+00  dw_max:1.0000e+00 lr:1.0000e-07
2023-04-01 04:32:15,207 ADAM: Layer 2 -> dw_min:1.0000e+00  dw_max:1.0000e+00 lr:1.0000e-07
2023-04-01 04:32:15,207 ADAM: Layer 3 -> dw_min:1.0000e+00  dw_max:1.0000e+00 lr:1.0000e-07
2023-04-01 04:32:15,288 			Learning rate: weights:   1.000e-07    
2023-04-01 04:32:15,288 			Last test performance: 99.50%
2023-04-01 04:32:15,288 ----------------
2023-04-01 04:32:18,451   88  => 116   		Training 486 pattern with 99.79% 	Forward time: 	 3.07 sec
2023-04-01 04:32:18,451 			Loss:    5.066e-03    			Backward time: 	 0.09 sec 
2023-04-01 04:32:18,452 ADAM: Layer 0 -> dw_min:1.0000e+00  dw_max:1.0000e+00 lr:1.0000e-07
2023-04-01 04:32:18,452 ADAM: Layer 1 -> dw_min:1.0000e+00  dw_max:1.0000e+00 lr:1.0000e-07
2023-04-01 04:32:18,452 ADAM: Layer 2 -> dw_min:1.0000e+00  dw_max:1.0000e+00 lr:1.0000e-07
2023-04-01 04:32:18,452 ADAM: Layer 3 -> dw_min:1.0000e+00  dw_max:1.0000e+00 lr:1.0000e-07
2023-04-01 04:32:18,494 			Learning rate: weights:   1.000e-07    
2023-04-01 04:32:18,494 			Last test performance: 99.50%
2023-04-01 04:32:18,494 ----------------
2023-04-01 04:32:21,655   88  => 117   		Training 486 pattern with 100.00% 	Forward time: 	 3.06 sec
2023-04-01 04:32:21,655 			Loss:    9.258e-04    			Backward time: 	 0.09 sec 
2023-04-01 04:32:21,655 ADAM: Layer 0 -> dw_min:1.0000e+00  dw_max:1.0000e+00 lr:1.0000e-07
2023-04-01 04:32:21,655 ADAM: Layer 1 -> dw_min:1.0000e+00  dw_max:1.0000e+00 lr:1.0000e-07
2023-04-01 04:32:21,655 ADAM: Layer 2 -> dw_min:1.0000e+00  dw_max:1.0000e+00 lr:1.0000e-07
2023-04-01 04:32:21,655 ADAM: Layer 3 -> dw_min:1.0000e+00  dw_max:1.0000e+00 lr:1.0000e-07
2023-04-01 04:32:21,765 			Learning rate: weights:   1.000e-07    
2023-04-01 04:32:21,765 			Last test performance: 99.50%
2023-04-01 04:32:21,765 ----------------
2023-04-01 04:32:24,925   88  => 118   		Training 486 pattern with 100.00% 	Forward time: 	 3.06 sec
2023-04-01 04:32:24,925 			Loss:    6.785e-04    			Backward time: 	 0.09 sec 
2023-04-01 04:32:24,926 ADAM: Layer 0 -> dw_min:1.0000e+00  dw_max:1.0000e+00 lr:1.0000e-07
2023-04-01 04:32:24,926 ADAM: Layer 1 -> dw_min:1.0000e+00  dw_max:1.0000e+00 lr:1.0000e-07
2023-04-01 04:32:24,926 ADAM: Layer 2 -> dw_min:1.0000e+00  dw_max:1.0000e+00 lr:1.0000e-07
2023-04-01 04:32:24,926 ADAM: Layer 3 -> dw_min:1.0000e+00  dw_max:1.0000e+00 lr:1.0000e-07
2023-04-01 04:32:25,007 			Learning rate: weights:   1.000e-07    
2023-04-01 04:32:25,007 			Last test performance: 99.50%
2023-04-01 04:32:25,007 ----------------
2023-04-01 04:32:28,168   88  => 119   		Training 486 pattern with 100.00% 	Forward time: 	 3.06 sec
2023-04-01 04:32:28,168 			Loss:    2.966e-04    			Backward time: 	 0.09 sec 
2023-04-01 04:32:28,168 ADAM: Layer 0 -> dw_min:1.0000e+00  dw_max:1.0000e+00 lr:1.0000e-07
2023-04-01 04:32:28,168 ADAM: Layer 1 -> dw_min:1.0000e+00  dw_max:1.0000e+00 lr:1.0000e-07
2023-04-01 04:32:28,168 ADAM: Layer 2 -> dw_min:1.0000e+00  dw_max:1.0000e+00 lr:1.0000e-07
2023-04-01 04:32:28,168 ADAM: Layer 3 -> dw_min:1.0000e+00  dw_max:1.0000e+00 lr:1.0000e-07
2023-04-01 04:32:28,246 			Learning rate: weights:   1.000e-07    
2023-04-01 04:32:28,246 			Last test performance: 99.50%
2023-04-01 04:32:28,246 ----------------
2023-04-01 04:32:31,407   88  => 120   		Training 486 pattern with 100.00% 	Forward time: 	 3.06 sec
2023-04-01 04:32:31,407 			Loss:    1.464e-03    			Backward time: 	 0.09 sec 
2023-04-01 04:32:31,407 ADAM: Layer 0 -> dw_min:1.0000e+00  dw_max:1.0000e+00 lr:1.0000e-07
2023-04-01 04:32:31,407 ADAM: Layer 1 -> dw_min:1.0000e+00  dw_max:1.0000e+00 lr:1.0000e-07
2023-04-01 04:32:31,407 ADAM: Layer 2 -> dw_min:1.0000e+00  dw_max:1.0000e+00 lr:1.0000e-07
2023-04-01 04:32:31,407 ADAM: Layer 3 -> dw_min:1.0000e+00  dw_max:1.0000e+00 lr:1.0000e-07
2023-04-01 04:32:31,485 			Learning rate: weights:   1.000e-07    
2023-04-01 04:32:31,485 			Last test performance: 99.50%
2023-04-01 04:32:31,485 ----------------
2023-04-01 04:32:34,646   88  => 121   		Training 486 pattern with 99.79% 	Forward time: 	 3.06 sec
2023-04-01 04:32:34,646 			Loss:    3.632e-03    			Backward time: 	 0.09 sec 
2023-04-01 04:32:34,646 ADAM: Layer 0 -> dw_min:1.0000e+00  dw_max:1.0000e+00 lr:1.0000e-07
2023-04-01 04:32:34,646 ADAM: Layer 1 -> dw_min:1.0000e+00  dw_max:1.0000e+00 lr:1.0000e-07
2023-04-01 04:32:34,646 ADAM: Layer 2 -> dw_min:1.0000e+00  dw_max:1.0000e+00 lr:1.0000e-07
2023-04-01 04:32:34,647 ADAM: Layer 3 -> dw_min:1.0000e+00  dw_max:1.0000e+00 lr:1.0000e-07
2023-04-01 04:32:34,722 			Learning rate: weights:   1.000e-07    
2023-04-01 04:32:34,723 			Last test performance: 99.50%
2023-04-01 04:32:34,723 ----------------
2023-04-01 04:32:37,886   88  => 122   		Training 486 pattern with 99.58% 	Forward time: 	 3.07 sec
2023-04-01 04:32:37,886 			Loss:    6.592e-03    			Backward time: 	 0.09 sec 
2023-04-01 04:32:37,886 ADAM: Layer 0 -> dw_min:1.0000e+00  dw_max:1.0000e+00 lr:1.0000e-07
2023-04-01 04:32:37,886 ADAM: Layer 1 -> dw_min:1.0000e+00  dw_max:1.0000e+00 lr:1.0000e-07
2023-04-01 04:32:37,887 ADAM: Layer 2 -> dw_min:1.0000e+00  dw_max:1.0000e+00 lr:1.0000e-07
2023-04-01 04:32:37,887 ADAM: Layer 3 -> dw_min:1.0000e+00  dw_max:1.0000e+00 lr:1.0000e-07
2023-04-01 04:32:37,948 			Learning rate: weights:   1.000e-07    
2023-04-01 04:32:37,948 			Last test performance: 99.50%
2023-04-01 04:32:37,948 ----------------
2023-04-01 04:32:41,109   88  => 123   		Training 486 pattern with 100.00% 	Forward time: 	 3.06 sec
2023-04-01 04:32:41,110 			Loss:    1.852e-04    			Backward time: 	 0.09 sec 
2023-04-01 04:32:41,110 ADAM: Layer 0 -> dw_min:1.0000e+00  dw_max:1.0000e+00 lr:1.0000e-07
2023-04-01 04:32:41,110 ADAM: Layer 1 -> dw_min:1.0000e+00  dw_max:1.0000e+00 lr:1.0000e-07
2023-04-01 04:32:41,110 ADAM: Layer 2 -> dw_min:1.0000e+00  dw_max:1.0000e+00 lr:1.0000e-07
2023-04-01 04:32:41,110 ADAM: Layer 3 -> dw_min:1.0000e+00  dw_max:1.0000e+00 lr:1.0000e-07
2023-04-01 04:32:41,171 			Learning rate: weights:   1.000e-07    
2023-04-01 04:32:41,171 			Last test performance: 99.50%
2023-04-01 04:32:41,171 ----------------
2023-04-01 04:32:44,332   88  => 124   		Training 486 pattern with 99.58% 	Forward time: 	 3.06 sec
2023-04-01 04:32:44,332 			Loss:    6.259e-03    			Backward time: 	 0.09 sec 
2023-04-01 04:32:44,332 ADAM: Layer 0 -> dw_min:1.0000e+00  dw_max:1.0000e+00 lr:1.0000e-07
2023-04-01 04:32:44,332 ADAM: Layer 1 -> dw_min:1.0000e+00  dw_max:1.0000e+00 lr:1.0000e-07
2023-04-01 04:32:44,332 ADAM: Layer 2 -> dw_min:1.0000e+00  dw_max:1.0000e+00 lr:1.0000e-07
2023-04-01 04:32:44,332 ADAM: Layer 3 -> dw_min:1.0000e+00  dw_max:1.0000e+00 lr:1.0000e-07
2023-04-01 04:32:44,360 
2023-04-01 04:32:44,360 Testing:
2023-04-01 04:32:44,514 		24 of 10000 with 100.00% 	 Time used:  0.15 sec
2023-04-01 04:32:44,666 		48 of 10000 with 100.00% 	 Time used:  0.15 sec
2023-04-01 04:32:44,819 		72 of 10000 with 100.00% 	 Time used:  0.15 sec
2023-04-01 04:32:44,972 		96 of 10000 with 100.00% 	 Time used:  0.15 sec
2023-04-01 04:32:45,125 		120 of 10000 with 100.00% 	 Time used:  0.15 sec
2023-04-01 04:32:45,277 		144 of 10000 with 100.00% 	 Time used:  0.15 sec
2023-04-01 04:32:45,430 		168 of 10000 with 100.00% 	 Time used:  0.15 sec
2023-04-01 04:32:45,583 		192 of 10000 with 100.00% 	 Time used:  0.15 sec
2023-04-01 04:32:45,737 		216 of 10000 with 100.00% 	 Time used:  0.15 sec
2023-04-01 04:32:45,889 		240 of 10000 with 100.00% 	 Time used:  0.15 sec
2023-04-01 04:32:46,042 		264 of 10000 with 100.00% 	 Time used:  0.15 sec
2023-04-01 04:32:46,195 		288 of 10000 with 100.00% 	 Time used:  0.15 sec
2023-04-01 04:32:46,347 		312 of 10000 with 100.00% 	 Time used:  0.15 sec
2023-04-01 04:32:46,500 		336 of 10000 with 100.00% 	 Time used:  0.15 sec
2023-04-01 04:32:46,653 		360 of 10000 with 100.00% 	 Time used:  0.15 sec
2023-04-01 04:32:46,806 		384 of 10000 with 100.00% 	 Time used:  0.15 sec
2023-04-01 04:32:46,958 		408 of 10000 with 100.00% 	 Time used:  0.15 sec
2023-04-01 04:32:47,111 		432 of 10000 with 100.00% 	 Time used:  0.15 sec
2023-04-01 04:32:47,264 		456 of 10000 with 99.78% 	 Time used:  0.15 sec
2023-04-01 04:32:47,416 		480 of 10000 with 99.79% 	 Time used:  0.15 sec
2023-04-01 04:32:47,569 		504 of 10000 with 99.80% 	 Time used:  0.15 sec
2023-04-01 04:32:47,722 		528 of 10000 with 99.81% 	 Time used:  0.15 sec
2023-04-01 04:32:47,874 		552 of 10000 with 99.82% 	 Time used:  0.15 sec
2023-04-01 04:32:48,027 		576 of 10000 with 99.83% 	 Time used:  0.15 sec
2023-04-01 04:32:48,180 		600 of 10000 with 99.67% 	 Time used:  0.15 sec
2023-04-01 04:32:48,332 		624 of 10000 with 99.68% 	 Time used:  0.15 sec
2023-04-01 04:32:48,485 		648 of 10000 with 99.69% 	 Time used:  0.15 sec
2023-04-01 04:32:48,638 		672 of 10000 with 99.55% 	 Time used:  0.15 sec
2023-04-01 04:32:48,790 		696 of 10000 with 99.28% 	 Time used:  0.15 sec
2023-04-01 04:32:48,943 		720 of 10000 with 99.31% 	 Time used:  0.15 sec
2023-04-01 04:32:49,096 		744 of 10000 with 99.33% 	 Time used:  0.15 sec
2023-04-01 04:32:49,248 		768 of 10000 with 99.35% 	 Time used:  0.15 sec
2023-04-01 04:32:49,401 		792 of 10000 with 99.37% 	 Time used:  0.15 sec
2023-04-01 04:32:49,554 		816 of 10000 with 99.39% 	 Time used:  0.15 sec
2023-04-01 04:32:49,706 		840 of 10000 with 99.40% 	 Time used:  0.15 sec
2023-04-01 04:32:49,859 		864 of 10000 with 99.42% 	 Time used:  0.15 sec
2023-04-01 04:32:50,012 		888 of 10000 with 99.44% 	 Time used:  0.15 sec
2023-04-01 04:32:50,164 		912 of 10000 with 99.45% 	 Time used:  0.15 sec
2023-04-01 04:32:50,317 		936 of 10000 with 99.47% 	 Time used:  0.15 sec
2023-04-01 04:32:50,470 		960 of 10000 with 99.38% 	 Time used:  0.15 sec
2023-04-01 04:32:50,623 		984 of 10000 with 99.39% 	 Time used:  0.15 sec
2023-04-01 04:32:50,776 		1008 of 10000 with 99.40% 	 Time used:  0.15 sec
2023-04-01 04:32:50,928 		1032 of 10000 with 99.32% 	 Time used:  0.15 sec
2023-04-01 04:32:51,081 		1056 of 10000 with 99.24% 	 Time used:  0.15 sec
2023-04-01 04:32:51,234 		1080 of 10000 with 99.26% 	 Time used:  0.15 sec
2023-04-01 04:32:51,386 		1104 of 10000 with 99.28% 	 Time used:  0.15 sec
2023-04-01 04:32:51,539 		1128 of 10000 with 99.20% 	 Time used:  0.15 sec
2023-04-01 04:32:51,692 		1152 of 10000 with 99.22% 	 Time used:  0.15 sec
2023-04-01 04:32:51,844 		1176 of 10000 with 99.23% 	 Time used:  0.15 sec
2023-04-01 04:32:51,997 		1200 of 10000 with 99.25% 	 Time used:  0.15 sec
2023-04-01 04:32:52,150 		1224 of 10000 with 99.26% 	 Time used:  0.15 sec
2023-04-01 04:32:52,302 		1248 of 10000 with 99.20% 	 Time used:  0.15 sec
2023-04-01 04:32:52,455 		1272 of 10000 with 99.14% 	 Time used:  0.15 sec
2023-04-01 04:32:52,608 		1296 of 10000 with 99.15% 	 Time used:  0.15 sec
2023-04-01 04:32:52,760 		1320 of 10000 with 99.17% 	 Time used:  0.15 sec
2023-04-01 04:32:52,913 		1344 of 10000 with 99.18% 	 Time used:  0.15 sec
2023-04-01 04:32:53,066 		1368 of 10000 with 99.20% 	 Time used:  0.15 sec
2023-04-01 04:32:53,219 		1392 of 10000 with 99.21% 	 Time used:  0.15 sec
2023-04-01 04:32:53,371 		1416 of 10000 with 99.15% 	 Time used:  0.15 sec
2023-04-01 04:32:53,524 		1440 of 10000 with 99.17% 	 Time used:  0.15 sec
2023-04-01 04:32:53,677 		1464 of 10000 with 99.18% 	 Time used:  0.15 sec
2023-04-01 04:32:53,829 		1488 of 10000 with 99.19% 	 Time used:  0.15 sec
2023-04-01 04:32:53,982 		1512 of 10000 with 99.21% 	 Time used:  0.15 sec
2023-04-01 04:32:54,135 		1536 of 10000 with 99.22% 	 Time used:  0.15 sec
2023-04-01 04:32:54,287 		1560 of 10000 with 99.23% 	 Time used:  0.15 sec
2023-04-01 04:32:54,440 		1584 of 10000 with 99.24% 	 Time used:  0.15 sec
2023-04-01 04:32:54,593 		1608 of 10000 with 99.25% 	 Time used:  0.15 sec
2023-04-01 04:32:54,745 		1632 of 10000 with 99.26% 	 Time used:  0.15 sec
2023-04-01 04:32:54,898 		1656 of 10000 with 99.28% 	 Time used:  0.15 sec
2023-04-01 04:32:55,051 		1680 of 10000 with 99.29% 	 Time used:  0.15 sec
2023-04-01 04:32:55,204 		1704 of 10000 with 99.30% 	 Time used:  0.15 sec
2023-04-01 04:32:55,356 		1728 of 10000 with 99.31% 	 Time used:  0.15 sec
2023-04-01 04:32:55,509 		1752 of 10000 with 99.26% 	 Time used:  0.15 sec
2023-04-01 04:32:55,662 		1776 of 10000 with 99.27% 	 Time used:  0.15 sec
2023-04-01 04:32:55,814 		1800 of 10000 with 99.28% 	 Time used:  0.15 sec
2023-04-01 04:32:55,967 		1824 of 10000 with 99.29% 	 Time used:  0.15 sec
2023-04-01 04:32:56,120 		1848 of 10000 with 99.30% 	 Time used:  0.15 sec
2023-04-01 04:32:56,272 		1872 of 10000 with 99.31% 	 Time used:  0.15 sec
2023-04-01 04:32:56,425 		1896 of 10000 with 99.31% 	 Time used:  0.15 sec
2023-04-01 04:32:56,578 		1920 of 10000 with 99.27% 	 Time used:  0.15 sec
2023-04-01 04:32:56,730 		1944 of 10000 with 99.28% 	 Time used:  0.15 sec
2023-04-01 04:32:56,883 		1968 of 10000 with 99.29% 	 Time used:  0.15 sec
2023-04-01 04:32:57,036 		1992 of 10000 with 99.30% 	 Time used:  0.15 sec
2023-04-01 04:32:57,188 		2016 of 10000 with 99.31% 	 Time used:  0.15 sec
2023-04-01 04:32:57,341 		2040 of 10000 with 99.26% 	 Time used:  0.15 sec
2023-04-01 04:32:57,494 		2064 of 10000 with 99.22% 	 Time used:  0.15 sec
2023-04-01 04:32:57,646 		2088 of 10000 with 99.19% 	 Time used:  0.15 sec
2023-04-01 04:32:57,799 		2112 of 10000 with 99.20% 	 Time used:  0.15 sec
2023-04-01 04:32:57,951 		2136 of 10000 with 99.11% 	 Time used:  0.15 sec
2023-04-01 04:32:58,104 		2160 of 10000 with 99.12% 	 Time used:  0.15 sec
2023-04-01 04:32:58,257 		2184 of 10000 with 99.13% 	 Time used:  0.15 sec
2023-04-01 04:32:58,410 		2208 of 10000 with 99.09% 	 Time used:  0.15 sec
2023-04-01 04:32:58,562 		2232 of 10000 with 99.10% 	 Time used:  0.15 sec
2023-04-01 04:32:58,715 		2256 of 10000 with 99.11% 	 Time used:  0.15 sec
2023-04-01 04:32:58,868 		2280 of 10000 with 99.12% 	 Time used:  0.15 sec
2023-04-01 04:32:59,020 		2304 of 10000 with 99.09% 	 Time used:  0.15 sec
2023-04-01 04:32:59,173 		2328 of 10000 with 99.10% 	 Time used:  0.15 sec
2023-04-01 04:32:59,326 		2352 of 10000 with 99.11% 	 Time used:  0.15 sec
2023-04-01 04:32:59,478 		2376 of 10000 with 99.12% 	 Time used:  0.15 sec
2023-04-01 04:32:59,631 		2400 of 10000 with 99.12% 	 Time used:  0.15 sec
2023-04-01 04:32:59,784 		2424 of 10000 with 99.09% 	 Time used:  0.15 sec
2023-04-01 04:32:59,936 		2448 of 10000 with 99.10% 	 Time used:  0.15 sec
2023-04-01 04:33:00,089 		2472 of 10000 with 99.07% 	 Time used:  0.15 sec
2023-04-01 04:33:00,242 		2496 of 10000 with 99.08% 	 Time used:  0.15 sec
2023-04-01 04:33:00,394 		2520 of 10000 with 99.09% 	 Time used:  0.15 sec
2023-04-01 04:33:00,547 		2544 of 10000 with 99.10% 	 Time used:  0.15 sec
2023-04-01 04:33:00,700 		2568 of 10000 with 99.10% 	 Time used:  0.15 sec
2023-04-01 04:33:00,852 		2592 of 10000 with 99.11% 	 Time used:  0.15 sec
2023-04-01 04:33:01,005 		2616 of 10000 with 99.08% 	 Time used:  0.15 sec
2023-04-01 04:33:01,158 		2640 of 10000 with 99.09% 	 Time used:  0.15 sec
2023-04-01 04:33:01,310 		2664 of 10000 with 99.10% 	 Time used:  0.15 sec
2023-04-01 04:33:01,463 		2688 of 10000 with 99.11% 	 Time used:  0.15 sec
2023-04-01 04:33:01,616 		2712 of 10000 with 99.12% 	 Time used:  0.15 sec
2023-04-01 04:33:01,769 		2736 of 10000 with 99.12% 	 Time used:  0.15 sec
2023-04-01 04:33:01,921 		2760 of 10000 with 99.13% 	 Time used:  0.15 sec
2023-04-01 04:33:02,074 		2784 of 10000 with 99.14% 	 Time used:  0.15 sec
2023-04-01 04:33:02,227 		2808 of 10000 with 99.15% 	 Time used:  0.15 sec
2023-04-01 04:33:02,380 		2832 of 10000 with 99.15% 	 Time used:  0.15 sec
2023-04-01 04:33:02,533 		2856 of 10000 with 99.16% 	 Time used:  0.15 sec
2023-04-01 04:33:02,686 		2880 of 10000 with 99.17% 	 Time used:  0.15 sec
2023-04-01 04:33:02,839 		2904 of 10000 with 99.17% 	 Time used:  0.15 sec
2023-04-01 04:33:02,992 		2928 of 10000 with 99.18% 	 Time used:  0.15 sec
2023-04-01 04:33:03,144 		2952 of 10000 with 99.15% 	 Time used:  0.15 sec
2023-04-01 04:33:03,297 		2976 of 10000 with 99.16% 	 Time used:  0.15 sec
2023-04-01 04:33:03,450 		3000 of 10000 with 99.17% 	 Time used:  0.15 sec
2023-04-01 04:33:03,602 		3024 of 10000 with 99.17% 	 Time used:  0.15 sec
2023-04-01 04:33:03,755 		3048 of 10000 with 99.18% 	 Time used:  0.15 sec
2023-04-01 04:33:03,908 		3072 of 10000 with 99.19% 	 Time used:  0.15 sec
2023-04-01 04:33:04,061 		3096 of 10000 with 99.19% 	 Time used:  0.15 sec
2023-04-01 04:33:04,213 		3120 of 10000 with 99.20% 	 Time used:  0.15 sec
2023-04-01 04:33:04,366 		3144 of 10000 with 99.20% 	 Time used:  0.15 sec
2023-04-01 04:33:04,519 		3168 of 10000 with 99.21% 	 Time used:  0.15 sec
2023-04-01 04:33:04,672 		3192 of 10000 with 99.22% 	 Time used:  0.15 sec
2023-04-01 04:33:04,824 		3216 of 10000 with 99.22% 	 Time used:  0.15 sec
2023-04-01 04:33:04,977 		3240 of 10000 with 99.20% 	 Time used:  0.15 sec
2023-04-01 04:33:05,130 		3264 of 10000 with 99.20% 	 Time used:  0.15 sec
2023-04-01 04:33:05,282 		3288 of 10000 with 99.21% 	 Time used:  0.15 sec
2023-04-01 04:33:05,435 		3312 of 10000 with 99.21% 	 Time used:  0.15 sec
2023-04-01 04:33:05,588 		3336 of 10000 with 99.22% 	 Time used:  0.15 sec
2023-04-01 04:33:05,740 		3360 of 10000 with 99.23% 	 Time used:  0.15 sec
2023-04-01 04:33:05,893 		3384 of 10000 with 99.23% 	 Time used:  0.15 sec
2023-04-01 04:33:06,046 		3408 of 10000 with 99.24% 	 Time used:  0.15 sec
2023-04-01 04:33:06,199 		3432 of 10000 with 99.21% 	 Time used:  0.15 sec
2023-04-01 04:33:06,351 		3456 of 10000 with 99.22% 	 Time used:  0.15 sec
2023-04-01 04:33:06,504 		3480 of 10000 with 99.22% 	 Time used:  0.15 sec
2023-04-01 04:33:06,657 		3504 of 10000 with 99.23% 	 Time used:  0.15 sec
2023-04-01 04:33:06,810 		3528 of 10000 with 99.23% 	 Time used:  0.15 sec
2023-04-01 04:33:06,962 		3552 of 10000 with 99.24% 	 Time used:  0.15 sec
2023-04-01 04:33:07,115 		3576 of 10000 with 99.24% 	 Time used:  0.15 sec
2023-04-01 04:33:07,268 		3600 of 10000 with 99.25% 	 Time used:  0.15 sec
2023-04-01 04:33:07,420 		3624 of 10000 with 99.25% 	 Time used:  0.15 sec
2023-04-01 04:33:07,573 		3648 of 10000 with 99.26% 	 Time used:  0.15 sec
2023-04-01 04:33:07,726 		3672 of 10000 with 99.26% 	 Time used:  0.15 sec
2023-04-01 04:33:07,878 		3696 of 10000 with 99.27% 	 Time used:  0.15 sec
2023-04-01 04:33:08,031 		3720 of 10000 with 99.27% 	 Time used:  0.15 sec
2023-04-01 04:33:08,184 		3744 of 10000 with 99.25% 	 Time used:  0.15 sec
2023-04-01 04:33:08,337 		3768 of 10000 with 99.23% 	 Time used:  0.15 sec
2023-04-01 04:33:08,489 		3792 of 10000 with 99.24% 	 Time used:  0.15 sec
2023-04-01 04:33:08,642 		3816 of 10000 with 99.24% 	 Time used:  0.15 sec
2023-04-01 04:33:08,795 		3840 of 10000 with 99.24% 	 Time used:  0.15 sec
2023-04-01 04:33:08,947 		3864 of 10000 with 99.22% 	 Time used:  0.15 sec
2023-04-01 04:33:09,100 		3888 of 10000 with 99.23% 	 Time used:  0.15 sec
2023-04-01 04:33:09,253 		3912 of 10000 with 99.23% 	 Time used:  0.15 sec
2023-04-01 04:33:09,406 		3936 of 10000 with 99.24% 	 Time used:  0.15 sec
2023-04-01 04:33:09,558 		3960 of 10000 with 99.24% 	 Time used:  0.15 sec
2023-04-01 04:33:09,711 		3984 of 10000 with 99.25% 	 Time used:  0.15 sec
2023-04-01 04:33:09,864 		4008 of 10000 with 99.23% 	 Time used:  0.15 sec
2023-04-01 04:33:10,016 		4032 of 10000 with 99.23% 	 Time used:  0.15 sec
2023-04-01 04:33:10,169 		4056 of 10000 with 99.24% 	 Time used:  0.15 sec
2023-04-01 04:33:10,322 		4080 of 10000 with 99.24% 	 Time used:  0.15 sec
2023-04-01 04:33:10,475 		4104 of 10000 with 99.24% 	 Time used:  0.15 sec
2023-04-01 04:33:10,627 		4128 of 10000 with 99.25% 	 Time used:  0.15 sec
2023-04-01 04:33:10,780 		4152 of 10000 with 99.25% 	 Time used:  0.15 sec
2023-04-01 04:33:10,933 		4176 of 10000 with 99.26% 	 Time used:  0.15 sec
2023-04-01 04:33:11,086 		4200 of 10000 with 99.24% 	 Time used:  0.15 sec
2023-04-01 04:33:11,238 		4224 of 10000 with 99.24% 	 Time used:  0.15 sec
2023-04-01 04:33:11,391 		4248 of 10000 with 99.25% 	 Time used:  0.15 sec
2023-04-01 04:33:11,544 		4272 of 10000 with 99.25% 	 Time used:  0.15 sec
2023-04-01 04:33:11,696 		4296 of 10000 with 99.26% 	 Time used:  0.15 sec
2023-04-01 04:33:11,849 		4320 of 10000 with 99.26% 	 Time used:  0.15 sec
2023-04-01 04:33:12,002 		4344 of 10000 with 99.26% 	 Time used:  0.15 sec
2023-04-01 04:33:12,155 		4368 of 10000 with 99.27% 	 Time used:  0.15 sec
2023-04-01 04:33:12,307 		4392 of 10000 with 99.27% 	 Time used:  0.15 sec
2023-04-01 04:33:12,460 		4416 of 10000 with 99.28% 	 Time used:  0.15 sec
2023-04-01 04:33:12,613 		4440 of 10000 with 99.28% 	 Time used:  0.15 sec
2023-04-01 04:33:12,766 		4464 of 10000 with 99.26% 	 Time used:  0.15 sec
2023-04-01 04:33:12,918 		4488 of 10000 with 99.26% 	 Time used:  0.15 sec
2023-04-01 04:33:13,071 		4512 of 10000 with 99.27% 	 Time used:  0.15 sec
2023-04-01 04:33:13,224 		4536 of 10000 with 99.27% 	 Time used:  0.15 sec
2023-04-01 04:33:13,377 		4560 of 10000 with 99.28% 	 Time used:  0.15 sec
2023-04-01 04:33:13,529 		4584 of 10000 with 99.28% 	 Time used:  0.15 sec
2023-04-01 04:33:13,682 		4608 of 10000 with 99.28% 	 Time used:  0.15 sec
2023-04-01 04:33:13,835 		4632 of 10000 with 99.27% 	 Time used:  0.15 sec
2023-04-01 04:33:13,988 		4656 of 10000 with 99.27% 	 Time used:  0.15 sec
2023-04-01 04:33:14,140 		4680 of 10000 with 99.27% 	 Time used:  0.15 sec
2023-04-01 04:33:14,293 		4704 of 10000 with 99.28% 	 Time used:  0.15 sec
2023-04-01 04:33:14,446 		4728 of 10000 with 99.28% 	 Time used:  0.15 sec
2023-04-01 04:33:14,598 		4752 of 10000 with 99.24% 	 Time used:  0.15 sec
2023-04-01 04:33:14,751 		4776 of 10000 with 99.25% 	 Time used:  0.15 sec
2023-04-01 04:33:14,904 		4800 of 10000 with 99.25% 	 Time used:  0.15 sec
2023-04-01 04:33:15,057 		4824 of 10000 with 99.23% 	 Time used:  0.15 sec
2023-04-01 04:33:15,209 		4848 of 10000 with 99.24% 	 Time used:  0.15 sec
2023-04-01 04:33:15,362 		4872 of 10000 with 99.24% 	 Time used:  0.15 sec
2023-04-01 04:33:15,515 		4896 of 10000 with 99.24% 	 Time used:  0.15 sec
2023-04-01 04:33:15,667 		4920 of 10000 with 99.25% 	 Time used:  0.15 sec
2023-04-01 04:33:15,820 		4944 of 10000 with 99.25% 	 Time used:  0.15 sec
2023-04-01 04:33:15,973 		4968 of 10000 with 99.26% 	 Time used:  0.15 sec
2023-04-01 04:33:16,125 		4992 of 10000 with 99.26% 	 Time used:  0.15 sec
2023-04-01 04:33:16,278 		5016 of 10000 with 99.26% 	 Time used:  0.15 sec
2023-04-01 04:33:16,431 		5040 of 10000 with 99.27% 	 Time used:  0.15 sec
2023-04-01 04:33:16,584 		5064 of 10000 with 99.27% 	 Time used:  0.15 sec
2023-04-01 04:33:16,736 		5088 of 10000 with 99.27% 	 Time used:  0.15 sec
2023-04-01 04:33:16,889 		5112 of 10000 with 99.28% 	 Time used:  0.15 sec
2023-04-01 04:33:17,042 		5136 of 10000 with 99.28% 	 Time used:  0.15 sec
2023-04-01 04:33:17,194 		5160 of 10000 with 99.28% 	 Time used:  0.15 sec
2023-04-01 04:33:17,347 		5184 of 10000 with 99.29% 	 Time used:  0.15 sec
2023-04-01 04:33:17,500 		5208 of 10000 with 99.29% 	 Time used:  0.15 sec
2023-04-01 04:33:17,652 		5232 of 10000 with 99.29% 	 Time used:  0.15 sec
2023-04-01 04:33:17,805 		5256 of 10000 with 99.30% 	 Time used:  0.15 sec
2023-04-01 04:33:17,958 		5280 of 10000 with 99.30% 	 Time used:  0.15 sec
2023-04-01 04:33:18,111 		5304 of 10000 with 99.30% 	 Time used:  0.15 sec
2023-04-01 04:33:18,263 		5328 of 10000 with 99.31% 	 Time used:  0.15 sec
2023-04-01 04:33:18,416 		5352 of 10000 with 99.31% 	 Time used:  0.15 sec
2023-04-01 04:33:18,569 		5376 of 10000 with 99.31% 	 Time used:  0.15 sec
2023-04-01 04:33:18,722 		5400 of 10000 with 99.31% 	 Time used:  0.15 sec
2023-04-01 04:33:18,874 		5424 of 10000 with 99.32% 	 Time used:  0.15 sec
2023-04-01 04:33:19,027 		5448 of 10000 with 99.32% 	 Time used:  0.15 sec
2023-04-01 04:33:19,180 		5472 of 10000 with 99.32% 	 Time used:  0.15 sec
2023-04-01 04:33:19,332 		5496 of 10000 with 99.33% 	 Time used:  0.15 sec
2023-04-01 04:33:19,485 		5520 of 10000 with 99.33% 	 Time used:  0.15 sec
2023-04-01 04:33:19,638 		5544 of 10000 with 99.33% 	 Time used:  0.15 sec
2023-04-01 04:33:19,790 		5568 of 10000 with 99.34% 	 Time used:  0.15 sec
2023-04-01 04:33:19,943 		5592 of 10000 with 99.34% 	 Time used:  0.15 sec
2023-04-01 04:33:20,096 		5616 of 10000 with 99.34% 	 Time used:  0.15 sec
2023-04-01 04:33:20,248 		5640 of 10000 with 99.34% 	 Time used:  0.15 sec
2023-04-01 04:33:20,401 		5664 of 10000 with 99.33% 	 Time used:  0.15 sec
2023-04-01 04:33:20,554 		5688 of 10000 with 99.33% 	 Time used:  0.15 sec
2023-04-01 04:33:20,707 		5712 of 10000 with 99.33% 	 Time used:  0.15 sec
2023-04-01 04:33:20,859 		5736 of 10000 with 99.34% 	 Time used:  0.15 sec
2023-04-01 04:33:21,012 		5760 of 10000 with 99.34% 	 Time used:  0.15 sec
2023-04-01 04:33:21,165 		5784 of 10000 with 99.34% 	 Time used:  0.15 sec
2023-04-01 04:33:21,317 		5808 of 10000 with 99.35% 	 Time used:  0.15 sec
2023-04-01 04:33:21,470 		5832 of 10000 with 99.35% 	 Time used:  0.15 sec
2023-04-01 04:33:21,623 		5856 of 10000 with 99.35% 	 Time used:  0.15 sec
2023-04-01 04:33:21,776 		5880 of 10000 with 99.35% 	 Time used:  0.15 sec
2023-04-01 04:33:21,928 		5904 of 10000 with 99.36% 	 Time used:  0.15 sec
2023-04-01 04:33:22,081 		5928 of 10000 with 99.36% 	 Time used:  0.15 sec
2023-04-01 04:33:22,234 		5952 of 10000 with 99.34% 	 Time used:  0.15 sec
2023-04-01 04:33:22,386 		5976 of 10000 with 99.35% 	 Time used:  0.15 sec
2023-04-01 04:33:22,539 		6000 of 10000 with 99.35% 	 Time used:  0.15 sec
2023-04-01 04:33:22,692 		6024 of 10000 with 99.35% 	 Time used:  0.15 sec
2023-04-01 04:33:22,845 		6048 of 10000 with 99.36% 	 Time used:  0.15 sec
2023-04-01 04:33:22,997 		6072 of 10000 with 99.36% 	 Time used:  0.15 sec
2023-04-01 04:33:23,150 		6096 of 10000 with 99.36% 	 Time used:  0.15 sec
2023-04-01 04:33:23,303 		6120 of 10000 with 99.36% 	 Time used:  0.15 sec
2023-04-01 04:33:23,455 		6144 of 10000 with 99.37% 	 Time used:  0.15 sec
2023-04-01 04:33:23,608 		6168 of 10000 with 99.37% 	 Time used:  0.15 sec
2023-04-01 04:33:23,761 		6192 of 10000 with 99.35% 	 Time used:  0.15 sec
2023-04-01 04:33:23,913 		6216 of 10000 with 99.36% 	 Time used:  0.15 sec
2023-04-01 04:33:24,066 		6240 of 10000 with 99.36% 	 Time used:  0.15 sec
2023-04-01 04:33:24,219 		6264 of 10000 with 99.36% 	 Time used:  0.15 sec
2023-04-01 04:33:24,372 		6288 of 10000 with 99.36% 	 Time used:  0.15 sec
2023-04-01 04:33:24,524 		6312 of 10000 with 99.37% 	 Time used:  0.15 sec
2023-04-01 04:33:24,677 		6336 of 10000 with 99.37% 	 Time used:  0.15 sec
2023-04-01 04:33:24,830 		6360 of 10000 with 99.37% 	 Time used:  0.15 sec
2023-04-01 04:33:24,982 		6384 of 10000 with 99.37% 	 Time used:  0.15 sec
2023-04-01 04:33:25,135 		6408 of 10000 with 99.38% 	 Time used:  0.15 sec
2023-04-01 04:33:25,288 		6432 of 10000 with 99.38% 	 Time used:  0.15 sec
2023-04-01 04:33:25,441 		6456 of 10000 with 99.38% 	 Time used:  0.15 sec
2023-04-01 04:33:25,593 		6480 of 10000 with 99.38% 	 Time used:  0.15 sec
2023-04-01 04:33:25,746 		6504 of 10000 with 99.38% 	 Time used:  0.15 sec
2023-04-01 04:33:25,899 		6528 of 10000 with 99.39% 	 Time used:  0.15 sec
2023-04-01 04:33:26,052 		6552 of 10000 with 99.39% 	 Time used:  0.15 sec
2023-04-01 04:33:26,204 		6576 of 10000 with 99.38% 	 Time used:  0.15 sec
2023-04-01 04:33:26,357 		6600 of 10000 with 99.35% 	 Time used:  0.15 sec
2023-04-01 04:33:26,510 		6624 of 10000 with 99.35% 	 Time used:  0.15 sec
2023-04-01 04:33:26,662 		6648 of 10000 with 99.35% 	 Time used:  0.15 sec
2023-04-01 04:33:26,815 		6672 of 10000 with 99.36% 	 Time used:  0.15 sec
2023-04-01 04:33:26,968 		6696 of 10000 with 99.36% 	 Time used:  0.15 sec
2023-04-01 04:33:27,121 		6720 of 10000 with 99.36% 	 Time used:  0.15 sec
2023-04-01 04:33:27,273 		6744 of 10000 with 99.36% 	 Time used:  0.15 sec
2023-04-01 04:33:27,426 		6768 of 10000 with 99.36% 	 Time used:  0.15 sec
2023-04-01 04:33:27,579 		6792 of 10000 with 99.37% 	 Time used:  0.15 sec
2023-04-01 04:33:27,731 		6816 of 10000 with 99.37% 	 Time used:  0.15 sec
2023-04-01 04:33:27,884 		6840 of 10000 with 99.37% 	 Time used:  0.15 sec
2023-04-01 04:33:28,037 		6864 of 10000 with 99.37% 	 Time used:  0.15 sec
2023-04-01 04:33:28,190 		6888 of 10000 with 99.38% 	 Time used:  0.15 sec
2023-04-01 04:33:28,342 		6912 of 10000 with 99.38% 	 Time used:  0.15 sec
2023-04-01 04:33:28,495 		6936 of 10000 with 99.38% 	 Time used:  0.15 sec
2023-04-01 04:33:28,648 		6960 of 10000 with 99.38% 	 Time used:  0.15 sec
2023-04-01 04:33:28,800 		6984 of 10000 with 99.38% 	 Time used:  0.15 sec
2023-04-01 04:33:28,953 		7008 of 10000 with 99.39% 	 Time used:  0.15 sec
2023-04-01 04:33:29,106 		7032 of 10000 with 99.39% 	 Time used:  0.15 sec
2023-04-01 04:33:29,259 		7056 of 10000 with 99.39% 	 Time used:  0.15 sec
2023-04-01 04:33:29,411 		7080 of 10000 with 99.39% 	 Time used:  0.15 sec
2023-04-01 04:33:29,564 		7104 of 10000 with 99.39% 	 Time used:  0.15 sec
2023-04-01 04:33:29,717 		7128 of 10000 with 99.40% 	 Time used:  0.15 sec
2023-04-01 04:33:29,869 		7152 of 10000 with 99.40% 	 Time used:  0.15 sec
2023-04-01 04:33:30,022 		7176 of 10000 with 99.40% 	 Time used:  0.15 sec
2023-04-01 04:33:30,175 		7200 of 10000 with 99.40% 	 Time used:  0.15 sec
2023-04-01 04:33:30,327 		7224 of 10000 with 99.39% 	 Time used:  0.15 sec
2023-04-01 04:33:30,480 		7248 of 10000 with 99.39% 	 Time used:  0.15 sec
2023-04-01 04:33:30,633 		7272 of 10000 with 99.39% 	 Time used:  0.15 sec
2023-04-01 04:33:30,786 		7296 of 10000 with 99.40% 	 Time used:  0.15 sec
2023-04-01 04:33:30,938 		7320 of 10000 with 99.40% 	 Time used:  0.15 sec
2023-04-01 04:33:31,091 		7344 of 10000 with 99.40% 	 Time used:  0.15 sec
2023-04-01 04:33:31,244 		7368 of 10000 with 99.40% 	 Time used:  0.15 sec
2023-04-01 04:33:31,396 		7392 of 10000 with 99.40% 	 Time used:  0.15 sec
2023-04-01 04:33:31,549 		7416 of 10000 with 99.41% 	 Time used:  0.15 sec
2023-04-01 04:33:31,702 		7440 of 10000 with 99.41% 	 Time used:  0.15 sec
2023-04-01 04:33:31,855 		7464 of 10000 with 99.41% 	 Time used:  0.15 sec
2023-04-01 04:33:32,007 		7488 of 10000 with 99.41% 	 Time used:  0.15 sec
2023-04-01 04:33:32,160 		7512 of 10000 with 99.41% 	 Time used:  0.15 sec
2023-04-01 04:33:32,313 		7536 of 10000 with 99.42% 	 Time used:  0.15 sec
2023-04-01 04:33:32,465 		7560 of 10000 with 99.42% 	 Time used:  0.15 sec
2023-04-01 04:33:32,618 		7584 of 10000 with 99.42% 	 Time used:  0.15 sec
2023-04-01 04:33:32,771 		7608 of 10000 with 99.42% 	 Time used:  0.15 sec
2023-04-01 04:33:32,923 		7632 of 10000 with 99.42% 	 Time used:  0.15 sec
2023-04-01 04:33:33,076 		7656 of 10000 with 99.43% 	 Time used:  0.15 sec
2023-04-01 04:33:33,229 		7680 of 10000 with 99.43% 	 Time used:  0.15 sec
2023-04-01 04:33:33,382 		7704 of 10000 with 99.43% 	 Time used:  0.15 sec
2023-04-01 04:33:33,534 		7728 of 10000 with 99.43% 	 Time used:  0.15 sec
2023-04-01 04:33:33,687 		7752 of 10000 with 99.43% 	 Time used:  0.15 sec
2023-04-01 04:33:33,840 		7776 of 10000 with 99.43% 	 Time used:  0.15 sec
2023-04-01 04:33:33,993 		7800 of 10000 with 99.44% 	 Time used:  0.15 sec
2023-04-01 04:33:34,145 		7824 of 10000 with 99.44% 	 Time used:  0.15 sec
2023-04-01 04:33:34,298 		7848 of 10000 with 99.44% 	 Time used:  0.15 sec
2023-04-01 04:33:34,451 		7872 of 10000 with 99.44% 	 Time used:  0.15 sec
2023-04-01 04:33:34,603 		7896 of 10000 with 99.44% 	 Time used:  0.15 sec
2023-04-01 04:33:34,756 		7920 of 10000 with 99.44% 	 Time used:  0.15 sec
2023-04-01 04:33:34,909 		7944 of 10000 with 99.45% 	 Time used:  0.15 sec
2023-04-01 04:33:35,062 		7968 of 10000 with 99.45% 	 Time used:  0.15 sec
2023-04-01 04:33:35,214 		7992 of 10000 with 99.45% 	 Time used:  0.15 sec
2023-04-01 04:33:35,367 		8016 of 10000 with 99.45% 	 Time used:  0.15 sec
2023-04-01 04:33:35,520 		8040 of 10000 with 99.45% 	 Time used:  0.15 sec
2023-04-01 04:33:35,672 		8064 of 10000 with 99.45% 	 Time used:  0.15 sec
2023-04-01 04:33:35,825 		8088 of 10000 with 99.46% 	 Time used:  0.15 sec
2023-04-01 04:33:35,978 		8112 of 10000 with 99.46% 	 Time used:  0.15 sec
2023-04-01 04:33:36,131 		8136 of 10000 with 99.46% 	 Time used:  0.15 sec
2023-04-01 04:33:36,283 		8160 of 10000 with 99.46% 	 Time used:  0.15 sec
2023-04-01 04:33:36,436 		8184 of 10000 with 99.46% 	 Time used:  0.15 sec
2023-04-01 04:33:36,589 		8208 of 10000 with 99.46% 	 Time used:  0.15 sec
2023-04-01 04:33:36,741 		8232 of 10000 with 99.47% 	 Time used:  0.15 sec
2023-04-01 04:33:36,894 		8256 of 10000 with 99.47% 	 Time used:  0.15 sec
2023-04-01 04:33:37,047 		8280 of 10000 with 99.47% 	 Time used:  0.15 sec
2023-04-01 04:33:37,200 		8304 of 10000 with 99.47% 	 Time used:  0.15 sec
2023-04-01 04:33:37,354 		8328 of 10000 with 99.45% 	 Time used:  0.15 sec
2023-04-01 04:33:37,507 		8352 of 10000 with 99.45% 	 Time used:  0.15 sec
2023-04-01 04:33:37,660 		8376 of 10000 with 99.45% 	 Time used:  0.15 sec
2023-04-01 04:33:37,812 		8400 of 10000 with 99.45% 	 Time used:  0.15 sec
2023-04-01 04:33:37,966 		8424 of 10000 with 99.44% 	 Time used:  0.15 sec
2023-04-01 04:33:38,118 		8448 of 10000 with 99.44% 	 Time used:  0.15 sec
2023-04-01 04:33:38,271 		8472 of 10000 with 99.45% 	 Time used:  0.15 sec
2023-04-01 04:33:38,424 		8496 of 10000 with 99.45% 	 Time used:  0.15 sec
2023-04-01 04:33:38,576 		8520 of 10000 with 99.45% 	 Time used:  0.15 sec
2023-04-01 04:33:38,729 		8544 of 10000 with 99.44% 	 Time used:  0.15 sec
2023-04-01 04:33:38,882 		8568 of 10000 with 99.44% 	 Time used:  0.15 sec
2023-04-01 04:33:39,034 		8592 of 10000 with 99.44% 	 Time used:  0.15 sec
2023-04-01 04:33:39,187 		8616 of 10000 with 99.44% 	 Time used:  0.15 sec
2023-04-01 04:33:39,340 		8640 of 10000 with 99.44% 	 Time used:  0.15 sec
2023-04-01 04:33:39,492 		8664 of 10000 with 99.45% 	 Time used:  0.15 sec
2023-04-01 04:33:39,645 		8688 of 10000 with 99.45% 	 Time used:  0.15 sec
2023-04-01 04:33:39,798 		8712 of 10000 with 99.45% 	 Time used:  0.15 sec
2023-04-01 04:33:39,950 		8736 of 10000 with 99.45% 	 Time used:  0.15 sec
2023-04-01 04:33:40,103 		8760 of 10000 with 99.45% 	 Time used:  0.15 sec
2023-04-01 04:33:40,256 		8784 of 10000 with 99.45% 	 Time used:  0.15 sec
2023-04-01 04:33:40,409 		8808 of 10000 with 99.46% 	 Time used:  0.15 sec
2023-04-01 04:33:40,561 		8832 of 10000 with 99.46% 	 Time used:  0.15 sec
2023-04-01 04:33:40,714 		8856 of 10000 with 99.46% 	 Time used:  0.15 sec
2023-04-01 04:33:40,867 		8880 of 10000 with 99.46% 	 Time used:  0.15 sec
2023-04-01 04:33:41,019 		8904 of 10000 with 99.46% 	 Time used:  0.15 sec
2023-04-01 04:33:41,172 		8928 of 10000 with 99.46% 	 Time used:  0.15 sec
2023-04-01 04:33:41,325 		8952 of 10000 with 99.46% 	 Time used:  0.15 sec
2023-04-01 04:33:41,478 		8976 of 10000 with 99.47% 	 Time used:  0.15 sec
2023-04-01 04:33:41,630 		9000 of 10000 with 99.47% 	 Time used:  0.15 sec
2023-04-01 04:33:41,783 		9024 of 10000 with 99.47% 	 Time used:  0.15 sec
2023-04-01 04:33:41,936 		9048 of 10000 with 99.47% 	 Time used:  0.15 sec
2023-04-01 04:33:42,088 		9072 of 10000 with 99.47% 	 Time used:  0.15 sec
2023-04-01 04:33:42,241 		9096 of 10000 with 99.47% 	 Time used:  0.15 sec
2023-04-01 04:33:42,394 		9120 of 10000 with 99.47% 	 Time used:  0.15 sec
2023-04-01 04:33:42,547 		9144 of 10000 with 99.48% 	 Time used:  0.15 sec
2023-04-01 04:33:42,699 		9168 of 10000 with 99.48% 	 Time used:  0.15 sec
2023-04-01 04:33:42,852 		9192 of 10000 with 99.48% 	 Time used:  0.15 sec
2023-04-01 04:33:43,005 		9216 of 10000 with 99.48% 	 Time used:  0.15 sec
2023-04-01 04:33:43,157 		9240 of 10000 with 99.48% 	 Time used:  0.15 sec
2023-04-01 04:33:43,310 		9264 of 10000 with 99.48% 	 Time used:  0.15 sec
2023-04-01 04:33:43,463 		9288 of 10000 with 99.48% 	 Time used:  0.15 sec
2023-04-01 04:33:43,615 		9312 of 10000 with 99.48% 	 Time used:  0.15 sec
2023-04-01 04:33:43,768 		9336 of 10000 with 99.49% 	 Time used:  0.15 sec
2023-04-01 04:33:43,921 		9360 of 10000 with 99.49% 	 Time used:  0.15 sec
2023-04-01 04:33:44,074 		9384 of 10000 with 99.49% 	 Time used:  0.15 sec
2023-04-01 04:33:44,226 		9408 of 10000 with 99.49% 	 Time used:  0.15 sec
2023-04-01 04:33:44,379 		9432 of 10000 with 99.49% 	 Time used:  0.15 sec
2023-04-01 04:33:44,532 		9456 of 10000 with 99.49% 	 Time used:  0.15 sec
2023-04-01 04:33:44,685 		9480 of 10000 with 99.49% 	 Time used:  0.15 sec
2023-04-01 04:33:44,837 		9504 of 10000 with 99.49% 	 Time used:  0.15 sec
2023-04-01 04:33:44,990 		9528 of 10000 with 99.50% 	 Time used:  0.15 sec
2023-04-01 04:33:45,143 		9552 of 10000 with 99.50% 	 Time used:  0.15 sec
2023-04-01 04:33:45,295 		9576 of 10000 with 99.50% 	 Time used:  0.15 sec
2023-04-01 04:33:45,448 		9600 of 10000 with 99.50% 	 Time used:  0.15 sec
2023-04-01 04:33:45,601 		9624 of 10000 with 99.50% 	 Time used:  0.15 sec
2023-04-01 04:33:45,754 		9648 of 10000 with 99.50% 	 Time used:  0.15 sec
2023-04-01 04:33:45,907 		9672 of 10000 with 99.50% 	 Time used:  0.15 sec
2023-04-01 04:33:46,060 		9696 of 10000 with 99.49% 	 Time used:  0.15 sec
2023-04-01 04:33:46,213 		9720 of 10000 with 99.50% 	 Time used:  0.15 sec
2023-04-01 04:33:46,365 		9744 of 10000 with 99.49% 	 Time used:  0.15 sec
2023-04-01 04:33:46,518 		9768 of 10000 with 99.49% 	 Time used:  0.15 sec
2023-04-01 04:33:46,671 		9792 of 10000 with 99.49% 	 Time used:  0.15 sec
2023-04-01 04:33:46,823 		9816 of 10000 with 99.49% 	 Time used:  0.15 sec
2023-04-01 04:33:46,976 		9840 of 10000 with 99.49% 	 Time used:  0.15 sec
2023-04-01 04:33:47,129 		9864 of 10000 with 99.49% 	 Time used:  0.15 sec
2023-04-01 04:33:47,281 		9888 of 10000 with 99.49% 	 Time used:  0.15 sec
2023-04-01 04:33:47,434 		9912 of 10000 with 99.50% 	 Time used:  0.15 sec
2023-04-01 04:33:47,587 		9936 of 10000 with 99.50% 	 Time used:  0.15 sec
2023-04-01 04:33:47,739 		9960 of 10000 with 99.50% 	 Time used:  0.15 sec
2023-04-01 04:33:47,892 		9984 of 10000 with 99.50% 	 Time used:  0.15 sec
2023-04-01 04:33:47,992 		10000 of 10000 with 99.50% 	 Time used:  0.10 sec
2023-04-01 04:33:47,993 
2023-04-01 04:33:47,994 			Learning rate: weights:   1.000e-07    
2023-04-01 04:33:47,994 			Last test performance: 99.50%
2023-04-01 04:33:47,994 ----------------
2023-04-01 04:33:51,156   89  =>  0    		Training 486 pattern with 100.00% 	Forward time: 	 3.06 sec
2023-04-01 04:33:51,156 			Loss:    1.959e-03    			Backward time: 	 0.09 sec 
2023-04-01 04:33:51,156 ADAM: Layer 0 -> dw_min:1.0000e+00  dw_max:1.0000e+00 lr:1.0000e-07
2023-04-01 04:33:51,156 ADAM: Layer 1 -> dw_min:1.0000e+00  dw_max:1.0000e+00 lr:1.0000e-07
2023-04-01 04:33:51,157 ADAM: Layer 2 -> dw_min:1.0000e+00  dw_max:1.0000e+00 lr:1.0000e-07
2023-04-01 04:33:51,157 ADAM: Layer 3 -> dw_min:1.0000e+00  dw_max:1.0000e+00 lr:1.0000e-07
2023-04-01 04:33:51,172 			Learning rate: weights:   1.000e-07    
2023-04-01 04:33:51,172 			Last test performance: 99.50%
2023-04-01 04:33:51,172 ----------------
2023-04-01 04:33:54,333   89  =>  1    		Training 486 pattern with 100.00% 	Forward time: 	 3.06 sec
2023-04-01 04:33:54,333 			Loss:    7.440e-04    			Backward time: 	 0.09 sec 
2023-04-01 04:33:54,334 ADAM: Layer 0 -> dw_min:1.0000e+00  dw_max:1.0000e+00 lr:1.0000e-07
2023-04-01 04:33:54,334 ADAM: Layer 1 -> dw_min:1.0000e+00  dw_max:1.0000e+00 lr:1.0000e-07
2023-04-01 04:33:54,334 ADAM: Layer 2 -> dw_min:1.0000e+00  dw_max:1.0000e+00 lr:1.0000e-07
2023-04-01 04:33:54,334 ADAM: Layer 3 -> dw_min:1.0000e+00  dw_max:1.0000e+00 lr:1.0000e-07
2023-04-01 04:33:54,393 			Learning rate: weights:   1.000e-07    
2023-04-01 04:33:54,393 			Last test performance: 99.50%
2023-04-01 04:33:54,393 ----------------
2023-04-01 04:33:57,554   89  =>  2    		Training 486 pattern with 100.00% 	Forward time: 	 3.06 sec
2023-04-01 04:33:57,554 			Loss:    9.848e-04    			Backward time: 	 0.09 sec 
2023-04-01 04:33:57,554 ADAM: Layer 0 -> dw_min:1.0000e+00  dw_max:1.0000e+00 lr:1.0000e-07
2023-04-01 04:33:57,554 ADAM: Layer 1 -> dw_min:1.0000e+00  dw_max:1.0000e+00 lr:1.0000e-07
2023-04-01 04:33:57,554 ADAM: Layer 2 -> dw_min:1.0000e+00  dw_max:1.0000e+00 lr:1.0000e-07
2023-04-01 04:33:57,555 ADAM: Layer 3 -> dw_min:1.0000e+00  dw_max:1.0000e+00 lr:1.0000e-07
2023-04-01 04:33:57,633 			Learning rate: weights:   1.000e-07    
2023-04-01 04:33:57,633 			Last test performance: 99.50%
2023-04-01 04:33:57,633 ----------------
2023-04-01 04:34:00,795   89  =>  3    		Training 486 pattern with 100.00% 	Forward time: 	 3.06 sec
2023-04-01 04:34:00,795 			Loss:    2.680e-04    			Backward time: 	 0.09 sec 
2023-04-01 04:34:00,795 ADAM: Layer 0 -> dw_min:1.0000e+00  dw_max:1.0000e+00 lr:1.0000e-07
2023-04-01 04:34:00,795 ADAM: Layer 1 -> dw_min:1.0000e+00  dw_max:1.0000e+00 lr:1.0000e-07
2023-04-01 04:34:00,796 ADAM: Layer 2 -> dw_min:1.0000e+00  dw_max:1.0000e+00 lr:1.0000e-07
2023-04-01 04:34:00,796 ADAM: Layer 3 -> dw_min:1.0000e+00  dw_max:1.0000e+00 lr:1.0000e-07
2023-04-01 04:34:00,810 			Learning rate: weights:   1.000e-07    
2023-04-01 04:34:00,810 			Last test performance: 99.50%
2023-04-01 04:34:00,810 ----------------
2023-04-01 04:34:03,973   89  =>  4    		Training 486 pattern with 100.00% 	Forward time: 	 3.06 sec
2023-04-01 04:34:03,973 			Loss:    3.951e-04    			Backward time: 	 0.09 sec 
2023-04-01 04:34:03,973 ADAM: Layer 0 -> dw_min:1.0000e+00  dw_max:1.0000e+00 lr:1.0000e-07
2023-04-01 04:34:03,974 ADAM: Layer 1 -> dw_min:1.0000e+00  dw_max:1.0000e+00 lr:1.0000e-07
2023-04-01 04:34:03,974 ADAM: Layer 2 -> dw_min:1.0000e+00  dw_max:1.0000e+00 lr:1.0000e-07
2023-04-01 04:34:03,974 ADAM: Layer 3 -> dw_min:1.0000e+00  dw_max:1.0000e+00 lr:1.0000e-07
2023-04-01 04:34:04,051 			Learning rate: weights:   1.000e-07    
2023-04-01 04:34:04,051 			Last test performance: 99.50%
2023-04-01 04:34:04,051 ----------------
2023-04-01 04:34:07,212   89  =>  5    		Training 486 pattern with 100.00% 	Forward time: 	 3.06 sec
2023-04-01 04:34:07,212 			Loss:    9.296e-04    			Backward time: 	 0.09 sec 
2023-04-01 04:34:07,212 ADAM: Layer 0 -> dw_min:1.0000e+00  dw_max:1.0000e+00 lr:1.0000e-07
2023-04-01 04:34:07,212 ADAM: Layer 1 -> dw_min:1.0000e+00  dw_max:1.0000e+00 lr:1.0000e-07
2023-04-01 04:34:07,212 ADAM: Layer 2 -> dw_min:1.0000e+00  dw_max:1.0000e+00 lr:1.0000e-07
2023-04-01 04:34:07,212 ADAM: Layer 3 -> dw_min:1.0000e+00  dw_max:1.0000e+00 lr:1.0000e-07
2023-04-01 04:34:07,226 			Learning rate: weights:   1.000e-07    
2023-04-01 04:34:07,227 			Last test performance: 99.50%
2023-04-01 04:34:07,227 ----------------
2023-04-01 04:34:10,388   89  =>  6    		Training 486 pattern with 100.00% 	Forward time: 	 3.06 sec
2023-04-01 04:34:10,388 			Loss:    1.319e-03    			Backward time: 	 0.09 sec 
2023-04-01 04:34:10,388 ADAM: Layer 0 -> dw_min:1.0000e+00  dw_max:1.0000e+00 lr:1.0000e-07
2023-04-01 04:34:10,388 ADAM: Layer 1 -> dw_min:1.0000e+00  dw_max:1.0000e+00 lr:1.0000e-07
2023-04-01 04:34:10,389 ADAM: Layer 2 -> dw_min:1.0000e+00  dw_max:1.0000e+00 lr:1.0000e-07
2023-04-01 04:34:10,389 ADAM: Layer 3 -> dw_min:1.0000e+00  dw_max:1.0000e+00 lr:1.0000e-07
2023-04-01 04:34:10,473 			Learning rate: weights:   1.000e-07    
2023-04-01 04:34:10,473 			Last test performance: 99.50%
2023-04-01 04:34:10,473 ----------------
2023-04-01 04:34:13,637   89  =>  7    		Training 486 pattern with 100.00% 	Forward time: 	 3.07 sec
2023-04-01 04:34:13,637 			Loss:    2.016e-03    			Backward time: 	 0.09 sec 
2023-04-01 04:34:13,637 ADAM: Layer 0 -> dw_min:1.0000e+00  dw_max:1.0000e+00 lr:1.0000e-07
2023-04-01 04:34:13,638 ADAM: Layer 1 -> dw_min:1.0000e+00  dw_max:1.0000e+00 lr:1.0000e-07
2023-04-01 04:34:13,638 ADAM: Layer 2 -> dw_min:1.0000e+00  dw_max:1.0000e+00 lr:1.0000e-07
2023-04-01 04:34:13,638 ADAM: Layer 3 -> dw_min:1.0000e+00  dw_max:1.0000e+00 lr:1.0000e-07
2023-04-01 04:34:13,729 			Learning rate: weights:   1.000e-07    
2023-04-01 04:34:13,729 			Last test performance: 99.50%
2023-04-01 04:34:13,729 ----------------
2023-04-01 04:34:16,890   89  =>  8    		Training 486 pattern with 100.00% 	Forward time: 	 3.06 sec
2023-04-01 04:34:16,890 			Loss:    8.326e-04    			Backward time: 	 0.09 sec 
2023-04-01 04:34:16,890 ADAM: Layer 0 -> dw_min:1.0000e+00  dw_max:1.0000e+00 lr:1.0000e-07
2023-04-01 04:34:16,890 ADAM: Layer 1 -> dw_min:1.0000e+00  dw_max:1.0000e+00 lr:1.0000e-07
2023-04-01 04:34:16,891 ADAM: Layer 2 -> dw_min:1.0000e+00  dw_max:1.0000e+00 lr:1.0000e-07
2023-04-01 04:34:16,891 ADAM: Layer 3 -> dw_min:1.0000e+00  dw_max:1.0000e+00 lr:1.0000e-07
2023-04-01 04:34:16,983 			Learning rate: weights:   1.000e-07    
2023-04-01 04:34:16,983 			Last test performance: 99.50%
2023-04-01 04:34:16,983 ----------------
2023-04-01 04:34:20,143   89  =>  9    		Training 486 pattern with 100.00% 	Forward time: 	 3.06 sec
2023-04-01 04:34:20,143 			Loss:    9.590e-04    			Backward time: 	 0.09 sec 
2023-04-01 04:34:20,144 ADAM: Layer 0 -> dw_min:1.0000e+00  dw_max:1.0000e+00 lr:1.0000e-07
2023-04-01 04:34:20,144 ADAM: Layer 1 -> dw_min:1.0000e+00  dw_max:1.0000e+00 lr:1.0000e-07
2023-04-01 04:34:20,144 ADAM: Layer 2 -> dw_min:1.0000e+00  dw_max:1.0000e+00 lr:1.0000e-07
2023-04-01 04:34:20,144 ADAM: Layer 3 -> dw_min:1.0000e+00  dw_max:1.0000e+00 lr:1.0000e-07
2023-04-01 04:34:20,223 			Learning rate: weights:   1.000e-07    
2023-04-01 04:34:20,223 			Last test performance: 99.50%
2023-04-01 04:34:20,223 ----------------
2023-04-01 04:34:23,382   89  =>  10   		Training 486 pattern with 100.00% 	Forward time: 	 3.06 sec
2023-04-01 04:34:23,382 			Loss:    1.937e-03    			Backward time: 	 0.09 sec 
2023-04-01 04:34:23,382 ADAM: Layer 0 -> dw_min:1.0000e+00  dw_max:1.0000e+00 lr:1.0000e-07
2023-04-01 04:34:23,382 ADAM: Layer 1 -> dw_min:1.0000e+00  dw_max:1.0000e+00 lr:1.0000e-07
2023-04-01 04:34:23,382 ADAM: Layer 2 -> dw_min:1.0000e+00  dw_max:1.0000e+00 lr:1.0000e-07
2023-04-01 04:34:23,383 ADAM: Layer 3 -> dw_min:1.0000e+00  dw_max:1.0000e+00 lr:1.0000e-07
2023-04-01 04:34:23,462 			Learning rate: weights:   1.000e-07    
2023-04-01 04:34:23,462 			Last test performance: 99.50%
2023-04-01 04:34:23,462 ----------------
2023-04-01 04:34:26,622   89  =>  11   		Training 486 pattern with 100.00% 	Forward time: 	 3.06 sec
2023-04-01 04:34:26,622 			Loss:    9.454e-04    			Backward time: 	 0.09 sec 
2023-04-01 04:34:26,622 ADAM: Layer 0 -> dw_min:1.0000e+00  dw_max:1.0000e+00 lr:1.0000e-07
2023-04-01 04:34:26,622 ADAM: Layer 1 -> dw_min:1.0000e+00  dw_max:1.0000e+00 lr:1.0000e-07
2023-04-01 04:34:26,622 ADAM: Layer 2 -> dw_min:1.0000e+00  dw_max:1.0000e+00 lr:1.0000e-07
2023-04-01 04:34:26,623 ADAM: Layer 3 -> dw_min:1.0000e+00  dw_max:1.0000e+00 lr:1.0000e-07
2023-04-01 04:34:26,738 			Learning rate: weights:   1.000e-07    
2023-04-01 04:34:26,738 			Last test performance: 99.50%
2023-04-01 04:34:26,738 ----------------
2023-04-01 04:34:29,900   89  =>  12   		Training 486 pattern with 100.00% 	Forward time: 	 3.06 sec
2023-04-01 04:34:29,900 			Loss:    3.095e-04    			Backward time: 	 0.09 sec 
2023-04-01 04:34:29,900 ADAM: Layer 0 -> dw_min:1.0000e+00  dw_max:1.0000e+00 lr:1.0000e-07
2023-04-01 04:34:29,900 ADAM: Layer 1 -> dw_min:1.0000e+00  dw_max:1.0000e+00 lr:1.0000e-07
2023-04-01 04:34:29,900 ADAM: Layer 2 -> dw_min:1.0000e+00  dw_max:1.0000e+00 lr:1.0000e-07
2023-04-01 04:34:29,900 ADAM: Layer 3 -> dw_min:1.0000e+00  dw_max:1.0000e+00 lr:1.0000e-07
2023-04-01 04:34:29,967 			Learning rate: weights:   1.000e-07    
2023-04-01 04:34:29,967 			Last test performance: 99.50%
2023-04-01 04:34:29,967 ----------------
2023-04-01 04:34:33,127   89  =>  13   		Training 486 pattern with 100.00% 	Forward time: 	 3.06 sec
2023-04-01 04:34:33,127 			Loss:    1.196e-03    			Backward time: 	 0.09 sec 
2023-04-01 04:34:33,128 ADAM: Layer 0 -> dw_min:1.0000e+00  dw_max:1.0000e+00 lr:1.0000e-07
2023-04-01 04:34:33,128 ADAM: Layer 1 -> dw_min:1.0000e+00  dw_max:1.0000e+00 lr:1.0000e-07
2023-04-01 04:34:33,128 ADAM: Layer 2 -> dw_min:1.0000e+00  dw_max:1.0000e+00 lr:1.0000e-07
2023-04-01 04:34:33,128 ADAM: Layer 3 -> dw_min:1.0000e+00  dw_max:1.0000e+00 lr:1.0000e-07
2023-04-01 04:34:33,143 			Learning rate: weights:   1.000e-07    
2023-04-01 04:34:33,143 			Last test performance: 99.50%
2023-04-01 04:34:33,143 ----------------
2023-04-01 04:34:36,303   89  =>  14   		Training 486 pattern with 100.00% 	Forward time: 	 3.06 sec
2023-04-01 04:34:36,303 			Loss:    4.152e-04    			Backward time: 	 0.09 sec 
2023-04-01 04:34:36,303 ADAM: Layer 0 -> dw_min:1.0000e+00  dw_max:1.0000e+00 lr:1.0000e-07
2023-04-01 04:34:36,303 ADAM: Layer 1 -> dw_min:1.0000e+00  dw_max:1.0000e+00 lr:1.0000e-07
2023-04-01 04:34:36,304 ADAM: Layer 2 -> dw_min:1.0000e+00  dw_max:1.0000e+00 lr:1.0000e-07
2023-04-01 04:34:36,304 ADAM: Layer 3 -> dw_min:1.0000e+00  dw_max:1.0000e+00 lr:1.0000e-07
2023-04-01 04:34:36,335 			Learning rate: weights:   1.000e-07    
2023-04-01 04:34:36,335 			Last test performance: 99.50%
2023-04-01 04:34:36,335 ----------------
2023-04-01 04:34:39,498   89  =>  15   		Training 486 pattern with 100.00% 	Forward time: 	 3.06 sec
2023-04-01 04:34:39,498 			Loss:    1.703e-03    			Backward time: 	 0.09 sec 
2023-04-01 04:34:39,498 ADAM: Layer 0 -> dw_min:1.0000e+00  dw_max:1.0000e+00 lr:1.0000e-07
2023-04-01 04:34:39,498 ADAM: Layer 1 -> dw_min:1.0000e+00  dw_max:1.0000e+00 lr:1.0000e-07
2023-04-01 04:34:39,498 ADAM: Layer 2 -> dw_min:1.0000e+00  dw_max:1.0000e+00 lr:1.0000e-07
2023-04-01 04:34:39,499 ADAM: Layer 3 -> dw_min:1.0000e+00  dw_max:1.0000e+00 lr:1.0000e-07
2023-04-01 04:34:39,527 			Learning rate: weights:   1.000e-07    
2023-04-01 04:34:39,527 			Last test performance: 99.50%
2023-04-01 04:34:39,527 ----------------
2023-04-01 04:34:42,687   89  =>  16   		Training 486 pattern with 100.00% 	Forward time: 	 3.06 sec
2023-04-01 04:34:42,687 			Loss:    1.102e-03    			Backward time: 	 0.09 sec 
2023-04-01 04:34:42,687 ADAM: Layer 0 -> dw_min:1.0000e+00  dw_max:1.0000e+00 lr:1.0000e-07
2023-04-01 04:34:42,687 ADAM: Layer 1 -> dw_min:1.0000e+00  dw_max:1.0000e+00 lr:1.0000e-07
2023-04-01 04:34:42,687 ADAM: Layer 2 -> dw_min:1.0000e+00  dw_max:1.0000e+00 lr:1.0000e-07
2023-04-01 04:34:42,688 ADAM: Layer 3 -> dw_min:1.0000e+00  dw_max:1.0000e+00 lr:1.0000e-07
2023-04-01 04:34:42,822 			Learning rate: weights:   1.000e-07    
2023-04-01 04:34:42,822 			Last test performance: 99.50%
2023-04-01 04:34:42,822 ----------------
2023-04-01 04:34:45,985   89  =>  17   		Training 486 pattern with 100.00% 	Forward time: 	 3.06 sec
2023-04-01 04:34:45,985 			Loss:    3.655e-04    			Backward time: 	 0.09 sec 
2023-04-01 04:34:45,985 ADAM: Layer 0 -> dw_min:1.0000e+00  dw_max:1.0000e+00 lr:1.0000e-07
2023-04-01 04:34:45,986 ADAM: Layer 1 -> dw_min:1.0000e+00  dw_max:1.0000e+00 lr:1.0000e-07
2023-04-01 04:34:45,986 ADAM: Layer 2 -> dw_min:1.0000e+00  dw_max:1.0000e+00 lr:1.0000e-07
2023-04-01 04:34:45,986 ADAM: Layer 3 -> dw_min:1.0000e+00  dw_max:1.0000e+00 lr:1.0000e-07
2023-04-01 04:34:46,057 			Learning rate: weights:   1.000e-07    
2023-04-01 04:34:46,057 			Last test performance: 99.50%
2023-04-01 04:34:46,057 ----------------
2023-04-01 04:34:49,217   89  =>  18   		Training 486 pattern with 99.79% 	Forward time: 	 3.06 sec
2023-04-01 04:34:49,217 			Loss:    5.806e-03    			Backward time: 	 0.09 sec 
2023-04-01 04:34:49,217 ADAM: Layer 0 -> dw_min:1.0000e+00  dw_max:1.0000e+00 lr:1.0000e-07
2023-04-01 04:34:49,218 ADAM: Layer 1 -> dw_min:1.0000e+00  dw_max:1.0000e+00 lr:1.0000e-07
2023-04-01 04:34:49,218 ADAM: Layer 2 -> dw_min:1.0000e+00  dw_max:1.0000e+00 lr:1.0000e-07
2023-04-01 04:34:49,218 ADAM: Layer 3 -> dw_min:1.0000e+00  dw_max:1.0000e+00 lr:1.0000e-07
2023-04-01 04:34:49,276 			Learning rate: weights:   1.000e-07    
2023-04-01 04:34:49,276 			Last test performance: 99.50%
2023-04-01 04:34:49,276 ----------------
2023-04-01 04:34:52,437   89  =>  19   		Training 486 pattern with 100.00% 	Forward time: 	 3.06 sec
2023-04-01 04:34:52,437 			Loss:    2.521e-03    			Backward time: 	 0.09 sec 
2023-04-01 04:34:52,437 ADAM: Layer 0 -> dw_min:1.0000e+00  dw_max:1.0000e+00 lr:1.0000e-07
2023-04-01 04:34:52,437 ADAM: Layer 1 -> dw_min:1.0000e+00  dw_max:1.0000e+00 lr:1.0000e-07
2023-04-01 04:34:52,437 ADAM: Layer 2 -> dw_min:1.0000e+00  dw_max:1.0000e+00 lr:1.0000e-07
2023-04-01 04:34:52,437 ADAM: Layer 3 -> dw_min:1.0000e+00  dw_max:1.0000e+00 lr:1.0000e-07
2023-04-01 04:34:52,468 			Learning rate: weights:   1.000e-07    
2023-04-01 04:34:52,468 			Last test performance: 99.50%
2023-04-01 04:34:52,468 ----------------
2023-04-01 04:34:55,629   89  =>  20   		Training 486 pattern with 100.00% 	Forward time: 	 3.06 sec
2023-04-01 04:34:55,629 			Loss:    6.368e-04    			Backward time: 	 0.09 sec 
2023-04-01 04:34:55,629 ADAM: Layer 0 -> dw_min:1.0000e+00  dw_max:1.0000e+00 lr:1.0000e-07
2023-04-01 04:34:55,629 ADAM: Layer 1 -> dw_min:1.0000e+00  dw_max:1.0000e+00 lr:1.0000e-07
2023-04-01 04:34:55,629 ADAM: Layer 2 -> dw_min:1.0000e+00  dw_max:1.0000e+00 lr:1.0000e-07
2023-04-01 04:34:55,629 ADAM: Layer 3 -> dw_min:1.0000e+00  dw_max:1.0000e+00 lr:1.0000e-07
2023-04-01 04:34:55,645 			Learning rate: weights:   1.000e-07    
2023-04-01 04:34:55,645 			Last test performance: 99.50%
2023-04-01 04:34:55,645 ----------------
2023-04-01 04:34:58,806   89  =>  21   		Training 486 pattern with 99.79% 	Forward time: 	 3.06 sec
2023-04-01 04:34:58,806 			Loss:    3.256e-03    			Backward time: 	 0.09 sec 
2023-04-01 04:34:58,806 ADAM: Layer 0 -> dw_min:1.0000e+00  dw_max:1.0000e+00 lr:1.0000e-07
2023-04-01 04:34:58,806 ADAM: Layer 1 -> dw_min:1.0000e+00  dw_max:1.0000e+00 lr:1.0000e-07
2023-04-01 04:34:58,807 ADAM: Layer 2 -> dw_min:1.0000e+00  dw_max:1.0000e+00 lr:1.0000e-07
2023-04-01 04:34:58,807 ADAM: Layer 3 -> dw_min:1.0000e+00  dw_max:1.0000e+00 lr:1.0000e-07
2023-04-01 04:34:58,862 			Learning rate: weights:   1.000e-07    
2023-04-01 04:34:58,862 			Last test performance: 99.50%
2023-04-01 04:34:58,862 ----------------
2023-04-01 04:35:02,024   89  =>  22   		Training 486 pattern with 99.58% 	Forward time: 	 3.06 sec
2023-04-01 04:35:02,024 			Loss:    8.802e-03    			Backward time: 	 0.09 sec 
2023-04-01 04:35:02,025 ADAM: Layer 0 -> dw_min:1.0000e+00  dw_max:1.0000e+00 lr:1.0000e-07
2023-04-01 04:35:02,025 ADAM: Layer 1 -> dw_min:1.0000e+00  dw_max:1.0000e+00 lr:1.0000e-07
2023-04-01 04:35:02,025 ADAM: Layer 2 -> dw_min:1.0000e+00  dw_max:1.0000e+00 lr:1.0000e-07
2023-04-01 04:35:02,025 ADAM: Layer 3 -> dw_min:1.0000e+00  dw_max:1.0000e+00 lr:1.0000e-07
2023-04-01 04:35:02,154 			Learning rate: weights:   1.000e-07    
2023-04-01 04:35:02,154 			Last test performance: 99.50%
2023-04-01 04:35:02,154 ----------------
2023-04-01 04:35:05,314   89  =>  23   		Training 486 pattern with 100.00% 	Forward time: 	 3.06 sec
2023-04-01 04:35:05,314 			Loss:    5.125e-04    			Backward time: 	 0.09 sec 
2023-04-01 04:35:05,314 ADAM: Layer 0 -> dw_min:1.0000e+00  dw_max:1.0000e+00 lr:1.0000e-07
2023-04-01 04:35:05,314 ADAM: Layer 1 -> dw_min:1.0000e+00  dw_max:1.0000e+00 lr:1.0000e-07
2023-04-01 04:35:05,314 ADAM: Layer 2 -> dw_min:1.0000e+00  dw_max:1.0000e+00 lr:1.0000e-07
2023-04-01 04:35:05,314 ADAM: Layer 3 -> dw_min:1.0000e+00  dw_max:1.0000e+00 lr:1.0000e-07
2023-04-01 04:35:05,332 			Learning rate: weights:   1.000e-07    
2023-04-01 04:35:05,332 			Last test performance: 99.50%
2023-04-01 04:35:05,332 ----------------
2023-04-01 04:35:08,492   89  =>  24   		Training 486 pattern with 99.79% 	Forward time: 	 3.06 sec
2023-04-01 04:35:08,492 			Loss:    3.493e-03    			Backward time: 	 0.09 sec 
2023-04-01 04:35:08,492 ADAM: Layer 0 -> dw_min:1.0000e+00  dw_max:1.0000e+00 lr:1.0000e-07
2023-04-01 04:35:08,492 ADAM: Layer 1 -> dw_min:1.0000e+00  dw_max:1.0000e+00 lr:1.0000e-07
2023-04-01 04:35:08,492 ADAM: Layer 2 -> dw_min:1.0000e+00  dw_max:1.0000e+00 lr:1.0000e-07
2023-04-01 04:35:08,492 ADAM: Layer 3 -> dw_min:1.0000e+00  dw_max:1.0000e+00 lr:1.0000e-07
2023-04-01 04:35:08,506 			Learning rate: weights:   1.000e-07    
2023-04-01 04:35:08,506 			Last test performance: 99.50%
2023-04-01 04:35:08,506 ----------------
2023-04-01 04:35:11,666   89  =>  25   		Training 486 pattern with 100.00% 	Forward time: 	 3.06 sec
2023-04-01 04:35:11,666 			Loss:    1.058e-03    			Backward time: 	 0.09 sec 
2023-04-01 04:35:11,666 ADAM: Layer 0 -> dw_min:1.0000e+00  dw_max:1.0000e+00 lr:1.0000e-07
2023-04-01 04:35:11,667 ADAM: Layer 1 -> dw_min:1.0000e+00  dw_max:1.0000e+00 lr:1.0000e-07
2023-04-01 04:35:11,667 ADAM: Layer 2 -> dw_min:1.0000e+00  dw_max:1.0000e+00 lr:1.0000e-07
2023-04-01 04:35:11,667 ADAM: Layer 3 -> dw_min:1.0000e+00  dw_max:1.0000e+00 lr:1.0000e-07
2023-04-01 04:35:11,687 			Learning rate: weights:   1.000e-07    
2023-04-01 04:35:11,687 			Last test performance: 99.50%
2023-04-01 04:35:11,687 ----------------
2023-04-01 04:35:14,848   89  =>  26   		Training 486 pattern with 99.79% 	Forward time: 	 3.06 sec
2023-04-01 04:35:14,848 			Loss:    8.854e-03    			Backward time: 	 0.09 sec 
2023-04-01 04:35:14,848 ADAM: Layer 0 -> dw_min:1.0000e+00  dw_max:1.0000e+00 lr:1.0000e-07
2023-04-01 04:35:14,848 ADAM: Layer 1 -> dw_min:1.0000e+00  dw_max:1.0000e+00 lr:1.0000e-07
2023-04-01 04:35:14,848 ADAM: Layer 2 -> dw_min:1.0000e+00  dw_max:1.0000e+00 lr:1.0000e-07
2023-04-01 04:35:14,848 ADAM: Layer 3 -> dw_min:1.0000e+00  dw_max:1.0000e+00 lr:1.0000e-07
2023-04-01 04:35:14,863 			Learning rate: weights:   1.000e-07    
2023-04-01 04:35:14,864 			Last test performance: 99.50%
2023-04-01 04:35:14,864 ----------------
2023-04-01 04:35:18,025   89  =>  27   		Training 486 pattern with 99.79% 	Forward time: 	 3.06 sec
2023-04-01 04:35:18,025 			Loss:    2.706e-03    			Backward time: 	 0.09 sec 
2023-04-01 04:35:18,026 ADAM: Layer 0 -> dw_min:1.0000e+00  dw_max:1.0000e+00 lr:1.0000e-07
2023-04-01 04:35:18,026 ADAM: Layer 1 -> dw_min:1.0000e+00  dw_max:1.0000e+00 lr:1.0000e-07
2023-04-01 04:35:18,026 ADAM: Layer 2 -> dw_min:1.0000e+00  dw_max:1.0000e+00 lr:1.0000e-07
2023-04-01 04:35:18,026 ADAM: Layer 3 -> dw_min:1.0000e+00  dw_max:1.0000e+00 lr:1.0000e-07
2023-04-01 04:35:18,118 			Learning rate: weights:   1.000e-07    
2023-04-01 04:35:18,118 			Last test performance: 99.50%
2023-04-01 04:35:18,118 ----------------
2023-04-01 04:35:21,281   89  =>  28   		Training 486 pattern with 100.00% 	Forward time: 	 3.06 sec
2023-04-01 04:35:21,281 			Loss:    1.181e-03    			Backward time: 	 0.09 sec 
2023-04-01 04:35:21,281 ADAM: Layer 0 -> dw_min:1.0000e+00  dw_max:1.0000e+00 lr:1.0000e-07
2023-04-01 04:35:21,281 ADAM: Layer 1 -> dw_min:1.0000e+00  dw_max:1.0000e+00 lr:1.0000e-07
2023-04-01 04:35:21,281 ADAM: Layer 2 -> dw_min:1.0000e+00  dw_max:1.0000e+00 lr:1.0000e-07
2023-04-01 04:35:21,281 ADAM: Layer 3 -> dw_min:1.0000e+00  dw_max:1.0000e+00 lr:1.0000e-07
2023-04-01 04:35:21,313 			Learning rate: weights:   1.000e-07    
2023-04-01 04:35:21,313 			Last test performance: 99.50%
2023-04-01 04:35:21,313 ----------------
2023-04-01 04:35:24,473   89  =>  29   		Training 486 pattern with 99.79% 	Forward time: 	 3.06 sec
2023-04-01 04:35:24,473 			Loss:    4.280e-03    			Backward time: 	 0.09 sec 
2023-04-01 04:35:24,473 ADAM: Layer 0 -> dw_min:1.0000e+00  dw_max:1.0000e+00 lr:1.0000e-07
2023-04-01 04:35:24,473 ADAM: Layer 1 -> dw_min:1.0000e+00  dw_max:1.0000e+00 lr:1.0000e-07
2023-04-01 04:35:24,473 ADAM: Layer 2 -> dw_min:1.0000e+00  dw_max:1.0000e+00 lr:1.0000e-07
2023-04-01 04:35:24,474 ADAM: Layer 3 -> dw_min:1.0000e+00  dw_max:1.0000e+00 lr:1.0000e-07
2023-04-01 04:35:24,532 			Learning rate: weights:   1.000e-07    
2023-04-01 04:35:24,532 			Last test performance: 99.50%
2023-04-01 04:35:24,532 ----------------
2023-04-01 04:35:27,692   89  =>  30   		Training 486 pattern with 100.00% 	Forward time: 	 3.06 sec
2023-04-01 04:35:27,692 			Loss:    2.369e-03    			Backward time: 	 0.09 sec 
2023-04-01 04:35:27,692 ADAM: Layer 0 -> dw_min:1.0000e+00  dw_max:1.0000e+00 lr:1.0000e-07
2023-04-01 04:35:27,693 ADAM: Layer 1 -> dw_min:1.0000e+00  dw_max:1.0000e+00 lr:1.0000e-07
2023-04-01 04:35:27,693 ADAM: Layer 2 -> dw_min:1.0000e+00  dw_max:1.0000e+00 lr:1.0000e-07
2023-04-01 04:35:27,693 ADAM: Layer 3 -> dw_min:1.0000e+00  dw_max:1.0000e+00 lr:1.0000e-07
2023-04-01 04:35:27,758 			Learning rate: weights:   1.000e-07    
2023-04-01 04:35:27,758 			Last test performance: 99.50%
2023-04-01 04:35:27,758 ----------------
2023-04-01 04:35:30,920   89  =>  31   		Training 486 pattern with 100.00% 	Forward time: 	 3.06 sec
2023-04-01 04:35:30,920 			Loss:    5.373e-04    			Backward time: 	 0.09 sec 
2023-04-01 04:35:30,920 ADAM: Layer 0 -> dw_min:1.0000e+00  dw_max:1.0000e+00 lr:1.0000e-07
2023-04-01 04:35:30,920 ADAM: Layer 1 -> dw_min:1.0000e+00  dw_max:1.0000e+00 lr:1.0000e-07
2023-04-01 04:35:30,921 ADAM: Layer 2 -> dw_min:1.0000e+00  dw_max:1.0000e+00 lr:1.0000e-07
2023-04-01 04:35:30,921 ADAM: Layer 3 -> dw_min:1.0000e+00  dw_max:1.0000e+00 lr:1.0000e-07
2023-04-01 04:35:30,987 			Learning rate: weights:   1.000e-07    
2023-04-01 04:35:30,987 			Last test performance: 99.50%
2023-04-01 04:35:30,987 ----------------
2023-04-01 04:35:34,148   89  =>  32   		Training 486 pattern with 100.00% 	Forward time: 	 3.06 sec
2023-04-01 04:35:34,149 			Loss:    7.256e-04    			Backward time: 	 0.09 sec 
2023-04-01 04:35:34,149 ADAM: Layer 0 -> dw_min:1.0000e+00  dw_max:1.0000e+00 lr:1.0000e-07
2023-04-01 04:35:34,149 ADAM: Layer 1 -> dw_min:1.0000e+00  dw_max:1.0000e+00 lr:1.0000e-07
2023-04-01 04:35:34,149 ADAM: Layer 2 -> dw_min:1.0000e+00  dw_max:1.0000e+00 lr:1.0000e-07
2023-04-01 04:35:34,149 ADAM: Layer 3 -> dw_min:1.0000e+00  dw_max:1.0000e+00 lr:1.0000e-07
2023-04-01 04:35:34,243 			Learning rate: weights:   1.000e-07    
2023-04-01 04:35:34,243 			Last test performance: 99.50%
2023-04-01 04:35:34,243 ----------------
2023-04-01 04:35:37,402   89  =>  33   		Training 486 pattern with 100.00% 	Forward time: 	 3.06 sec
2023-04-01 04:35:37,403 			Loss:    1.517e-03    			Backward time: 	 0.09 sec 
2023-04-01 04:35:37,403 ADAM: Layer 0 -> dw_min:1.0000e+00  dw_max:1.0000e+00 lr:1.0000e-07
2023-04-01 04:35:37,403 ADAM: Layer 1 -> dw_min:1.0000e+00  dw_max:1.0000e+00 lr:1.0000e-07
2023-04-01 04:35:37,403 ADAM: Layer 2 -> dw_min:1.0000e+00  dw_max:1.0000e+00 lr:1.0000e-07
2023-04-01 04:35:37,403 ADAM: Layer 3 -> dw_min:1.0000e+00  dw_max:1.0000e+00 lr:1.0000e-07
2023-04-01 04:35:37,459 			Learning rate: weights:   1.000e-07    
2023-04-01 04:35:37,459 			Last test performance: 99.50%
2023-04-01 04:35:37,459 ----------------
2023-04-01 04:35:40,621   89  =>  34   		Training 486 pattern with 100.00% 	Forward time: 	 3.06 sec
2023-04-01 04:35:40,621 			Loss:    1.556e-03    			Backward time: 	 0.09 sec 
2023-04-01 04:35:40,621 ADAM: Layer 0 -> dw_min:1.0000e+00  dw_max:1.0000e+00 lr:1.0000e-07
2023-04-01 04:35:40,621 ADAM: Layer 1 -> dw_min:1.0000e+00  dw_max:1.0000e+00 lr:1.0000e-07
2023-04-01 04:35:40,621 ADAM: Layer 2 -> dw_min:1.0000e+00  dw_max:1.0000e+00 lr:1.0000e-07
2023-04-01 04:35:40,621 ADAM: Layer 3 -> dw_min:1.0000e+00  dw_max:1.0000e+00 lr:1.0000e-07
2023-04-01 04:35:40,679 			Learning rate: weights:   1.000e-07    
2023-04-01 04:35:40,679 			Last test performance: 99.50%
2023-04-01 04:35:40,679 ----------------
2023-04-01 04:35:43,839   89  =>  35   		Training 486 pattern with 100.00% 	Forward time: 	 3.06 sec
2023-04-01 04:35:43,839 			Loss:    8.660e-04    			Backward time: 	 0.09 sec 
2023-04-01 04:35:43,839 ADAM: Layer 0 -> dw_min:1.0000e+00  dw_max:1.0000e+00 lr:1.0000e-07
2023-04-01 04:35:43,839 ADAM: Layer 1 -> dw_min:1.0000e+00  dw_max:1.0000e+00 lr:1.0000e-07
2023-04-01 04:35:43,839 ADAM: Layer 2 -> dw_min:1.0000e+00  dw_max:1.0000e+00 lr:1.0000e-07
2023-04-01 04:35:43,840 ADAM: Layer 3 -> dw_min:1.0000e+00  dw_max:1.0000e+00 lr:1.0000e-07
2023-04-01 04:35:43,901 			Learning rate: weights:   1.000e-07    
2023-04-01 04:35:43,901 			Last test performance: 99.50%
2023-04-01 04:35:43,901 ----------------
2023-04-01 04:35:47,061   89  =>  36   		Training 486 pattern with 100.00% 	Forward time: 	 3.06 sec
2023-04-01 04:35:47,061 			Loss:    1.770e-03    			Backward time: 	 0.09 sec 
2023-04-01 04:35:47,062 ADAM: Layer 0 -> dw_min:1.0000e+00  dw_max:1.0000e+00 lr:1.0000e-07
2023-04-01 04:35:47,062 ADAM: Layer 1 -> dw_min:1.0000e+00  dw_max:1.0000e+00 lr:1.0000e-07
2023-04-01 04:35:47,062 ADAM: Layer 2 -> dw_min:1.0000e+00  dw_max:1.0000e+00 lr:1.0000e-07
2023-04-01 04:35:47,062 ADAM: Layer 3 -> dw_min:1.0000e+00  dw_max:1.0000e+00 lr:1.0000e-07
2023-04-01 04:35:47,140 			Learning rate: weights:   1.000e-07    
2023-04-01 04:35:47,140 			Last test performance: 99.50%
2023-04-01 04:35:47,140 ----------------
2023-04-01 04:35:50,301   89  =>  37   		Training 486 pattern with 100.00% 	Forward time: 	 3.06 sec
2023-04-01 04:35:50,301 			Loss:    1.959e-03    			Backward time: 	 0.09 sec 
2023-04-01 04:35:50,301 ADAM: Layer 0 -> dw_min:1.0000e+00  dw_max:1.0000e+00 lr:1.0000e-07
2023-04-01 04:35:50,301 ADAM: Layer 1 -> dw_min:1.0000e+00  dw_max:1.0000e+00 lr:1.0000e-07
2023-04-01 04:35:50,301 ADAM: Layer 2 -> dw_min:1.0000e+00  dw_max:1.0000e+00 lr:1.0000e-07
2023-04-01 04:35:50,301 ADAM: Layer 3 -> dw_min:1.0000e+00  dw_max:1.0000e+00 lr:1.0000e-07
2023-04-01 04:35:50,367 			Learning rate: weights:   1.000e-07    
2023-04-01 04:35:50,367 			Last test performance: 99.50%
2023-04-01 04:35:50,367 ----------------
2023-04-01 04:35:53,528   89  =>  38   		Training 486 pattern with 100.00% 	Forward time: 	 3.06 sec
2023-04-01 04:35:53,528 			Loss:    2.157e-04    			Backward time: 	 0.09 sec 
2023-04-01 04:35:53,528 ADAM: Layer 0 -> dw_min:1.0000e+00  dw_max:1.0000e+00 lr:1.0000e-07
2023-04-01 04:35:53,529 ADAM: Layer 1 -> dw_min:1.0000e+00  dw_max:1.0000e+00 lr:1.0000e-07
2023-04-01 04:35:53,529 ADAM: Layer 2 -> dw_min:1.0000e+00  dw_max:1.0000e+00 lr:1.0000e-07
2023-04-01 04:35:53,529 ADAM: Layer 3 -> dw_min:1.0000e+00  dw_max:1.0000e+00 lr:1.0000e-07
2023-04-01 04:35:53,606 			Learning rate: weights:   1.000e-07    
2023-04-01 04:35:53,606 			Last test performance: 99.50%
2023-04-01 04:35:53,606 ----------------
2023-04-01 04:35:56,767   89  =>  39   		Training 486 pattern with 100.00% 	Forward time: 	 3.06 sec
2023-04-01 04:35:56,767 			Loss:    2.943e-03    			Backward time: 	 0.09 sec 
2023-04-01 04:35:56,767 ADAM: Layer 0 -> dw_min:1.0000e+00  dw_max:1.0000e+00 lr:1.0000e-07
2023-04-01 04:35:56,767 ADAM: Layer 1 -> dw_min:1.0000e+00  dw_max:1.0000e+00 lr:1.0000e-07
2023-04-01 04:35:56,767 ADAM: Layer 2 -> dw_min:1.0000e+00  dw_max:1.0000e+00 lr:1.0000e-07
2023-04-01 04:35:56,767 ADAM: Layer 3 -> dw_min:1.0000e+00  dw_max:1.0000e+00 lr:1.0000e-07
2023-04-01 04:35:56,825 			Learning rate: weights:   1.000e-07    
2023-04-01 04:35:56,825 			Last test performance: 99.50%
2023-04-01 04:35:56,825 ----------------
2023-04-01 04:35:59,984   89  =>  40   		Training 486 pattern with 100.00% 	Forward time: 	 3.06 sec
2023-04-01 04:35:59,984 			Loss:    2.823e-04    			Backward time: 	 0.09 sec 
2023-04-01 04:35:59,984 ADAM: Layer 0 -> dw_min:1.0000e+00  dw_max:1.0000e+00 lr:1.0000e-07
2023-04-01 04:35:59,984 ADAM: Layer 1 -> dw_min:1.0000e+00  dw_max:1.0000e+00 lr:1.0000e-07
2023-04-01 04:35:59,984 ADAM: Layer 2 -> dw_min:1.0000e+00  dw_max:1.0000e+00 lr:1.0000e-07
2023-04-01 04:35:59,984 ADAM: Layer 3 -> dw_min:1.0000e+00  dw_max:1.0000e+00 lr:1.0000e-07
2023-04-01 04:36:00,043 			Learning rate: weights:   1.000e-07    
2023-04-01 04:36:00,043 			Last test performance: 99.50%
2023-04-01 04:36:00,043 ----------------
2023-04-01 04:36:03,206   89  =>  41   		Training 486 pattern with 100.00% 	Forward time: 	 3.06 sec
2023-04-01 04:36:03,206 			Loss:    3.448e-03    			Backward time: 	 0.09 sec 
2023-04-01 04:36:03,207 ADAM: Layer 0 -> dw_min:1.0000e+00  dw_max:1.0000e+00 lr:1.0000e-07
2023-04-01 04:36:03,207 ADAM: Layer 1 -> dw_min:1.0000e+00  dw_max:1.0000e+00 lr:1.0000e-07
2023-04-01 04:36:03,207 ADAM: Layer 2 -> dw_min:1.0000e+00  dw_max:1.0000e+00 lr:1.0000e-07
2023-04-01 04:36:03,207 ADAM: Layer 3 -> dw_min:1.0000e+00  dw_max:1.0000e+00 lr:1.0000e-07
2023-04-01 04:36:03,275 			Learning rate: weights:   1.000e-07    
2023-04-01 04:36:03,275 			Last test performance: 99.50%
2023-04-01 04:36:03,275 ----------------
2023-04-01 04:36:06,436   89  =>  42   		Training 486 pattern with 100.00% 	Forward time: 	 3.06 sec
2023-04-01 04:36:06,436 			Loss:    1.378e-03    			Backward time: 	 0.09 sec 
2023-04-01 04:36:06,437 ADAM: Layer 0 -> dw_min:1.0000e+00  dw_max:1.0000e+00 lr:1.0000e-07
2023-04-01 04:36:06,437 ADAM: Layer 1 -> dw_min:1.0000e+00  dw_max:1.0000e+00 lr:1.0000e-07
2023-04-01 04:36:06,437 ADAM: Layer 2 -> dw_min:1.0000e+00  dw_max:1.0000e+00 lr:1.0000e-07
2023-04-01 04:36:06,437 ADAM: Layer 3 -> dw_min:1.0000e+00  dw_max:1.0000e+00 lr:1.0000e-07
2023-04-01 04:36:06,452 			Learning rate: weights:   1.000e-07    
2023-04-01 04:36:06,452 			Last test performance: 99.50%
2023-04-01 04:36:06,452 ----------------
2023-04-01 04:36:09,614   89  =>  43   		Training 486 pattern with 100.00% 	Forward time: 	 3.06 sec
2023-04-01 04:36:09,614 			Loss:    6.536e-04    			Backward time: 	 0.09 sec 
2023-04-01 04:36:09,615 ADAM: Layer 0 -> dw_min:1.0000e+00  dw_max:1.0000e+00 lr:1.0000e-07
2023-04-01 04:36:09,615 ADAM: Layer 1 -> dw_min:1.0000e+00  dw_max:1.0000e+00 lr:1.0000e-07
2023-04-01 04:36:09,615 ADAM: Layer 2 -> dw_min:1.0000e+00  dw_max:1.0000e+00 lr:1.0000e-07
2023-04-01 04:36:09,615 ADAM: Layer 3 -> dw_min:1.0000e+00  dw_max:1.0000e+00 lr:1.0000e-07
2023-04-01 04:36:09,673 			Learning rate: weights:   1.000e-07    
2023-04-01 04:36:09,673 			Last test performance: 99.50%
2023-04-01 04:36:09,673 ----------------
2023-04-01 04:36:12,835   89  =>  44   		Training 486 pattern with 99.79% 	Forward time: 	 3.06 sec
2023-04-01 04:36:12,835 			Loss:    3.467e-03    			Backward time: 	 0.09 sec 
2023-04-01 04:36:12,835 ADAM: Layer 0 -> dw_min:1.0000e+00  dw_max:1.0000e+00 lr:1.0000e-07
2023-04-01 04:36:12,836 ADAM: Layer 1 -> dw_min:1.0000e+00  dw_max:1.0000e+00 lr:1.0000e-07
2023-04-01 04:36:12,836 ADAM: Layer 2 -> dw_min:1.0000e+00  dw_max:1.0000e+00 lr:1.0000e-07
2023-04-01 04:36:12,836 ADAM: Layer 3 -> dw_min:1.0000e+00  dw_max:1.0000e+00 lr:1.0000e-07
2023-04-01 04:36:12,865 			Learning rate: weights:   1.000e-07    
2023-04-01 04:36:12,865 			Last test performance: 99.50%
2023-04-01 04:36:12,865 ----------------
2023-04-01 04:36:16,028   89  =>  45   		Training 486 pattern with 99.79% 	Forward time: 	 3.06 sec
2023-04-01 04:36:16,028 			Loss:    6.708e-03    			Backward time: 	 0.09 sec 
2023-04-01 04:36:16,028 ADAM: Layer 0 -> dw_min:1.0000e+00  dw_max:1.0000e+00 lr:1.0000e-07
2023-04-01 04:36:16,028 ADAM: Layer 1 -> dw_min:1.0000e+00  dw_max:1.0000e+00 lr:1.0000e-07
2023-04-01 04:36:16,028 ADAM: Layer 2 -> dw_min:1.0000e+00  dw_max:1.0000e+00 lr:1.0000e-07
2023-04-01 04:36:16,029 ADAM: Layer 3 -> dw_min:1.0000e+00  dw_max:1.0000e+00 lr:1.0000e-07
2023-04-01 04:36:16,096 			Learning rate: weights:   1.000e-07    
2023-04-01 04:36:16,096 			Last test performance: 99.50%
2023-04-01 04:36:16,096 ----------------
2023-04-01 04:36:19,256   89  =>  46   		Training 486 pattern with 100.00% 	Forward time: 	 3.06 sec
2023-04-01 04:36:19,256 			Loss:    1.349e-03    			Backward time: 	 0.09 sec 
2023-04-01 04:36:19,257 ADAM: Layer 0 -> dw_min:1.0000e+00  dw_max:1.0000e+00 lr:1.0000e-07
2023-04-01 04:36:19,257 ADAM: Layer 1 -> dw_min:1.0000e+00  dw_max:1.0000e+00 lr:1.0000e-07
2023-04-01 04:36:19,257 ADAM: Layer 2 -> dw_min:1.0000e+00  dw_max:1.0000e+00 lr:1.0000e-07
2023-04-01 04:36:19,257 ADAM: Layer 3 -> dw_min:1.0000e+00  dw_max:1.0000e+00 lr:1.0000e-07
2023-04-01 04:36:19,374 			Learning rate: weights:   1.000e-07    
2023-04-01 04:36:19,374 			Last test performance: 99.50%
2023-04-01 04:36:19,374 ----------------
2023-04-01 04:36:22,534   89  =>  47   		Training 486 pattern with 100.00% 	Forward time: 	 3.06 sec
2023-04-01 04:36:22,534 			Loss:    1.926e-03    			Backward time: 	 0.09 sec 
2023-04-01 04:36:22,534 ADAM: Layer 0 -> dw_min:1.0000e+00  dw_max:1.0000e+00 lr:1.0000e-07
2023-04-01 04:36:22,534 ADAM: Layer 1 -> dw_min:1.0000e+00  dw_max:1.0000e+00 lr:1.0000e-07
2023-04-01 04:36:22,534 ADAM: Layer 2 -> dw_min:1.0000e+00  dw_max:1.0000e+00 lr:1.0000e-07
2023-04-01 04:36:22,535 ADAM: Layer 3 -> dw_min:1.0000e+00  dw_max:1.0000e+00 lr:1.0000e-07
2023-04-01 04:36:22,622 			Learning rate: weights:   1.000e-07    
2023-04-01 04:36:22,622 			Last test performance: 99.50%
2023-04-01 04:36:22,622 ----------------
2023-04-01 04:36:25,784   89  =>  48   		Training 486 pattern with 99.79% 	Forward time: 	 3.06 sec
2023-04-01 04:36:25,784 			Loss:    3.370e-03    			Backward time: 	 0.09 sec 
2023-04-01 04:36:25,784 ADAM: Layer 0 -> dw_min:1.0000e+00  dw_max:1.0000e+00 lr:1.0000e-07
2023-04-01 04:36:25,784 ADAM: Layer 1 -> dw_min:1.0000e+00  dw_max:1.0000e+00 lr:1.0000e-07
2023-04-01 04:36:25,784 ADAM: Layer 2 -> dw_min:1.0000e+00  dw_max:1.0000e+00 lr:1.0000e-07
2023-04-01 04:36:25,784 ADAM: Layer 3 -> dw_min:1.0000e+00  dw_max:1.0000e+00 lr:1.0000e-07
2023-04-01 04:36:25,846 			Learning rate: weights:   1.000e-07    
2023-04-01 04:36:25,846 			Last test performance: 99.50%
2023-04-01 04:36:25,846 ----------------
2023-04-01 04:36:29,006   89  =>  49   		Training 486 pattern with 100.00% 	Forward time: 	 3.06 sec
2023-04-01 04:36:29,006 			Loss:    3.108e-03    			Backward time: 	 0.09 sec 
2023-04-01 04:36:29,006 ADAM: Layer 0 -> dw_min:1.0000e+00  dw_max:1.0000e+00 lr:1.0000e-07
2023-04-01 04:36:29,006 ADAM: Layer 1 -> dw_min:1.0000e+00  dw_max:1.0000e+00 lr:1.0000e-07
2023-04-01 04:36:29,007 ADAM: Layer 2 -> dw_min:1.0000e+00  dw_max:1.0000e+00 lr:1.0000e-07
2023-04-01 04:36:29,007 ADAM: Layer 3 -> dw_min:1.0000e+00  dw_max:1.0000e+00 lr:1.0000e-07
2023-04-01 04:36:29,070 			Learning rate: weights:   1.000e-07    
2023-04-01 04:36:29,070 			Last test performance: 99.50%
2023-04-01 04:36:29,070 ----------------
2023-04-01 04:36:32,232   89  =>  50   		Training 486 pattern with 99.79% 	Forward time: 	 3.06 sec
2023-04-01 04:36:32,232 			Loss:    3.540e-03    			Backward time: 	 0.09 sec 
2023-04-01 04:36:32,232 ADAM: Layer 0 -> dw_min:1.0000e+00  dw_max:1.0000e+00 lr:1.0000e-07
2023-04-01 04:36:32,232 ADAM: Layer 1 -> dw_min:1.0000e+00  dw_max:1.0000e+00 lr:1.0000e-07
2023-04-01 04:36:32,232 ADAM: Layer 2 -> dw_min:1.0000e+00  dw_max:1.0000e+00 lr:1.0000e-07
2023-04-01 04:36:32,232 ADAM: Layer 3 -> dw_min:1.0000e+00  dw_max:1.0000e+00 lr:1.0000e-07
2023-04-01 04:36:32,288 			Learning rate: weights:   1.000e-07    
2023-04-01 04:36:32,288 			Last test performance: 99.50%
2023-04-01 04:36:32,288 ----------------
2023-04-01 04:36:35,449   89  =>  51   		Training 486 pattern with 100.00% 	Forward time: 	 3.06 sec
2023-04-01 04:36:35,449 			Loss:    2.473e-04    			Backward time: 	 0.09 sec 
2023-04-01 04:36:35,449 ADAM: Layer 0 -> dw_min:1.0000e+00  dw_max:1.0000e+00 lr:1.0000e-07
2023-04-01 04:36:35,449 ADAM: Layer 1 -> dw_min:1.0000e+00  dw_max:1.0000e+00 lr:1.0000e-07
2023-04-01 04:36:35,449 ADAM: Layer 2 -> dw_min:1.0000e+00  dw_max:1.0000e+00 lr:1.0000e-07
2023-04-01 04:36:35,449 ADAM: Layer 3 -> dw_min:1.0000e+00  dw_max:1.0000e+00 lr:1.0000e-07
2023-04-01 04:36:35,569 			Learning rate: weights:   1.000e-07    
2023-04-01 04:36:35,569 			Last test performance: 99.50%
2023-04-01 04:36:35,569 ----------------
2023-04-01 04:36:38,733   89  =>  52   		Training 486 pattern with 100.00% 	Forward time: 	 3.07 sec
2023-04-01 04:36:38,733 			Loss:    1.661e-03    			Backward time: 	 0.09 sec 
2023-04-01 04:36:38,733 ADAM: Layer 0 -> dw_min:1.0000e+00  dw_max:1.0000e+00 lr:1.0000e-07
2023-04-01 04:36:38,733 ADAM: Layer 1 -> dw_min:1.0000e+00  dw_max:1.0000e+00 lr:1.0000e-07
2023-04-01 04:36:38,733 ADAM: Layer 2 -> dw_min:1.0000e+00  dw_max:1.0000e+00 lr:1.0000e-07
2023-04-01 04:36:38,733 ADAM: Layer 3 -> dw_min:1.0000e+00  dw_max:1.0000e+00 lr:1.0000e-07
2023-04-01 04:36:38,749 			Learning rate: weights:   1.000e-07    
2023-04-01 04:36:38,749 			Last test performance: 99.50%
2023-04-01 04:36:38,749 ----------------
2023-04-01 04:36:41,909   89  =>  53   		Training 486 pattern with 100.00% 	Forward time: 	 3.06 sec
2023-04-01 04:36:41,909 			Loss:    2.654e-03    			Backward time: 	 0.09 sec 
2023-04-01 04:36:41,909 ADAM: Layer 0 -> dw_min:1.0000e+00  dw_max:1.0000e+00 lr:1.0000e-07
2023-04-01 04:36:41,909 ADAM: Layer 1 -> dw_min:1.0000e+00  dw_max:1.0000e+00 lr:1.0000e-07
2023-04-01 04:36:41,909 ADAM: Layer 2 -> dw_min:1.0000e+00  dw_max:1.0000e+00 lr:1.0000e-07
2023-04-01 04:36:41,910 ADAM: Layer 3 -> dw_min:1.0000e+00  dw_max:1.0000e+00 lr:1.0000e-07
2023-04-01 04:36:41,969 			Learning rate: weights:   1.000e-07    
2023-04-01 04:36:41,969 			Last test performance: 99.50%
2023-04-01 04:36:41,969 ----------------
2023-04-01 04:36:45,129   89  =>  54   		Training 486 pattern with 100.00% 	Forward time: 	 3.06 sec
2023-04-01 04:36:45,129 			Loss:    9.289e-04    			Backward time: 	 0.09 sec 
2023-04-01 04:36:45,129 ADAM: Layer 0 -> dw_min:1.0000e+00  dw_max:1.0000e+00 lr:1.0000e-07
2023-04-01 04:36:45,129 ADAM: Layer 1 -> dw_min:1.0000e+00  dw_max:1.0000e+00 lr:1.0000e-07
2023-04-01 04:36:45,129 ADAM: Layer 2 -> dw_min:1.0000e+00  dw_max:1.0000e+00 lr:1.0000e-07
2023-04-01 04:36:45,129 ADAM: Layer 3 -> dw_min:1.0000e+00  dw_max:1.0000e+00 lr:1.0000e-07
2023-04-01 04:36:45,165 			Learning rate: weights:   1.000e-07    
2023-04-01 04:36:45,165 			Last test performance: 99.50%
2023-04-01 04:36:45,165 ----------------
2023-04-01 04:36:48,326   89  =>  55   		Training 486 pattern with 100.00% 	Forward time: 	 3.06 sec
2023-04-01 04:36:48,326 			Loss:    1.143e-03    			Backward time: 	 0.09 sec 
2023-04-01 04:36:48,326 ADAM: Layer 0 -> dw_min:1.0000e+00  dw_max:1.0000e+00 lr:1.0000e-07
2023-04-01 04:36:48,326 ADAM: Layer 1 -> dw_min:1.0000e+00  dw_max:1.0000e+00 lr:1.0000e-07
2023-04-01 04:36:48,326 ADAM: Layer 2 -> dw_min:1.0000e+00  dw_max:1.0000e+00 lr:1.0000e-07
2023-04-01 04:36:48,326 ADAM: Layer 3 -> dw_min:1.0000e+00  dw_max:1.0000e+00 lr:1.0000e-07
2023-04-01 04:36:48,394 			Learning rate: weights:   1.000e-07    
2023-04-01 04:36:48,394 			Last test performance: 99.50%
2023-04-01 04:36:48,394 ----------------
2023-04-01 04:36:51,557   89  =>  56   		Training 486 pattern with 100.00% 	Forward time: 	 3.06 sec
2023-04-01 04:36:51,557 			Loss:    1.834e-03    			Backward time: 	 0.09 sec 
2023-04-01 04:36:51,557 ADAM: Layer 0 -> dw_min:1.0000e+00  dw_max:1.0000e+00 lr:1.0000e-07
2023-04-01 04:36:51,557 ADAM: Layer 1 -> dw_min:1.0000e+00  dw_max:1.0000e+00 lr:1.0000e-07
2023-04-01 04:36:51,558 ADAM: Layer 2 -> dw_min:1.0000e+00  dw_max:1.0000e+00 lr:1.0000e-07
2023-04-01 04:36:51,558 ADAM: Layer 3 -> dw_min:1.0000e+00  dw_max:1.0000e+00 lr:1.0000e-07
2023-04-01 04:36:51,616 			Learning rate: weights:   1.000e-07    
2023-04-01 04:36:51,616 			Last test performance: 99.50%
2023-04-01 04:36:51,616 ----------------
2023-04-01 04:36:54,777   89  =>  57   		Training 486 pattern with 100.00% 	Forward time: 	 3.06 sec
2023-04-01 04:36:54,777 			Loss:    8.831e-04    			Backward time: 	 0.09 sec 
2023-04-01 04:36:54,778 ADAM: Layer 0 -> dw_min:1.0000e+00  dw_max:1.0000e+00 lr:1.0000e-07
2023-04-01 04:36:54,778 ADAM: Layer 1 -> dw_min:1.0000e+00  dw_max:1.0000e+00 lr:1.0000e-07
2023-04-01 04:36:54,778 ADAM: Layer 2 -> dw_min:1.0000e+00  dw_max:1.0000e+00 lr:1.0000e-07
2023-04-01 04:36:54,778 ADAM: Layer 3 -> dw_min:1.0000e+00  dw_max:1.0000e+00 lr:1.0000e-07
2023-04-01 04:36:54,854 			Learning rate: weights:   1.000e-07    
2023-04-01 04:36:54,854 			Last test performance: 99.50%
2023-04-01 04:36:54,854 ----------------
2023-04-01 04:36:58,014   89  =>  58   		Training 486 pattern with 100.00% 	Forward time: 	 3.06 sec
2023-04-01 04:36:58,014 			Loss:    5.951e-04    			Backward time: 	 0.09 sec 
2023-04-01 04:36:58,014 ADAM: Layer 0 -> dw_min:1.0000e+00  dw_max:1.0000e+00 lr:1.0000e-07
2023-04-01 04:36:58,014 ADAM: Layer 1 -> dw_min:1.0000e+00  dw_max:1.0000e+00 lr:1.0000e-07
2023-04-01 04:36:58,014 ADAM: Layer 2 -> dw_min:1.0000e+00  dw_max:1.0000e+00 lr:1.0000e-07
2023-04-01 04:36:58,015 ADAM: Layer 3 -> dw_min:1.0000e+00  dw_max:1.0000e+00 lr:1.0000e-07
2023-04-01 04:36:58,030 			Learning rate: weights:   1.000e-07    
2023-04-01 04:36:58,030 			Last test performance: 99.50%
2023-04-01 04:36:58,030 ----------------
2023-04-01 04:37:01,191   89  =>  59   		Training 486 pattern with 99.79% 	Forward time: 	 3.06 sec
2023-04-01 04:37:01,191 			Loss:    6.511e-03    			Backward time: 	 0.09 sec 
2023-04-01 04:37:01,191 ADAM: Layer 0 -> dw_min:1.0000e+00  dw_max:1.0000e+00 lr:1.0000e-07
2023-04-01 04:37:01,191 ADAM: Layer 1 -> dw_min:1.0000e+00  dw_max:1.0000e+00 lr:1.0000e-07
2023-04-01 04:37:01,191 ADAM: Layer 2 -> dw_min:1.0000e+00  dw_max:1.0000e+00 lr:1.0000e-07
2023-04-01 04:37:01,192 ADAM: Layer 3 -> dw_min:1.0000e+00  dw_max:1.0000e+00 lr:1.0000e-07
2023-04-01 04:37:01,206 			Learning rate: weights:   1.000e-07    
2023-04-01 04:37:01,206 			Last test performance: 99.50%
2023-04-01 04:37:01,206 ----------------
2023-04-01 04:37:04,368   89  =>  60   		Training 486 pattern with 100.00% 	Forward time: 	 3.06 sec
2023-04-01 04:37:04,368 			Loss:    4.592e-04    			Backward time: 	 0.09 sec 
2023-04-01 04:37:04,368 ADAM: Layer 0 -> dw_min:1.0000e+00  dw_max:1.0000e+00 lr:1.0000e-07
2023-04-01 04:37:04,368 ADAM: Layer 1 -> dw_min:1.0000e+00  dw_max:1.0000e+00 lr:1.0000e-07
2023-04-01 04:37:04,368 ADAM: Layer 2 -> dw_min:1.0000e+00  dw_max:1.0000e+00 lr:1.0000e-07
2023-04-01 04:37:04,369 ADAM: Layer 3 -> dw_min:1.0000e+00  dw_max:1.0000e+00 lr:1.0000e-07
2023-04-01 04:37:04,476 			Learning rate: weights:   1.000e-07    
2023-04-01 04:37:04,476 			Last test performance: 99.50%
2023-04-01 04:37:04,476 ----------------
2023-04-01 04:37:07,639   89  =>  61   		Training 486 pattern with 99.38% 	Forward time: 	 3.06 sec
2023-04-01 04:37:07,639 			Loss:    1.029e-02    			Backward time: 	 0.09 sec 
2023-04-01 04:37:07,639 ADAM: Layer 0 -> dw_min:1.0000e+00  dw_max:1.0000e+00 lr:1.0000e-07
2023-04-01 04:37:07,639 ADAM: Layer 1 -> dw_min:1.0000e+00  dw_max:1.0000e+00 lr:1.0000e-07
2023-04-01 04:37:07,639 ADAM: Layer 2 -> dw_min:1.0000e+00  dw_max:1.0000e+00 lr:1.0000e-07
2023-04-01 04:37:07,639 ADAM: Layer 3 -> dw_min:1.0000e+00  dw_max:1.0000e+00 lr:1.0000e-07
2023-04-01 04:37:07,754 			Learning rate: weights:   1.000e-07    
2023-04-01 04:37:07,755 			Last test performance: 99.50%
2023-04-01 04:37:07,755 ----------------
2023-04-01 04:37:10,916   89  =>  62   		Training 486 pattern with 100.00% 	Forward time: 	 3.06 sec
2023-04-01 04:37:10,917 			Loss:    1.302e-03    			Backward time: 	 0.09 sec 
2023-04-01 04:37:10,917 ADAM: Layer 0 -> dw_min:1.0000e+00  dw_max:1.0000e+00 lr:1.0000e-07
2023-04-01 04:37:10,917 ADAM: Layer 1 -> dw_min:1.0000e+00  dw_max:1.0000e+00 lr:1.0000e-07
2023-04-01 04:37:10,917 ADAM: Layer 2 -> dw_min:1.0000e+00  dw_max:1.0000e+00 lr:1.0000e-07
2023-04-01 04:37:10,917 ADAM: Layer 3 -> dw_min:1.0000e+00  dw_max:1.0000e+00 lr:1.0000e-07
2023-04-01 04:37:10,977 			Learning rate: weights:   1.000e-07    
2023-04-01 04:37:10,977 			Last test performance: 99.50%
2023-04-01 04:37:10,977 ----------------
2023-04-01 04:37:14,138   89  =>  63   		Training 486 pattern with 100.00% 	Forward time: 	 3.06 sec
2023-04-01 04:37:14,138 			Loss:    6.582e-04    			Backward time: 	 0.09 sec 
2023-04-01 04:37:14,139 ADAM: Layer 0 -> dw_min:1.0000e+00  dw_max:1.0000e+00 lr:1.0000e-07
2023-04-01 04:37:14,139 ADAM: Layer 1 -> dw_min:1.0000e+00  dw_max:1.0000e+00 lr:1.0000e-07
2023-04-01 04:37:14,139 ADAM: Layer 2 -> dw_min:1.0000e+00  dw_max:1.0000e+00 lr:1.0000e-07
2023-04-01 04:37:14,139 ADAM: Layer 3 -> dw_min:1.0000e+00  dw_max:1.0000e+00 lr:1.0000e-07
2023-04-01 04:37:14,204 			Learning rate: weights:   1.000e-07    
2023-04-01 04:37:14,204 			Last test performance: 99.50%
2023-04-01 04:37:14,204 ----------------
2023-04-01 04:37:17,368   89  =>  64   		Training 486 pattern with 99.58% 	Forward time: 	 3.07 sec
2023-04-01 04:37:17,368 			Loss:    5.638e-03    			Backward time: 	 0.09 sec 
2023-04-01 04:37:17,368 ADAM: Layer 0 -> dw_min:1.0000e+00  dw_max:1.0000e+00 lr:1.0000e-07
2023-04-01 04:37:17,368 ADAM: Layer 1 -> dw_min:1.0000e+00  dw_max:1.0000e+00 lr:1.0000e-07
2023-04-01 04:37:17,368 ADAM: Layer 2 -> dw_min:1.0000e+00  dw_max:1.0000e+00 lr:1.0000e-07
2023-04-01 04:37:17,368 ADAM: Layer 3 -> dw_min:1.0000e+00  dw_max:1.0000e+00 lr:1.0000e-07
2023-04-01 04:37:17,445 			Learning rate: weights:   1.000e-07    
2023-04-01 04:37:17,445 			Last test performance: 99.50%
2023-04-01 04:37:17,445 ----------------
2023-04-01 04:37:20,606   89  =>  65   		Training 486 pattern with 99.79% 	Forward time: 	 3.06 sec
2023-04-01 04:37:20,606 			Loss:    6.148e-03    			Backward time: 	 0.09 sec 
2023-04-01 04:37:20,606 ADAM: Layer 0 -> dw_min:1.0000e+00  dw_max:1.0000e+00 lr:1.0000e-07
2023-04-01 04:37:20,606 ADAM: Layer 1 -> dw_min:1.0000e+00  dw_max:1.0000e+00 lr:1.0000e-07
2023-04-01 04:37:20,606 ADAM: Layer 2 -> dw_min:1.0000e+00  dw_max:1.0000e+00 lr:1.0000e-07
2023-04-01 04:37:20,607 ADAM: Layer 3 -> dw_min:1.0000e+00  dw_max:1.0000e+00 lr:1.0000e-07
2023-04-01 04:37:20,629 			Learning rate: weights:   1.000e-07    
2023-04-01 04:37:20,629 			Last test performance: 99.50%
2023-04-01 04:37:20,629 ----------------
2023-04-01 04:37:23,789   89  =>  66   		Training 486 pattern with 100.00% 	Forward time: 	 3.06 sec
2023-04-01 04:37:23,789 			Loss:    1.058e-03    			Backward time: 	 0.09 sec 
2023-04-01 04:37:23,789 ADAM: Layer 0 -> dw_min:1.0000e+00  dw_max:1.0000e+00 lr:1.0000e-07
2023-04-01 04:37:23,789 ADAM: Layer 1 -> dw_min:1.0000e+00  dw_max:1.0000e+00 lr:1.0000e-07
2023-04-01 04:37:23,790 ADAM: Layer 2 -> dw_min:1.0000e+00  dw_max:1.0000e+00 lr:1.0000e-07
2023-04-01 04:37:23,790 ADAM: Layer 3 -> dw_min:1.0000e+00  dw_max:1.0000e+00 lr:1.0000e-07
2023-04-01 04:37:23,827 			Learning rate: weights:   1.000e-07    
2023-04-01 04:37:23,827 			Last test performance: 99.50%
2023-04-01 04:37:23,827 ----------------
2023-04-01 04:37:26,987   89  =>  67   		Training 486 pattern with 100.00% 	Forward time: 	 3.06 sec
2023-04-01 04:37:26,987 			Loss:    7.057e-04    			Backward time: 	 0.09 sec 
2023-04-01 04:37:26,987 ADAM: Layer 0 -> dw_min:1.0000e+00  dw_max:1.0000e+00 lr:1.0000e-07
2023-04-01 04:37:26,988 ADAM: Layer 1 -> dw_min:1.0000e+00  dw_max:1.0000e+00 lr:1.0000e-07
2023-04-01 04:37:26,988 ADAM: Layer 2 -> dw_min:1.0000e+00  dw_max:1.0000e+00 lr:1.0000e-07
2023-04-01 04:37:26,988 ADAM: Layer 3 -> dw_min:1.0000e+00  dw_max:1.0000e+00 lr:1.0000e-07
2023-04-01 04:37:27,047 			Learning rate: weights:   1.000e-07    
2023-04-01 04:37:27,047 			Last test performance: 99.50%
2023-04-01 04:37:27,047 ----------------
2023-04-01 04:37:30,211   89  =>  68   		Training 486 pattern with 100.00% 	Forward time: 	 3.07 sec
2023-04-01 04:37:30,211 			Loss:    6.618e-04    			Backward time: 	 0.09 sec 
2023-04-01 04:37:30,211 ADAM: Layer 0 -> dw_min:1.0000e+00  dw_max:1.0000e+00 lr:1.0000e-07
2023-04-01 04:37:30,211 ADAM: Layer 1 -> dw_min:1.0000e+00  dw_max:1.0000e+00 lr:1.0000e-07
2023-04-01 04:37:30,211 ADAM: Layer 2 -> dw_min:1.0000e+00  dw_max:1.0000e+00 lr:1.0000e-07
2023-04-01 04:37:30,212 ADAM: Layer 3 -> dw_min:1.0000e+00  dw_max:1.0000e+00 lr:1.0000e-07
2023-04-01 04:37:30,226 			Learning rate: weights:   1.000e-07    
2023-04-01 04:37:30,226 			Last test performance: 99.50%
2023-04-01 04:37:30,226 ----------------
2023-04-01 04:37:33,388   89  =>  69   		Training 486 pattern with 100.00% 	Forward time: 	 3.06 sec
2023-04-01 04:37:33,388 			Loss:    2.581e-03    			Backward time: 	 0.09 sec 
2023-04-01 04:37:33,388 ADAM: Layer 0 -> dw_min:1.0000e+00  dw_max:1.0000e+00 lr:1.0000e-07
2023-04-01 04:37:33,388 ADAM: Layer 1 -> dw_min:1.0000e+00  dw_max:1.0000e+00 lr:1.0000e-07
2023-04-01 04:37:33,388 ADAM: Layer 2 -> dw_min:1.0000e+00  dw_max:1.0000e+00 lr:1.0000e-07
2023-04-01 04:37:33,388 ADAM: Layer 3 -> dw_min:1.0000e+00  dw_max:1.0000e+00 lr:1.0000e-07
2023-04-01 04:37:33,470 			Learning rate: weights:   1.000e-07    
2023-04-01 04:37:33,470 			Last test performance: 99.50%
2023-04-01 04:37:33,470 ----------------
2023-04-01 04:37:36,632   89  =>  70   		Training 486 pattern with 100.00% 	Forward time: 	 3.06 sec
2023-04-01 04:37:36,632 			Loss:    1.936e-03    			Backward time: 	 0.09 sec 
2023-04-01 04:37:36,632 ADAM: Layer 0 -> dw_min:1.0000e+00  dw_max:1.0000e+00 lr:1.0000e-07
2023-04-01 04:37:36,632 ADAM: Layer 1 -> dw_min:1.0000e+00  dw_max:1.0000e+00 lr:1.0000e-07
2023-04-01 04:37:36,632 ADAM: Layer 2 -> dw_min:1.0000e+00  dw_max:1.0000e+00 lr:1.0000e-07
2023-04-01 04:37:36,632 ADAM: Layer 3 -> dw_min:1.0000e+00  dw_max:1.0000e+00 lr:1.0000e-07
2023-04-01 04:37:36,691 			Learning rate: weights:   1.000e-07    
2023-04-01 04:37:36,692 			Last test performance: 99.50%
2023-04-01 04:37:36,692 ----------------
2023-04-01 04:37:39,855   89  =>  71   		Training 486 pattern with 100.00% 	Forward time: 	 3.06 sec
2023-04-01 04:37:39,855 			Loss:    1.133e-03    			Backward time: 	 0.09 sec 
2023-04-01 04:37:39,855 ADAM: Layer 0 -> dw_min:1.0000e+00  dw_max:1.0000e+00 lr:1.0000e-07
2023-04-01 04:37:39,855 ADAM: Layer 1 -> dw_min:1.0000e+00  dw_max:1.0000e+00 lr:1.0000e-07
2023-04-01 04:37:39,855 ADAM: Layer 2 -> dw_min:1.0000e+00  dw_max:1.0000e+00 lr:1.0000e-07
2023-04-01 04:37:39,855 ADAM: Layer 3 -> dw_min:1.0000e+00  dw_max:1.0000e+00 lr:1.0000e-07
2023-04-01 04:37:39,914 			Learning rate: weights:   1.000e-07    
2023-04-01 04:37:39,914 			Last test performance: 99.50%
2023-04-01 04:37:39,914 ----------------
2023-04-01 04:37:43,075   89  =>  72   		Training 486 pattern with 99.79% 	Forward time: 	 3.06 sec
2023-04-01 04:37:43,075 			Loss:    3.305e-03    			Backward time: 	 0.09 sec 
2023-04-01 04:37:43,075 ADAM: Layer 0 -> dw_min:1.0000e+00  dw_max:1.0000e+00 lr:1.0000e-07
2023-04-01 04:37:43,075 ADAM: Layer 1 -> dw_min:1.0000e+00  dw_max:1.0000e+00 lr:1.0000e-07
2023-04-01 04:37:43,076 ADAM: Layer 2 -> dw_min:1.0000e+00  dw_max:1.0000e+00 lr:1.0000e-07
2023-04-01 04:37:43,076 ADAM: Layer 3 -> dw_min:1.0000e+00  dw_max:1.0000e+00 lr:1.0000e-07
2023-04-01 04:37:43,092 			Learning rate: weights:   1.000e-07    
2023-04-01 04:37:43,092 			Last test performance: 99.50%
2023-04-01 04:37:43,092 ----------------
2023-04-01 04:37:46,253   89  =>  73   		Training 486 pattern with 100.00% 	Forward time: 	 3.06 sec
2023-04-01 04:37:46,253 			Loss:    1.916e-03    			Backward time: 	 0.09 sec 
2023-04-01 04:37:46,253 ADAM: Layer 0 -> dw_min:1.0000e+00  dw_max:1.0000e+00 lr:1.0000e-07
2023-04-01 04:37:46,253 ADAM: Layer 1 -> dw_min:1.0000e+00  dw_max:1.0000e+00 lr:1.0000e-07
2023-04-01 04:37:46,253 ADAM: Layer 2 -> dw_min:1.0000e+00  dw_max:1.0000e+00 lr:1.0000e-07
2023-04-01 04:37:46,253 ADAM: Layer 3 -> dw_min:1.0000e+00  dw_max:1.0000e+00 lr:1.0000e-07
2023-04-01 04:37:46,316 			Learning rate: weights:   1.000e-07    
2023-04-01 04:37:46,316 			Last test performance: 99.50%
2023-04-01 04:37:46,316 ----------------
2023-04-01 04:37:49,477   89  =>  74   		Training 486 pattern with 100.00% 	Forward time: 	 3.06 sec
2023-04-01 04:37:49,477 			Loss:    7.896e-04    			Backward time: 	 0.09 sec 
2023-04-01 04:37:49,477 ADAM: Layer 0 -> dw_min:1.0000e+00  dw_max:1.0000e+00 lr:1.0000e-07
2023-04-01 04:37:49,478 ADAM: Layer 1 -> dw_min:1.0000e+00  dw_max:1.0000e+00 lr:1.0000e-07
2023-04-01 04:37:49,478 ADAM: Layer 2 -> dw_min:1.0000e+00  dw_max:1.0000e+00 lr:1.0000e-07
2023-04-01 04:37:49,478 ADAM: Layer 3 -> dw_min:1.0000e+00  dw_max:1.0000e+00 lr:1.0000e-07
2023-04-01 04:37:49,566 			Learning rate: weights:   1.000e-07    
2023-04-01 04:37:49,566 			Last test performance: 99.50%
2023-04-01 04:37:49,566 ----------------
2023-04-01 04:37:52,729   89  =>  75   		Training 486 pattern with 100.00% 	Forward time: 	 3.07 sec
2023-04-01 04:37:52,730 			Loss:    5.462e-04    			Backward time: 	 0.09 sec 
2023-04-01 04:37:52,730 ADAM: Layer 0 -> dw_min:1.0000e+00  dw_max:1.0000e+00 lr:1.0000e-07
2023-04-01 04:37:52,730 ADAM: Layer 1 -> dw_min:1.0000e+00  dw_max:1.0000e+00 lr:1.0000e-07
2023-04-01 04:37:52,730 ADAM: Layer 2 -> dw_min:1.0000e+00  dw_max:1.0000e+00 lr:1.0000e-07
2023-04-01 04:37:52,730 ADAM: Layer 3 -> dw_min:1.0000e+00  dw_max:1.0000e+00 lr:1.0000e-07
2023-04-01 04:37:52,772 			Learning rate: weights:   1.000e-07    
2023-04-01 04:37:52,772 			Last test performance: 99.50%
2023-04-01 04:37:52,772 ----------------
2023-04-01 04:37:55,934   89  =>  76   		Training 486 pattern with 99.79% 	Forward time: 	 3.06 sec
2023-04-01 04:37:55,934 			Loss:    8.240e-03    			Backward time: 	 0.09 sec 
2023-04-01 04:37:55,934 ADAM: Layer 0 -> dw_min:1.0000e+00  dw_max:1.0000e+00 lr:1.0000e-07
2023-04-01 04:37:55,934 ADAM: Layer 1 -> dw_min:1.0000e+00  dw_max:1.0000e+00 lr:1.0000e-07
2023-04-01 04:37:55,934 ADAM: Layer 2 -> dw_min:1.0000e+00  dw_max:1.0000e+00 lr:1.0000e-07
2023-04-01 04:37:55,934 ADAM: Layer 3 -> dw_min:1.0000e+00  dw_max:1.0000e+00 lr:1.0000e-07
2023-04-01 04:37:55,972 			Learning rate: weights:   1.000e-07    
2023-04-01 04:37:55,972 			Last test performance: 99.50%
2023-04-01 04:37:55,972 ----------------
2023-04-01 04:37:59,133   89  =>  77   		Training 486 pattern with 100.00% 	Forward time: 	 3.06 sec
2023-04-01 04:37:59,133 			Loss:    3.152e-04    			Backward time: 	 0.09 sec 
2023-04-01 04:37:59,134 ADAM: Layer 0 -> dw_min:1.0000e+00  dw_max:1.0000e+00 lr:1.0000e-07
2023-04-01 04:37:59,134 ADAM: Layer 1 -> dw_min:1.0000e+00  dw_max:1.0000e+00 lr:1.0000e-07
2023-04-01 04:37:59,134 ADAM: Layer 2 -> dw_min:1.0000e+00  dw_max:1.0000e+00 lr:1.0000e-07
2023-04-01 04:37:59,134 ADAM: Layer 3 -> dw_min:1.0000e+00  dw_max:1.0000e+00 lr:1.0000e-07
2023-04-01 04:37:59,192 			Learning rate: weights:   1.000e-07    
2023-04-01 04:37:59,192 			Last test performance: 99.50%
2023-04-01 04:37:59,192 ----------------
2023-04-01 04:38:02,355   89  =>  78   		Training 486 pattern with 99.79% 	Forward time: 	 3.06 sec
2023-04-01 04:38:02,355 			Loss:    8.255e-03    			Backward time: 	 0.09 sec 
2023-04-01 04:38:02,355 ADAM: Layer 0 -> dw_min:1.0000e+00  dw_max:1.0000e+00 lr:1.0000e-07
2023-04-01 04:38:02,355 ADAM: Layer 1 -> dw_min:1.0000e+00  dw_max:1.0000e+00 lr:1.0000e-07
2023-04-01 04:38:02,355 ADAM: Layer 2 -> dw_min:1.0000e+00  dw_max:1.0000e+00 lr:1.0000e-07
2023-04-01 04:38:02,356 ADAM: Layer 3 -> dw_min:1.0000e+00  dw_max:1.0000e+00 lr:1.0000e-07
2023-04-01 04:38:02,415 			Learning rate: weights:   1.000e-07    
2023-04-01 04:38:02,415 			Last test performance: 99.50%
2023-04-01 04:38:02,415 ----------------
2023-04-01 04:38:05,576   89  =>  79   		Training 486 pattern with 100.00% 	Forward time: 	 3.06 sec
2023-04-01 04:38:05,576 			Loss:    1.952e-03    			Backward time: 	 0.09 sec 
2023-04-01 04:38:05,576 ADAM: Layer 0 -> dw_min:1.0000e+00  dw_max:1.0000e+00 lr:1.0000e-07
2023-04-01 04:38:05,576 ADAM: Layer 1 -> dw_min:1.0000e+00  dw_max:1.0000e+00 lr:1.0000e-07
2023-04-01 04:38:05,576 ADAM: Layer 2 -> dw_min:1.0000e+00  dw_max:1.0000e+00 lr:1.0000e-07
2023-04-01 04:38:05,576 ADAM: Layer 3 -> dw_min:1.0000e+00  dw_max:1.0000e+00 lr:1.0000e-07
2023-04-01 04:38:05,591 			Learning rate: weights:   1.000e-07    
2023-04-01 04:38:05,591 			Last test performance: 99.50%
2023-04-01 04:38:05,591 ----------------
2023-04-01 04:38:08,751   89  =>  80   		Training 486 pattern with 100.00% 	Forward time: 	 3.06 sec
2023-04-01 04:38:08,751 			Loss:    1.624e-03    			Backward time: 	 0.09 sec 
2023-04-01 04:38:08,751 ADAM: Layer 0 -> dw_min:1.0000e+00  dw_max:1.0000e+00 lr:1.0000e-07
2023-04-01 04:38:08,751 ADAM: Layer 1 -> dw_min:1.0000e+00  dw_max:1.0000e+00 lr:1.0000e-07
2023-04-01 04:38:08,751 ADAM: Layer 2 -> dw_min:1.0000e+00  dw_max:1.0000e+00 lr:1.0000e-07
2023-04-01 04:38:08,752 ADAM: Layer 3 -> dw_min:1.0000e+00  dw_max:1.0000e+00 lr:1.0000e-07
2023-04-01 04:38:08,810 			Learning rate: weights:   1.000e-07    
2023-04-01 04:38:08,810 			Last test performance: 99.50%
2023-04-01 04:38:08,810 ----------------
2023-04-01 04:38:11,973   89  =>  81   		Training 486 pattern with 100.00% 	Forward time: 	 3.06 sec
2023-04-01 04:38:11,973 			Loss:    1.532e-03    			Backward time: 	 0.09 sec 
2023-04-01 04:38:11,974 ADAM: Layer 0 -> dw_min:1.0000e+00  dw_max:1.0000e+00 lr:1.0000e-07
2023-04-01 04:38:11,974 ADAM: Layer 1 -> dw_min:1.0000e+00  dw_max:1.0000e+00 lr:1.0000e-07
2023-04-01 04:38:11,974 ADAM: Layer 2 -> dw_min:1.0000e+00  dw_max:1.0000e+00 lr:1.0000e-07
2023-04-01 04:38:11,974 ADAM: Layer 3 -> dw_min:1.0000e+00  dw_max:1.0000e+00 lr:1.0000e-07
2023-04-01 04:38:12,009 			Learning rate: weights:   1.000e-07    
2023-04-01 04:38:12,009 			Last test performance: 99.50%
2023-04-01 04:38:12,009 ----------------
2023-04-01 04:38:15,171   89  =>  82   		Training 486 pattern with 99.79% 	Forward time: 	 3.06 sec
2023-04-01 04:38:15,171 			Loss:    1.956e-03    			Backward time: 	 0.09 sec 
2023-04-01 04:38:15,171 ADAM: Layer 0 -> dw_min:1.0000e+00  dw_max:1.0000e+00 lr:1.0000e-07
2023-04-01 04:38:15,172 ADAM: Layer 1 -> dw_min:1.0000e+00  dw_max:1.0000e+00 lr:1.0000e-07
2023-04-01 04:38:15,172 ADAM: Layer 2 -> dw_min:1.0000e+00  dw_max:1.0000e+00 lr:1.0000e-07
2023-04-01 04:38:15,172 ADAM: Layer 3 -> dw_min:1.0000e+00  dw_max:1.0000e+00 lr:1.0000e-07
2023-04-01 04:38:15,186 			Learning rate: weights:   1.000e-07    
2023-04-01 04:38:15,186 			Last test performance: 99.50%
2023-04-01 04:38:15,186 ----------------
2023-04-01 04:38:18,346   89  =>  83   		Training 486 pattern with 100.00% 	Forward time: 	 3.06 sec
2023-04-01 04:38:18,347 			Loss:    1.680e-03    			Backward time: 	 0.09 sec 
2023-04-01 04:38:18,347 ADAM: Layer 0 -> dw_min:1.0000e+00  dw_max:1.0000e+00 lr:1.0000e-07
2023-04-01 04:38:18,347 ADAM: Layer 1 -> dw_min:1.0000e+00  dw_max:1.0000e+00 lr:1.0000e-07
2023-04-01 04:38:18,347 ADAM: Layer 2 -> dw_min:1.0000e+00  dw_max:1.0000e+00 lr:1.0000e-07
2023-04-01 04:38:18,347 ADAM: Layer 3 -> dw_min:1.0000e+00  dw_max:1.0000e+00 lr:1.0000e-07
2023-04-01 04:38:18,513 			Learning rate: weights:   1.000e-07    
2023-04-01 04:38:18,513 			Last test performance: 99.50%
2023-04-01 04:38:18,513 ----------------
2023-04-01 04:38:21,674   89  =>  84   		Training 486 pattern with 100.00% 	Forward time: 	 3.06 sec
2023-04-01 04:38:21,674 			Loss:    1.135e-03    			Backward time: 	 0.09 sec 
2023-04-01 04:38:21,675 ADAM: Layer 0 -> dw_min:1.0000e+00  dw_max:1.0000e+00 lr:1.0000e-07
2023-04-01 04:38:21,675 ADAM: Layer 1 -> dw_min:1.0000e+00  dw_max:1.0000e+00 lr:1.0000e-07
2023-04-01 04:38:21,675 ADAM: Layer 2 -> dw_min:1.0000e+00  dw_max:1.0000e+00 lr:1.0000e-07
2023-04-01 04:38:21,675 ADAM: Layer 3 -> dw_min:1.0000e+00  dw_max:1.0000e+00 lr:1.0000e-07
2023-04-01 04:38:21,715 			Learning rate: weights:   1.000e-07    
2023-04-01 04:38:21,715 			Last test performance: 99.50%
2023-04-01 04:38:21,715 ----------------
2023-04-01 04:38:24,875   89  =>  85   		Training 486 pattern with 100.00% 	Forward time: 	 3.06 sec
2023-04-01 04:38:24,875 			Loss:    5.909e-04    			Backward time: 	 0.09 sec 
2023-04-01 04:38:24,875 ADAM: Layer 0 -> dw_min:1.0000e+00  dw_max:1.0000e+00 lr:1.0000e-07
2023-04-01 04:38:24,875 ADAM: Layer 1 -> dw_min:1.0000e+00  dw_max:1.0000e+00 lr:1.0000e-07
2023-04-01 04:38:24,875 ADAM: Layer 2 -> dw_min:1.0000e+00  dw_max:1.0000e+00 lr:1.0000e-07
2023-04-01 04:38:24,876 ADAM: Layer 3 -> dw_min:1.0000e+00  dw_max:1.0000e+00 lr:1.0000e-07
2023-04-01 04:38:24,935 			Learning rate: weights:   1.000e-07    
2023-04-01 04:38:24,935 			Last test performance: 99.50%
2023-04-01 04:38:24,935 ----------------
2023-04-01 04:38:28,096   89  =>  86   		Training 486 pattern with 100.00% 	Forward time: 	 3.06 sec
2023-04-01 04:38:28,096 			Loss:    1.179e-03    			Backward time: 	 0.09 sec 
2023-04-01 04:38:28,096 ADAM: Layer 0 -> dw_min:1.0000e+00  dw_max:1.0000e+00 lr:1.0000e-07
2023-04-01 04:38:28,096 ADAM: Layer 1 -> dw_min:1.0000e+00  dw_max:1.0000e+00 lr:1.0000e-07
2023-04-01 04:38:28,096 ADAM: Layer 2 -> dw_min:1.0000e+00  dw_max:1.0000e+00 lr:1.0000e-07
2023-04-01 04:38:28,096 ADAM: Layer 3 -> dw_min:1.0000e+00  dw_max:1.0000e+00 lr:1.0000e-07
2023-04-01 04:38:28,110 			Learning rate: weights:   1.000e-07    
2023-04-01 04:38:28,110 			Last test performance: 99.50%
2023-04-01 04:38:28,110 ----------------
2023-04-01 04:38:31,270   89  =>  87   		Training 486 pattern with 99.79% 	Forward time: 	 3.06 sec
2023-04-01 04:38:31,270 			Loss:    2.877e-03    			Backward time: 	 0.09 sec 
2023-04-01 04:38:31,271 ADAM: Layer 0 -> dw_min:1.0000e+00  dw_max:1.0000e+00 lr:1.0000e-07
2023-04-01 04:38:31,271 ADAM: Layer 1 -> dw_min:1.0000e+00  dw_max:1.0000e+00 lr:1.0000e-07
2023-04-01 04:38:31,271 ADAM: Layer 2 -> dw_min:1.0000e+00  dw_max:1.0000e+00 lr:1.0000e-07
2023-04-01 04:38:31,271 ADAM: Layer 3 -> dw_min:1.0000e+00  dw_max:1.0000e+00 lr:1.0000e-07
2023-04-01 04:38:31,383 			Learning rate: weights:   1.000e-07    
2023-04-01 04:38:31,383 			Last test performance: 99.50%
2023-04-01 04:38:31,383 ----------------
2023-04-01 04:38:34,544   89  =>  88   		Training 486 pattern with 100.00% 	Forward time: 	 3.06 sec
2023-04-01 04:38:34,544 			Loss:    2.424e-03    			Backward time: 	 0.09 sec 
2023-04-01 04:38:34,544 ADAM: Layer 0 -> dw_min:1.0000e+00  dw_max:1.0000e+00 lr:1.0000e-07
2023-04-01 04:38:34,544 ADAM: Layer 1 -> dw_min:1.0000e+00  dw_max:1.0000e+00 lr:1.0000e-07
2023-04-01 04:38:34,544 ADAM: Layer 2 -> dw_min:1.0000e+00  dw_max:1.0000e+00 lr:1.0000e-07
2023-04-01 04:38:34,544 ADAM: Layer 3 -> dw_min:1.0000e+00  dw_max:1.0000e+00 lr:1.0000e-07
2023-04-01 04:38:34,558 			Learning rate: weights:   1.000e-07    
2023-04-01 04:38:34,558 			Last test performance: 99.50%
2023-04-01 04:38:34,558 ----------------
2023-04-01 04:38:37,720   89  =>  89   		Training 486 pattern with 99.79% 	Forward time: 	 3.06 sec
2023-04-01 04:38:37,720 			Loss:    1.054e-02    			Backward time: 	 0.09 sec 
2023-04-01 04:38:37,720 ADAM: Layer 0 -> dw_min:1.0000e+00  dw_max:1.0000e+00 lr:1.0000e-07
2023-04-01 04:38:37,720 ADAM: Layer 1 -> dw_min:1.0000e+00  dw_max:1.0000e+00 lr:1.0000e-07
2023-04-01 04:38:37,720 ADAM: Layer 2 -> dw_min:1.0000e+00  dw_max:1.0000e+00 lr:1.0000e-07
2023-04-01 04:38:37,720 ADAM: Layer 3 -> dw_min:1.0000e+00  dw_max:1.0000e+00 lr:1.0000e-07
2023-04-01 04:38:37,735 			Learning rate: weights:   1.000e-07    
2023-04-01 04:38:37,735 			Last test performance: 99.50%
2023-04-01 04:38:37,735 ----------------
2023-04-01 04:38:40,896   89  =>  90   		Training 486 pattern with 99.79% 	Forward time: 	 3.06 sec
2023-04-01 04:38:40,896 			Loss:    4.532e-03    			Backward time: 	 0.09 sec 
2023-04-01 04:38:40,896 ADAM: Layer 0 -> dw_min:1.0000e+00  dw_max:1.0000e+00 lr:1.0000e-07
2023-04-01 04:38:40,896 ADAM: Layer 1 -> dw_min:1.0000e+00  dw_max:1.0000e+00 lr:1.0000e-07
2023-04-01 04:38:40,896 ADAM: Layer 2 -> dw_min:1.0000e+00  dw_max:1.0000e+00 lr:1.0000e-07
2023-04-01 04:38:40,896 ADAM: Layer 3 -> dw_min:1.0000e+00  dw_max:1.0000e+00 lr:1.0000e-07
2023-04-01 04:38:40,998 			Learning rate: weights:   1.000e-07    
2023-04-01 04:38:40,998 			Last test performance: 99.50%
2023-04-01 04:38:40,998 ----------------
2023-04-01 04:38:44,159   89  =>  91   		Training 486 pattern with 100.00% 	Forward time: 	 3.06 sec
2023-04-01 04:38:44,159 			Loss:    3.919e-04    			Backward time: 	 0.09 sec 
2023-04-01 04:38:44,159 ADAM: Layer 0 -> dw_min:1.0000e+00  dw_max:1.0000e+00 lr:1.0000e-07
2023-04-01 04:38:44,159 ADAM: Layer 1 -> dw_min:1.0000e+00  dw_max:1.0000e+00 lr:1.0000e-07
2023-04-01 04:38:44,159 ADAM: Layer 2 -> dw_min:1.0000e+00  dw_max:1.0000e+00 lr:1.0000e-07
2023-04-01 04:38:44,159 ADAM: Layer 3 -> dw_min:1.0000e+00  dw_max:1.0000e+00 lr:1.0000e-07
2023-04-01 04:38:44,247 			Learning rate: weights:   1.000e-07    
2023-04-01 04:38:44,247 			Last test performance: 99.50%
2023-04-01 04:38:44,247 ----------------
2023-04-01 04:38:47,408   89  =>  92   		Training 486 pattern with 100.00% 	Forward time: 	 3.06 sec
2023-04-01 04:38:47,409 			Loss:    6.347e-04    			Backward time: 	 0.09 sec 
2023-04-01 04:38:47,409 ADAM: Layer 0 -> dw_min:1.0000e+00  dw_max:1.0000e+00 lr:1.0000e-07
2023-04-01 04:38:47,409 ADAM: Layer 1 -> dw_min:1.0000e+00  dw_max:1.0000e+00 lr:1.0000e-07
2023-04-01 04:38:47,409 ADAM: Layer 2 -> dw_min:1.0000e+00  dw_max:1.0000e+00 lr:1.0000e-07
2023-04-01 04:38:47,409 ADAM: Layer 3 -> dw_min:1.0000e+00  dw_max:1.0000e+00 lr:1.0000e-07
2023-04-01 04:38:47,475 			Learning rate: weights:   1.000e-07    
2023-04-01 04:38:47,475 			Last test performance: 99.50%
2023-04-01 04:38:47,475 ----------------
2023-04-01 04:38:50,635   89  =>  93   		Training 486 pattern with 100.00% 	Forward time: 	 3.06 sec
2023-04-01 04:38:50,635 			Loss:    7.304e-04    			Backward time: 	 0.09 sec 
2023-04-01 04:38:50,636 ADAM: Layer 0 -> dw_min:1.0000e+00  dw_max:1.0000e+00 lr:1.0000e-07
2023-04-01 04:38:50,636 ADAM: Layer 1 -> dw_min:1.0000e+00  dw_max:1.0000e+00 lr:1.0000e-07
2023-04-01 04:38:50,636 ADAM: Layer 2 -> dw_min:1.0000e+00  dw_max:1.0000e+00 lr:1.0000e-07
2023-04-01 04:38:50,636 ADAM: Layer 3 -> dw_min:1.0000e+00  dw_max:1.0000e+00 lr:1.0000e-07
2023-04-01 04:38:50,721 			Learning rate: weights:   1.000e-07    
2023-04-01 04:38:50,721 			Last test performance: 99.50%
2023-04-01 04:38:50,721 ----------------
2023-04-01 04:38:53,883   89  =>  94   		Training 486 pattern with 99.79% 	Forward time: 	 3.06 sec
2023-04-01 04:38:53,883 			Loss:    2.032e-03    			Backward time: 	 0.09 sec 
2023-04-01 04:38:53,884 ADAM: Layer 0 -> dw_min:1.0000e+00  dw_max:1.0000e+00 lr:1.0000e-07
2023-04-01 04:38:53,884 ADAM: Layer 1 -> dw_min:1.0000e+00  dw_max:1.0000e+00 lr:1.0000e-07
2023-04-01 04:38:53,884 ADAM: Layer 2 -> dw_min:1.0000e+00  dw_max:1.0000e+00 lr:1.0000e-07
2023-04-01 04:38:53,884 ADAM: Layer 3 -> dw_min:1.0000e+00  dw_max:1.0000e+00 lr:1.0000e-07
2023-04-01 04:38:53,898 			Learning rate: weights:   1.000e-07    
2023-04-01 04:38:53,898 			Last test performance: 99.50%
2023-04-01 04:38:53,898 ----------------
2023-04-01 04:38:57,058   89  =>  95   		Training 486 pattern with 99.79% 	Forward time: 	 3.06 sec
2023-04-01 04:38:57,058 			Loss:    3.893e-03    			Backward time: 	 0.09 sec 
2023-04-01 04:38:57,058 ADAM: Layer 0 -> dw_min:1.0000e+00  dw_max:1.0000e+00 lr:1.0000e-07
2023-04-01 04:38:57,058 ADAM: Layer 1 -> dw_min:1.0000e+00  dw_max:1.0000e+00 lr:1.0000e-07
2023-04-01 04:38:57,058 ADAM: Layer 2 -> dw_min:1.0000e+00  dw_max:1.0000e+00 lr:1.0000e-07
2023-04-01 04:38:57,059 ADAM: Layer 3 -> dw_min:1.0000e+00  dw_max:1.0000e+00 lr:1.0000e-07
2023-04-01 04:38:57,120 			Learning rate: weights:   1.000e-07    
2023-04-01 04:38:57,120 			Last test performance: 99.50%
2023-04-01 04:38:57,121 ----------------
2023-04-01 04:39:00,281   89  =>  96   		Training 486 pattern with 99.79% 	Forward time: 	 3.06 sec
2023-04-01 04:39:00,281 			Loss:    5.569e-03    			Backward time: 	 0.09 sec 
2023-04-01 04:39:00,281 ADAM: Layer 0 -> dw_min:1.0000e+00  dw_max:1.0000e+00 lr:1.0000e-07
2023-04-01 04:39:00,281 ADAM: Layer 1 -> dw_min:1.0000e+00  dw_max:1.0000e+00 lr:1.0000e-07
2023-04-01 04:39:00,281 ADAM: Layer 2 -> dw_min:1.0000e+00  dw_max:1.0000e+00 lr:1.0000e-07
2023-04-01 04:39:00,281 ADAM: Layer 3 -> dw_min:1.0000e+00  dw_max:1.0000e+00 lr:1.0000e-07
2023-04-01 04:39:00,339 			Learning rate: weights:   1.000e-07    
2023-04-01 04:39:00,339 			Last test performance: 99.50%
2023-04-01 04:39:00,339 ----------------
2023-04-01 04:39:03,500   89  =>  97   		Training 486 pattern with 100.00% 	Forward time: 	 3.06 sec
2023-04-01 04:39:03,500 			Loss:    4.237e-04    			Backward time: 	 0.09 sec 
2023-04-01 04:39:03,500 ADAM: Layer 0 -> dw_min:1.0000e+00  dw_max:1.0000e+00 lr:1.0000e-07
2023-04-01 04:39:03,501 ADAM: Layer 1 -> dw_min:1.0000e+00  dw_max:1.0000e+00 lr:1.0000e-07
2023-04-01 04:39:03,501 ADAM: Layer 2 -> dw_min:1.0000e+00  dw_max:1.0000e+00 lr:1.0000e-07
2023-04-01 04:39:03,501 ADAM: Layer 3 -> dw_min:1.0000e+00  dw_max:1.0000e+00 lr:1.0000e-07
2023-04-01 04:39:03,561 			Learning rate: weights:   1.000e-07    
2023-04-01 04:39:03,561 			Last test performance: 99.50%
2023-04-01 04:39:03,561 ----------------
2023-04-01 04:39:06,721   89  =>  98   		Training 486 pattern with 100.00% 	Forward time: 	 3.06 sec
2023-04-01 04:39:06,721 			Loss:    5.815e-04    			Backward time: 	 0.09 sec 
2023-04-01 04:39:06,721 ADAM: Layer 0 -> dw_min:1.0000e+00  dw_max:1.0000e+00 lr:1.0000e-07
2023-04-01 04:39:06,721 ADAM: Layer 1 -> dw_min:1.0000e+00  dw_max:1.0000e+00 lr:1.0000e-07
2023-04-01 04:39:06,721 ADAM: Layer 2 -> dw_min:1.0000e+00  dw_max:1.0000e+00 lr:1.0000e-07
2023-04-01 04:39:06,721 ADAM: Layer 3 -> dw_min:1.0000e+00  dw_max:1.0000e+00 lr:1.0000e-07
2023-04-01 04:39:06,792 			Learning rate: weights:   1.000e-07    
2023-04-01 04:39:06,792 			Last test performance: 99.50%
2023-04-01 04:39:06,792 ----------------
2023-04-01 04:39:09,952   89  =>  99   		Training 486 pattern with 100.00% 	Forward time: 	 3.06 sec
2023-04-01 04:39:09,952 			Loss:    2.138e-04    			Backward time: 	 0.09 sec 
2023-04-01 04:39:09,952 ADAM: Layer 0 -> dw_min:1.0000e+00  dw_max:1.0000e+00 lr:1.0000e-07
2023-04-01 04:39:09,952 ADAM: Layer 1 -> dw_min:1.0000e+00  dw_max:1.0000e+00 lr:1.0000e-07
2023-04-01 04:39:09,952 ADAM: Layer 2 -> dw_min:1.0000e+00  dw_max:1.0000e+00 lr:1.0000e-07
2023-04-01 04:39:09,952 ADAM: Layer 3 -> dw_min:1.0000e+00  dw_max:1.0000e+00 lr:1.0000e-07
2023-04-01 04:39:10,030 			Learning rate: weights:   1.000e-07    
2023-04-01 04:39:10,030 			Last test performance: 99.50%
2023-04-01 04:39:10,030 ----------------
2023-04-01 04:39:13,190   89  => 100   		Training 486 pattern with 100.00% 	Forward time: 	 3.06 sec
2023-04-01 04:39:13,190 			Loss:    6.652e-04    			Backward time: 	 0.09 sec 
2023-04-01 04:39:13,190 ADAM: Layer 0 -> dw_min:1.0000e+00  dw_max:1.0000e+00 lr:1.0000e-07
2023-04-01 04:39:13,191 ADAM: Layer 1 -> dw_min:1.0000e+00  dw_max:1.0000e+00 lr:1.0000e-07
2023-04-01 04:39:13,191 ADAM: Layer 2 -> dw_min:1.0000e+00  dw_max:1.0000e+00 lr:1.0000e-07
2023-04-01 04:39:13,191 ADAM: Layer 3 -> dw_min:1.0000e+00  dw_max:1.0000e+00 lr:1.0000e-07
2023-04-01 04:39:13,207 			Learning rate: weights:   1.000e-07    
2023-04-01 04:39:13,207 			Last test performance: 99.50%
2023-04-01 04:39:13,207 ----------------
2023-04-01 04:39:16,367   89  => 101   		Training 486 pattern with 100.00% 	Forward time: 	 3.06 sec
2023-04-01 04:39:16,367 			Loss:    1.136e-03    			Backward time: 	 0.09 sec 
2023-04-01 04:39:16,367 ADAM: Layer 0 -> dw_min:1.0000e+00  dw_max:1.0000e+00 lr:1.0000e-07
2023-04-01 04:39:16,367 ADAM: Layer 1 -> dw_min:1.0000e+00  dw_max:1.0000e+00 lr:1.0000e-07
2023-04-01 04:39:16,367 ADAM: Layer 2 -> dw_min:1.0000e+00  dw_max:1.0000e+00 lr:1.0000e-07
2023-04-01 04:39:16,367 ADAM: Layer 3 -> dw_min:1.0000e+00  dw_max:1.0000e+00 lr:1.0000e-07
2023-04-01 04:39:16,382 			Learning rate: weights:   1.000e-07    
2023-04-01 04:39:16,382 			Last test performance: 99.50%
2023-04-01 04:39:16,382 ----------------
2023-04-01 04:39:19,542   89  => 102   		Training 486 pattern with 100.00% 	Forward time: 	 3.06 sec
2023-04-01 04:39:19,542 			Loss:    1.739e-03    			Backward time: 	 0.09 sec 
2023-04-01 04:39:19,542 ADAM: Layer 0 -> dw_min:1.0000e+00  dw_max:1.0000e+00 lr:1.0000e-07
2023-04-01 04:39:19,542 ADAM: Layer 1 -> dw_min:1.0000e+00  dw_max:1.0000e+00 lr:1.0000e-07
2023-04-01 04:39:19,542 ADAM: Layer 2 -> dw_min:1.0000e+00  dw_max:1.0000e+00 lr:1.0000e-07
2023-04-01 04:39:19,542 ADAM: Layer 3 -> dw_min:1.0000e+00  dw_max:1.0000e+00 lr:1.0000e-07
2023-04-01 04:39:19,557 			Learning rate: weights:   1.000e-07    
2023-04-01 04:39:19,557 			Last test performance: 99.50%
2023-04-01 04:39:19,557 ----------------
2023-04-01 04:39:22,717   89  => 103   		Training 486 pattern with 100.00% 	Forward time: 	 3.06 sec
2023-04-01 04:39:22,717 			Loss:    5.650e-04    			Backward time: 	 0.09 sec 
2023-04-01 04:39:22,717 ADAM: Layer 0 -> dw_min:1.0000e+00  dw_max:1.0000e+00 lr:1.0000e-07
2023-04-01 04:39:22,717 ADAM: Layer 1 -> dw_min:1.0000e+00  dw_max:1.0000e+00 lr:1.0000e-07
2023-04-01 04:39:22,717 ADAM: Layer 2 -> dw_min:1.0000e+00  dw_max:1.0000e+00 lr:1.0000e-07
2023-04-01 04:39:22,717 ADAM: Layer 3 -> dw_min:1.0000e+00  dw_max:1.0000e+00 lr:1.0000e-07
2023-04-01 04:39:22,772 			Learning rate: weights:   1.000e-07    
2023-04-01 04:39:22,772 			Last test performance: 99.50%
2023-04-01 04:39:22,772 ----------------
2023-04-01 04:39:25,932   89  => 104   		Training 486 pattern with 99.79% 	Forward time: 	 3.06 sec
2023-04-01 04:39:25,932 			Loss:    3.791e-03    			Backward time: 	 0.09 sec 
2023-04-01 04:39:25,932 ADAM: Layer 0 -> dw_min:1.0000e+00  dw_max:1.0000e+00 lr:1.0000e-07
2023-04-01 04:39:25,932 ADAM: Layer 1 -> dw_min:1.0000e+00  dw_max:1.0000e+00 lr:1.0000e-07
2023-04-01 04:39:25,932 ADAM: Layer 2 -> dw_min:1.0000e+00  dw_max:1.0000e+00 lr:1.0000e-07
2023-04-01 04:39:25,933 ADAM: Layer 3 -> dw_min:1.0000e+00  dw_max:1.0000e+00 lr:1.0000e-07
2023-04-01 04:39:26,004 			Learning rate: weights:   1.000e-07    
2023-04-01 04:39:26,004 			Last test performance: 99.50%
2023-04-01 04:39:26,004 ----------------
2023-04-01 04:39:29,164   89  => 105   		Training 486 pattern with 100.00% 	Forward time: 	 3.06 sec
2023-04-01 04:39:29,164 			Loss:    1.265e-03    			Backward time: 	 0.09 sec 
2023-04-01 04:39:29,164 ADAM: Layer 0 -> dw_min:1.0000e+00  dw_max:1.0000e+00 lr:1.0000e-07
2023-04-01 04:39:29,164 ADAM: Layer 1 -> dw_min:1.0000e+00  dw_max:1.0000e+00 lr:1.0000e-07
2023-04-01 04:39:29,164 ADAM: Layer 2 -> dw_min:1.0000e+00  dw_max:1.0000e+00 lr:1.0000e-07
2023-04-01 04:39:29,164 ADAM: Layer 3 -> dw_min:1.0000e+00  dw_max:1.0000e+00 lr:1.0000e-07
2023-04-01 04:39:29,179 			Learning rate: weights:   1.000e-07    
2023-04-01 04:39:29,179 			Last test performance: 99.50%
2023-04-01 04:39:29,179 ----------------
2023-04-01 04:39:32,339   89  => 106   		Training 486 pattern with 100.00% 	Forward time: 	 3.06 sec
2023-04-01 04:39:32,339 			Loss:    1.133e-03    			Backward time: 	 0.09 sec 
2023-04-01 04:39:32,339 ADAM: Layer 0 -> dw_min:1.0000e+00  dw_max:1.0000e+00 lr:1.0000e-07
2023-04-01 04:39:32,339 ADAM: Layer 1 -> dw_min:1.0000e+00  dw_max:1.0000e+00 lr:1.0000e-07
2023-04-01 04:39:32,339 ADAM: Layer 2 -> dw_min:1.0000e+00  dw_max:1.0000e+00 lr:1.0000e-07
2023-04-01 04:39:32,339 ADAM: Layer 3 -> dw_min:1.0000e+00  dw_max:1.0000e+00 lr:1.0000e-07
2023-04-01 04:39:32,398 			Learning rate: weights:   1.000e-07    
2023-04-01 04:39:32,398 			Last test performance: 99.50%
2023-04-01 04:39:32,398 ----------------
2023-04-01 04:39:35,558   89  => 107   		Training 486 pattern with 99.79% 	Forward time: 	 3.06 sec
2023-04-01 04:39:35,558 			Loss:    1.204e-02    			Backward time: 	 0.09 sec 
2023-04-01 04:39:35,558 ADAM: Layer 0 -> dw_min:1.0000e+00  dw_max:1.0000e+00 lr:1.0000e-07
2023-04-01 04:39:35,558 ADAM: Layer 1 -> dw_min:1.0000e+00  dw_max:1.0000e+00 lr:1.0000e-07
2023-04-01 04:39:35,558 ADAM: Layer 2 -> dw_min:1.0000e+00  dw_max:1.0000e+00 lr:1.0000e-07
2023-04-01 04:39:35,558 ADAM: Layer 3 -> dw_min:1.0000e+00  dw_max:1.0000e+00 lr:1.0000e-07
2023-04-01 04:39:35,624 			Learning rate: weights:   1.000e-07    
2023-04-01 04:39:35,624 			Last test performance: 99.50%
2023-04-01 04:39:35,624 ----------------
2023-04-01 04:39:38,786   89  => 108   		Training 486 pattern with 100.00% 	Forward time: 	 3.06 sec
2023-04-01 04:39:38,786 			Loss:    1.710e-03    			Backward time: 	 0.09 sec 
2023-04-01 04:39:38,786 ADAM: Layer 0 -> dw_min:1.0000e+00  dw_max:1.0000e+00 lr:1.0000e-07
2023-04-01 04:39:38,786 ADAM: Layer 1 -> dw_min:1.0000e+00  dw_max:1.0000e+00 lr:1.0000e-07
2023-04-01 04:39:38,786 ADAM: Layer 2 -> dw_min:1.0000e+00  dw_max:1.0000e+00 lr:1.0000e-07
2023-04-01 04:39:38,787 ADAM: Layer 3 -> dw_min:1.0000e+00  dw_max:1.0000e+00 lr:1.0000e-07
2023-04-01 04:39:38,827 			Learning rate: weights:   1.000e-07    
2023-04-01 04:39:38,827 			Last test performance: 99.50%
2023-04-01 04:39:38,827 ----------------
2023-04-01 04:39:41,987   89  => 109   		Training 486 pattern with 100.00% 	Forward time: 	 3.06 sec
2023-04-01 04:39:41,987 			Loss:    1.121e-03    			Backward time: 	 0.09 sec 
2023-04-01 04:39:41,987 ADAM: Layer 0 -> dw_min:1.0000e+00  dw_max:1.0000e+00 lr:1.0000e-07
2023-04-01 04:39:41,987 ADAM: Layer 1 -> dw_min:1.0000e+00  dw_max:1.0000e+00 lr:1.0000e-07
2023-04-01 04:39:41,987 ADAM: Layer 2 -> dw_min:1.0000e+00  dw_max:1.0000e+00 lr:1.0000e-07
2023-04-01 04:39:41,987 ADAM: Layer 3 -> dw_min:1.0000e+00  dw_max:1.0000e+00 lr:1.0000e-07
2023-04-01 04:39:42,041 			Learning rate: weights:   1.000e-07    
2023-04-01 04:39:42,041 			Last test performance: 99.50%
2023-04-01 04:39:42,041 ----------------
2023-04-01 04:39:45,201   89  => 110   		Training 486 pattern with 100.00% 	Forward time: 	 3.06 sec
2023-04-01 04:39:45,201 			Loss:    5.168e-04    			Backward time: 	 0.09 sec 
2023-04-01 04:39:45,201 ADAM: Layer 0 -> dw_min:1.0000e+00  dw_max:1.0000e+00 lr:1.0000e-07
2023-04-01 04:39:45,201 ADAM: Layer 1 -> dw_min:1.0000e+00  dw_max:1.0000e+00 lr:1.0000e-07
2023-04-01 04:39:45,201 ADAM: Layer 2 -> dw_min:1.0000e+00  dw_max:1.0000e+00 lr:1.0000e-07
2023-04-01 04:39:45,202 ADAM: Layer 3 -> dw_min:1.0000e+00  dw_max:1.0000e+00 lr:1.0000e-07
2023-04-01 04:39:45,258 			Learning rate: weights:   1.000e-07    
2023-04-01 04:39:45,258 			Last test performance: 99.50%
2023-04-01 04:39:45,259 ----------------
2023-04-01 04:39:48,419   89  => 111   		Training 486 pattern with 100.00% 	Forward time: 	 3.06 sec
2023-04-01 04:39:48,419 			Loss:    3.162e-04    			Backward time: 	 0.09 sec 
2023-04-01 04:39:48,419 ADAM: Layer 0 -> dw_min:1.0000e+00  dw_max:1.0000e+00 lr:1.0000e-07
2023-04-01 04:39:48,419 ADAM: Layer 1 -> dw_min:1.0000e+00  dw_max:1.0000e+00 lr:1.0000e-07
2023-04-01 04:39:48,419 ADAM: Layer 2 -> dw_min:1.0000e+00  dw_max:1.0000e+00 lr:1.0000e-07
2023-04-01 04:39:48,420 ADAM: Layer 3 -> dw_min:1.0000e+00  dw_max:1.0000e+00 lr:1.0000e-07
2023-04-01 04:39:48,461 			Learning rate: weights:   1.000e-07    
2023-04-01 04:39:48,461 			Last test performance: 99.50%
2023-04-01 04:39:48,461 ----------------
2023-04-01 04:39:51,622   89  => 112   		Training 486 pattern with 99.58% 	Forward time: 	 3.06 sec
2023-04-01 04:39:51,622 			Loss:    7.308e-03    			Backward time: 	 0.09 sec 
2023-04-01 04:39:51,622 ADAM: Layer 0 -> dw_min:1.0000e+00  dw_max:1.0000e+00 lr:1.0000e-07
2023-04-01 04:39:51,622 ADAM: Layer 1 -> dw_min:1.0000e+00  dw_max:1.0000e+00 lr:1.0000e-07
2023-04-01 04:39:51,622 ADAM: Layer 2 -> dw_min:1.0000e+00  dw_max:1.0000e+00 lr:1.0000e-07
2023-04-01 04:39:51,622 ADAM: Layer 3 -> dw_min:1.0000e+00  dw_max:1.0000e+00 lr:1.0000e-07
2023-04-01 04:39:51,637 			Learning rate: weights:   1.000e-07    
2023-04-01 04:39:51,637 			Last test performance: 99.50%
2023-04-01 04:39:51,637 ----------------
2023-04-01 04:39:54,797   89  => 113   		Training 486 pattern with 100.00% 	Forward time: 	 3.06 sec
2023-04-01 04:39:54,797 			Loss:    7.352e-04    			Backward time: 	 0.09 sec 
2023-04-01 04:39:54,797 ADAM: Layer 0 -> dw_min:1.0000e+00  dw_max:1.0000e+00 lr:1.0000e-07
2023-04-01 04:39:54,797 ADAM: Layer 1 -> dw_min:1.0000e+00  dw_max:1.0000e+00 lr:1.0000e-07
2023-04-01 04:39:54,797 ADAM: Layer 2 -> dw_min:1.0000e+00  dw_max:1.0000e+00 lr:1.0000e-07
2023-04-01 04:39:54,797 ADAM: Layer 3 -> dw_min:1.0000e+00  dw_max:1.0000e+00 lr:1.0000e-07
2023-04-01 04:39:54,812 			Learning rate: weights:   1.000e-07    
2023-04-01 04:39:54,812 			Last test performance: 99.50%
2023-04-01 04:39:54,812 ----------------
2023-04-01 04:39:57,972   89  => 114   		Training 486 pattern with 100.00% 	Forward time: 	 3.06 sec
2023-04-01 04:39:57,972 			Loss:    6.704e-04    			Backward time: 	 0.09 sec 
2023-04-01 04:39:57,972 ADAM: Layer 0 -> dw_min:1.0000e+00  dw_max:1.0000e+00 lr:1.0000e-07
2023-04-01 04:39:57,972 ADAM: Layer 1 -> dw_min:1.0000e+00  dw_max:1.0000e+00 lr:1.0000e-07
2023-04-01 04:39:57,972 ADAM: Layer 2 -> dw_min:1.0000e+00  dw_max:1.0000e+00 lr:1.0000e-07
2023-04-01 04:39:57,972 ADAM: Layer 3 -> dw_min:1.0000e+00  dw_max:1.0000e+00 lr:1.0000e-07
2023-04-01 04:39:58,094 			Learning rate: weights:   1.000e-07    
2023-04-01 04:39:58,094 			Last test performance: 99.50%
2023-04-01 04:39:58,094 ----------------
2023-04-01 04:40:01,254   89  => 115   		Training 486 pattern with 100.00% 	Forward time: 	 3.06 sec
2023-04-01 04:40:01,254 			Loss:    1.311e-03    			Backward time: 	 0.09 sec 
2023-04-01 04:40:01,254 ADAM: Layer 0 -> dw_min:1.0000e+00  dw_max:1.0000e+00 lr:1.0000e-07
2023-04-01 04:40:01,254 ADAM: Layer 1 -> dw_min:1.0000e+00  dw_max:1.0000e+00 lr:1.0000e-07
2023-04-01 04:40:01,254 ADAM: Layer 2 -> dw_min:1.0000e+00  dw_max:1.0000e+00 lr:1.0000e-07
2023-04-01 04:40:01,254 ADAM: Layer 3 -> dw_min:1.0000e+00  dw_max:1.0000e+00 lr:1.0000e-07
2023-04-01 04:40:01,340 			Learning rate: weights:   1.000e-07    
2023-04-01 04:40:01,340 			Last test performance: 99.50%
2023-04-01 04:40:01,340 ----------------
2023-04-01 04:40:04,502   89  => 116   		Training 486 pattern with 100.00% 	Forward time: 	 3.06 sec
2023-04-01 04:40:04,502 			Loss:    9.971e-04    			Backward time: 	 0.09 sec 
2023-04-01 04:40:04,502 ADAM: Layer 0 -> dw_min:1.0000e+00  dw_max:1.0000e+00 lr:1.0000e-07
2023-04-01 04:40:04,502 ADAM: Layer 1 -> dw_min:1.0000e+00  dw_max:1.0000e+00 lr:1.0000e-07
2023-04-01 04:40:04,502 ADAM: Layer 2 -> dw_min:1.0000e+00  dw_max:1.0000e+00 lr:1.0000e-07
2023-04-01 04:40:04,503 ADAM: Layer 3 -> dw_min:1.0000e+00  dw_max:1.0000e+00 lr:1.0000e-07
2023-04-01 04:40:04,520 			Learning rate: weights:   1.000e-07    
2023-04-01 04:40:04,520 			Last test performance: 99.50%
2023-04-01 04:40:04,520 ----------------
2023-04-01 04:40:07,680   89  => 117   		Training 486 pattern with 99.79% 	Forward time: 	 3.06 sec
2023-04-01 04:40:07,680 			Loss:    1.754e-03    			Backward time: 	 0.09 sec 
2023-04-01 04:40:07,680 ADAM: Layer 0 -> dw_min:1.0000e+00  dw_max:1.0000e+00 lr:1.0000e-07
2023-04-01 04:40:07,680 ADAM: Layer 1 -> dw_min:1.0000e+00  dw_max:1.0000e+00 lr:1.0000e-07
2023-04-01 04:40:07,680 ADAM: Layer 2 -> dw_min:1.0000e+00  dw_max:1.0000e+00 lr:1.0000e-07
2023-04-01 04:40:07,681 ADAM: Layer 3 -> dw_min:1.0000e+00  dw_max:1.0000e+00 lr:1.0000e-07
2023-04-01 04:40:07,748 			Learning rate: weights:   1.000e-07    
2023-04-01 04:40:07,748 			Last test performance: 99.50%
2023-04-01 04:40:07,748 ----------------
2023-04-01 04:40:10,908   89  => 118   		Training 486 pattern with 99.79% 	Forward time: 	 3.06 sec
2023-04-01 04:40:10,908 			Loss:    3.924e-03    			Backward time: 	 0.09 sec 
2023-04-01 04:40:10,909 ADAM: Layer 0 -> dw_min:1.0000e+00  dw_max:1.0000e+00 lr:1.0000e-07
2023-04-01 04:40:10,909 ADAM: Layer 1 -> dw_min:1.0000e+00  dw_max:1.0000e+00 lr:1.0000e-07
2023-04-01 04:40:10,909 ADAM: Layer 2 -> dw_min:1.0000e+00  dw_max:1.0000e+00 lr:1.0000e-07
2023-04-01 04:40:10,909 ADAM: Layer 3 -> dw_min:1.0000e+00  dw_max:1.0000e+00 lr:1.0000e-07
2023-04-01 04:40:11,004 			Learning rate: weights:   1.000e-07    
2023-04-01 04:40:11,004 			Last test performance: 99.50%
2023-04-01 04:40:11,004 ----------------
2023-04-01 04:40:14,164   89  => 119   		Training 486 pattern with 100.00% 	Forward time: 	 3.06 sec
2023-04-01 04:40:14,164 			Loss:    1.475e-03    			Backward time: 	 0.09 sec 
2023-04-01 04:40:14,164 ADAM: Layer 0 -> dw_min:1.0000e+00  dw_max:1.0000e+00 lr:1.0000e-07
2023-04-01 04:40:14,165 ADAM: Layer 1 -> dw_min:1.0000e+00  dw_max:1.0000e+00 lr:1.0000e-07
2023-04-01 04:40:14,165 ADAM: Layer 2 -> dw_min:1.0000e+00  dw_max:1.0000e+00 lr:1.0000e-07
2023-04-01 04:40:14,165 ADAM: Layer 3 -> dw_min:1.0000e+00  dw_max:1.0000e+00 lr:1.0000e-07
2023-04-01 04:40:14,285 			Learning rate: weights:   1.000e-07    
2023-04-01 04:40:14,285 			Last test performance: 99.50%
2023-04-01 04:40:14,285 ----------------
2023-04-01 04:40:17,445   89  => 120   		Training 486 pattern with 100.00% 	Forward time: 	 3.06 sec
2023-04-01 04:40:17,446 			Loss:    3.297e-04    			Backward time: 	 0.09 sec 
2023-04-01 04:40:17,446 ADAM: Layer 0 -> dw_min:1.0000e+00  dw_max:1.0000e+00 lr:1.0000e-07
2023-04-01 04:40:17,446 ADAM: Layer 1 -> dw_min:1.0000e+00  dw_max:1.0000e+00 lr:1.0000e-07
2023-04-01 04:40:17,446 ADAM: Layer 2 -> dw_min:1.0000e+00  dw_max:1.0000e+00 lr:1.0000e-07
2023-04-01 04:40:17,446 ADAM: Layer 3 -> dw_min:1.0000e+00  dw_max:1.0000e+00 lr:1.0000e-07
2023-04-01 04:40:17,461 			Learning rate: weights:   1.000e-07    
2023-04-01 04:40:17,461 			Last test performance: 99.50%
2023-04-01 04:40:17,461 ----------------
2023-04-01 04:40:20,621   89  => 121   		Training 486 pattern with 99.79% 	Forward time: 	 3.06 sec
2023-04-01 04:40:20,621 			Loss:    4.151e-03    			Backward time: 	 0.09 sec 
2023-04-01 04:40:20,621 ADAM: Layer 0 -> dw_min:1.0000e+00  dw_max:1.0000e+00 lr:1.0000e-07
2023-04-01 04:40:20,621 ADAM: Layer 1 -> dw_min:1.0000e+00  dw_max:1.0000e+00 lr:1.0000e-07
2023-04-01 04:40:20,621 ADAM: Layer 2 -> dw_min:1.0000e+00  dw_max:1.0000e+00 lr:1.0000e-07
2023-04-01 04:40:20,621 ADAM: Layer 3 -> dw_min:1.0000e+00  dw_max:1.0000e+00 lr:1.0000e-07
2023-04-01 04:40:20,636 			Learning rate: weights:   1.000e-07    
2023-04-01 04:40:20,636 			Last test performance: 99.50%
2023-04-01 04:40:20,636 ----------------
2023-04-01 04:40:23,796   89  => 122   		Training 486 pattern with 99.79% 	Forward time: 	 3.06 sec
2023-04-01 04:40:23,796 			Loss:    1.935e-02    			Backward time: 	 0.09 sec 
2023-04-01 04:40:23,797 ADAM: Layer 0 -> dw_min:1.0000e+00  dw_max:1.0000e+00 lr:1.0000e-07
2023-04-01 04:40:23,797 ADAM: Layer 1 -> dw_min:1.0000e+00  dw_max:1.0000e+00 lr:1.0000e-07
2023-04-01 04:40:23,797 ADAM: Layer 2 -> dw_min:1.0000e+00  dw_max:1.0000e+00 lr:1.0000e-07
2023-04-01 04:40:23,797 ADAM: Layer 3 -> dw_min:1.0000e+00  dw_max:1.0000e+00 lr:1.0000e-07
2023-04-01 04:40:23,910 			Learning rate: weights:   1.000e-07    
2023-04-01 04:40:23,910 			Last test performance: 99.50%
2023-04-01 04:40:23,910 ----------------
2023-04-01 04:40:27,071   89  => 123   		Training 486 pattern with 99.79% 	Forward time: 	 3.06 sec
2023-04-01 04:40:27,071 			Loss:    3.082e-03    			Backward time: 	 0.09 sec 
2023-04-01 04:40:27,071 ADAM: Layer 0 -> dw_min:1.0000e+00  dw_max:1.0000e+00 lr:1.0000e-07
2023-04-01 04:40:27,071 ADAM: Layer 1 -> dw_min:1.0000e+00  dw_max:1.0000e+00 lr:1.0000e-07
2023-04-01 04:40:27,072 ADAM: Layer 2 -> dw_min:1.0000e+00  dw_max:1.0000e+00 lr:1.0000e-07
2023-04-01 04:40:27,072 ADAM: Layer 3 -> dw_min:1.0000e+00  dw_max:1.0000e+00 lr:1.0000e-07
2023-04-01 04:40:27,137 			Learning rate: weights:   1.000e-07    
2023-04-01 04:40:27,137 			Last test performance: 99.50%
2023-04-01 04:40:27,137 ----------------
2023-04-01 04:40:30,297   89  => 124   		Training 486 pattern with 99.79% 	Forward time: 	 3.06 sec
2023-04-01 04:40:30,297 			Loss:    6.712e-03    			Backward time: 	 0.09 sec 
2023-04-01 04:40:30,297 ADAM: Layer 0 -> dw_min:1.0000e+00  dw_max:1.0000e+00 lr:1.0000e-07
2023-04-01 04:40:30,297 ADAM: Layer 1 -> dw_min:1.0000e+00  dw_max:1.0000e+00 lr:1.0000e-07
2023-04-01 04:40:30,297 ADAM: Layer 2 -> dw_min:1.0000e+00  dw_max:1.0000e+00 lr:1.0000e-07
2023-04-01 04:40:30,297 ADAM: Layer 3 -> dw_min:1.0000e+00  dw_max:1.0000e+00 lr:1.0000e-07
2023-04-01 04:40:30,383 
2023-04-01 04:40:30,383 Testing:
2023-04-01 04:40:30,540 		24 of 10000 with 100.00% 	 Time used:  0.16 sec
2023-04-01 04:40:30,692 		48 of 10000 with 100.00% 	 Time used:  0.15 sec
2023-04-01 04:40:30,845 		72 of 10000 with 100.00% 	 Time used:  0.15 sec
2023-04-01 04:40:30,998 		96 of 10000 with 100.00% 	 Time used:  0.15 sec
2023-04-01 04:40:31,150 		120 of 10000 with 100.00% 	 Time used:  0.15 sec
2023-04-01 04:40:31,303 		144 of 10000 with 100.00% 	 Time used:  0.15 sec
2023-04-01 04:40:31,456 		168 of 10000 with 100.00% 	 Time used:  0.15 sec
2023-04-01 04:40:31,609 		192 of 10000 with 100.00% 	 Time used:  0.15 sec
2023-04-01 04:40:31,762 		216 of 10000 with 100.00% 	 Time used:  0.15 sec
2023-04-01 04:40:31,914 		240 of 10000 with 100.00% 	 Time used:  0.15 sec
2023-04-01 04:40:32,067 		264 of 10000 with 100.00% 	 Time used:  0.15 sec
2023-04-01 04:40:32,220 		288 of 10000 with 100.00% 	 Time used:  0.15 sec
2023-04-01 04:40:32,373 		312 of 10000 with 100.00% 	 Time used:  0.15 sec
2023-04-01 04:40:32,525 		336 of 10000 with 100.00% 	 Time used:  0.15 sec
2023-04-01 04:40:32,678 		360 of 10000 with 100.00% 	 Time used:  0.15 sec
2023-04-01 04:40:32,831 		384 of 10000 with 100.00% 	 Time used:  0.15 sec
2023-04-01 04:40:32,984 		408 of 10000 with 100.00% 	 Time used:  0.15 sec
2023-04-01 04:40:33,136 		432 of 10000 with 100.00% 	 Time used:  0.15 sec
2023-04-01 04:40:33,289 		456 of 10000 with 99.78% 	 Time used:  0.15 sec
2023-04-01 04:40:33,442 		480 of 10000 with 99.79% 	 Time used:  0.15 sec
2023-04-01 04:40:33,595 		504 of 10000 with 99.80% 	 Time used:  0.15 sec
2023-04-01 04:40:33,747 		528 of 10000 with 99.81% 	 Time used:  0.15 sec
2023-04-01 04:40:33,900 		552 of 10000 with 99.82% 	 Time used:  0.15 sec
2023-04-01 04:40:34,053 		576 of 10000 with 99.83% 	 Time used:  0.15 sec
2023-04-01 04:40:34,206 		600 of 10000 with 99.67% 	 Time used:  0.15 sec
2023-04-01 04:40:34,358 		624 of 10000 with 99.68% 	 Time used:  0.15 sec
2023-04-01 04:40:34,511 		648 of 10000 with 99.69% 	 Time used:  0.15 sec
2023-04-01 04:40:34,664 		672 of 10000 with 99.55% 	 Time used:  0.15 sec
2023-04-01 04:40:34,817 		696 of 10000 with 99.28% 	 Time used:  0.15 sec
2023-04-01 04:40:34,969 		720 of 10000 with 99.31% 	 Time used:  0.15 sec
2023-04-01 04:40:35,122 		744 of 10000 with 99.33% 	 Time used:  0.15 sec
2023-04-01 04:40:35,275 		768 of 10000 with 99.35% 	 Time used:  0.15 sec
2023-04-01 04:40:35,428 		792 of 10000 with 99.37% 	 Time used:  0.15 sec
2023-04-01 04:40:35,581 		816 of 10000 with 99.39% 	 Time used:  0.15 sec
2023-04-01 04:40:35,733 		840 of 10000 with 99.40% 	 Time used:  0.15 sec
2023-04-01 04:40:35,886 		864 of 10000 with 99.42% 	 Time used:  0.15 sec
2023-04-01 04:40:36,039 		888 of 10000 with 99.44% 	 Time used:  0.15 sec
2023-04-01 04:40:36,191 		912 of 10000 with 99.45% 	 Time used:  0.15 sec
2023-04-01 04:40:36,344 		936 of 10000 with 99.47% 	 Time used:  0.15 sec
2023-04-01 04:40:36,497 		960 of 10000 with 99.38% 	 Time used:  0.15 sec
2023-04-01 04:40:36,650 		984 of 10000 with 99.39% 	 Time used:  0.15 sec
2023-04-01 04:40:36,802 		1008 of 10000 with 99.40% 	 Time used:  0.15 sec
2023-04-01 04:40:36,955 		1032 of 10000 with 99.32% 	 Time used:  0.15 sec
2023-04-01 04:40:37,108 		1056 of 10000 with 99.24% 	 Time used:  0.15 sec
2023-04-01 04:40:37,261 		1080 of 10000 with 99.26% 	 Time used:  0.15 sec
2023-04-01 04:40:37,414 		1104 of 10000 with 99.28% 	 Time used:  0.15 sec
2023-04-01 04:40:37,566 		1128 of 10000 with 99.20% 	 Time used:  0.15 sec
2023-04-01 04:40:37,719 		1152 of 10000 with 99.22% 	 Time used:  0.15 sec
2023-04-01 04:40:37,874 		1176 of 10000 with 99.23% 	 Time used:  0.15 sec
2023-04-01 04:40:38,027 		1200 of 10000 with 99.25% 	 Time used:  0.15 sec
2023-04-01 04:40:38,179 		1224 of 10000 with 99.26% 	 Time used:  0.15 sec
2023-04-01 04:40:38,333 		1248 of 10000 with 99.20% 	 Time used:  0.15 sec
2023-04-01 04:40:38,485 		1272 of 10000 with 99.14% 	 Time used:  0.15 sec
2023-04-01 04:40:38,638 		1296 of 10000 with 99.15% 	 Time used:  0.15 sec
2023-04-01 04:40:38,791 		1320 of 10000 with 99.17% 	 Time used:  0.15 sec
2023-04-01 04:40:38,943 		1344 of 10000 with 99.18% 	 Time used:  0.15 sec
2023-04-01 04:40:39,096 		1368 of 10000 with 99.20% 	 Time used:  0.15 sec
2023-04-01 04:40:39,249 		1392 of 10000 with 99.21% 	 Time used:  0.15 sec
2023-04-01 04:40:39,402 		1416 of 10000 with 99.15% 	 Time used:  0.15 sec
2023-04-01 04:40:39,555 		1440 of 10000 with 99.17% 	 Time used:  0.15 sec
2023-04-01 04:40:39,707 		1464 of 10000 with 99.18% 	 Time used:  0.15 sec
2023-04-01 04:40:39,860 		1488 of 10000 with 99.19% 	 Time used:  0.15 sec
2023-04-01 04:40:40,013 		1512 of 10000 with 99.21% 	 Time used:  0.15 sec
2023-04-01 04:40:40,165 		1536 of 10000 with 99.22% 	 Time used:  0.15 sec
2023-04-01 04:40:40,318 		1560 of 10000 with 99.23% 	 Time used:  0.15 sec
2023-04-01 04:40:40,471 		1584 of 10000 with 99.24% 	 Time used:  0.15 sec
2023-04-01 04:40:40,624 		1608 of 10000 with 99.25% 	 Time used:  0.15 sec
2023-04-01 04:40:40,776 		1632 of 10000 with 99.26% 	 Time used:  0.15 sec
2023-04-01 04:40:40,929 		1656 of 10000 with 99.28% 	 Time used:  0.15 sec
2023-04-01 04:40:41,082 		1680 of 10000 with 99.29% 	 Time used:  0.15 sec
2023-04-01 04:40:41,235 		1704 of 10000 with 99.30% 	 Time used:  0.15 sec
2023-04-01 04:40:41,387 		1728 of 10000 with 99.31% 	 Time used:  0.15 sec
2023-04-01 04:40:41,540 		1752 of 10000 with 99.26% 	 Time used:  0.15 sec
2023-04-01 04:40:41,693 		1776 of 10000 with 99.27% 	 Time used:  0.15 sec
2023-04-01 04:40:41,846 		1800 of 10000 with 99.28% 	 Time used:  0.15 sec
2023-04-01 04:40:41,998 		1824 of 10000 with 99.29% 	 Time used:  0.15 sec
2023-04-01 04:40:42,151 		1848 of 10000 with 99.30% 	 Time used:  0.15 sec
2023-04-01 04:40:42,304 		1872 of 10000 with 99.31% 	 Time used:  0.15 sec
2023-04-01 04:40:42,457 		1896 of 10000 with 99.31% 	 Time used:  0.15 sec
2023-04-01 04:40:42,610 		1920 of 10000 with 99.27% 	 Time used:  0.15 sec
2023-04-01 04:40:42,762 		1944 of 10000 with 99.28% 	 Time used:  0.15 sec
2023-04-01 04:40:42,915 		1968 of 10000 with 99.29% 	 Time used:  0.15 sec
2023-04-01 04:40:43,068 		1992 of 10000 with 99.30% 	 Time used:  0.15 sec
2023-04-01 04:40:43,221 		2016 of 10000 with 99.31% 	 Time used:  0.15 sec
2023-04-01 04:40:43,373 		2040 of 10000 with 99.26% 	 Time used:  0.15 sec
2023-04-01 04:40:43,526 		2064 of 10000 with 99.22% 	 Time used:  0.15 sec
2023-04-01 04:40:43,679 		2088 of 10000 with 99.19% 	 Time used:  0.15 sec
2023-04-01 04:40:43,832 		2112 of 10000 with 99.20% 	 Time used:  0.15 sec
2023-04-01 04:40:43,984 		2136 of 10000 with 99.11% 	 Time used:  0.15 sec
2023-04-01 04:40:44,137 		2160 of 10000 with 99.12% 	 Time used:  0.15 sec
2023-04-01 04:40:44,290 		2184 of 10000 with 99.13% 	 Time used:  0.15 sec
2023-04-01 04:40:44,443 		2208 of 10000 with 99.09% 	 Time used:  0.15 sec
2023-04-01 04:40:44,596 		2232 of 10000 with 99.10% 	 Time used:  0.15 sec
2023-04-01 04:40:44,748 		2256 of 10000 with 99.11% 	 Time used:  0.15 sec
2023-04-01 04:40:44,901 		2280 of 10000 with 99.12% 	 Time used:  0.15 sec
2023-04-01 04:40:45,054 		2304 of 10000 with 99.09% 	 Time used:  0.15 sec
2023-04-01 04:40:45,206 		2328 of 10000 with 99.10% 	 Time used:  0.15 sec
2023-04-01 04:40:45,359 		2352 of 10000 with 99.11% 	 Time used:  0.15 sec
2023-04-01 04:40:45,512 		2376 of 10000 with 99.12% 	 Time used:  0.15 sec
2023-04-01 04:40:45,665 		2400 of 10000 with 99.12% 	 Time used:  0.15 sec
2023-04-01 04:40:45,817 		2424 of 10000 with 99.09% 	 Time used:  0.15 sec
2023-04-01 04:40:45,970 		2448 of 10000 with 99.10% 	 Time used:  0.15 sec
2023-04-01 04:40:46,123 		2472 of 10000 with 99.07% 	 Time used:  0.15 sec
2023-04-01 04:40:46,277 		2496 of 10000 with 99.08% 	 Time used:  0.15 sec
2023-04-01 04:40:46,429 		2520 of 10000 with 99.09% 	 Time used:  0.15 sec
2023-04-01 04:40:46,582 		2544 of 10000 with 99.10% 	 Time used:  0.15 sec
2023-04-01 04:40:46,735 		2568 of 10000 with 99.10% 	 Time used:  0.15 sec
2023-04-01 04:40:46,887 		2592 of 10000 with 99.11% 	 Time used:  0.15 sec
2023-04-01 04:40:47,040 		2616 of 10000 with 99.08% 	 Time used:  0.15 sec
2023-04-01 04:40:47,193 		2640 of 10000 with 99.09% 	 Time used:  0.15 sec
2023-04-01 04:40:47,346 		2664 of 10000 with 99.10% 	 Time used:  0.15 sec
2023-04-01 04:40:47,499 		2688 of 10000 with 99.11% 	 Time used:  0.15 sec
2023-04-01 04:40:47,651 		2712 of 10000 with 99.12% 	 Time used:  0.15 sec
2023-04-01 04:40:47,804 		2736 of 10000 with 99.12% 	 Time used:  0.15 sec
2023-04-01 04:40:47,957 		2760 of 10000 with 99.13% 	 Time used:  0.15 sec
2023-04-01 04:40:48,110 		2784 of 10000 with 99.14% 	 Time used:  0.15 sec
2023-04-01 04:40:48,262 		2808 of 10000 with 99.15% 	 Time used:  0.15 sec
2023-04-01 04:40:48,415 		2832 of 10000 with 99.15% 	 Time used:  0.15 sec
2023-04-01 04:40:48,568 		2856 of 10000 with 99.16% 	 Time used:  0.15 sec
2023-04-01 04:40:48,720 		2880 of 10000 with 99.17% 	 Time used:  0.15 sec
2023-04-01 04:40:48,873 		2904 of 10000 with 99.17% 	 Time used:  0.15 sec
2023-04-01 04:40:49,026 		2928 of 10000 with 99.18% 	 Time used:  0.15 sec
2023-04-01 04:40:49,179 		2952 of 10000 with 99.15% 	 Time used:  0.15 sec
2023-04-01 04:40:49,331 		2976 of 10000 with 99.16% 	 Time used:  0.15 sec
2023-04-01 04:40:49,484 		3000 of 10000 with 99.17% 	 Time used:  0.15 sec
2023-04-01 04:40:49,637 		3024 of 10000 with 99.17% 	 Time used:  0.15 sec
2023-04-01 04:40:49,790 		3048 of 10000 with 99.18% 	 Time used:  0.15 sec
2023-04-01 04:40:49,942 		3072 of 10000 with 99.19% 	 Time used:  0.15 sec
2023-04-01 04:40:50,095 		3096 of 10000 with 99.19% 	 Time used:  0.15 sec
2023-04-01 04:40:50,248 		3120 of 10000 with 99.20% 	 Time used:  0.15 sec
2023-04-01 04:40:50,401 		3144 of 10000 with 99.20% 	 Time used:  0.15 sec
2023-04-01 04:40:50,554 		3168 of 10000 with 99.21% 	 Time used:  0.15 sec
2023-04-01 04:40:50,706 		3192 of 10000 with 99.22% 	 Time used:  0.15 sec
2023-04-01 04:40:50,859 		3216 of 10000 with 99.22% 	 Time used:  0.15 sec
2023-04-01 04:40:51,013 		3240 of 10000 with 99.20% 	 Time used:  0.15 sec
2023-04-01 04:40:51,165 		3264 of 10000 with 99.20% 	 Time used:  0.15 sec
2023-04-01 04:40:51,318 		3288 of 10000 with 99.21% 	 Time used:  0.15 sec
2023-04-01 04:40:51,471 		3312 of 10000 with 99.21% 	 Time used:  0.15 sec
2023-04-01 04:40:51,624 		3336 of 10000 with 99.22% 	 Time used:  0.15 sec
2023-04-01 04:40:51,776 		3360 of 10000 with 99.23% 	 Time used:  0.15 sec
2023-04-01 04:40:51,929 		3384 of 10000 with 99.23% 	 Time used:  0.15 sec
2023-04-01 04:40:52,082 		3408 of 10000 with 99.24% 	 Time used:  0.15 sec
2023-04-01 04:40:52,235 		3432 of 10000 with 99.21% 	 Time used:  0.15 sec
2023-04-01 04:40:52,388 		3456 of 10000 with 99.22% 	 Time used:  0.15 sec
2023-04-01 04:40:52,540 		3480 of 10000 with 99.22% 	 Time used:  0.15 sec
2023-04-01 04:40:52,693 		3504 of 10000 with 99.23% 	 Time used:  0.15 sec
2023-04-01 04:40:52,846 		3528 of 10000 with 99.23% 	 Time used:  0.15 sec
2023-04-01 04:40:52,999 		3552 of 10000 with 99.24% 	 Time used:  0.15 sec
2023-04-01 04:40:53,151 		3576 of 10000 with 99.24% 	 Time used:  0.15 sec
2023-04-01 04:40:53,304 		3600 of 10000 with 99.25% 	 Time used:  0.15 sec
2023-04-01 04:40:53,457 		3624 of 10000 with 99.25% 	 Time used:  0.15 sec
2023-04-01 04:40:53,610 		3648 of 10000 with 99.26% 	 Time used:  0.15 sec
2023-04-01 04:40:53,762 		3672 of 10000 with 99.26% 	 Time used:  0.15 sec
2023-04-01 04:40:53,915 		3696 of 10000 with 99.27% 	 Time used:  0.15 sec
2023-04-01 04:40:54,068 		3720 of 10000 with 99.27% 	 Time used:  0.15 sec
2023-04-01 04:40:54,221 		3744 of 10000 with 99.25% 	 Time used:  0.15 sec
2023-04-01 04:40:54,373 		3768 of 10000 with 99.23% 	 Time used:  0.15 sec
2023-04-01 04:40:54,526 		3792 of 10000 with 99.24% 	 Time used:  0.15 sec
2023-04-01 04:40:54,679 		3816 of 10000 with 99.24% 	 Time used:  0.15 sec
2023-04-01 04:40:54,832 		3840 of 10000 with 99.24% 	 Time used:  0.15 sec
2023-04-01 04:40:54,985 		3864 of 10000 with 99.22% 	 Time used:  0.15 sec
2023-04-01 04:40:55,137 		3888 of 10000 with 99.23% 	 Time used:  0.15 sec
2023-04-01 04:40:55,290 		3912 of 10000 with 99.23% 	 Time used:  0.15 sec
2023-04-01 04:40:55,443 		3936 of 10000 with 99.24% 	 Time used:  0.15 sec
2023-04-01 04:40:55,596 		3960 of 10000 with 99.24% 	 Time used:  0.15 sec
2023-04-01 04:40:55,748 		3984 of 10000 with 99.25% 	 Time used:  0.15 sec
2023-04-01 04:40:55,901 		4008 of 10000 with 99.23% 	 Time used:  0.15 sec
2023-04-01 04:40:56,054 		4032 of 10000 with 99.23% 	 Time used:  0.15 sec
2023-04-01 04:40:56,207 		4056 of 10000 with 99.24% 	 Time used:  0.15 sec
2023-04-01 04:40:56,359 		4080 of 10000 with 99.24% 	 Time used:  0.15 sec
2023-04-01 04:40:56,512 		4104 of 10000 with 99.24% 	 Time used:  0.15 sec
2023-04-01 04:40:56,665 		4128 of 10000 with 99.25% 	 Time used:  0.15 sec
2023-04-01 04:40:56,818 		4152 of 10000 with 99.25% 	 Time used:  0.15 sec
2023-04-01 04:40:56,970 		4176 of 10000 with 99.26% 	 Time used:  0.15 sec
2023-04-01 04:40:57,123 		4200 of 10000 with 99.24% 	 Time used:  0.15 sec
2023-04-01 04:40:57,276 		4224 of 10000 with 99.24% 	 Time used:  0.15 sec
2023-04-01 04:40:57,429 		4248 of 10000 with 99.25% 	 Time used:  0.15 sec
2023-04-01 04:40:57,581 		4272 of 10000 with 99.25% 	 Time used:  0.15 sec
2023-04-01 04:40:57,734 		4296 of 10000 with 99.26% 	 Time used:  0.15 sec
2023-04-01 04:40:57,887 		4320 of 10000 with 99.26% 	 Time used:  0.15 sec
2023-04-01 04:40:58,040 		4344 of 10000 with 99.26% 	 Time used:  0.15 sec
2023-04-01 04:40:58,193 		4368 of 10000 with 99.27% 	 Time used:  0.15 sec
2023-04-01 04:40:58,345 		4392 of 10000 with 99.27% 	 Time used:  0.15 sec
2023-04-01 04:40:58,498 		4416 of 10000 with 99.28% 	 Time used:  0.15 sec
2023-04-01 04:40:58,651 		4440 of 10000 with 99.28% 	 Time used:  0.15 sec
2023-04-01 04:40:58,804 		4464 of 10000 with 99.26% 	 Time used:  0.15 sec
2023-04-01 04:40:58,956 		4488 of 10000 with 99.26% 	 Time used:  0.15 sec
2023-04-01 04:40:59,109 		4512 of 10000 with 99.27% 	 Time used:  0.15 sec
2023-04-01 04:40:59,262 		4536 of 10000 with 99.27% 	 Time used:  0.15 sec
2023-04-01 04:40:59,415 		4560 of 10000 with 99.28% 	 Time used:  0.15 sec
2023-04-01 04:40:59,567 		4584 of 10000 with 99.28% 	 Time used:  0.15 sec
2023-04-01 04:40:59,720 		4608 of 10000 with 99.28% 	 Time used:  0.15 sec
2023-04-01 04:40:59,873 		4632 of 10000 with 99.27% 	 Time used:  0.15 sec
2023-04-01 04:41:00,026 		4656 of 10000 with 99.27% 	 Time used:  0.15 sec
2023-04-01 04:41:00,178 		4680 of 10000 with 99.27% 	 Time used:  0.15 sec
2023-04-01 04:41:00,331 		4704 of 10000 with 99.28% 	 Time used:  0.15 sec
2023-04-01 04:41:00,484 		4728 of 10000 with 99.28% 	 Time used:  0.15 sec
2023-04-01 04:41:00,637 		4752 of 10000 with 99.24% 	 Time used:  0.15 sec
2023-04-01 04:41:00,789 		4776 of 10000 with 99.25% 	 Time used:  0.15 sec
2023-04-01 04:41:00,942 		4800 of 10000 with 99.25% 	 Time used:  0.15 sec
2023-04-01 04:41:01,095 		4824 of 10000 with 99.23% 	 Time used:  0.15 sec
2023-04-01 04:41:01,248 		4848 of 10000 with 99.24% 	 Time used:  0.15 sec
2023-04-01 04:41:01,401 		4872 of 10000 with 99.24% 	 Time used:  0.15 sec
2023-04-01 04:41:01,553 		4896 of 10000 with 99.24% 	 Time used:  0.15 sec
2023-04-01 04:41:01,706 		4920 of 10000 with 99.25% 	 Time used:  0.15 sec
2023-04-01 04:41:01,859 		4944 of 10000 with 99.25% 	 Time used:  0.15 sec
2023-04-01 04:41:02,012 		4968 of 10000 with 99.26% 	 Time used:  0.15 sec
2023-04-01 04:41:02,166 		4992 of 10000 with 99.26% 	 Time used:  0.15 sec
2023-04-01 04:41:02,319 		5016 of 10000 with 99.26% 	 Time used:  0.15 sec
2023-04-01 04:41:02,472 		5040 of 10000 with 99.27% 	 Time used:  0.15 sec
2023-04-01 04:41:02,624 		5064 of 10000 with 99.27% 	 Time used:  0.15 sec
2023-04-01 04:41:02,777 		5088 of 10000 with 99.27% 	 Time used:  0.15 sec
2023-04-01 04:41:02,930 		5112 of 10000 with 99.28% 	 Time used:  0.15 sec
2023-04-01 04:41:03,083 		5136 of 10000 with 99.28% 	 Time used:  0.15 sec
2023-04-01 04:41:03,235 		5160 of 10000 with 99.28% 	 Time used:  0.15 sec
2023-04-01 04:41:03,388 		5184 of 10000 with 99.29% 	 Time used:  0.15 sec
2023-04-01 04:41:03,541 		5208 of 10000 with 99.29% 	 Time used:  0.15 sec
2023-04-01 04:41:03,694 		5232 of 10000 with 99.29% 	 Time used:  0.15 sec
2023-04-01 04:41:03,846 		5256 of 10000 with 99.30% 	 Time used:  0.15 sec
2023-04-01 04:41:03,999 		5280 of 10000 with 99.30% 	 Time used:  0.15 sec
2023-04-01 04:41:04,152 		5304 of 10000 with 99.30% 	 Time used:  0.15 sec
2023-04-01 04:41:04,305 		5328 of 10000 with 99.31% 	 Time used:  0.15 sec
2023-04-01 04:41:04,457 		5352 of 10000 with 99.31% 	 Time used:  0.15 sec
2023-04-01 04:41:04,610 		5376 of 10000 with 99.31% 	 Time used:  0.15 sec
2023-04-01 04:41:04,763 		5400 of 10000 with 99.31% 	 Time used:  0.15 sec
2023-04-01 04:41:04,916 		5424 of 10000 with 99.32% 	 Time used:  0.15 sec
2023-04-01 04:41:05,069 		5448 of 10000 with 99.32% 	 Time used:  0.15 sec
2023-04-01 04:41:05,221 		5472 of 10000 with 99.32% 	 Time used:  0.15 sec
2023-04-01 04:41:05,374 		5496 of 10000 with 99.33% 	 Time used:  0.15 sec
2023-04-01 04:41:05,527 		5520 of 10000 with 99.33% 	 Time used:  0.15 sec
2023-04-01 04:41:05,680 		5544 of 10000 with 99.33% 	 Time used:  0.15 sec
2023-04-01 04:41:05,832 		5568 of 10000 with 99.34% 	 Time used:  0.15 sec
2023-04-01 04:41:05,985 		5592 of 10000 with 99.34% 	 Time used:  0.15 sec
2023-04-01 04:41:06,138 		5616 of 10000 with 99.34% 	 Time used:  0.15 sec
2023-04-01 04:41:06,291 		5640 of 10000 with 99.34% 	 Time used:  0.15 sec
2023-04-01 04:41:06,443 		5664 of 10000 with 99.33% 	 Time used:  0.15 sec
2023-04-01 04:41:06,596 		5688 of 10000 with 99.33% 	 Time used:  0.15 sec
2023-04-01 04:41:06,749 		5712 of 10000 with 99.33% 	 Time used:  0.15 sec
2023-04-01 04:41:06,902 		5736 of 10000 with 99.34% 	 Time used:  0.15 sec
2023-04-01 04:41:07,055 		5760 of 10000 with 99.34% 	 Time used:  0.15 sec
2023-04-01 04:41:07,207 		5784 of 10000 with 99.34% 	 Time used:  0.15 sec
2023-04-01 04:41:07,360 		5808 of 10000 with 99.35% 	 Time used:  0.15 sec
2023-04-01 04:41:07,513 		5832 of 10000 with 99.35% 	 Time used:  0.15 sec
2023-04-01 04:41:07,666 		5856 of 10000 with 99.35% 	 Time used:  0.15 sec
2023-04-01 04:41:07,818 		5880 of 10000 with 99.35% 	 Time used:  0.15 sec
2023-04-01 04:41:07,971 		5904 of 10000 with 99.36% 	 Time used:  0.15 sec
2023-04-01 04:41:08,124 		5928 of 10000 with 99.36% 	 Time used:  0.15 sec
2023-04-01 04:41:08,277 		5952 of 10000 with 99.34% 	 Time used:  0.15 sec
2023-04-01 04:41:08,429 		5976 of 10000 with 99.35% 	 Time used:  0.15 sec
2023-04-01 04:41:08,582 		6000 of 10000 with 99.35% 	 Time used:  0.15 sec
2023-04-01 04:41:08,735 		6024 of 10000 with 99.35% 	 Time used:  0.15 sec
2023-04-01 04:41:08,888 		6048 of 10000 with 99.36% 	 Time used:  0.15 sec
2023-04-01 04:41:09,041 		6072 of 10000 with 99.36% 	 Time used:  0.15 sec
2023-04-01 04:41:09,193 		6096 of 10000 with 99.36% 	 Time used:  0.15 sec
2023-04-01 04:41:09,346 		6120 of 10000 with 99.36% 	 Time used:  0.15 sec
2023-04-01 04:41:09,499 		6144 of 10000 with 99.37% 	 Time used:  0.15 sec
2023-04-01 04:41:09,652 		6168 of 10000 with 99.37% 	 Time used:  0.15 sec
2023-04-01 04:41:09,804 		6192 of 10000 with 99.35% 	 Time used:  0.15 sec
2023-04-01 04:41:09,957 		6216 of 10000 with 99.36% 	 Time used:  0.15 sec
2023-04-01 04:41:10,110 		6240 of 10000 with 99.36% 	 Time used:  0.15 sec
2023-04-01 04:41:10,263 		6264 of 10000 with 99.36% 	 Time used:  0.15 sec
2023-04-01 04:41:10,416 		6288 of 10000 with 99.36% 	 Time used:  0.15 sec
2023-04-01 04:41:10,568 		6312 of 10000 with 99.37% 	 Time used:  0.15 sec
2023-04-01 04:41:10,721 		6336 of 10000 with 99.37% 	 Time used:  0.15 sec
2023-04-01 04:41:10,874 		6360 of 10000 with 99.37% 	 Time used:  0.15 sec
2023-04-01 04:41:11,027 		6384 of 10000 with 99.37% 	 Time used:  0.15 sec
2023-04-01 04:41:11,179 		6408 of 10000 with 99.38% 	 Time used:  0.15 sec
2023-04-01 04:41:11,332 		6432 of 10000 with 99.38% 	 Time used:  0.15 sec
2023-04-01 04:41:11,485 		6456 of 10000 with 99.38% 	 Time used:  0.15 sec
2023-04-01 04:41:11,638 		6480 of 10000 with 99.38% 	 Time used:  0.15 sec
2023-04-01 04:41:11,790 		6504 of 10000 with 99.38% 	 Time used:  0.15 sec
2023-04-01 04:41:11,943 		6528 of 10000 with 99.39% 	 Time used:  0.15 sec
2023-04-01 04:41:12,096 		6552 of 10000 with 99.39% 	 Time used:  0.15 sec
2023-04-01 04:41:12,249 		6576 of 10000 with 99.38% 	 Time used:  0.15 sec
2023-04-01 04:41:12,402 		6600 of 10000 with 99.35% 	 Time used:  0.15 sec
2023-04-01 04:41:12,555 		6624 of 10000 with 99.35% 	 Time used:  0.15 sec
2023-04-01 04:41:12,707 		6648 of 10000 with 99.35% 	 Time used:  0.15 sec
2023-04-01 04:41:12,860 		6672 of 10000 with 99.36% 	 Time used:  0.15 sec
2023-04-01 04:41:13,013 		6696 of 10000 with 99.36% 	 Time used:  0.15 sec
2023-04-01 04:41:13,166 		6720 of 10000 with 99.36% 	 Time used:  0.15 sec
2023-04-01 04:41:13,318 		6744 of 10000 with 99.36% 	 Time used:  0.15 sec
2023-04-01 04:41:13,471 		6768 of 10000 with 99.36% 	 Time used:  0.15 sec
2023-04-01 04:41:13,624 		6792 of 10000 with 99.37% 	 Time used:  0.15 sec
2023-04-01 04:41:13,777 		6816 of 10000 with 99.37% 	 Time used:  0.15 sec
2023-04-01 04:41:13,930 		6840 of 10000 with 99.37% 	 Time used:  0.15 sec
2023-04-01 04:41:14,082 		6864 of 10000 with 99.37% 	 Time used:  0.15 sec
2023-04-01 04:41:14,235 		6888 of 10000 with 99.38% 	 Time used:  0.15 sec
2023-04-01 04:41:14,388 		6912 of 10000 with 99.38% 	 Time used:  0.15 sec
2023-04-01 04:41:14,541 		6936 of 10000 with 99.38% 	 Time used:  0.15 sec
2023-04-01 04:41:14,693 		6960 of 10000 with 99.38% 	 Time used:  0.15 sec
2023-04-01 04:41:14,846 		6984 of 10000 with 99.38% 	 Time used:  0.15 sec
2023-04-01 04:41:14,999 		7008 of 10000 with 99.39% 	 Time used:  0.15 sec
2023-04-01 04:41:15,152 		7032 of 10000 with 99.39% 	 Time used:  0.15 sec
2023-04-01 04:41:15,304 		7056 of 10000 with 99.39% 	 Time used:  0.15 sec
2023-04-01 04:41:15,457 		7080 of 10000 with 99.39% 	 Time used:  0.15 sec
2023-04-01 04:41:15,610 		7104 of 10000 with 99.39% 	 Time used:  0.15 sec
2023-04-01 04:41:15,763 		7128 of 10000 with 99.40% 	 Time used:  0.15 sec
2023-04-01 04:41:15,915 		7152 of 10000 with 99.40% 	 Time used:  0.15 sec
2023-04-01 04:41:16,068 		7176 of 10000 with 99.40% 	 Time used:  0.15 sec
2023-04-01 04:41:16,221 		7200 of 10000 with 99.40% 	 Time used:  0.15 sec
2023-04-01 04:41:16,374 		7224 of 10000 with 99.39% 	 Time used:  0.15 sec
2023-04-01 04:41:16,526 		7248 of 10000 with 99.39% 	 Time used:  0.15 sec
2023-04-01 04:41:16,679 		7272 of 10000 with 99.39% 	 Time used:  0.15 sec
2023-04-01 04:41:16,832 		7296 of 10000 with 99.40% 	 Time used:  0.15 sec
2023-04-01 04:41:16,985 		7320 of 10000 with 99.40% 	 Time used:  0.15 sec
2023-04-01 04:41:17,137 		7344 of 10000 with 99.40% 	 Time used:  0.15 sec
2023-04-01 04:41:17,290 		7368 of 10000 with 99.40% 	 Time used:  0.15 sec
2023-04-01 04:41:17,443 		7392 of 10000 with 99.40% 	 Time used:  0.15 sec
2023-04-01 04:41:17,596 		7416 of 10000 with 99.41% 	 Time used:  0.15 sec
2023-04-01 04:41:17,749 		7440 of 10000 with 99.41% 	 Time used:  0.15 sec
2023-04-01 04:41:17,901 		7464 of 10000 with 99.41% 	 Time used:  0.15 sec
2023-04-01 04:41:18,054 		7488 of 10000 with 99.41% 	 Time used:  0.15 sec
2023-04-01 04:41:18,207 		7512 of 10000 with 99.41% 	 Time used:  0.15 sec
2023-04-01 04:41:18,360 		7536 of 10000 with 99.42% 	 Time used:  0.15 sec
2023-04-01 04:41:18,513 		7560 of 10000 with 99.42% 	 Time used:  0.15 sec
2023-04-01 04:41:18,665 		7584 of 10000 with 99.42% 	 Time used:  0.15 sec
2023-04-01 04:41:18,818 		7608 of 10000 with 99.42% 	 Time used:  0.15 sec
2023-04-01 04:41:18,971 		7632 of 10000 with 99.42% 	 Time used:  0.15 sec
2023-04-01 04:41:19,124 		7656 of 10000 with 99.43% 	 Time used:  0.15 sec
2023-04-01 04:41:19,276 		7680 of 10000 with 99.43% 	 Time used:  0.15 sec
2023-04-01 04:41:19,429 		7704 of 10000 with 99.43% 	 Time used:  0.15 sec
2023-04-01 04:41:19,582 		7728 of 10000 with 99.43% 	 Time used:  0.15 sec
2023-04-01 04:41:19,735 		7752 of 10000 with 99.43% 	 Time used:  0.15 sec
2023-04-01 04:41:19,887 		7776 of 10000 with 99.43% 	 Time used:  0.15 sec
2023-04-01 04:41:20,040 		7800 of 10000 with 99.44% 	 Time used:  0.15 sec
2023-04-01 04:41:20,193 		7824 of 10000 with 99.44% 	 Time used:  0.15 sec
2023-04-01 04:41:20,346 		7848 of 10000 with 99.44% 	 Time used:  0.15 sec
2023-04-01 04:41:20,498 		7872 of 10000 with 99.44% 	 Time used:  0.15 sec
2023-04-01 04:41:20,651 		7896 of 10000 with 99.44% 	 Time used:  0.15 sec
2023-04-01 04:41:20,804 		7920 of 10000 with 99.44% 	 Time used:  0.15 sec
2023-04-01 04:41:20,957 		7944 of 10000 with 99.45% 	 Time used:  0.15 sec
2023-04-01 04:41:21,109 		7968 of 10000 with 99.45% 	 Time used:  0.15 sec
2023-04-01 04:41:21,262 		7992 of 10000 with 99.45% 	 Time used:  0.15 sec
2023-04-01 04:41:21,415 		8016 of 10000 with 99.45% 	 Time used:  0.15 sec
2023-04-01 04:41:21,568 		8040 of 10000 with 99.45% 	 Time used:  0.15 sec
2023-04-01 04:41:21,721 		8064 of 10000 with 99.45% 	 Time used:  0.15 sec
2023-04-01 04:41:21,873 		8088 of 10000 with 99.46% 	 Time used:  0.15 sec
2023-04-01 04:41:22,026 		8112 of 10000 with 99.46% 	 Time used:  0.15 sec
2023-04-01 04:41:22,179 		8136 of 10000 with 99.46% 	 Time used:  0.15 sec
2023-04-01 04:41:22,332 		8160 of 10000 with 99.46% 	 Time used:  0.15 sec
2023-04-01 04:41:22,485 		8184 of 10000 with 99.46% 	 Time used:  0.15 sec
2023-04-01 04:41:22,637 		8208 of 10000 with 99.46% 	 Time used:  0.15 sec
2023-04-01 04:41:22,790 		8232 of 10000 with 99.47% 	 Time used:  0.15 sec
2023-04-01 04:41:22,943 		8256 of 10000 with 99.47% 	 Time used:  0.15 sec
2023-04-01 04:41:23,096 		8280 of 10000 with 99.47% 	 Time used:  0.15 sec
2023-04-01 04:41:23,248 		8304 of 10000 with 99.47% 	 Time used:  0.15 sec
2023-04-01 04:41:23,401 		8328 of 10000 with 99.45% 	 Time used:  0.15 sec
2023-04-01 04:41:23,554 		8352 of 10000 with 99.45% 	 Time used:  0.15 sec
2023-04-01 04:41:23,707 		8376 of 10000 with 99.45% 	 Time used:  0.15 sec
2023-04-01 04:41:23,859 		8400 of 10000 with 99.45% 	 Time used:  0.15 sec
2023-04-01 04:41:24,012 		8424 of 10000 with 99.44% 	 Time used:  0.15 sec
2023-04-01 04:41:24,165 		8448 of 10000 with 99.44% 	 Time used:  0.15 sec
2023-04-01 04:41:24,318 		8472 of 10000 with 99.45% 	 Time used:  0.15 sec
2023-04-01 04:41:24,470 		8496 of 10000 with 99.45% 	 Time used:  0.15 sec
2023-04-01 04:41:24,623 		8520 of 10000 with 99.45% 	 Time used:  0.15 sec
2023-04-01 04:41:24,776 		8544 of 10000 with 99.44% 	 Time used:  0.15 sec
2023-04-01 04:41:24,929 		8568 of 10000 with 99.44% 	 Time used:  0.15 sec
2023-04-01 04:41:25,081 		8592 of 10000 with 99.44% 	 Time used:  0.15 sec
2023-04-01 04:41:25,234 		8616 of 10000 with 99.44% 	 Time used:  0.15 sec
2023-04-01 04:41:25,387 		8640 of 10000 with 99.44% 	 Time used:  0.15 sec
2023-04-01 04:41:25,540 		8664 of 10000 with 99.45% 	 Time used:  0.15 sec
2023-04-01 04:41:25,692 		8688 of 10000 with 99.45% 	 Time used:  0.15 sec
2023-04-01 04:41:25,845 		8712 of 10000 with 99.45% 	 Time used:  0.15 sec
2023-04-01 04:41:25,998 		8736 of 10000 with 99.45% 	 Time used:  0.15 sec
2023-04-01 04:41:26,151 		8760 of 10000 with 99.45% 	 Time used:  0.15 sec
2023-04-01 04:41:26,303 		8784 of 10000 with 99.45% 	 Time used:  0.15 sec
2023-04-01 04:41:26,456 		8808 of 10000 with 99.46% 	 Time used:  0.15 sec
2023-04-01 04:41:26,609 		8832 of 10000 with 99.46% 	 Time used:  0.15 sec
2023-04-01 04:41:26,762 		8856 of 10000 with 99.46% 	 Time used:  0.15 sec
2023-04-01 04:41:26,915 		8880 of 10000 with 99.46% 	 Time used:  0.15 sec
2023-04-01 04:41:27,067 		8904 of 10000 with 99.46% 	 Time used:  0.15 sec
2023-04-01 04:41:27,220 		8928 of 10000 with 99.46% 	 Time used:  0.15 sec
2023-04-01 04:41:27,373 		8952 of 10000 with 99.46% 	 Time used:  0.15 sec
2023-04-01 04:41:27,526 		8976 of 10000 with 99.47% 	 Time used:  0.15 sec
2023-04-01 04:41:27,678 		9000 of 10000 with 99.47% 	 Time used:  0.15 sec
2023-04-01 04:41:27,831 		9024 of 10000 with 99.47% 	 Time used:  0.15 sec
2023-04-01 04:41:27,984 		9048 of 10000 with 99.47% 	 Time used:  0.15 sec
2023-04-01 04:41:28,137 		9072 of 10000 with 99.47% 	 Time used:  0.15 sec
2023-04-01 04:41:28,290 		9096 of 10000 with 99.47% 	 Time used:  0.15 sec
2023-04-01 04:41:28,442 		9120 of 10000 with 99.47% 	 Time used:  0.15 sec
2023-04-01 04:41:28,595 		9144 of 10000 with 99.48% 	 Time used:  0.15 sec
2023-04-01 04:41:28,748 		9168 of 10000 with 99.48% 	 Time used:  0.15 sec
2023-04-01 04:41:28,900 		9192 of 10000 with 99.48% 	 Time used:  0.15 sec
2023-04-01 04:41:29,053 		9216 of 10000 with 99.48% 	 Time used:  0.15 sec
2023-04-01 04:41:29,206 		9240 of 10000 with 99.48% 	 Time used:  0.15 sec
2023-04-01 04:41:29,359 		9264 of 10000 with 99.48% 	 Time used:  0.15 sec
2023-04-01 04:41:29,512 		9288 of 10000 with 99.48% 	 Time used:  0.15 sec
2023-04-01 04:41:29,664 		9312 of 10000 with 99.48% 	 Time used:  0.15 sec
2023-04-01 04:41:29,817 		9336 of 10000 with 99.49% 	 Time used:  0.15 sec
2023-04-01 04:41:29,970 		9360 of 10000 with 99.49% 	 Time used:  0.15 sec
2023-04-01 04:41:30,123 		9384 of 10000 with 99.49% 	 Time used:  0.15 sec
2023-04-01 04:41:30,276 		9408 of 10000 with 99.49% 	 Time used:  0.15 sec
2023-04-01 04:41:30,428 		9432 of 10000 with 99.49% 	 Time used:  0.15 sec
2023-04-01 04:41:30,581 		9456 of 10000 with 99.49% 	 Time used:  0.15 sec
2023-04-01 04:41:30,734 		9480 of 10000 with 99.49% 	 Time used:  0.15 sec
2023-04-01 04:41:30,887 		9504 of 10000 with 99.49% 	 Time used:  0.15 sec
2023-04-01 04:41:31,039 		9528 of 10000 with 99.50% 	 Time used:  0.15 sec
2023-04-01 04:41:31,192 		9552 of 10000 with 99.50% 	 Time used:  0.15 sec
2023-04-01 04:41:31,345 		9576 of 10000 with 99.50% 	 Time used:  0.15 sec
2023-04-01 04:41:31,498 		9600 of 10000 with 99.50% 	 Time used:  0.15 sec
2023-04-01 04:41:31,650 		9624 of 10000 with 99.50% 	 Time used:  0.15 sec
2023-04-01 04:41:31,803 		9648 of 10000 with 99.50% 	 Time used:  0.15 sec
2023-04-01 04:41:31,956 		9672 of 10000 with 99.50% 	 Time used:  0.15 sec
2023-04-01 04:41:32,109 		9696 of 10000 with 99.49% 	 Time used:  0.15 sec
2023-04-01 04:41:32,261 		9720 of 10000 with 99.50% 	 Time used:  0.15 sec
2023-04-01 04:41:32,414 		9744 of 10000 with 99.49% 	 Time used:  0.15 sec
2023-04-01 04:41:32,567 		9768 of 10000 with 99.49% 	 Time used:  0.15 sec
2023-04-01 04:41:32,720 		9792 of 10000 with 99.49% 	 Time used:  0.15 sec
2023-04-01 04:41:32,873 		9816 of 10000 with 99.49% 	 Time used:  0.15 sec
2023-04-01 04:41:33,025 		9840 of 10000 with 99.49% 	 Time used:  0.15 sec
2023-04-01 04:41:33,178 		9864 of 10000 with 99.49% 	 Time used:  0.15 sec
2023-04-01 04:41:33,331 		9888 of 10000 with 99.49% 	 Time used:  0.15 sec
2023-04-01 04:41:33,484 		9912 of 10000 with 99.50% 	 Time used:  0.15 sec
2023-04-01 04:41:33,636 		9936 of 10000 with 99.50% 	 Time used:  0.15 sec
2023-04-01 04:41:33,789 		9960 of 10000 with 99.50% 	 Time used:  0.15 sec
2023-04-01 04:41:33,942 		9984 of 10000 with 99.50% 	 Time used:  0.15 sec
2023-04-01 04:41:34,042 		10000 of 10000 with 99.50% 	 Time used:  0.10 sec
2023-04-01 04:41:34,042 
2023-04-01 04:41:34,044 			Learning rate: weights:   1.000e-07    
2023-04-01 04:41:34,044 			Last test performance: 99.50%
2023-04-01 04:41:34,044 ----------------
2023-04-01 04:41:37,205   90  =>  0    		Training 486 pattern with 100.00% 	Forward time: 	 3.06 sec
2023-04-01 04:41:37,206 			Loss:    4.534e-04    			Backward time: 	 0.09 sec 
2023-04-01 04:41:37,206 ADAM: Layer 0 -> dw_min:1.0000e+00  dw_max:1.0000e+00 lr:1.0000e-07
2023-04-01 04:41:37,206 ADAM: Layer 1 -> dw_min:1.0000e+00  dw_max:1.0000e+00 lr:1.0000e-07
2023-04-01 04:41:37,206 ADAM: Layer 2 -> dw_min:1.0000e+00  dw_max:1.0000e+00 lr:1.0000e-07
2023-04-01 04:41:37,206 ADAM: Layer 3 -> dw_min:1.0000e+00  dw_max:1.0000e+00 lr:1.0000e-07
2023-04-01 04:41:37,266 			Learning rate: weights:   1.000e-07    
2023-04-01 04:41:37,266 			Last test performance: 99.50%
2023-04-01 04:41:37,266 ----------------
2023-04-01 04:41:40,429   90  =>  1    		Training 486 pattern with 99.79% 	Forward time: 	 3.06 sec
2023-04-01 04:41:40,429 			Loss:    2.407e-03    			Backward time: 	 0.09 sec 
2023-04-01 04:41:40,429 ADAM: Layer 0 -> dw_min:1.0000e+00  dw_max:1.0000e+00 lr:1.0000e-07
2023-04-01 04:41:40,429 ADAM: Layer 1 -> dw_min:1.0000e+00  dw_max:1.0000e+00 lr:1.0000e-07
2023-04-01 04:41:40,429 ADAM: Layer 2 -> dw_min:1.0000e+00  dw_max:1.0000e+00 lr:1.0000e-07
2023-04-01 04:41:40,430 ADAM: Layer 3 -> dw_min:1.0000e+00  dw_max:1.0000e+00 lr:1.0000e-07
2023-04-01 04:41:40,582 			Learning rate: weights:   1.000e-07    
2023-04-01 04:41:40,582 			Last test performance: 99.50%
2023-04-01 04:41:40,582 ----------------
2023-04-01 04:41:43,743   90  =>  2    		Training 486 pattern with 100.00% 	Forward time: 	 3.06 sec
2023-04-01 04:41:43,743 			Loss:    6.303e-04    			Backward time: 	 0.09 sec 
2023-04-01 04:41:43,743 ADAM: Layer 0 -> dw_min:1.0000e+00  dw_max:1.0000e+00 lr:1.0000e-07
2023-04-01 04:41:43,743 ADAM: Layer 1 -> dw_min:1.0000e+00  dw_max:1.0000e+00 lr:1.0000e-07
2023-04-01 04:41:43,743 ADAM: Layer 2 -> dw_min:1.0000e+00  dw_max:1.0000e+00 lr:1.0000e-07
2023-04-01 04:41:43,743 ADAM: Layer 3 -> dw_min:1.0000e+00  dw_max:1.0000e+00 lr:1.0000e-07
2023-04-01 04:41:43,759 			Learning rate: weights:   1.000e-07    
2023-04-01 04:41:43,759 			Last test performance: 99.50%
2023-04-01 04:41:43,759 ----------------
2023-04-01 04:41:46,920   90  =>  3    		Training 486 pattern with 100.00% 	Forward time: 	 3.06 sec
2023-04-01 04:41:46,920 			Loss:    7.210e-04    			Backward time: 	 0.09 sec 
2023-04-01 04:41:46,920 ADAM: Layer 0 -> dw_min:1.0000e+00  dw_max:1.0000e+00 lr:1.0000e-07
2023-04-01 04:41:46,920 ADAM: Layer 1 -> dw_min:1.0000e+00  dw_max:1.0000e+00 lr:1.0000e-07
2023-04-01 04:41:46,920 ADAM: Layer 2 -> dw_min:1.0000e+00  dw_max:1.0000e+00 lr:1.0000e-07
2023-04-01 04:41:46,920 ADAM: Layer 3 -> dw_min:1.0000e+00  dw_max:1.0000e+00 lr:1.0000e-07
2023-04-01 04:41:46,934 			Learning rate: weights:   1.000e-07    
2023-04-01 04:41:46,934 			Last test performance: 99.50%
2023-04-01 04:41:46,934 ----------------
2023-04-01 04:41:50,095   90  =>  4    		Training 486 pattern with 100.00% 	Forward time: 	 3.06 sec
2023-04-01 04:41:50,095 			Loss:    1.270e-03    			Backward time: 	 0.09 sec 
2023-04-01 04:41:50,095 ADAM: Layer 0 -> dw_min:1.0000e+00  dw_max:1.0000e+00 lr:1.0000e-07
2023-04-01 04:41:50,095 ADAM: Layer 1 -> dw_min:1.0000e+00  dw_max:1.0000e+00 lr:1.0000e-07
2023-04-01 04:41:50,095 ADAM: Layer 2 -> dw_min:1.0000e+00  dw_max:1.0000e+00 lr:1.0000e-07
2023-04-01 04:41:50,095 ADAM: Layer 3 -> dw_min:1.0000e+00  dw_max:1.0000e+00 lr:1.0000e-07
2023-04-01 04:41:50,169 			Learning rate: weights:   1.000e-07    
2023-04-01 04:41:50,170 			Last test performance: 99.50%
2023-04-01 04:41:50,170 ----------------
2023-04-01 04:41:53,330   90  =>  5    		Training 486 pattern with 100.00% 	Forward time: 	 3.06 sec
2023-04-01 04:41:53,330 			Loss:    1.010e-03    			Backward time: 	 0.09 sec 
2023-04-01 04:41:53,330 ADAM: Layer 0 -> dw_min:1.0000e+00  dw_max:1.0000e+00 lr:1.0000e-07
2023-04-01 04:41:53,330 ADAM: Layer 1 -> dw_min:1.0000e+00  dw_max:1.0000e+00 lr:1.0000e-07
2023-04-01 04:41:53,331 ADAM: Layer 2 -> dw_min:1.0000e+00  dw_max:1.0000e+00 lr:1.0000e-07
2023-04-01 04:41:53,331 ADAM: Layer 3 -> dw_min:1.0000e+00  dw_max:1.0000e+00 lr:1.0000e-07
2023-04-01 04:41:53,415 			Learning rate: weights:   1.000e-07    
2023-04-01 04:41:53,415 			Last test performance: 99.50%
2023-04-01 04:41:53,415 ----------------
2023-04-01 04:41:56,581   90  =>  6    		Training 486 pattern with 100.00% 	Forward time: 	 3.07 sec
2023-04-01 04:41:56,581 			Loss:    1.675e-03    			Backward time: 	 0.09 sec 
2023-04-01 04:41:56,581 ADAM: Layer 0 -> dw_min:1.0000e+00  dw_max:1.0000e+00 lr:1.0000e-07
2023-04-01 04:41:56,581 ADAM: Layer 1 -> dw_min:1.0000e+00  dw_max:1.0000e+00 lr:1.0000e-07
2023-04-01 04:41:56,581 ADAM: Layer 2 -> dw_min:1.0000e+00  dw_max:1.0000e+00 lr:1.0000e-07
2023-04-01 04:41:56,581 ADAM: Layer 3 -> dw_min:1.0000e+00  dw_max:1.0000e+00 lr:1.0000e-07
2023-04-01 04:41:56,624 			Learning rate: weights:   1.000e-07    
2023-04-01 04:41:56,624 			Last test performance: 99.50%
2023-04-01 04:41:56,624 ----------------
2023-04-01 04:41:59,785   90  =>  7    		Training 486 pattern with 100.00% 	Forward time: 	 3.06 sec
2023-04-01 04:41:59,785 			Loss:    2.631e-04    			Backward time: 	 0.09 sec 
2023-04-01 04:41:59,785 ADAM: Layer 0 -> dw_min:1.0000e+00  dw_max:1.0000e+00 lr:1.0000e-07
2023-04-01 04:41:59,785 ADAM: Layer 1 -> dw_min:1.0000e+00  dw_max:1.0000e+00 lr:1.0000e-07
2023-04-01 04:41:59,786 ADAM: Layer 2 -> dw_min:1.0000e+00  dw_max:1.0000e+00 lr:1.0000e-07
2023-04-01 04:41:59,786 ADAM: Layer 3 -> dw_min:1.0000e+00  dw_max:1.0000e+00 lr:1.0000e-07
2023-04-01 04:41:59,852 			Learning rate: weights:   1.000e-07    
2023-04-01 04:41:59,853 			Last test performance: 99.50%
2023-04-01 04:41:59,853 ----------------
2023-04-01 04:42:03,015   90  =>  8    		Training 486 pattern with 99.79% 	Forward time: 	 3.06 sec
2023-04-01 04:42:03,016 			Loss:    2.550e-03    			Backward time: 	 0.09 sec 
2023-04-01 04:42:03,016 ADAM: Layer 0 -> dw_min:1.0000e+00  dw_max:1.0000e+00 lr:1.0000e-07
2023-04-01 04:42:03,016 ADAM: Layer 1 -> dw_min:1.0000e+00  dw_max:1.0000e+00 lr:1.0000e-07
2023-04-01 04:42:03,016 ADAM: Layer 2 -> dw_min:1.0000e+00  dw_max:1.0000e+00 lr:1.0000e-07
2023-04-01 04:42:03,016 ADAM: Layer 3 -> dw_min:1.0000e+00  dw_max:1.0000e+00 lr:1.0000e-07
2023-04-01 04:42:03,074 			Learning rate: weights:   1.000e-07    
2023-04-01 04:42:03,074 			Last test performance: 99.50%
2023-04-01 04:42:03,074 ----------------
2023-04-01 04:42:06,234   90  =>  9    		Training 486 pattern with 100.00% 	Forward time: 	 3.06 sec
2023-04-01 04:42:06,234 			Loss:    2.154e-03    			Backward time: 	 0.09 sec 
2023-04-01 04:42:06,234 ADAM: Layer 0 -> dw_min:1.0000e+00  dw_max:1.0000e+00 lr:1.0000e-07
2023-04-01 04:42:06,234 ADAM: Layer 1 -> dw_min:1.0000e+00  dw_max:1.0000e+00 lr:1.0000e-07
2023-04-01 04:42:06,235 ADAM: Layer 2 -> dw_min:1.0000e+00  dw_max:1.0000e+00 lr:1.0000e-07
2023-04-01 04:42:06,235 ADAM: Layer 3 -> dw_min:1.0000e+00  dw_max:1.0000e+00 lr:1.0000e-07
2023-04-01 04:42:06,249 			Learning rate: weights:   1.000e-07    
2023-04-01 04:42:06,249 			Last test performance: 99.50%
2023-04-01 04:42:06,249 ----------------
2023-04-01 04:42:09,409   90  =>  10   		Training 486 pattern with 100.00% 	Forward time: 	 3.06 sec
2023-04-01 04:42:09,409 			Loss:    1.682e-03    			Backward time: 	 0.09 sec 
2023-04-01 04:42:09,409 ADAM: Layer 0 -> dw_min:1.0000e+00  dw_max:1.0000e+00 lr:1.0000e-07
2023-04-01 04:42:09,409 ADAM: Layer 1 -> dw_min:1.0000e+00  dw_max:1.0000e+00 lr:1.0000e-07
2023-04-01 04:42:09,410 ADAM: Layer 2 -> dw_min:1.0000e+00  dw_max:1.0000e+00 lr:1.0000e-07
2023-04-01 04:42:09,410 ADAM: Layer 3 -> dw_min:1.0000e+00  dw_max:1.0000e+00 lr:1.0000e-07
2023-04-01 04:42:09,484 			Learning rate: weights:   1.000e-07    
2023-04-01 04:42:09,484 			Last test performance: 99.50%
2023-04-01 04:42:09,484 ----------------
2023-04-01 04:42:12,645   90  =>  11   		Training 486 pattern with 100.00% 	Forward time: 	 3.06 sec
2023-04-01 04:42:12,645 			Loss:    1.553e-03    			Backward time: 	 0.09 sec 
2023-04-01 04:42:12,645 ADAM: Layer 0 -> dw_min:1.0000e+00  dw_max:1.0000e+00 lr:1.0000e-07
2023-04-01 04:42:12,645 ADAM: Layer 1 -> dw_min:1.0000e+00  dw_max:1.0000e+00 lr:1.0000e-07
2023-04-01 04:42:12,645 ADAM: Layer 2 -> dw_min:1.0000e+00  dw_max:1.0000e+00 lr:1.0000e-07
2023-04-01 04:42:12,645 ADAM: Layer 3 -> dw_min:1.0000e+00  dw_max:1.0000e+00 lr:1.0000e-07
2023-04-01 04:42:12,756 			Learning rate: weights:   1.000e-07    
2023-04-01 04:42:12,756 			Last test performance: 99.50%
2023-04-01 04:42:12,756 ----------------
2023-04-01 04:42:15,917   90  =>  12   		Training 486 pattern with 99.79% 	Forward time: 	 3.06 sec
2023-04-01 04:42:15,917 			Loss:    4.827e-03    			Backward time: 	 0.09 sec 
2023-04-01 04:42:15,918 ADAM: Layer 0 -> dw_min:1.0000e+00  dw_max:1.0000e+00 lr:1.0000e-07
2023-04-01 04:42:15,918 ADAM: Layer 1 -> dw_min:1.0000e+00  dw_max:1.0000e+00 lr:1.0000e-07
2023-04-01 04:42:15,918 ADAM: Layer 2 -> dw_min:1.0000e+00  dw_max:1.0000e+00 lr:1.0000e-07
2023-04-01 04:42:15,918 ADAM: Layer 3 -> dw_min:1.0000e+00  dw_max:1.0000e+00 lr:1.0000e-07
2023-04-01 04:42:15,968 			Learning rate: weights:   1.000e-07    
2023-04-01 04:42:15,968 			Last test performance: 99.50%
2023-04-01 04:42:15,968 ----------------
2023-04-01 04:42:19,128   90  =>  13   		Training 486 pattern with 100.00% 	Forward time: 	 3.06 sec
2023-04-01 04:42:19,128 			Loss:    9.634e-04    			Backward time: 	 0.09 sec 
2023-04-01 04:42:19,128 ADAM: Layer 0 -> dw_min:1.0000e+00  dw_max:1.0000e+00 lr:1.0000e-07
2023-04-01 04:42:19,128 ADAM: Layer 1 -> dw_min:1.0000e+00  dw_max:1.0000e+00 lr:1.0000e-07
2023-04-01 04:42:19,129 ADAM: Layer 2 -> dw_min:1.0000e+00  dw_max:1.0000e+00 lr:1.0000e-07
2023-04-01 04:42:19,129 ADAM: Layer 3 -> dw_min:1.0000e+00  dw_max:1.0000e+00 lr:1.0000e-07
2023-04-01 04:42:19,208 			Learning rate: weights:   1.000e-07    
2023-04-01 04:42:19,208 			Last test performance: 99.50%
2023-04-01 04:42:19,208 ----------------
2023-04-01 04:42:22,370   90  =>  14   		Training 486 pattern with 100.00% 	Forward time: 	 3.06 sec
2023-04-01 04:42:22,370 			Loss:    5.811e-04    			Backward time: 	 0.09 sec 
2023-04-01 04:42:22,370 ADAM: Layer 0 -> dw_min:1.0000e+00  dw_max:1.0000e+00 lr:1.0000e-07
2023-04-01 04:42:22,371 ADAM: Layer 1 -> dw_min:1.0000e+00  dw_max:1.0000e+00 lr:1.0000e-07
2023-04-01 04:42:22,371 ADAM: Layer 2 -> dw_min:1.0000e+00  dw_max:1.0000e+00 lr:1.0000e-07
2023-04-01 04:42:22,371 ADAM: Layer 3 -> dw_min:1.0000e+00  dw_max:1.0000e+00 lr:1.0000e-07
2023-04-01 04:42:22,430 			Learning rate: weights:   1.000e-07    
2023-04-01 04:42:22,430 			Last test performance: 99.50%
2023-04-01 04:42:22,430 ----------------
2023-04-01 04:42:25,591   90  =>  15   		Training 486 pattern with 100.00% 	Forward time: 	 3.06 sec
2023-04-01 04:42:25,591 			Loss:    1.184e-03    			Backward time: 	 0.09 sec 
2023-04-01 04:42:25,592 ADAM: Layer 0 -> dw_min:1.0000e+00  dw_max:1.0000e+00 lr:1.0000e-07
2023-04-01 04:42:25,592 ADAM: Layer 1 -> dw_min:1.0000e+00  dw_max:1.0000e+00 lr:1.0000e-07
2023-04-01 04:42:25,592 ADAM: Layer 2 -> dw_min:1.0000e+00  dw_max:1.0000e+00 lr:1.0000e-07
2023-04-01 04:42:25,592 ADAM: Layer 3 -> dw_min:1.0000e+00  dw_max:1.0000e+00 lr:1.0000e-07
2023-04-01 04:42:25,654 			Learning rate: weights:   1.000e-07    
2023-04-01 04:42:25,654 			Last test performance: 99.50%
2023-04-01 04:42:25,654 ----------------
2023-04-01 04:42:28,815   90  =>  16   		Training 486 pattern with 100.00% 	Forward time: 	 3.06 sec
2023-04-01 04:42:28,815 			Loss:    2.086e-03    			Backward time: 	 0.09 sec 
2023-04-01 04:42:28,816 ADAM: Layer 0 -> dw_min:1.0000e+00  dw_max:1.0000e+00 lr:1.0000e-07
2023-04-01 04:42:28,816 ADAM: Layer 1 -> dw_min:1.0000e+00  dw_max:1.0000e+00 lr:1.0000e-07
2023-04-01 04:42:28,816 ADAM: Layer 2 -> dw_min:1.0000e+00  dw_max:1.0000e+00 lr:1.0000e-07
2023-04-01 04:42:28,816 ADAM: Layer 3 -> dw_min:1.0000e+00  dw_max:1.0000e+00 lr:1.0000e-07
2023-04-01 04:42:28,887 			Learning rate: weights:   1.000e-07    
2023-04-01 04:42:28,887 			Last test performance: 99.50%
2023-04-01 04:42:28,887 ----------------
2023-04-01 04:42:32,049   90  =>  17   		Training 486 pattern with 100.00% 	Forward time: 	 3.06 sec
2023-04-01 04:42:32,049 			Loss:    6.773e-04    			Backward time: 	 0.09 sec 
2023-04-01 04:42:32,049 ADAM: Layer 0 -> dw_min:1.0000e+00  dw_max:1.0000e+00 lr:1.0000e-07
2023-04-01 04:42:32,049 ADAM: Layer 1 -> dw_min:1.0000e+00  dw_max:1.0000e+00 lr:1.0000e-07
2023-04-01 04:42:32,049 ADAM: Layer 2 -> dw_min:1.0000e+00  dw_max:1.0000e+00 lr:1.0000e-07
2023-04-01 04:42:32,049 ADAM: Layer 3 -> dw_min:1.0000e+00  dw_max:1.0000e+00 lr:1.0000e-07
2023-04-01 04:42:32,135 			Learning rate: weights:   1.000e-07    
2023-04-01 04:42:32,135 			Last test performance: 99.50%
2023-04-01 04:42:32,135 ----------------
2023-04-01 04:42:35,297   90  =>  18   		Training 486 pattern with 100.00% 	Forward time: 	 3.06 sec
2023-04-01 04:42:35,297 			Loss:    6.030e-04    			Backward time: 	 0.09 sec 
2023-04-01 04:42:35,297 ADAM: Layer 0 -> dw_min:1.0000e+00  dw_max:1.0000e+00 lr:1.0000e-07
2023-04-01 04:42:35,297 ADAM: Layer 1 -> dw_min:1.0000e+00  dw_max:1.0000e+00 lr:1.0000e-07
2023-04-01 04:42:35,297 ADAM: Layer 2 -> dw_min:1.0000e+00  dw_max:1.0000e+00 lr:1.0000e-07
2023-04-01 04:42:35,297 ADAM: Layer 3 -> dw_min:1.0000e+00  dw_max:1.0000e+00 lr:1.0000e-07
2023-04-01 04:42:35,313 			Learning rate: weights:   1.000e-07    
2023-04-01 04:42:35,313 			Last test performance: 99.50%
2023-04-01 04:42:35,313 ----------------
2023-04-01 04:42:38,476   90  =>  19   		Training 486 pattern with 100.00% 	Forward time: 	 3.06 sec
2023-04-01 04:42:38,476 			Loss:    1.814e-03    			Backward time: 	 0.09 sec 
2023-04-01 04:42:38,476 ADAM: Layer 0 -> dw_min:1.0000e+00  dw_max:1.0000e+00 lr:1.0000e-07
2023-04-01 04:42:38,476 ADAM: Layer 1 -> dw_min:1.0000e+00  dw_max:1.0000e+00 lr:1.0000e-07
2023-04-01 04:42:38,476 ADAM: Layer 2 -> dw_min:1.0000e+00  dw_max:1.0000e+00 lr:1.0000e-07
2023-04-01 04:42:38,476 ADAM: Layer 3 -> dw_min:1.0000e+00  dw_max:1.0000e+00 lr:1.0000e-07
2023-04-01 04:42:38,533 			Learning rate: weights:   1.000e-07    
2023-04-01 04:42:38,533 			Last test performance: 99.50%
2023-04-01 04:42:38,533 ----------------
2023-04-01 04:42:41,695   90  =>  20   		Training 486 pattern with 100.00% 	Forward time: 	 3.06 sec
2023-04-01 04:42:41,695 			Loss:    2.060e-03    			Backward time: 	 0.09 sec 
2023-04-01 04:42:41,695 ADAM: Layer 0 -> dw_min:1.0000e+00  dw_max:1.0000e+00 lr:1.0000e-07
2023-04-01 04:42:41,695 ADAM: Layer 1 -> dw_min:1.0000e+00  dw_max:1.0000e+00 lr:1.0000e-07
2023-04-01 04:42:41,695 ADAM: Layer 2 -> dw_min:1.0000e+00  dw_max:1.0000e+00 lr:1.0000e-07
2023-04-01 04:42:41,695 ADAM: Layer 3 -> dw_min:1.0000e+00  dw_max:1.0000e+00 lr:1.0000e-07
2023-04-01 04:42:41,753 			Learning rate: weights:   1.000e-07    
2023-04-01 04:42:41,753 			Last test performance: 99.50%
2023-04-01 04:42:41,753 ----------------
2023-04-01 04:42:44,912   90  =>  21   		Training 486 pattern with 99.79% 	Forward time: 	 3.06 sec
2023-04-01 04:42:44,912 			Loss:    2.531e-03    			Backward time: 	 0.09 sec 
2023-04-01 04:42:44,912 ADAM: Layer 0 -> dw_min:1.0000e+00  dw_max:1.0000e+00 lr:1.0000e-07
2023-04-01 04:42:44,913 ADAM: Layer 1 -> dw_min:1.0000e+00  dw_max:1.0000e+00 lr:1.0000e-07
2023-04-01 04:42:44,913 ADAM: Layer 2 -> dw_min:1.0000e+00  dw_max:1.0000e+00 lr:1.0000e-07
2023-04-01 04:42:44,913 ADAM: Layer 3 -> dw_min:1.0000e+00  dw_max:1.0000e+00 lr:1.0000e-07
2023-04-01 04:42:44,971 			Learning rate: weights:   1.000e-07    
2023-04-01 04:42:44,971 			Last test performance: 99.50%
2023-04-01 04:42:44,971 ----------------
2023-04-01 04:42:48,133   90  =>  22   		Training 486 pattern with 99.79% 	Forward time: 	 3.06 sec
2023-04-01 04:42:48,133 			Loss:    5.234e-03    			Backward time: 	 0.09 sec 
2023-04-01 04:42:48,133 ADAM: Layer 0 -> dw_min:1.0000e+00  dw_max:1.0000e+00 lr:1.0000e-07
2023-04-01 04:42:48,133 ADAM: Layer 1 -> dw_min:1.0000e+00  dw_max:1.0000e+00 lr:1.0000e-07
2023-04-01 04:42:48,133 ADAM: Layer 2 -> dw_min:1.0000e+00  dw_max:1.0000e+00 lr:1.0000e-07
2023-04-01 04:42:48,133 ADAM: Layer 3 -> dw_min:1.0000e+00  dw_max:1.0000e+00 lr:1.0000e-07
2023-04-01 04:42:48,148 			Learning rate: weights:   1.000e-07    
2023-04-01 04:42:48,148 			Last test performance: 99.50%
2023-04-01 04:42:48,148 ----------------
2023-04-01 04:42:51,309   90  =>  23   		Training 486 pattern with 100.00% 	Forward time: 	 3.06 sec
2023-04-01 04:42:51,309 			Loss:    2.301e-03    			Backward time: 	 0.09 sec 
2023-04-01 04:42:51,309 ADAM: Layer 0 -> dw_min:1.0000e+00  dw_max:1.0000e+00 lr:1.0000e-07
2023-04-01 04:42:51,310 ADAM: Layer 1 -> dw_min:1.0000e+00  dw_max:1.0000e+00 lr:1.0000e-07
2023-04-01 04:42:51,310 ADAM: Layer 2 -> dw_min:1.0000e+00  dw_max:1.0000e+00 lr:1.0000e-07
2023-04-01 04:42:51,310 ADAM: Layer 3 -> dw_min:1.0000e+00  dw_max:1.0000e+00 lr:1.0000e-07
2023-04-01 04:42:51,403 			Learning rate: weights:   1.000e-07    
2023-04-01 04:42:51,403 			Last test performance: 99.50%
2023-04-01 04:42:51,404 ----------------
2023-04-01 04:42:54,564   90  =>  24   		Training 486 pattern with 100.00% 	Forward time: 	 3.06 sec
2023-04-01 04:42:54,565 			Loss:    9.742e-04    			Backward time: 	 0.09 sec 
2023-04-01 04:42:54,565 ADAM: Layer 0 -> dw_min:1.0000e+00  dw_max:1.0000e+00 lr:1.0000e-07
2023-04-01 04:42:54,565 ADAM: Layer 1 -> dw_min:1.0000e+00  dw_max:1.0000e+00 lr:1.0000e-07
2023-04-01 04:42:54,565 ADAM: Layer 2 -> dw_min:1.0000e+00  dw_max:1.0000e+00 lr:1.0000e-07
2023-04-01 04:42:54,565 ADAM: Layer 3 -> dw_min:1.0000e+00  dw_max:1.0000e+00 lr:1.0000e-07
2023-04-01 04:42:54,620 			Learning rate: weights:   1.000e-07    
2023-04-01 04:42:54,620 			Last test performance: 99.50%
2023-04-01 04:42:54,620 ----------------
2023-04-01 04:42:57,781   90  =>  25   		Training 486 pattern with 99.79% 	Forward time: 	 3.06 sec
2023-04-01 04:42:57,781 			Loss:    2.909e-03    			Backward time: 	 0.09 sec 
2023-04-01 04:42:57,781 ADAM: Layer 0 -> dw_min:1.0000e+00  dw_max:1.0000e+00 lr:1.0000e-07
2023-04-01 04:42:57,781 ADAM: Layer 1 -> dw_min:1.0000e+00  dw_max:1.0000e+00 lr:1.0000e-07
2023-04-01 04:42:57,781 ADAM: Layer 2 -> dw_min:1.0000e+00  dw_max:1.0000e+00 lr:1.0000e-07
2023-04-01 04:42:57,782 ADAM: Layer 3 -> dw_min:1.0000e+00  dw_max:1.0000e+00 lr:1.0000e-07
2023-04-01 04:42:57,851 			Learning rate: weights:   1.000e-07    
2023-04-01 04:42:57,851 			Last test performance: 99.50%
2023-04-01 04:42:57,851 ----------------
2023-04-01 04:43:01,011   90  =>  26   		Training 486 pattern with 99.58% 	Forward time: 	 3.06 sec
2023-04-01 04:43:01,011 			Loss:    4.485e-03    			Backward time: 	 0.09 sec 
2023-04-01 04:43:01,011 ADAM: Layer 0 -> dw_min:1.0000e+00  dw_max:1.0000e+00 lr:1.0000e-07
2023-04-01 04:43:01,011 ADAM: Layer 1 -> dw_min:1.0000e+00  dw_max:1.0000e+00 lr:1.0000e-07
2023-04-01 04:43:01,011 ADAM: Layer 2 -> dw_min:1.0000e+00  dw_max:1.0000e+00 lr:1.0000e-07
2023-04-01 04:43:01,011 ADAM: Layer 3 -> dw_min:1.0000e+00  dw_max:1.0000e+00 lr:1.0000e-07
2023-04-01 04:43:01,119 			Learning rate: weights:   1.000e-07    
2023-04-01 04:43:01,119 			Last test performance: 99.50%
2023-04-01 04:43:01,119 ----------------
2023-04-01 04:43:04,283   90  =>  27   		Training 486 pattern with 100.00% 	Forward time: 	 3.07 sec
2023-04-01 04:43:04,284 			Loss:    1.958e-03    			Backward time: 	 0.09 sec 
2023-04-01 04:43:04,284 ADAM: Layer 0 -> dw_min:1.0000e+00  dw_max:1.0000e+00 lr:1.0000e-07
2023-04-01 04:43:04,284 ADAM: Layer 1 -> dw_min:1.0000e+00  dw_max:1.0000e+00 lr:1.0000e-07
2023-04-01 04:43:04,284 ADAM: Layer 2 -> dw_min:1.0000e+00  dw_max:1.0000e+00 lr:1.0000e-07
2023-04-01 04:43:04,284 ADAM: Layer 3 -> dw_min:1.0000e+00  dw_max:1.0000e+00 lr:1.0000e-07
2023-04-01 04:43:04,299 			Learning rate: weights:   1.000e-07    
2023-04-01 04:43:04,299 			Last test performance: 99.50%
2023-04-01 04:43:04,299 ----------------
2023-04-01 04:43:07,460   90  =>  28   		Training 486 pattern with 100.00% 	Forward time: 	 3.06 sec
2023-04-01 04:43:07,460 			Loss:    4.124e-04    			Backward time: 	 0.09 sec 
2023-04-01 04:43:07,461 ADAM: Layer 0 -> dw_min:1.0000e+00  dw_max:1.0000e+00 lr:1.0000e-07
2023-04-01 04:43:07,461 ADAM: Layer 1 -> dw_min:1.0000e+00  dw_max:1.0000e+00 lr:1.0000e-07
2023-04-01 04:43:07,461 ADAM: Layer 2 -> dw_min:1.0000e+00  dw_max:1.0000e+00 lr:1.0000e-07
2023-04-01 04:43:07,461 ADAM: Layer 3 -> dw_min:1.0000e+00  dw_max:1.0000e+00 lr:1.0000e-07
2023-04-01 04:43:07,548 			Learning rate: weights:   1.000e-07    
2023-04-01 04:43:07,548 			Last test performance: 99.50%
2023-04-01 04:43:07,548 ----------------
2023-04-01 04:43:10,710   90  =>  29   		Training 486 pattern with 100.00% 	Forward time: 	 3.06 sec
2023-04-01 04:43:10,710 			Loss:    9.067e-04    			Backward time: 	 0.09 sec 
2023-04-01 04:43:10,710 ADAM: Layer 0 -> dw_min:1.0000e+00  dw_max:1.0000e+00 lr:1.0000e-07
2023-04-01 04:43:10,710 ADAM: Layer 1 -> dw_min:1.0000e+00  dw_max:1.0000e+00 lr:1.0000e-07
2023-04-01 04:43:10,710 ADAM: Layer 2 -> dw_min:1.0000e+00  dw_max:1.0000e+00 lr:1.0000e-07
2023-04-01 04:43:10,711 ADAM: Layer 3 -> dw_min:1.0000e+00  dw_max:1.0000e+00 lr:1.0000e-07
2023-04-01 04:43:10,798 			Learning rate: weights:   1.000e-07    
2023-04-01 04:43:10,799 			Last test performance: 99.50%
2023-04-01 04:43:10,799 ----------------
2023-04-01 04:43:13,960   90  =>  30   		Training 486 pattern with 100.00% 	Forward time: 	 3.06 sec
2023-04-01 04:43:13,960 			Loss:    9.445e-04    			Backward time: 	 0.09 sec 
2023-04-01 04:43:13,960 ADAM: Layer 0 -> dw_min:1.0000e+00  dw_max:1.0000e+00 lr:1.0000e-07
2023-04-01 04:43:13,960 ADAM: Layer 1 -> dw_min:1.0000e+00  dw_max:1.0000e+00 lr:1.0000e-07
2023-04-01 04:43:13,960 ADAM: Layer 2 -> dw_min:1.0000e+00  dw_max:1.0000e+00 lr:1.0000e-07
2023-04-01 04:43:13,961 ADAM: Layer 3 -> dw_min:1.0000e+00  dw_max:1.0000e+00 lr:1.0000e-07
2023-04-01 04:43:13,975 			Learning rate: weights:   1.000e-07    
2023-04-01 04:43:13,975 			Last test performance: 99.50%
2023-04-01 04:43:13,975 ----------------
2023-04-01 04:43:17,135   90  =>  31   		Training 486 pattern with 99.79% 	Forward time: 	 3.06 sec
2023-04-01 04:43:17,135 			Loss:    4.999e-03    			Backward time: 	 0.09 sec 
2023-04-01 04:43:17,135 ADAM: Layer 0 -> dw_min:1.0000e+00  dw_max:1.0000e+00 lr:1.0000e-07
2023-04-01 04:43:17,135 ADAM: Layer 1 -> dw_min:1.0000e+00  dw_max:1.0000e+00 lr:1.0000e-07
2023-04-01 04:43:17,135 ADAM: Layer 2 -> dw_min:1.0000e+00  dw_max:1.0000e+00 lr:1.0000e-07
2023-04-01 04:43:17,135 ADAM: Layer 3 -> dw_min:1.0000e+00  dw_max:1.0000e+00 lr:1.0000e-07
2023-04-01 04:43:17,179 			Learning rate: weights:   1.000e-07    
2023-04-01 04:43:17,179 			Last test performance: 99.50%
2023-04-01 04:43:17,179 ----------------
2023-04-01 04:43:20,341   90  =>  32   		Training 486 pattern with 100.00% 	Forward time: 	 3.06 sec
2023-04-01 04:43:20,341 			Loss:    6.227e-04    			Backward time: 	 0.09 sec 
2023-04-01 04:43:20,341 ADAM: Layer 0 -> dw_min:1.0000e+00  dw_max:1.0000e+00 lr:1.0000e-07
2023-04-01 04:43:20,342 ADAM: Layer 1 -> dw_min:1.0000e+00  dw_max:1.0000e+00 lr:1.0000e-07
2023-04-01 04:43:20,342 ADAM: Layer 2 -> dw_min:1.0000e+00  dw_max:1.0000e+00 lr:1.0000e-07
2023-04-01 04:43:20,342 ADAM: Layer 3 -> dw_min:1.0000e+00  dw_max:1.0000e+00 lr:1.0000e-07
2023-04-01 04:43:20,403 			Learning rate: weights:   1.000e-07    
2023-04-01 04:43:20,403 			Last test performance: 99.50%
2023-04-01 04:43:20,403 ----------------
2023-04-01 04:43:23,564   90  =>  33   		Training 486 pattern with 99.79% 	Forward time: 	 3.06 sec
2023-04-01 04:43:23,564 			Loss:    4.130e-03    			Backward time: 	 0.09 sec 
2023-04-01 04:43:23,564 ADAM: Layer 0 -> dw_min:1.0000e+00  dw_max:1.0000e+00 lr:1.0000e-07
2023-04-01 04:43:23,564 ADAM: Layer 1 -> dw_min:1.0000e+00  dw_max:1.0000e+00 lr:1.0000e-07
2023-04-01 04:43:23,564 ADAM: Layer 2 -> dw_min:1.0000e+00  dw_max:1.0000e+00 lr:1.0000e-07
2023-04-01 04:43:23,564 ADAM: Layer 3 -> dw_min:1.0000e+00  dw_max:1.0000e+00 lr:1.0000e-07
2023-04-01 04:43:23,625 			Learning rate: weights:   1.000e-07    
2023-04-01 04:43:23,625 			Last test performance: 99.50%
2023-04-01 04:43:23,625 ----------------
2023-04-01 04:43:26,787   90  =>  34   		Training 486 pattern with 100.00% 	Forward time: 	 3.06 sec
2023-04-01 04:43:26,787 			Loss:    6.265e-04    			Backward time: 	 0.09 sec 
2023-04-01 04:43:26,787 ADAM: Layer 0 -> dw_min:1.0000e+00  dw_max:1.0000e+00 lr:1.0000e-07
2023-04-01 04:43:26,787 ADAM: Layer 1 -> dw_min:1.0000e+00  dw_max:1.0000e+00 lr:1.0000e-07
2023-04-01 04:43:26,787 ADAM: Layer 2 -> dw_min:1.0000e+00  dw_max:1.0000e+00 lr:1.0000e-07
2023-04-01 04:43:26,787 ADAM: Layer 3 -> dw_min:1.0000e+00  dw_max:1.0000e+00 lr:1.0000e-07
2023-04-01 04:43:26,801 			Learning rate: weights:   1.000e-07    
2023-04-01 04:43:26,801 			Last test performance: 99.50%
2023-04-01 04:43:26,801 ----------------
2023-04-01 04:43:29,961   90  =>  35   		Training 486 pattern with 100.00% 	Forward time: 	 3.06 sec
2023-04-01 04:43:29,961 			Loss:    6.456e-04    			Backward time: 	 0.09 sec 
2023-04-01 04:43:29,961 ADAM: Layer 0 -> dw_min:1.0000e+00  dw_max:1.0000e+00 lr:1.0000e-07
2023-04-01 04:43:29,961 ADAM: Layer 1 -> dw_min:1.0000e+00  dw_max:1.0000e+00 lr:1.0000e-07
2023-04-01 04:43:29,961 ADAM: Layer 2 -> dw_min:1.0000e+00  dw_max:1.0000e+00 lr:1.0000e-07
2023-04-01 04:43:29,961 ADAM: Layer 3 -> dw_min:1.0000e+00  dw_max:1.0000e+00 lr:1.0000e-07
2023-04-01 04:43:29,975 			Learning rate: weights:   1.000e-07    
2023-04-01 04:43:29,975 			Last test performance: 99.50%
2023-04-01 04:43:29,975 ----------------
2023-04-01 04:43:33,136   90  =>  36   		Training 486 pattern with 100.00% 	Forward time: 	 3.06 sec
2023-04-01 04:43:33,136 			Loss:    9.947e-04    			Backward time: 	 0.09 sec 
2023-04-01 04:43:33,136 ADAM: Layer 0 -> dw_min:1.0000e+00  dw_max:1.0000e+00 lr:1.0000e-07
2023-04-01 04:43:33,136 ADAM: Layer 1 -> dw_min:1.0000e+00  dw_max:1.0000e+00 lr:1.0000e-07
2023-04-01 04:43:33,137 ADAM: Layer 2 -> dw_min:1.0000e+00  dw_max:1.0000e+00 lr:1.0000e-07
2023-04-01 04:43:33,137 ADAM: Layer 3 -> dw_min:1.0000e+00  dw_max:1.0000e+00 lr:1.0000e-07
2023-04-01 04:43:33,151 			Learning rate: weights:   1.000e-07    
2023-04-01 04:43:33,151 			Last test performance: 99.50%
2023-04-01 04:43:33,151 ----------------
2023-04-01 04:43:36,312   90  =>  37   		Training 486 pattern with 100.00% 	Forward time: 	 3.06 sec
2023-04-01 04:43:36,312 			Loss:    6.991e-04    			Backward time: 	 0.09 sec 
2023-04-01 04:43:36,313 ADAM: Layer 0 -> dw_min:1.0000e+00  dw_max:1.0000e+00 lr:1.0000e-07
2023-04-01 04:43:36,313 ADAM: Layer 1 -> dw_min:1.0000e+00  dw_max:1.0000e+00 lr:1.0000e-07
2023-04-01 04:43:36,313 ADAM: Layer 2 -> dw_min:1.0000e+00  dw_max:1.0000e+00 lr:1.0000e-07
2023-04-01 04:43:36,313 ADAM: Layer 3 -> dw_min:1.0000e+00  dw_max:1.0000e+00 lr:1.0000e-07
2023-04-01 04:43:36,373 			Learning rate: weights:   1.000e-07    
2023-04-01 04:43:36,373 			Last test performance: 99.50%
2023-04-01 04:43:36,373 ----------------
2023-04-01 04:43:39,536   90  =>  38   		Training 486 pattern with 100.00% 	Forward time: 	 3.07 sec
2023-04-01 04:43:39,536 			Loss:    2.402e-03    			Backward time: 	 0.09 sec 
2023-04-01 04:43:39,537 ADAM: Layer 0 -> dw_min:1.0000e+00  dw_max:1.0000e+00 lr:1.0000e-07
2023-04-01 04:43:39,537 ADAM: Layer 1 -> dw_min:1.0000e+00  dw_max:1.0000e+00 lr:1.0000e-07
2023-04-01 04:43:39,537 ADAM: Layer 2 -> dw_min:1.0000e+00  dw_max:1.0000e+00 lr:1.0000e-07
2023-04-01 04:43:39,537 ADAM: Layer 3 -> dw_min:1.0000e+00  dw_max:1.0000e+00 lr:1.0000e-07
2023-04-01 04:43:39,610 			Learning rate: weights:   1.000e-07    
2023-04-01 04:43:39,610 			Last test performance: 99.50%
2023-04-01 04:43:39,610 ----------------
2023-04-01 04:43:42,771   90  =>  39   		Training 486 pattern with 100.00% 	Forward time: 	 3.06 sec
2023-04-01 04:43:42,772 			Loss:    6.406e-04    			Backward time: 	 0.09 sec 
2023-04-01 04:43:42,772 ADAM: Layer 0 -> dw_min:1.0000e+00  dw_max:1.0000e+00 lr:1.0000e-07
2023-04-01 04:43:42,772 ADAM: Layer 1 -> dw_min:1.0000e+00  dw_max:1.0000e+00 lr:1.0000e-07
2023-04-01 04:43:42,772 ADAM: Layer 2 -> dw_min:1.0000e+00  dw_max:1.0000e+00 lr:1.0000e-07
2023-04-01 04:43:42,772 ADAM: Layer 3 -> dw_min:1.0000e+00  dw_max:1.0000e+00 lr:1.0000e-07
2023-04-01 04:43:42,831 			Learning rate: weights:   1.000e-07    
2023-04-01 04:43:42,831 			Last test performance: 99.50%
2023-04-01 04:43:42,831 ----------------
2023-04-01 04:43:45,992   90  =>  40   		Training 486 pattern with 100.00% 	Forward time: 	 3.06 sec
2023-04-01 04:43:45,992 			Loss:    1.795e-03    			Backward time: 	 0.09 sec 
2023-04-01 04:43:45,993 ADAM: Layer 0 -> dw_min:1.0000e+00  dw_max:1.0000e+00 lr:1.0000e-07
2023-04-01 04:43:45,993 ADAM: Layer 1 -> dw_min:1.0000e+00  dw_max:1.0000e+00 lr:1.0000e-07
2023-04-01 04:43:45,993 ADAM: Layer 2 -> dw_min:1.0000e+00  dw_max:1.0000e+00 lr:1.0000e-07
2023-04-01 04:43:45,993 ADAM: Layer 3 -> dw_min:1.0000e+00  dw_max:1.0000e+00 lr:1.0000e-07
2023-04-01 04:43:46,083 			Learning rate: weights:   1.000e-07    
2023-04-01 04:43:46,083 			Last test performance: 99.50%
2023-04-01 04:43:46,083 ----------------
2023-04-01 04:43:49,245   90  =>  41   		Training 486 pattern with 100.00% 	Forward time: 	 3.06 sec
2023-04-01 04:43:49,245 			Loss:    6.385e-04    			Backward time: 	 0.09 sec 
2023-04-01 04:43:49,245 ADAM: Layer 0 -> dw_min:1.0000e+00  dw_max:1.0000e+00 lr:1.0000e-07
2023-04-01 04:43:49,245 ADAM: Layer 1 -> dw_min:1.0000e+00  dw_max:1.0000e+00 lr:1.0000e-07
2023-04-01 04:43:49,245 ADAM: Layer 2 -> dw_min:1.0000e+00  dw_max:1.0000e+00 lr:1.0000e-07
2023-04-01 04:43:49,246 ADAM: Layer 3 -> dw_min:1.0000e+00  dw_max:1.0000e+00 lr:1.0000e-07
2023-04-01 04:43:49,351 			Learning rate: weights:   1.000e-07    
2023-04-01 04:43:49,351 			Last test performance: 99.50%
2023-04-01 04:43:49,351 ----------------
2023-04-01 04:43:52,513   90  =>  42   		Training 486 pattern with 100.00% 	Forward time: 	 3.06 sec
2023-04-01 04:43:52,513 			Loss:    3.380e-03    			Backward time: 	 0.09 sec 
2023-04-01 04:43:52,514 ADAM: Layer 0 -> dw_min:1.0000e+00  dw_max:1.0000e+00 lr:1.0000e-07
2023-04-01 04:43:52,514 ADAM: Layer 1 -> dw_min:1.0000e+00  dw_max:1.0000e+00 lr:1.0000e-07
2023-04-01 04:43:52,514 ADAM: Layer 2 -> dw_min:1.0000e+00  dw_max:1.0000e+00 lr:1.0000e-07
2023-04-01 04:43:52,514 ADAM: Layer 3 -> dw_min:1.0000e+00  dw_max:1.0000e+00 lr:1.0000e-07
2023-04-01 04:43:52,577 			Learning rate: weights:   1.000e-07    
2023-04-01 04:43:52,577 			Last test performance: 99.50%
2023-04-01 04:43:52,577 ----------------
2023-04-01 04:43:55,738   90  =>  43   		Training 486 pattern with 100.00% 	Forward time: 	 3.06 sec
2023-04-01 04:43:55,738 			Loss:    1.921e-03    			Backward time: 	 0.09 sec 
2023-04-01 04:43:55,738 ADAM: Layer 0 -> dw_min:1.0000e+00  dw_max:1.0000e+00 lr:1.0000e-07
2023-04-01 04:43:55,738 ADAM: Layer 1 -> dw_min:1.0000e+00  dw_max:1.0000e+00 lr:1.0000e-07
2023-04-01 04:43:55,738 ADAM: Layer 2 -> dw_min:1.0000e+00  dw_max:1.0000e+00 lr:1.0000e-07
2023-04-01 04:43:55,739 ADAM: Layer 3 -> dw_min:1.0000e+00  dw_max:1.0000e+00 lr:1.0000e-07
2023-04-01 04:43:55,805 			Learning rate: weights:   1.000e-07    
2023-04-01 04:43:55,805 			Last test performance: 99.50%
2023-04-01 04:43:55,805 ----------------
2023-04-01 04:43:58,966   90  =>  44   		Training 486 pattern with 100.00% 	Forward time: 	 3.06 sec
2023-04-01 04:43:58,966 			Loss:    1.001e-03    			Backward time: 	 0.09 sec 
2023-04-01 04:43:58,966 ADAM: Layer 0 -> dw_min:1.0000e+00  dw_max:1.0000e+00 lr:1.0000e-07
2023-04-01 04:43:58,966 ADAM: Layer 1 -> dw_min:1.0000e+00  dw_max:1.0000e+00 lr:1.0000e-07
2023-04-01 04:43:58,967 ADAM: Layer 2 -> dw_min:1.0000e+00  dw_max:1.0000e+00 lr:1.0000e-07
2023-04-01 04:43:58,967 ADAM: Layer 3 -> dw_min:1.0000e+00  dw_max:1.0000e+00 lr:1.0000e-07
2023-04-01 04:43:59,033 			Learning rate: weights:   1.000e-07    
2023-04-01 04:43:59,033 			Last test performance: 99.50%
2023-04-01 04:43:59,033 ----------------
2023-04-01 04:44:02,197   90  =>  45   		Training 486 pattern with 100.00% 	Forward time: 	 3.06 sec
2023-04-01 04:44:02,197 			Loss:    1.186e-03    			Backward time: 	 0.09 sec 
2023-04-01 04:44:02,197 ADAM: Layer 0 -> dw_min:1.0000e+00  dw_max:1.0000e+00 lr:1.0000e-07
2023-04-01 04:44:02,197 ADAM: Layer 1 -> dw_min:1.0000e+00  dw_max:1.0000e+00 lr:1.0000e-07
2023-04-01 04:44:02,197 ADAM: Layer 2 -> dw_min:1.0000e+00  dw_max:1.0000e+00 lr:1.0000e-07
2023-04-01 04:44:02,197 ADAM: Layer 3 -> dw_min:1.0000e+00  dw_max:1.0000e+00 lr:1.0000e-07
2023-04-01 04:44:02,217 			Learning rate: weights:   1.000e-07    
2023-04-01 04:44:02,217 			Last test performance: 99.50%
2023-04-01 04:44:02,217 ----------------
2023-04-01 04:44:05,380   90  =>  46   		Training 486 pattern with 99.79% 	Forward time: 	 3.06 sec
2023-04-01 04:44:05,380 			Loss:    1.282e-02    			Backward time: 	 0.09 sec 
2023-04-01 04:44:05,380 ADAM: Layer 0 -> dw_min:1.0000e+00  dw_max:1.0000e+00 lr:1.0000e-07
2023-04-01 04:44:05,380 ADAM: Layer 1 -> dw_min:1.0000e+00  dw_max:1.0000e+00 lr:1.0000e-07
2023-04-01 04:44:05,380 ADAM: Layer 2 -> dw_min:1.0000e+00  dw_max:1.0000e+00 lr:1.0000e-07
2023-04-01 04:44:05,380 ADAM: Layer 3 -> dw_min:1.0000e+00  dw_max:1.0000e+00 lr:1.0000e-07
2023-04-01 04:44:05,394 			Learning rate: weights:   1.000e-07    
2023-04-01 04:44:05,394 			Last test performance: 99.50%
2023-04-01 04:44:05,394 ----------------
2023-04-01 04:44:08,555   90  =>  47   		Training 486 pattern with 100.00% 	Forward time: 	 3.06 sec
2023-04-01 04:44:08,555 			Loss:    9.010e-04    			Backward time: 	 0.09 sec 
2023-04-01 04:44:08,555 ADAM: Layer 0 -> dw_min:1.0000e+00  dw_max:1.0000e+00 lr:1.0000e-07
2023-04-01 04:44:08,555 ADAM: Layer 1 -> dw_min:1.0000e+00  dw_max:1.0000e+00 lr:1.0000e-07
2023-04-01 04:44:08,555 ADAM: Layer 2 -> dw_min:1.0000e+00  dw_max:1.0000e+00 lr:1.0000e-07
2023-04-01 04:44:08,555 ADAM: Layer 3 -> dw_min:1.0000e+00  dw_max:1.0000e+00 lr:1.0000e-07
2023-04-01 04:44:08,613 			Learning rate: weights:   1.000e-07    
2023-04-01 04:44:08,613 			Last test performance: 99.50%
2023-04-01 04:44:08,613 ----------------
2023-04-01 04:44:11,774   90  =>  48   		Training 486 pattern with 100.00% 	Forward time: 	 3.06 sec
2023-04-01 04:44:11,774 			Loss:    8.310e-04    			Backward time: 	 0.09 sec 
2023-04-01 04:44:11,774 ADAM: Layer 0 -> dw_min:1.0000e+00  dw_max:1.0000e+00 lr:1.0000e-07
2023-04-01 04:44:11,774 ADAM: Layer 1 -> dw_min:1.0000e+00  dw_max:1.0000e+00 lr:1.0000e-07
2023-04-01 04:44:11,775 ADAM: Layer 2 -> dw_min:1.0000e+00  dw_max:1.0000e+00 lr:1.0000e-07
2023-04-01 04:44:11,775 ADAM: Layer 3 -> dw_min:1.0000e+00  dw_max:1.0000e+00 lr:1.0000e-07
2023-04-01 04:44:11,858 			Learning rate: weights:   1.000e-07    
2023-04-01 04:44:11,858 			Last test performance: 99.50%
2023-04-01 04:44:11,858 ----------------
2023-04-01 04:44:15,019   90  =>  49   		Training 486 pattern with 100.00% 	Forward time: 	 3.06 sec
2023-04-01 04:44:15,019 			Loss:    1.810e-03    			Backward time: 	 0.09 sec 
2023-04-01 04:44:15,019 ADAM: Layer 0 -> dw_min:1.0000e+00  dw_max:1.0000e+00 lr:1.0000e-07
2023-04-01 04:44:15,019 ADAM: Layer 1 -> dw_min:1.0000e+00  dw_max:1.0000e+00 lr:1.0000e-07
2023-04-01 04:44:15,019 ADAM: Layer 2 -> dw_min:1.0000e+00  dw_max:1.0000e+00 lr:1.0000e-07
2023-04-01 04:44:15,019 ADAM: Layer 3 -> dw_min:1.0000e+00  dw_max:1.0000e+00 lr:1.0000e-07
2023-04-01 04:44:15,065 			Learning rate: weights:   1.000e-07    
2023-04-01 04:44:15,065 			Last test performance: 99.50%
2023-04-01 04:44:15,065 ----------------
2023-04-01 04:44:18,227   90  =>  50   		Training 486 pattern with 99.79% 	Forward time: 	 3.06 sec
2023-04-01 04:44:18,227 			Loss:    3.007e-03    			Backward time: 	 0.09 sec 
2023-04-01 04:44:18,227 ADAM: Layer 0 -> dw_min:1.0000e+00  dw_max:1.0000e+00 lr:1.0000e-07
2023-04-01 04:44:18,227 ADAM: Layer 1 -> dw_min:1.0000e+00  dw_max:1.0000e+00 lr:1.0000e-07
2023-04-01 04:44:18,227 ADAM: Layer 2 -> dw_min:1.0000e+00  dw_max:1.0000e+00 lr:1.0000e-07
2023-04-01 04:44:18,228 ADAM: Layer 3 -> dw_min:1.0000e+00  dw_max:1.0000e+00 lr:1.0000e-07
2023-04-01 04:44:18,242 			Learning rate: weights:   1.000e-07    
2023-04-01 04:44:18,242 			Last test performance: 99.50%
2023-04-01 04:44:18,242 ----------------
2023-04-01 04:44:21,407   90  =>  51   		Training 486 pattern with 100.00% 	Forward time: 	 3.07 sec
2023-04-01 04:44:21,407 			Loss:    1.865e-03    			Backward time: 	 0.09 sec 
2023-04-01 04:44:21,407 ADAM: Layer 0 -> dw_min:1.0000e+00  dw_max:1.0000e+00 lr:1.0000e-07
2023-04-01 04:44:21,407 ADAM: Layer 1 -> dw_min:1.0000e+00  dw_max:1.0000e+00 lr:1.0000e-07
2023-04-01 04:44:21,407 ADAM: Layer 2 -> dw_min:1.0000e+00  dw_max:1.0000e+00 lr:1.0000e-07
2023-04-01 04:44:21,407 ADAM: Layer 3 -> dw_min:1.0000e+00  dw_max:1.0000e+00 lr:1.0000e-07
2023-04-01 04:44:21,504 			Learning rate: weights:   1.000e-07    
2023-04-01 04:44:21,504 			Last test performance: 99.50%
2023-04-01 04:44:21,504 ----------------
2023-04-01 04:44:24,663   90  =>  52   		Training 486 pattern with 99.58% 	Forward time: 	 3.06 sec
2023-04-01 04:44:24,663 			Loss:    2.118e-02    			Backward time: 	 0.09 sec 
2023-04-01 04:44:24,664 ADAM: Layer 0 -> dw_min:1.0000e+00  dw_max:1.0000e+00 lr:1.0000e-07
2023-04-01 04:44:24,664 ADAM: Layer 1 -> dw_min:1.0000e+00  dw_max:1.0000e+00 lr:1.0000e-07
2023-04-01 04:44:24,664 ADAM: Layer 2 -> dw_min:1.0000e+00  dw_max:1.0000e+00 lr:1.0000e-07
2023-04-01 04:44:24,664 ADAM: Layer 3 -> dw_min:1.0000e+00  dw_max:1.0000e+00 lr:1.0000e-07
2023-04-01 04:44:24,735 			Learning rate: weights:   1.000e-07    
2023-04-01 04:44:24,735 			Last test performance: 99.50%
2023-04-01 04:44:24,735 ----------------
2023-04-01 04:44:27,895   90  =>  53   		Training 486 pattern with 99.79% 	Forward time: 	 3.06 sec
2023-04-01 04:44:27,895 			Loss:    1.049e-02    			Backward time: 	 0.09 sec 
2023-04-01 04:44:27,895 ADAM: Layer 0 -> dw_min:1.0000e+00  dw_max:1.0000e+00 lr:1.0000e-07
2023-04-01 04:44:27,895 ADAM: Layer 1 -> dw_min:1.0000e+00  dw_max:1.0000e+00 lr:1.0000e-07
2023-04-01 04:44:27,895 ADAM: Layer 2 -> dw_min:1.0000e+00  dw_max:1.0000e+00 lr:1.0000e-07
2023-04-01 04:44:27,896 ADAM: Layer 3 -> dw_min:1.0000e+00  dw_max:1.0000e+00 lr:1.0000e-07
2023-04-01 04:44:27,960 			Learning rate: weights:   1.000e-07    
2023-04-01 04:44:27,960 			Last test performance: 99.50%
2023-04-01 04:44:27,960 ----------------
2023-04-01 04:44:31,120   90  =>  54   		Training 486 pattern with 100.00% 	Forward time: 	 3.06 sec
2023-04-01 04:44:31,120 			Loss:    2.110e-03    			Backward time: 	 0.09 sec 
2023-04-01 04:44:31,120 ADAM: Layer 0 -> dw_min:1.0000e+00  dw_max:1.0000e+00 lr:1.0000e-07
2023-04-01 04:44:31,120 ADAM: Layer 1 -> dw_min:1.0000e+00  dw_max:1.0000e+00 lr:1.0000e-07
2023-04-01 04:44:31,120 ADAM: Layer 2 -> dw_min:1.0000e+00  dw_max:1.0000e+00 lr:1.0000e-07
2023-04-01 04:44:31,121 ADAM: Layer 3 -> dw_min:1.0000e+00  dw_max:1.0000e+00 lr:1.0000e-07
2023-04-01 04:44:31,149 			Learning rate: weights:   1.000e-07    
2023-04-01 04:44:31,149 			Last test performance: 99.50%
2023-04-01 04:44:31,149 ----------------
2023-04-01 04:44:34,309   90  =>  55   		Training 486 pattern with 100.00% 	Forward time: 	 3.06 sec
2023-04-01 04:44:34,309 			Loss:    7.311e-04    			Backward time: 	 0.09 sec 
2023-04-01 04:44:34,309 ADAM: Layer 0 -> dw_min:1.0000e+00  dw_max:1.0000e+00 lr:1.0000e-07
2023-04-01 04:44:34,309 ADAM: Layer 1 -> dw_min:1.0000e+00  dw_max:1.0000e+00 lr:1.0000e-07
2023-04-01 04:44:34,309 ADAM: Layer 2 -> dw_min:1.0000e+00  dw_max:1.0000e+00 lr:1.0000e-07
2023-04-01 04:44:34,309 ADAM: Layer 3 -> dw_min:1.0000e+00  dw_max:1.0000e+00 lr:1.0000e-07
2023-04-01 04:44:34,373 			Learning rate: weights:   1.000e-07    
2023-04-01 04:44:34,373 			Last test performance: 99.50%
2023-04-01 04:44:34,373 ----------------
2023-04-01 04:44:37,535   90  =>  56   		Training 486 pattern with 100.00% 	Forward time: 	 3.06 sec
2023-04-01 04:44:37,535 			Loss:    5.340e-04    			Backward time: 	 0.09 sec 
2023-04-01 04:44:37,535 ADAM: Layer 0 -> dw_min:1.0000e+00  dw_max:1.0000e+00 lr:1.0000e-07
2023-04-01 04:44:37,535 ADAM: Layer 1 -> dw_min:1.0000e+00  dw_max:1.0000e+00 lr:1.0000e-07
2023-04-01 04:44:37,535 ADAM: Layer 2 -> dw_min:1.0000e+00  dw_max:1.0000e+00 lr:1.0000e-07
2023-04-01 04:44:37,535 ADAM: Layer 3 -> dw_min:1.0000e+00  dw_max:1.0000e+00 lr:1.0000e-07
2023-04-01 04:44:37,549 			Learning rate: weights:   1.000e-07    
2023-04-01 04:44:37,550 			Last test performance: 99.50%
2023-04-01 04:44:37,550 ----------------
2023-04-01 04:44:40,715   90  =>  57   		Training 486 pattern with 100.00% 	Forward time: 	 3.07 sec
2023-04-01 04:44:40,715 			Loss:    2.701e-03    			Backward time: 	 0.09 sec 
2023-04-01 04:44:40,715 ADAM: Layer 0 -> dw_min:1.0000e+00  dw_max:1.0000e+00 lr:1.0000e-07
2023-04-01 04:44:40,715 ADAM: Layer 1 -> dw_min:1.0000e+00  dw_max:1.0000e+00 lr:1.0000e-07
2023-04-01 04:44:40,715 ADAM: Layer 2 -> dw_min:1.0000e+00  dw_max:1.0000e+00 lr:1.0000e-07
2023-04-01 04:44:40,715 ADAM: Layer 3 -> dw_min:1.0000e+00  dw_max:1.0000e+00 lr:1.0000e-07
2023-04-01 04:44:40,730 			Learning rate: weights:   1.000e-07    
2023-04-01 04:44:40,730 			Last test performance: 99.50%
2023-04-01 04:44:40,730 ----------------
2023-04-01 04:44:43,891   90  =>  58   		Training 486 pattern with 100.00% 	Forward time: 	 3.06 sec
2023-04-01 04:44:43,891 			Loss:    1.589e-03    			Backward time: 	 0.09 sec 
2023-04-01 04:44:43,891 ADAM: Layer 0 -> dw_min:1.0000e+00  dw_max:1.0000e+00 lr:1.0000e-07
2023-04-01 04:44:43,891 ADAM: Layer 1 -> dw_min:1.0000e+00  dw_max:1.0000e+00 lr:1.0000e-07
2023-04-01 04:44:43,892 ADAM: Layer 2 -> dw_min:1.0000e+00  dw_max:1.0000e+00 lr:1.0000e-07
2023-04-01 04:44:43,892 ADAM: Layer 3 -> dw_min:1.0000e+00  dw_max:1.0000e+00 lr:1.0000e-07
2023-04-01 04:44:43,905 			Learning rate: weights:   1.000e-07    
2023-04-01 04:44:43,905 			Last test performance: 99.50%
2023-04-01 04:44:43,905 ----------------
2023-04-01 04:44:47,066   90  =>  59   		Training 486 pattern with 100.00% 	Forward time: 	 3.06 sec
2023-04-01 04:44:47,066 			Loss:    1.496e-04    			Backward time: 	 0.09 sec 
2023-04-01 04:44:47,066 ADAM: Layer 0 -> dw_min:1.0000e+00  dw_max:1.0000e+00 lr:1.0000e-07
2023-04-01 04:44:47,066 ADAM: Layer 1 -> dw_min:1.0000e+00  dw_max:1.0000e+00 lr:1.0000e-07
2023-04-01 04:44:47,067 ADAM: Layer 2 -> dw_min:1.0000e+00  dw_max:1.0000e+00 lr:1.0000e-07
2023-04-01 04:44:47,067 ADAM: Layer 3 -> dw_min:1.0000e+00  dw_max:1.0000e+00 lr:1.0000e-07
2023-04-01 04:44:47,155 			Learning rate: weights:   1.000e-07    
2023-04-01 04:44:47,155 			Last test performance: 99.50%
2023-04-01 04:44:47,155 ----------------
2023-04-01 04:44:50,316   90  =>  60   		Training 486 pattern with 100.00% 	Forward time: 	 3.06 sec
2023-04-01 04:44:50,316 			Loss:    1.112e-03    			Backward time: 	 0.09 sec 
2023-04-01 04:44:50,316 ADAM: Layer 0 -> dw_min:1.0000e+00  dw_max:1.0000e+00 lr:1.0000e-07
2023-04-01 04:44:50,316 ADAM: Layer 1 -> dw_min:1.0000e+00  dw_max:1.0000e+00 lr:1.0000e-07
2023-04-01 04:44:50,316 ADAM: Layer 2 -> dw_min:1.0000e+00  dw_max:1.0000e+00 lr:1.0000e-07
2023-04-01 04:44:50,316 ADAM: Layer 3 -> dw_min:1.0000e+00  dw_max:1.0000e+00 lr:1.0000e-07
2023-04-01 04:44:50,483 			Learning rate: weights:   1.000e-07    
2023-04-01 04:44:50,483 			Last test performance: 99.50%
2023-04-01 04:44:50,483 ----------------
2023-04-01 04:44:53,645   90  =>  61   		Training 486 pattern with 100.00% 	Forward time: 	 3.06 sec
2023-04-01 04:44:53,645 			Loss:    1.064e-03    			Backward time: 	 0.09 sec 
2023-04-01 04:44:53,645 ADAM: Layer 0 -> dw_min:1.0000e+00  dw_max:1.0000e+00 lr:1.0000e-07
2023-04-01 04:44:53,645 ADAM: Layer 1 -> dw_min:1.0000e+00  dw_max:1.0000e+00 lr:1.0000e-07
2023-04-01 04:44:53,645 ADAM: Layer 2 -> dw_min:1.0000e+00  dw_max:1.0000e+00 lr:1.0000e-07
2023-04-01 04:44:53,646 ADAM: Layer 3 -> dw_min:1.0000e+00  dw_max:1.0000e+00 lr:1.0000e-07
2023-04-01 04:44:53,705 			Learning rate: weights:   1.000e-07    
2023-04-01 04:44:53,705 			Last test performance: 99.50%
2023-04-01 04:44:53,705 ----------------
2023-04-01 04:44:56,865   90  =>  62   		Training 486 pattern with 100.00% 	Forward time: 	 3.06 sec
2023-04-01 04:44:56,865 			Loss:    5.729e-04    			Backward time: 	 0.09 sec 
2023-04-01 04:44:56,865 ADAM: Layer 0 -> dw_min:1.0000e+00  dw_max:1.0000e+00 lr:1.0000e-07
2023-04-01 04:44:56,865 ADAM: Layer 1 -> dw_min:1.0000e+00  dw_max:1.0000e+00 lr:1.0000e-07
2023-04-01 04:44:56,865 ADAM: Layer 2 -> dw_min:1.0000e+00  dw_max:1.0000e+00 lr:1.0000e-07
2023-04-01 04:44:56,866 ADAM: Layer 3 -> dw_min:1.0000e+00  dw_max:1.0000e+00 lr:1.0000e-07
2023-04-01 04:44:56,932 			Learning rate: weights:   1.000e-07    
2023-04-01 04:44:56,932 			Last test performance: 99.50%
2023-04-01 04:44:56,933 ----------------
2023-04-01 04:45:00,093   90  =>  63   		Training 486 pattern with 100.00% 	Forward time: 	 3.06 sec
2023-04-01 04:45:00,093 			Loss:    1.610e-03    			Backward time: 	 0.09 sec 
2023-04-01 04:45:00,093 ADAM: Layer 0 -> dw_min:1.0000e+00  dw_max:1.0000e+00 lr:1.0000e-07
2023-04-01 04:45:00,093 ADAM: Layer 1 -> dw_min:1.0000e+00  dw_max:1.0000e+00 lr:1.0000e-07
2023-04-01 04:45:00,093 ADAM: Layer 2 -> dw_min:1.0000e+00  dw_max:1.0000e+00 lr:1.0000e-07
2023-04-01 04:45:00,094 ADAM: Layer 3 -> dw_min:1.0000e+00  dw_max:1.0000e+00 lr:1.0000e-07
2023-04-01 04:45:00,109 			Learning rate: weights:   1.000e-07    
2023-04-01 04:45:00,109 			Last test performance: 99.50%
2023-04-01 04:45:00,109 ----------------
2023-04-01 04:45:03,271   90  =>  64   		Training 486 pattern with 100.00% 	Forward time: 	 3.06 sec
2023-04-01 04:45:03,271 			Loss:    7.602e-04    			Backward time: 	 0.09 sec 
2023-04-01 04:45:03,271 ADAM: Layer 0 -> dw_min:1.0000e+00  dw_max:1.0000e+00 lr:1.0000e-07
2023-04-01 04:45:03,271 ADAM: Layer 1 -> dw_min:1.0000e+00  dw_max:1.0000e+00 lr:1.0000e-07
2023-04-01 04:45:03,271 ADAM: Layer 2 -> dw_min:1.0000e+00  dw_max:1.0000e+00 lr:1.0000e-07
2023-04-01 04:45:03,271 ADAM: Layer 3 -> dw_min:1.0000e+00  dw_max:1.0000e+00 lr:1.0000e-07
2023-04-01 04:45:03,287 			Learning rate: weights:   1.000e-07    
2023-04-01 04:45:03,287 			Last test performance: 99.50%
2023-04-01 04:45:03,287 ----------------
2023-04-01 04:45:06,447   90  =>  65   		Training 486 pattern with 99.79% 	Forward time: 	 3.06 sec
2023-04-01 04:45:06,447 			Loss:    3.963e-03    			Backward time: 	 0.09 sec 
2023-04-01 04:45:06,447 ADAM: Layer 0 -> dw_min:1.0000e+00  dw_max:1.0000e+00 lr:1.0000e-07
2023-04-01 04:45:06,447 ADAM: Layer 1 -> dw_min:1.0000e+00  dw_max:1.0000e+00 lr:1.0000e-07
2023-04-01 04:45:06,447 ADAM: Layer 2 -> dw_min:1.0000e+00  dw_max:1.0000e+00 lr:1.0000e-07
2023-04-01 04:45:06,448 ADAM: Layer 3 -> dw_min:1.0000e+00  dw_max:1.0000e+00 lr:1.0000e-07
2023-04-01 04:45:06,463 			Learning rate: weights:   1.000e-07    
2023-04-01 04:45:06,463 			Last test performance: 99.50%
2023-04-01 04:45:06,463 ----------------
2023-04-01 04:45:09,623   90  =>  66   		Training 486 pattern with 99.79% 	Forward time: 	 3.06 sec
2023-04-01 04:45:09,623 			Loss:    5.344e-03    			Backward time: 	 0.09 sec 
2023-04-01 04:45:09,623 ADAM: Layer 0 -> dw_min:1.0000e+00  dw_max:1.0000e+00 lr:1.0000e-07
2023-04-01 04:45:09,623 ADAM: Layer 1 -> dw_min:1.0000e+00  dw_max:1.0000e+00 lr:1.0000e-07
2023-04-01 04:45:09,623 ADAM: Layer 2 -> dw_min:1.0000e+00  dw_max:1.0000e+00 lr:1.0000e-07
2023-04-01 04:45:09,624 ADAM: Layer 3 -> dw_min:1.0000e+00  dw_max:1.0000e+00 lr:1.0000e-07
2023-04-01 04:45:09,680 			Learning rate: weights:   1.000e-07    
2023-04-01 04:45:09,680 			Last test performance: 99.50%
2023-04-01 04:45:09,680 ----------------
2023-04-01 04:45:12,842   90  =>  67   		Training 486 pattern with 99.79% 	Forward time: 	 3.06 sec
2023-04-01 04:45:12,842 			Loss:    2.723e-03    			Backward time: 	 0.09 sec 
2023-04-01 04:45:12,842 ADAM: Layer 0 -> dw_min:1.0000e+00  dw_max:1.0000e+00 lr:1.0000e-07
2023-04-01 04:45:12,842 ADAM: Layer 1 -> dw_min:1.0000e+00  dw_max:1.0000e+00 lr:1.0000e-07
2023-04-01 04:45:12,843 ADAM: Layer 2 -> dw_min:1.0000e+00  dw_max:1.0000e+00 lr:1.0000e-07
2023-04-01 04:45:12,843 ADAM: Layer 3 -> dw_min:1.0000e+00  dw_max:1.0000e+00 lr:1.0000e-07
2023-04-01 04:45:12,857 			Learning rate: weights:   1.000e-07    
2023-04-01 04:45:12,857 			Last test performance: 99.50%
2023-04-01 04:45:12,857 ----------------
2023-04-01 04:45:16,017   90  =>  68   		Training 486 pattern with 100.00% 	Forward time: 	 3.06 sec
2023-04-01 04:45:16,017 			Loss:    1.191e-03    			Backward time: 	 0.09 sec 
2023-04-01 04:45:16,017 ADAM: Layer 0 -> dw_min:1.0000e+00  dw_max:1.0000e+00 lr:1.0000e-07
2023-04-01 04:45:16,017 ADAM: Layer 1 -> dw_min:1.0000e+00  dw_max:1.0000e+00 lr:1.0000e-07
2023-04-01 04:45:16,017 ADAM: Layer 2 -> dw_min:1.0000e+00  dw_max:1.0000e+00 lr:1.0000e-07
2023-04-01 04:45:16,017 ADAM: Layer 3 -> dw_min:1.0000e+00  dw_max:1.0000e+00 lr:1.0000e-07
2023-04-01 04:45:16,083 			Learning rate: weights:   1.000e-07    
2023-04-01 04:45:16,083 			Last test performance: 99.50%
2023-04-01 04:45:16,083 ----------------
2023-04-01 04:45:19,244   90  =>  69   		Training 486 pattern with 99.79% 	Forward time: 	 3.06 sec
2023-04-01 04:45:19,244 			Loss:    2.674e-03    			Backward time: 	 0.09 sec 
2023-04-01 04:45:19,244 ADAM: Layer 0 -> dw_min:1.0000e+00  dw_max:1.0000e+00 lr:1.0000e-07
2023-04-01 04:45:19,244 ADAM: Layer 1 -> dw_min:1.0000e+00  dw_max:1.0000e+00 lr:1.0000e-07
2023-04-01 04:45:19,245 ADAM: Layer 2 -> dw_min:1.0000e+00  dw_max:1.0000e+00 lr:1.0000e-07
2023-04-01 04:45:19,245 ADAM: Layer 3 -> dw_min:1.0000e+00  dw_max:1.0000e+00 lr:1.0000e-07
2023-04-01 04:45:19,260 			Learning rate: weights:   1.000e-07    
2023-04-01 04:45:19,260 			Last test performance: 99.50%
2023-04-01 04:45:19,260 ----------------
2023-04-01 04:45:22,420   90  =>  70   		Training 486 pattern with 100.00% 	Forward time: 	 3.06 sec
2023-04-01 04:45:22,420 			Loss:    4.355e-04    			Backward time: 	 0.09 sec 
2023-04-01 04:45:22,420 ADAM: Layer 0 -> dw_min:1.0000e+00  dw_max:1.0000e+00 lr:1.0000e-07
2023-04-01 04:45:22,420 ADAM: Layer 1 -> dw_min:1.0000e+00  dw_max:1.0000e+00 lr:1.0000e-07
2023-04-01 04:45:22,421 ADAM: Layer 2 -> dw_min:1.0000e+00  dw_max:1.0000e+00 lr:1.0000e-07
2023-04-01 04:45:22,421 ADAM: Layer 3 -> dw_min:1.0000e+00  dw_max:1.0000e+00 lr:1.0000e-07
2023-04-01 04:45:22,476 			Learning rate: weights:   1.000e-07    
2023-04-01 04:45:22,476 			Last test performance: 99.50%
2023-04-01 04:45:22,476 ----------------
2023-04-01 04:45:25,635   90  =>  71   		Training 486 pattern with 99.79% 	Forward time: 	 3.06 sec
2023-04-01 04:45:25,636 			Loss:    6.061e-03    			Backward time: 	 0.09 sec 
2023-04-01 04:45:25,636 ADAM: Layer 0 -> dw_min:1.0000e+00  dw_max:1.0000e+00 lr:1.0000e-07
2023-04-01 04:45:25,636 ADAM: Layer 1 -> dw_min:1.0000e+00  dw_max:1.0000e+00 lr:1.0000e-07
2023-04-01 04:45:25,636 ADAM: Layer 2 -> dw_min:1.0000e+00  dw_max:1.0000e+00 lr:1.0000e-07
2023-04-01 04:45:25,636 ADAM: Layer 3 -> dw_min:1.0000e+00  dw_max:1.0000e+00 lr:1.0000e-07
2023-04-01 04:45:25,749 			Learning rate: weights:   1.000e-07    
2023-04-01 04:45:25,749 			Last test performance: 99.50%
2023-04-01 04:45:25,749 ----------------
2023-04-01 04:45:28,909   90  =>  72   		Training 486 pattern with 100.00% 	Forward time: 	 3.06 sec
2023-04-01 04:45:28,909 			Loss:    3.432e-03    			Backward time: 	 0.09 sec 
2023-04-01 04:45:28,910 ADAM: Layer 0 -> dw_min:1.0000e+00  dw_max:1.0000e+00 lr:1.0000e-07
2023-04-01 04:45:28,910 ADAM: Layer 1 -> dw_min:1.0000e+00  dw_max:1.0000e+00 lr:1.0000e-07
2023-04-01 04:45:28,910 ADAM: Layer 2 -> dw_min:1.0000e+00  dw_max:1.0000e+00 lr:1.0000e-07
2023-04-01 04:45:28,910 ADAM: Layer 3 -> dw_min:1.0000e+00  dw_max:1.0000e+00 lr:1.0000e-07
2023-04-01 04:45:28,989 			Learning rate: weights:   1.000e-07    
2023-04-01 04:45:28,989 			Last test performance: 99.50%
2023-04-01 04:45:28,989 ----------------
2023-04-01 04:45:32,152   90  =>  73   		Training 486 pattern with 100.00% 	Forward time: 	 3.07 sec
2023-04-01 04:45:32,152 			Loss:    1.866e-03    			Backward time: 	 0.09 sec 
2023-04-01 04:45:32,152 ADAM: Layer 0 -> dw_min:1.0000e+00  dw_max:1.0000e+00 lr:1.0000e-07
2023-04-01 04:45:32,153 ADAM: Layer 1 -> dw_min:1.0000e+00  dw_max:1.0000e+00 lr:1.0000e-07
2023-04-01 04:45:32,153 ADAM: Layer 2 -> dw_min:1.0000e+00  dw_max:1.0000e+00 lr:1.0000e-07
2023-04-01 04:45:32,153 ADAM: Layer 3 -> dw_min:1.0000e+00  dw_max:1.0000e+00 lr:1.0000e-07
2023-04-01 04:45:32,217 			Learning rate: weights:   1.000e-07    
2023-04-01 04:45:32,217 			Last test performance: 99.50%
2023-04-01 04:45:32,217 ----------------
2023-04-01 04:45:35,378   90  =>  74   		Training 486 pattern with 100.00% 	Forward time: 	 3.06 sec
2023-04-01 04:45:35,378 			Loss:    1.170e-03    			Backward time: 	 0.09 sec 
2023-04-01 04:45:35,378 ADAM: Layer 0 -> dw_min:1.0000e+00  dw_max:1.0000e+00 lr:1.0000e-07
2023-04-01 04:45:35,378 ADAM: Layer 1 -> dw_min:1.0000e+00  dw_max:1.0000e+00 lr:1.0000e-07
2023-04-01 04:45:35,378 ADAM: Layer 2 -> dw_min:1.0000e+00  dw_max:1.0000e+00 lr:1.0000e-07
2023-04-01 04:45:35,378 ADAM: Layer 3 -> dw_min:1.0000e+00  dw_max:1.0000e+00 lr:1.0000e-07
2023-04-01 04:45:35,436 			Learning rate: weights:   1.000e-07    
2023-04-01 04:45:35,436 			Last test performance: 99.50%
2023-04-01 04:45:35,436 ----------------
2023-04-01 04:45:38,599   90  =>  75   		Training 486 pattern with 100.00% 	Forward time: 	 3.06 sec
2023-04-01 04:45:38,599 			Loss:    1.501e-03    			Backward time: 	 0.09 sec 
2023-04-01 04:45:38,599 ADAM: Layer 0 -> dw_min:1.0000e+00  dw_max:1.0000e+00 lr:1.0000e-07
2023-04-01 04:45:38,599 ADAM: Layer 1 -> dw_min:1.0000e+00  dw_max:1.0000e+00 lr:1.0000e-07
2023-04-01 04:45:38,599 ADAM: Layer 2 -> dw_min:1.0000e+00  dw_max:1.0000e+00 lr:1.0000e-07
2023-04-01 04:45:38,599 ADAM: Layer 3 -> dw_min:1.0000e+00  dw_max:1.0000e+00 lr:1.0000e-07
2023-04-01 04:45:38,654 			Learning rate: weights:   1.000e-07    
2023-04-01 04:45:38,654 			Last test performance: 99.50%
2023-04-01 04:45:38,654 ----------------
2023-04-01 04:45:41,814   90  =>  76   		Training 486 pattern with 100.00% 	Forward time: 	 3.06 sec
2023-04-01 04:45:41,814 			Loss:    7.141e-04    			Backward time: 	 0.09 sec 
2023-04-01 04:45:41,815 ADAM: Layer 0 -> dw_min:1.0000e+00  dw_max:1.0000e+00 lr:1.0000e-07
2023-04-01 04:45:41,815 ADAM: Layer 1 -> dw_min:1.0000e+00  dw_max:1.0000e+00 lr:1.0000e-07
2023-04-01 04:45:41,815 ADAM: Layer 2 -> dw_min:1.0000e+00  dw_max:1.0000e+00 lr:1.0000e-07
2023-04-01 04:45:41,815 ADAM: Layer 3 -> dw_min:1.0000e+00  dw_max:1.0000e+00 lr:1.0000e-07
2023-04-01 04:45:41,829 			Learning rate: weights:   1.000e-07    
2023-04-01 04:45:41,829 			Last test performance: 99.50%
2023-04-01 04:45:41,829 ----------------
2023-04-01 04:45:44,989   90  =>  77   		Training 486 pattern with 100.00% 	Forward time: 	 3.06 sec
2023-04-01 04:45:44,989 			Loss:    1.174e-03    			Backward time: 	 0.09 sec 
2023-04-01 04:45:44,989 ADAM: Layer 0 -> dw_min:1.0000e+00  dw_max:1.0000e+00 lr:1.0000e-07
2023-04-01 04:45:44,989 ADAM: Layer 1 -> dw_min:1.0000e+00  dw_max:1.0000e+00 lr:1.0000e-07
2023-04-01 04:45:44,989 ADAM: Layer 2 -> dw_min:1.0000e+00  dw_max:1.0000e+00 lr:1.0000e-07
2023-04-01 04:45:44,989 ADAM: Layer 3 -> dw_min:1.0000e+00  dw_max:1.0000e+00 lr:1.0000e-07
2023-04-01 04:45:45,069 			Learning rate: weights:   1.000e-07    
2023-04-01 04:45:45,069 			Last test performance: 99.50%
2023-04-01 04:45:45,069 ----------------
2023-04-01 04:45:48,230   90  =>  78   		Training 486 pattern with 100.00% 	Forward time: 	 3.06 sec
2023-04-01 04:45:48,230 			Loss:    1.061e-03    			Backward time: 	 0.09 sec 
2023-04-01 04:45:48,230 ADAM: Layer 0 -> dw_min:1.0000e+00  dw_max:1.0000e+00 lr:1.0000e-07
2023-04-01 04:45:48,230 ADAM: Layer 1 -> dw_min:1.0000e+00  dw_max:1.0000e+00 lr:1.0000e-07
2023-04-01 04:45:48,231 ADAM: Layer 2 -> dw_min:1.0000e+00  dw_max:1.0000e+00 lr:1.0000e-07
2023-04-01 04:45:48,231 ADAM: Layer 3 -> dw_min:1.0000e+00  dw_max:1.0000e+00 lr:1.0000e-07
2023-04-01 04:45:48,311 			Learning rate: weights:   1.000e-07    
2023-04-01 04:45:48,311 			Last test performance: 99.50%
2023-04-01 04:45:48,311 ----------------
2023-04-01 04:45:51,470   90  =>  79   		Training 486 pattern with 99.79% 	Forward time: 	 3.06 sec
2023-04-01 04:45:51,470 			Loss:    1.369e-02    			Backward time: 	 0.09 sec 
2023-04-01 04:45:51,471 ADAM: Layer 0 -> dw_min:1.0000e+00  dw_max:1.0000e+00 lr:1.0000e-07
2023-04-01 04:45:51,471 ADAM: Layer 1 -> dw_min:1.0000e+00  dw_max:1.0000e+00 lr:1.0000e-07
2023-04-01 04:45:51,471 ADAM: Layer 2 -> dw_min:1.0000e+00  dw_max:1.0000e+00 lr:1.0000e-07
2023-04-01 04:45:51,471 ADAM: Layer 3 -> dw_min:1.0000e+00  dw_max:1.0000e+00 lr:1.0000e-07
2023-04-01 04:45:51,550 			Learning rate: weights:   1.000e-07    
2023-04-01 04:45:51,550 			Last test performance: 99.50%
2023-04-01 04:45:51,550 ----------------
2023-04-01 04:45:54,710   90  =>  80   		Training 486 pattern with 100.00% 	Forward time: 	 3.06 sec
2023-04-01 04:45:54,710 			Loss:    7.831e-04    			Backward time: 	 0.09 sec 
2023-04-01 04:45:54,710 ADAM: Layer 0 -> dw_min:1.0000e+00  dw_max:1.0000e+00 lr:1.0000e-07
2023-04-01 04:45:54,710 ADAM: Layer 1 -> dw_min:1.0000e+00  dw_max:1.0000e+00 lr:1.0000e-07
2023-04-01 04:45:54,711 ADAM: Layer 2 -> dw_min:1.0000e+00  dw_max:1.0000e+00 lr:1.0000e-07
2023-04-01 04:45:54,711 ADAM: Layer 3 -> dw_min:1.0000e+00  dw_max:1.0000e+00 lr:1.0000e-07
2023-04-01 04:45:54,750 			Learning rate: weights:   1.000e-07    
2023-04-01 04:45:54,750 			Last test performance: 99.50%
2023-04-01 04:45:54,750 ----------------
2023-04-01 04:45:57,910   90  =>  81   		Training 486 pattern with 100.00% 	Forward time: 	 3.06 sec
2023-04-01 04:45:57,910 			Loss:    6.028e-04    			Backward time: 	 0.09 sec 
2023-04-01 04:45:57,910 ADAM: Layer 0 -> dw_min:1.0000e+00  dw_max:1.0000e+00 lr:1.0000e-07
2023-04-01 04:45:57,910 ADAM: Layer 1 -> dw_min:1.0000e+00  dw_max:1.0000e+00 lr:1.0000e-07
2023-04-01 04:45:57,911 ADAM: Layer 2 -> dw_min:1.0000e+00  dw_max:1.0000e+00 lr:1.0000e-07
2023-04-01 04:45:57,911 ADAM: Layer 3 -> dw_min:1.0000e+00  dw_max:1.0000e+00 lr:1.0000e-07
2023-04-01 04:45:57,986 			Learning rate: weights:   1.000e-07    
2023-04-01 04:45:57,986 			Last test performance: 99.50%
2023-04-01 04:45:57,986 ----------------
2023-04-01 04:46:01,146   90  =>  82   		Training 486 pattern with 100.00% 	Forward time: 	 3.06 sec
2023-04-01 04:46:01,147 			Loss:    1.640e-03    			Backward time: 	 0.09 sec 
2023-04-01 04:46:01,147 ADAM: Layer 0 -> dw_min:1.0000e+00  dw_max:1.0000e+00 lr:1.0000e-07
2023-04-01 04:46:01,147 ADAM: Layer 1 -> dw_min:1.0000e+00  dw_max:1.0000e+00 lr:1.0000e-07
2023-04-01 04:46:01,147 ADAM: Layer 2 -> dw_min:1.0000e+00  dw_max:1.0000e+00 lr:1.0000e-07
2023-04-01 04:46:01,147 ADAM: Layer 3 -> dw_min:1.0000e+00  dw_max:1.0000e+00 lr:1.0000e-07
2023-04-01 04:46:01,208 			Learning rate: weights:   1.000e-07    
2023-04-01 04:46:01,208 			Last test performance: 99.50%
2023-04-01 04:46:01,208 ----------------
2023-04-01 04:46:04,371   90  =>  83   		Training 486 pattern with 99.58% 	Forward time: 	 3.06 sec
2023-04-01 04:46:04,371 			Loss:    9.179e-03    			Backward time: 	 0.09 sec 
2023-04-01 04:46:04,371 ADAM: Layer 0 -> dw_min:1.0000e+00  dw_max:1.0000e+00 lr:1.0000e-07
2023-04-01 04:46:04,371 ADAM: Layer 1 -> dw_min:1.0000e+00  dw_max:1.0000e+00 lr:1.0000e-07
2023-04-01 04:46:04,371 ADAM: Layer 2 -> dw_min:1.0000e+00  dw_max:1.0000e+00 lr:1.0000e-07
2023-04-01 04:46:04,372 ADAM: Layer 3 -> dw_min:1.0000e+00  dw_max:1.0000e+00 lr:1.0000e-07
2023-04-01 04:46:04,430 			Learning rate: weights:   1.000e-07    
2023-04-01 04:46:04,430 			Last test performance: 99.50%
2023-04-01 04:46:04,430 ----------------
2023-04-01 04:46:07,590   90  =>  84   		Training 486 pattern with 99.79% 	Forward time: 	 3.06 sec
2023-04-01 04:46:07,590 			Loss:    4.017e-03    			Backward time: 	 0.09 sec 
2023-04-01 04:46:07,590 ADAM: Layer 0 -> dw_min:1.0000e+00  dw_max:1.0000e+00 lr:1.0000e-07
2023-04-01 04:46:07,590 ADAM: Layer 1 -> dw_min:1.0000e+00  dw_max:1.0000e+00 lr:1.0000e-07
2023-04-01 04:46:07,591 ADAM: Layer 2 -> dw_min:1.0000e+00  dw_max:1.0000e+00 lr:1.0000e-07
2023-04-01 04:46:07,591 ADAM: Layer 3 -> dw_min:1.0000e+00  dw_max:1.0000e+00 lr:1.0000e-07
2023-04-01 04:46:07,659 			Learning rate: weights:   1.000e-07    
2023-04-01 04:46:07,659 			Last test performance: 99.50%
2023-04-01 04:46:07,659 ----------------
2023-04-01 04:46:10,820   90  =>  85   		Training 486 pattern with 100.00% 	Forward time: 	 3.06 sec
2023-04-01 04:46:10,820 			Loss:    8.134e-04    			Backward time: 	 0.09 sec 
2023-04-01 04:46:10,820 ADAM: Layer 0 -> dw_min:1.0000e+00  dw_max:1.0000e+00 lr:1.0000e-07
2023-04-01 04:46:10,820 ADAM: Layer 1 -> dw_min:1.0000e+00  dw_max:1.0000e+00 lr:1.0000e-07
2023-04-01 04:46:10,821 ADAM: Layer 2 -> dw_min:1.0000e+00  dw_max:1.0000e+00 lr:1.0000e-07
2023-04-01 04:46:10,821 ADAM: Layer 3 -> dw_min:1.0000e+00  dw_max:1.0000e+00 lr:1.0000e-07
2023-04-01 04:46:10,914 			Learning rate: weights:   1.000e-07    
2023-04-01 04:46:10,915 			Last test performance: 99.50%
2023-04-01 04:46:10,915 ----------------
2023-04-01 04:46:14,077   90  =>  86   		Training 486 pattern with 100.00% 	Forward time: 	 3.06 sec
2023-04-01 04:46:14,077 			Loss:    7.869e-04    			Backward time: 	 0.09 sec 
2023-04-01 04:46:14,077 ADAM: Layer 0 -> dw_min:1.0000e+00  dw_max:1.0000e+00 lr:1.0000e-07
2023-04-01 04:46:14,077 ADAM: Layer 1 -> dw_min:1.0000e+00  dw_max:1.0000e+00 lr:1.0000e-07
2023-04-01 04:46:14,077 ADAM: Layer 2 -> dw_min:1.0000e+00  dw_max:1.0000e+00 lr:1.0000e-07
2023-04-01 04:46:14,077 ADAM: Layer 3 -> dw_min:1.0000e+00  dw_max:1.0000e+00 lr:1.0000e-07
2023-04-01 04:46:14,151 			Learning rate: weights:   1.000e-07    
2023-04-01 04:46:14,151 			Last test performance: 99.50%
2023-04-01 04:46:14,151 ----------------
2023-04-01 04:46:17,311   90  =>  87   		Training 486 pattern with 100.00% 	Forward time: 	 3.06 sec
2023-04-01 04:46:17,311 			Loss:    8.332e-04    			Backward time: 	 0.09 sec 
2023-04-01 04:46:17,311 ADAM: Layer 0 -> dw_min:1.0000e+00  dw_max:1.0000e+00 lr:1.0000e-07
2023-04-01 04:46:17,311 ADAM: Layer 1 -> dw_min:1.0000e+00  dw_max:1.0000e+00 lr:1.0000e-07
2023-04-01 04:46:17,311 ADAM: Layer 2 -> dw_min:1.0000e+00  dw_max:1.0000e+00 lr:1.0000e-07
2023-04-01 04:46:17,312 ADAM: Layer 3 -> dw_min:1.0000e+00  dw_max:1.0000e+00 lr:1.0000e-07
2023-04-01 04:46:17,385 			Learning rate: weights:   1.000e-07    
2023-04-01 04:46:17,385 			Last test performance: 99.50%
2023-04-01 04:46:17,385 ----------------
2023-04-01 04:46:20,546   90  =>  88   		Training 486 pattern with 100.00% 	Forward time: 	 3.06 sec
2023-04-01 04:46:20,546 			Loss:    1.764e-04    			Backward time: 	 0.09 sec 
2023-04-01 04:46:20,546 ADAM: Layer 0 -> dw_min:1.0000e+00  dw_max:1.0000e+00 lr:1.0000e-07
2023-04-01 04:46:20,546 ADAM: Layer 1 -> dw_min:1.0000e+00  dw_max:1.0000e+00 lr:1.0000e-07
2023-04-01 04:46:20,546 ADAM: Layer 2 -> dw_min:1.0000e+00  dw_max:1.0000e+00 lr:1.0000e-07
2023-04-01 04:46:20,546 ADAM: Layer 3 -> dw_min:1.0000e+00  dw_max:1.0000e+00 lr:1.0000e-07
2023-04-01 04:46:20,604 			Learning rate: weights:   1.000e-07    
2023-04-01 04:46:20,604 			Last test performance: 99.50%
2023-04-01 04:46:20,604 ----------------
2023-04-01 04:46:23,764   90  =>  89   		Training 486 pattern with 100.00% 	Forward time: 	 3.06 sec
2023-04-01 04:46:23,764 			Loss:    8.975e-04    			Backward time: 	 0.09 sec 
2023-04-01 04:46:23,764 ADAM: Layer 0 -> dw_min:1.0000e+00  dw_max:1.0000e+00 lr:1.0000e-07
2023-04-01 04:46:23,764 ADAM: Layer 1 -> dw_min:1.0000e+00  dw_max:1.0000e+00 lr:1.0000e-07
2023-04-01 04:46:23,764 ADAM: Layer 2 -> dw_min:1.0000e+00  dw_max:1.0000e+00 lr:1.0000e-07
2023-04-01 04:46:23,764 ADAM: Layer 3 -> dw_min:1.0000e+00  dw_max:1.0000e+00 lr:1.0000e-07
2023-04-01 04:46:23,819 			Learning rate: weights:   1.000e-07    
2023-04-01 04:46:23,819 			Last test performance: 99.50%
2023-04-01 04:46:23,819 ----------------
2023-04-01 04:46:26,979   90  =>  90   		Training 486 pattern with 100.00% 	Forward time: 	 3.06 sec
2023-04-01 04:46:26,979 			Loss:    1.401e-03    			Backward time: 	 0.09 sec 
2023-04-01 04:46:26,979 ADAM: Layer 0 -> dw_min:1.0000e+00  dw_max:1.0000e+00 lr:1.0000e-07
2023-04-01 04:46:26,979 ADAM: Layer 1 -> dw_min:1.0000e+00  dw_max:1.0000e+00 lr:1.0000e-07
2023-04-01 04:46:26,979 ADAM: Layer 2 -> dw_min:1.0000e+00  dw_max:1.0000e+00 lr:1.0000e-07
2023-04-01 04:46:26,979 ADAM: Layer 3 -> dw_min:1.0000e+00  dw_max:1.0000e+00 lr:1.0000e-07
2023-04-01 04:46:26,993 			Learning rate: weights:   1.000e-07    
2023-04-01 04:46:26,993 			Last test performance: 99.50%
2023-04-01 04:46:26,993 ----------------
2023-04-01 04:46:30,153   90  =>  91   		Training 486 pattern with 100.00% 	Forward time: 	 3.06 sec
2023-04-01 04:46:30,154 			Loss:    7.832e-04    			Backward time: 	 0.09 sec 
2023-04-01 04:46:30,154 ADAM: Layer 0 -> dw_min:1.0000e+00  dw_max:1.0000e+00 lr:1.0000e-07
2023-04-01 04:46:30,154 ADAM: Layer 1 -> dw_min:1.0000e+00  dw_max:1.0000e+00 lr:1.0000e-07
2023-04-01 04:46:30,154 ADAM: Layer 2 -> dw_min:1.0000e+00  dw_max:1.0000e+00 lr:1.0000e-07
2023-04-01 04:46:30,154 ADAM: Layer 3 -> dw_min:1.0000e+00  dw_max:1.0000e+00 lr:1.0000e-07
2023-04-01 04:46:30,193 			Learning rate: weights:   1.000e-07    
2023-04-01 04:46:30,193 			Last test performance: 99.50%
2023-04-01 04:46:30,193 ----------------
2023-04-01 04:46:33,354   90  =>  92   		Training 486 pattern with 99.79% 	Forward time: 	 3.06 sec
2023-04-01 04:46:33,354 			Loss:    5.217e-03    			Backward time: 	 0.09 sec 
2023-04-01 04:46:33,354 ADAM: Layer 0 -> dw_min:1.0000e+00  dw_max:1.0000e+00 lr:1.0000e-07
2023-04-01 04:46:33,355 ADAM: Layer 1 -> dw_min:1.0000e+00  dw_max:1.0000e+00 lr:1.0000e-07
2023-04-01 04:46:33,355 ADAM: Layer 2 -> dw_min:1.0000e+00  dw_max:1.0000e+00 lr:1.0000e-07
2023-04-01 04:46:33,355 ADAM: Layer 3 -> dw_min:1.0000e+00  dw_max:1.0000e+00 lr:1.0000e-07
2023-04-01 04:46:33,395 			Learning rate: weights:   1.000e-07    
2023-04-01 04:46:33,395 			Last test performance: 99.50%
2023-04-01 04:46:33,395 ----------------
2023-04-01 04:46:36,558   90  =>  93   		Training 486 pattern with 99.79% 	Forward time: 	 3.06 sec
2023-04-01 04:46:36,558 			Loss:    1.004e-02    			Backward time: 	 0.09 sec 
2023-04-01 04:46:36,558 ADAM: Layer 0 -> dw_min:1.0000e+00  dw_max:1.0000e+00 lr:1.0000e-07
2023-04-01 04:46:36,558 ADAM: Layer 1 -> dw_min:1.0000e+00  dw_max:1.0000e+00 lr:1.0000e-07
2023-04-01 04:46:36,558 ADAM: Layer 2 -> dw_min:1.0000e+00  dw_max:1.0000e+00 lr:1.0000e-07
2023-04-01 04:46:36,558 ADAM: Layer 3 -> dw_min:1.0000e+00  dw_max:1.0000e+00 lr:1.0000e-07
2023-04-01 04:46:36,618 			Learning rate: weights:   1.000e-07    
2023-04-01 04:46:36,618 			Last test performance: 99.50%
2023-04-01 04:46:36,618 ----------------
2023-04-01 04:46:39,781   90  =>  94   		Training 486 pattern with 100.00% 	Forward time: 	 3.06 sec
2023-04-01 04:46:39,781 			Loss:    4.034e-04    			Backward time: 	 0.09 sec 
2023-04-01 04:46:39,781 ADAM: Layer 0 -> dw_min:1.0000e+00  dw_max:1.0000e+00 lr:1.0000e-07
2023-04-01 04:46:39,781 ADAM: Layer 1 -> dw_min:1.0000e+00  dw_max:1.0000e+00 lr:1.0000e-07
2023-04-01 04:46:39,781 ADAM: Layer 2 -> dw_min:1.0000e+00  dw_max:1.0000e+00 lr:1.0000e-07
2023-04-01 04:46:39,782 ADAM: Layer 3 -> dw_min:1.0000e+00  dw_max:1.0000e+00 lr:1.0000e-07
2023-04-01 04:46:39,840 			Learning rate: weights:   1.000e-07    
2023-04-01 04:46:39,840 			Last test performance: 99.50%
2023-04-01 04:46:39,840 ----------------
2023-04-01 04:46:43,000   90  =>  95   		Training 486 pattern with 99.58% 	Forward time: 	 3.06 sec
2023-04-01 04:46:43,001 			Loss:    5.284e-03    			Backward time: 	 0.09 sec 
2023-04-01 04:46:43,001 ADAM: Layer 0 -> dw_min:1.0000e+00  dw_max:1.0000e+00 lr:1.0000e-07
2023-04-01 04:46:43,001 ADAM: Layer 1 -> dw_min:1.0000e+00  dw_max:1.0000e+00 lr:1.0000e-07
2023-04-01 04:46:43,001 ADAM: Layer 2 -> dw_min:1.0000e+00  dw_max:1.0000e+00 lr:1.0000e-07
2023-04-01 04:46:43,001 ADAM: Layer 3 -> dw_min:1.0000e+00  dw_max:1.0000e+00 lr:1.0000e-07
2023-04-01 04:46:43,016 			Learning rate: weights:   1.000e-07    
2023-04-01 04:46:43,016 			Last test performance: 99.50%
2023-04-01 04:46:43,016 ----------------
2023-04-01 04:46:46,176   90  =>  96   		Training 486 pattern with 99.79% 	Forward time: 	 3.06 sec
2023-04-01 04:46:46,176 			Loss:    3.974e-03    			Backward time: 	 0.09 sec 
2023-04-01 04:46:46,177 ADAM: Layer 0 -> dw_min:1.0000e+00  dw_max:1.0000e+00 lr:1.0000e-07
2023-04-01 04:46:46,177 ADAM: Layer 1 -> dw_min:1.0000e+00  dw_max:1.0000e+00 lr:1.0000e-07
2023-04-01 04:46:46,177 ADAM: Layer 2 -> dw_min:1.0000e+00  dw_max:1.0000e+00 lr:1.0000e-07
2023-04-01 04:46:46,177 ADAM: Layer 3 -> dw_min:1.0000e+00  dw_max:1.0000e+00 lr:1.0000e-07
2023-04-01 04:46:46,252 			Learning rate: weights:   1.000e-07    
2023-04-01 04:46:46,252 			Last test performance: 99.50%
2023-04-01 04:46:46,252 ----------------
2023-04-01 04:46:49,414   90  =>  97   		Training 486 pattern with 99.79% 	Forward time: 	 3.06 sec
2023-04-01 04:46:49,414 			Loss:    9.029e-03    			Backward time: 	 0.09 sec 
2023-04-01 04:46:49,415 ADAM: Layer 0 -> dw_min:1.0000e+00  dw_max:1.0000e+00 lr:1.0000e-07
2023-04-01 04:46:49,415 ADAM: Layer 1 -> dw_min:1.0000e+00  dw_max:1.0000e+00 lr:1.0000e-07
2023-04-01 04:46:49,415 ADAM: Layer 2 -> dw_min:1.0000e+00  dw_max:1.0000e+00 lr:1.0000e-07
2023-04-01 04:46:49,415 ADAM: Layer 3 -> dw_min:1.0000e+00  dw_max:1.0000e+00 lr:1.0000e-07
2023-04-01 04:46:49,494 			Learning rate: weights:   1.000e-07    
2023-04-01 04:46:49,494 			Last test performance: 99.50%
2023-04-01 04:46:49,494 ----------------
2023-04-01 04:46:52,655   90  =>  98   		Training 486 pattern with 99.79% 	Forward time: 	 3.06 sec
2023-04-01 04:46:52,655 			Loss:    4.979e-03    			Backward time: 	 0.09 sec 
2023-04-01 04:46:52,655 ADAM: Layer 0 -> dw_min:1.0000e+00  dw_max:1.0000e+00 lr:1.0000e-07
2023-04-01 04:46:52,655 ADAM: Layer 1 -> dw_min:1.0000e+00  dw_max:1.0000e+00 lr:1.0000e-07
2023-04-01 04:46:52,656 ADAM: Layer 2 -> dw_min:1.0000e+00  dw_max:1.0000e+00 lr:1.0000e-07
2023-04-01 04:46:52,656 ADAM: Layer 3 -> dw_min:1.0000e+00  dw_max:1.0000e+00 lr:1.0000e-07
2023-04-01 04:46:52,711 			Learning rate: weights:   1.000e-07    
2023-04-01 04:46:52,712 			Last test performance: 99.50%
2023-04-01 04:46:52,712 ----------------
2023-04-01 04:46:55,871   90  =>  99   		Training 486 pattern with 100.00% 	Forward time: 	 3.06 sec
2023-04-01 04:46:55,871 			Loss:    1.824e-03    			Backward time: 	 0.09 sec 
2023-04-01 04:46:55,871 ADAM: Layer 0 -> dw_min:1.0000e+00  dw_max:1.0000e+00 lr:1.0000e-07
2023-04-01 04:46:55,872 ADAM: Layer 1 -> dw_min:1.0000e+00  dw_max:1.0000e+00 lr:1.0000e-07
2023-04-01 04:46:55,872 ADAM: Layer 2 -> dw_min:1.0000e+00  dw_max:1.0000e+00 lr:1.0000e-07
2023-04-01 04:46:55,872 ADAM: Layer 3 -> dw_min:1.0000e+00  dw_max:1.0000e+00 lr:1.0000e-07
2023-04-01 04:46:55,931 			Learning rate: weights:   1.000e-07    
2023-04-01 04:46:55,931 			Last test performance: 99.50%
2023-04-01 04:46:55,931 ----------------
2023-04-01 04:46:59,092   90  => 100   		Training 486 pattern with 100.00% 	Forward time: 	 3.06 sec
2023-04-01 04:46:59,092 			Loss:    8.450e-04    			Backward time: 	 0.09 sec 
2023-04-01 04:46:59,092 ADAM: Layer 0 -> dw_min:1.0000e+00  dw_max:1.0000e+00 lr:1.0000e-07
2023-04-01 04:46:59,092 ADAM: Layer 1 -> dw_min:1.0000e+00  dw_max:1.0000e+00 lr:1.0000e-07
2023-04-01 04:46:59,093 ADAM: Layer 2 -> dw_min:1.0000e+00  dw_max:1.0000e+00 lr:1.0000e-07
2023-04-01 04:46:59,093 ADAM: Layer 3 -> dw_min:1.0000e+00  dw_max:1.0000e+00 lr:1.0000e-07
2023-04-01 04:46:59,149 			Learning rate: weights:   1.000e-07    
2023-04-01 04:46:59,149 			Last test performance: 99.50%
2023-04-01 04:46:59,149 ----------------
2023-04-01 04:47:02,311   90  => 101   		Training 486 pattern with 99.79% 	Forward time: 	 3.06 sec
2023-04-01 04:47:02,311 			Loss:    6.208e-03    			Backward time: 	 0.09 sec 
2023-04-01 04:47:02,311 ADAM: Layer 0 -> dw_min:1.0000e+00  dw_max:1.0000e+00 lr:1.0000e-07
2023-04-01 04:47:02,312 ADAM: Layer 1 -> dw_min:1.0000e+00  dw_max:1.0000e+00 lr:1.0000e-07
2023-04-01 04:47:02,312 ADAM: Layer 2 -> dw_min:1.0000e+00  dw_max:1.0000e+00 lr:1.0000e-07
2023-04-01 04:47:02,312 ADAM: Layer 3 -> dw_min:1.0000e+00  dw_max:1.0000e+00 lr:1.0000e-07
2023-04-01 04:47:02,373 			Learning rate: weights:   1.000e-07    
2023-04-01 04:47:02,373 			Last test performance: 99.50%
2023-04-01 04:47:02,373 ----------------
2023-04-01 04:47:05,535   90  => 102   		Training 486 pattern with 99.79% 	Forward time: 	 3.06 sec
2023-04-01 04:47:05,535 			Loss:    2.630e-03    			Backward time: 	 0.09 sec 
2023-04-01 04:47:05,535 ADAM: Layer 0 -> dw_min:1.0000e+00  dw_max:1.0000e+00 lr:1.0000e-07
2023-04-01 04:47:05,535 ADAM: Layer 1 -> dw_min:1.0000e+00  dw_max:1.0000e+00 lr:1.0000e-07
2023-04-01 04:47:05,535 ADAM: Layer 2 -> dw_min:1.0000e+00  dw_max:1.0000e+00 lr:1.0000e-07
2023-04-01 04:47:05,535 ADAM: Layer 3 -> dw_min:1.0000e+00  dw_max:1.0000e+00 lr:1.0000e-07
2023-04-01 04:47:05,594 			Learning rate: weights:   1.000e-07    
2023-04-01 04:47:05,594 			Last test performance: 99.50%
2023-04-01 04:47:05,594 ----------------
2023-04-01 04:47:08,755   90  => 103   		Training 486 pattern with 100.00% 	Forward time: 	 3.06 sec
2023-04-01 04:47:08,755 			Loss:    2.464e-03    			Backward time: 	 0.09 sec 
2023-04-01 04:47:08,755 ADAM: Layer 0 -> dw_min:1.0000e+00  dw_max:1.0000e+00 lr:1.0000e-07
2023-04-01 04:47:08,756 ADAM: Layer 1 -> dw_min:1.0000e+00  dw_max:1.0000e+00 lr:1.0000e-07
2023-04-01 04:47:08,756 ADAM: Layer 2 -> dw_min:1.0000e+00  dw_max:1.0000e+00 lr:1.0000e-07
2023-04-01 04:47:08,756 ADAM: Layer 3 -> dw_min:1.0000e+00  dw_max:1.0000e+00 lr:1.0000e-07
2023-04-01 04:47:08,813 			Learning rate: weights:   1.000e-07    
2023-04-01 04:47:08,813 			Last test performance: 99.50%
2023-04-01 04:47:08,813 ----------------
2023-04-01 04:47:11,974   90  => 104   		Training 486 pattern with 100.00% 	Forward time: 	 3.06 sec
2023-04-01 04:47:11,974 			Loss:    1.487e-03    			Backward time: 	 0.09 sec 
2023-04-01 04:47:11,974 ADAM: Layer 0 -> dw_min:1.0000e+00  dw_max:1.0000e+00 lr:1.0000e-07
2023-04-01 04:47:11,974 ADAM: Layer 1 -> dw_min:1.0000e+00  dw_max:1.0000e+00 lr:1.0000e-07
2023-04-01 04:47:11,974 ADAM: Layer 2 -> dw_min:1.0000e+00  dw_max:1.0000e+00 lr:1.0000e-07
2023-04-01 04:47:11,975 ADAM: Layer 3 -> dw_min:1.0000e+00  dw_max:1.0000e+00 lr:1.0000e-07
2023-04-01 04:47:12,032 			Learning rate: weights:   1.000e-07    
2023-04-01 04:47:12,032 			Last test performance: 99.50%
2023-04-01 04:47:12,032 ----------------
2023-04-01 04:47:15,193   90  => 105   		Training 486 pattern with 100.00% 	Forward time: 	 3.06 sec
2023-04-01 04:47:15,193 			Loss:    8.100e-04    			Backward time: 	 0.09 sec 
2023-04-01 04:47:15,194 ADAM: Layer 0 -> dw_min:1.0000e+00  dw_max:1.0000e+00 lr:1.0000e-07
2023-04-01 04:47:15,194 ADAM: Layer 1 -> dw_min:1.0000e+00  dw_max:1.0000e+00 lr:1.0000e-07
2023-04-01 04:47:15,194 ADAM: Layer 2 -> dw_min:1.0000e+00  dw_max:1.0000e+00 lr:1.0000e-07
2023-04-01 04:47:15,194 ADAM: Layer 3 -> dw_min:1.0000e+00  dw_max:1.0000e+00 lr:1.0000e-07
2023-04-01 04:47:15,208 			Learning rate: weights:   1.000e-07    
2023-04-01 04:47:15,208 			Last test performance: 99.50%
2023-04-01 04:47:15,208 ----------------
2023-04-01 04:47:18,368   90  => 106   		Training 486 pattern with 100.00% 	Forward time: 	 3.06 sec
2023-04-01 04:47:18,368 			Loss:    7.271e-04    			Backward time: 	 0.09 sec 
2023-04-01 04:47:18,369 ADAM: Layer 0 -> dw_min:1.0000e+00  dw_max:1.0000e+00 lr:1.0000e-07
2023-04-01 04:47:18,369 ADAM: Layer 1 -> dw_min:1.0000e+00  dw_max:1.0000e+00 lr:1.0000e-07
2023-04-01 04:47:18,369 ADAM: Layer 2 -> dw_min:1.0000e+00  dw_max:1.0000e+00 lr:1.0000e-07
2023-04-01 04:47:18,369 ADAM: Layer 3 -> dw_min:1.0000e+00  dw_max:1.0000e+00 lr:1.0000e-07
2023-04-01 04:47:18,447 			Learning rate: weights:   1.000e-07    
2023-04-01 04:47:18,447 			Last test performance: 99.50%
2023-04-01 04:47:18,447 ----------------
2023-04-01 04:47:21,607   90  => 107   		Training 486 pattern with 100.00% 	Forward time: 	 3.06 sec
2023-04-01 04:47:21,607 			Loss:    2.180e-03    			Backward time: 	 0.09 sec 
2023-04-01 04:47:21,607 ADAM: Layer 0 -> dw_min:1.0000e+00  dw_max:1.0000e+00 lr:1.0000e-07
2023-04-01 04:47:21,607 ADAM: Layer 1 -> dw_min:1.0000e+00  dw_max:1.0000e+00 lr:1.0000e-07
2023-04-01 04:47:21,608 ADAM: Layer 2 -> dw_min:1.0000e+00  dw_max:1.0000e+00 lr:1.0000e-07
2023-04-01 04:47:21,608 ADAM: Layer 3 -> dw_min:1.0000e+00  dw_max:1.0000e+00 lr:1.0000e-07
2023-04-01 04:47:21,622 			Learning rate: weights:   1.000e-07    
2023-04-01 04:47:21,622 			Last test performance: 99.50%
2023-04-01 04:47:21,622 ----------------
2023-04-01 04:47:24,783   90  => 108   		Training 486 pattern with 100.00% 	Forward time: 	 3.06 sec
2023-04-01 04:47:24,783 			Loss:    5.238e-04    			Backward time: 	 0.09 sec 
2023-04-01 04:47:24,783 ADAM: Layer 0 -> dw_min:1.0000e+00  dw_max:1.0000e+00 lr:1.0000e-07
2023-04-01 04:47:24,784 ADAM: Layer 1 -> dw_min:1.0000e+00  dw_max:1.0000e+00 lr:1.0000e-07
2023-04-01 04:47:24,784 ADAM: Layer 2 -> dw_min:1.0000e+00  dw_max:1.0000e+00 lr:1.0000e-07
2023-04-01 04:47:24,784 ADAM: Layer 3 -> dw_min:1.0000e+00  dw_max:1.0000e+00 lr:1.0000e-07
2023-04-01 04:47:24,799 			Learning rate: weights:   1.000e-07    
2023-04-01 04:47:24,799 			Last test performance: 99.50%
2023-04-01 04:47:24,799 ----------------
2023-04-01 04:47:27,960   90  => 109   		Training 486 pattern with 100.00% 	Forward time: 	 3.06 sec
2023-04-01 04:47:27,960 			Loss:    2.984e-04    			Backward time: 	 0.09 sec 
2023-04-01 04:47:27,960 ADAM: Layer 0 -> dw_min:1.0000e+00  dw_max:1.0000e+00 lr:1.0000e-07
2023-04-01 04:47:27,960 ADAM: Layer 1 -> dw_min:1.0000e+00  dw_max:1.0000e+00 lr:1.0000e-07
2023-04-01 04:47:27,960 ADAM: Layer 2 -> dw_min:1.0000e+00  dw_max:1.0000e+00 lr:1.0000e-07
2023-04-01 04:47:27,960 ADAM: Layer 3 -> dw_min:1.0000e+00  dw_max:1.0000e+00 lr:1.0000e-07
2023-04-01 04:47:28,019 			Learning rate: weights:   1.000e-07    
2023-04-01 04:47:28,019 			Last test performance: 99.50%
2023-04-01 04:47:28,019 ----------------
2023-04-01 04:47:31,178   90  => 110   		Training 486 pattern with 100.00% 	Forward time: 	 3.06 sec
2023-04-01 04:47:31,179 			Loss:    6.357e-04    			Backward time: 	 0.09 sec 
2023-04-01 04:47:31,179 ADAM: Layer 0 -> dw_min:1.0000e+00  dw_max:1.0000e+00 lr:1.0000e-07
2023-04-01 04:47:31,179 ADAM: Layer 1 -> dw_min:1.0000e+00  dw_max:1.0000e+00 lr:1.0000e-07
2023-04-01 04:47:31,179 ADAM: Layer 2 -> dw_min:1.0000e+00  dw_max:1.0000e+00 lr:1.0000e-07
2023-04-01 04:47:31,179 ADAM: Layer 3 -> dw_min:1.0000e+00  dw_max:1.0000e+00 lr:1.0000e-07
2023-04-01 04:47:31,238 			Learning rate: weights:   1.000e-07    
2023-04-01 04:47:31,238 			Last test performance: 99.50%
2023-04-01 04:47:31,238 ----------------
2023-04-01 04:47:34,398   90  => 111   		Training 486 pattern with 100.00% 	Forward time: 	 3.06 sec
2023-04-01 04:47:34,398 			Loss:    1.028e-03    			Backward time: 	 0.09 sec 
2023-04-01 04:47:34,398 ADAM: Layer 0 -> dw_min:1.0000e+00  dw_max:1.0000e+00 lr:1.0000e-07
2023-04-01 04:47:34,398 ADAM: Layer 1 -> dw_min:1.0000e+00  dw_max:1.0000e+00 lr:1.0000e-07
2023-04-01 04:47:34,398 ADAM: Layer 2 -> dw_min:1.0000e+00  dw_max:1.0000e+00 lr:1.0000e-07
2023-04-01 04:47:34,398 ADAM: Layer 3 -> dw_min:1.0000e+00  dw_max:1.0000e+00 lr:1.0000e-07
2023-04-01 04:47:34,469 			Learning rate: weights:   1.000e-07    
2023-04-01 04:47:34,469 			Last test performance: 99.50%
2023-04-01 04:47:34,469 ----------------
2023-04-01 04:47:37,723   90  => 112   		Training 486 pattern with 100.00% 	Forward time: 	 3.16 sec
2023-04-01 04:47:37,723 			Loss:    3.434e-04    			Backward time: 	 0.09 sec 
2023-04-01 04:47:37,723 ADAM: Layer 0 -> dw_min:1.0000e+00  dw_max:1.0000e+00 lr:1.0000e-07
2023-04-01 04:47:37,723 ADAM: Layer 1 -> dw_min:1.0000e+00  dw_max:1.0000e+00 lr:1.0000e-07
2023-04-01 04:47:37,723 ADAM: Layer 2 -> dw_min:1.0000e+00  dw_max:1.0000e+00 lr:1.0000e-07
2023-04-01 04:47:37,723 ADAM: Layer 3 -> dw_min:1.0000e+00  dw_max:1.0000e+00 lr:1.0000e-07
2023-04-01 04:47:37,831 			Learning rate: weights:   1.000e-07    
2023-04-01 04:47:37,831 			Last test performance: 99.50%
2023-04-01 04:47:37,831 ----------------
2023-04-01 04:47:40,996   90  => 113   		Training 486 pattern with 100.00% 	Forward time: 	 3.07 sec
2023-04-01 04:47:40,996 			Loss:    1.100e-03    			Backward time: 	 0.09 sec 
2023-04-01 04:47:40,996 ADAM: Layer 0 -> dw_min:1.0000e+00  dw_max:1.0000e+00 lr:1.0000e-07
2023-04-01 04:47:40,996 ADAM: Layer 1 -> dw_min:1.0000e+00  dw_max:1.0000e+00 lr:1.0000e-07
2023-04-01 04:47:40,996 ADAM: Layer 2 -> dw_min:1.0000e+00  dw_max:1.0000e+00 lr:1.0000e-07
2023-04-01 04:47:40,996 ADAM: Layer 3 -> dw_min:1.0000e+00  dw_max:1.0000e+00 lr:1.0000e-07
2023-04-01 04:47:41,063 			Learning rate: weights:   1.000e-07    
2023-04-01 04:47:41,063 			Last test performance: 99.50%
2023-04-01 04:47:41,063 ----------------
2023-04-01 04:47:44,226   90  => 114   		Training 486 pattern with 99.79% 	Forward time: 	 3.06 sec
2023-04-01 04:47:44,226 			Loss:    1.886e-03    			Backward time: 	 0.09 sec 
2023-04-01 04:47:44,226 ADAM: Layer 0 -> dw_min:1.0000e+00  dw_max:1.0000e+00 lr:1.0000e-07
2023-04-01 04:47:44,226 ADAM: Layer 1 -> dw_min:1.0000e+00  dw_max:1.0000e+00 lr:1.0000e-07
2023-04-01 04:47:44,226 ADAM: Layer 2 -> dw_min:1.0000e+00  dw_max:1.0000e+00 lr:1.0000e-07
2023-04-01 04:47:44,226 ADAM: Layer 3 -> dw_min:1.0000e+00  dw_max:1.0000e+00 lr:1.0000e-07
2023-04-01 04:47:44,345 			Learning rate: weights:   1.000e-07    
2023-04-01 04:47:44,345 			Last test performance: 99.50%
2023-04-01 04:47:44,345 ----------------
2023-04-01 04:47:47,508   90  => 115   		Training 486 pattern with 99.79% 	Forward time: 	 3.06 sec
2023-04-01 04:47:47,508 			Loss:    2.678e-03    			Backward time: 	 0.09 sec 
2023-04-01 04:47:47,508 ADAM: Layer 0 -> dw_min:1.0000e+00  dw_max:1.0000e+00 lr:1.0000e-07
2023-04-01 04:47:47,509 ADAM: Layer 1 -> dw_min:1.0000e+00  dw_max:1.0000e+00 lr:1.0000e-07
2023-04-01 04:47:47,509 ADAM: Layer 2 -> dw_min:1.0000e+00  dw_max:1.0000e+00 lr:1.0000e-07
2023-04-01 04:47:47,509 ADAM: Layer 3 -> dw_min:1.0000e+00  dw_max:1.0000e+00 lr:1.0000e-07
2023-04-01 04:47:47,525 			Learning rate: weights:   1.000e-07    
2023-04-01 04:47:47,525 			Last test performance: 99.50%
2023-04-01 04:47:47,525 ----------------
2023-04-01 04:47:50,685   90  => 116   		Training 486 pattern with 100.00% 	Forward time: 	 3.06 sec
2023-04-01 04:47:50,685 			Loss:    3.701e-04    			Backward time: 	 0.09 sec 
2023-04-01 04:47:50,686 ADAM: Layer 0 -> dw_min:1.0000e+00  dw_max:1.0000e+00 lr:1.0000e-07
2023-04-01 04:47:50,686 ADAM: Layer 1 -> dw_min:1.0000e+00  dw_max:1.0000e+00 lr:1.0000e-07
2023-04-01 04:47:50,686 ADAM: Layer 2 -> dw_min:1.0000e+00  dw_max:1.0000e+00 lr:1.0000e-07
2023-04-01 04:47:50,686 ADAM: Layer 3 -> dw_min:1.0000e+00  dw_max:1.0000e+00 lr:1.0000e-07
2023-04-01 04:47:50,719 			Learning rate: weights:   1.000e-07    
2023-04-01 04:47:50,719 			Last test performance: 99.50%
2023-04-01 04:47:50,719 ----------------
2023-04-01 04:47:53,881   90  => 117   		Training 486 pattern with 100.00% 	Forward time: 	 3.06 sec
2023-04-01 04:47:53,881 			Loss:    4.580e-03    			Backward time: 	 0.09 sec 
2023-04-01 04:47:53,881 ADAM: Layer 0 -> dw_min:1.0000e+00  dw_max:1.0000e+00 lr:1.0000e-07
2023-04-01 04:47:53,882 ADAM: Layer 1 -> dw_min:1.0000e+00  dw_max:1.0000e+00 lr:1.0000e-07
2023-04-01 04:47:53,882 ADAM: Layer 2 -> dw_min:1.0000e+00  dw_max:1.0000e+00 lr:1.0000e-07
2023-04-01 04:47:53,882 ADAM: Layer 3 -> dw_min:1.0000e+00  dw_max:1.0000e+00 lr:1.0000e-07
2023-04-01 04:47:53,897 			Learning rate: weights:   1.000e-07    
2023-04-01 04:47:53,897 			Last test performance: 99.50%
2023-04-01 04:47:53,897 ----------------
2023-04-01 04:47:57,057   90  => 118   		Training 486 pattern with 100.00% 	Forward time: 	 3.06 sec
2023-04-01 04:47:57,057 			Loss:    1.565e-03    			Backward time: 	 0.09 sec 
2023-04-01 04:47:57,058 ADAM: Layer 0 -> dw_min:1.0000e+00  dw_max:1.0000e+00 lr:1.0000e-07
2023-04-01 04:47:57,058 ADAM: Layer 1 -> dw_min:1.0000e+00  dw_max:1.0000e+00 lr:1.0000e-07
2023-04-01 04:47:57,058 ADAM: Layer 2 -> dw_min:1.0000e+00  dw_max:1.0000e+00 lr:1.0000e-07
2023-04-01 04:47:57,058 ADAM: Layer 3 -> dw_min:1.0000e+00  dw_max:1.0000e+00 lr:1.0000e-07
2023-04-01 04:47:57,092 			Learning rate: weights:   1.000e-07    
2023-04-01 04:47:57,092 			Last test performance: 99.50%
2023-04-01 04:47:57,092 ----------------
2023-04-01 04:48:00,252   90  => 119   		Training 486 pattern with 100.00% 	Forward time: 	 3.06 sec
2023-04-01 04:48:00,252 			Loss:    1.018e-03    			Backward time: 	 0.09 sec 
2023-04-01 04:48:00,252 ADAM: Layer 0 -> dw_min:1.0000e+00  dw_max:1.0000e+00 lr:1.0000e-07
2023-04-01 04:48:00,252 ADAM: Layer 1 -> dw_min:1.0000e+00  dw_max:1.0000e+00 lr:1.0000e-07
2023-04-01 04:48:00,252 ADAM: Layer 2 -> dw_min:1.0000e+00  dw_max:1.0000e+00 lr:1.0000e-07
2023-04-01 04:48:00,252 ADAM: Layer 3 -> dw_min:1.0000e+00  dw_max:1.0000e+00 lr:1.0000e-07
2023-04-01 04:48:00,290 			Learning rate: weights:   1.000e-07    
2023-04-01 04:48:00,290 			Last test performance: 99.50%
2023-04-01 04:48:00,290 ----------------
2023-04-01 04:48:03,453   90  => 120   		Training 486 pattern with 100.00% 	Forward time: 	 3.06 sec
2023-04-01 04:48:03,453 			Loss:    2.224e-04    			Backward time: 	 0.09 sec 
2023-04-01 04:48:03,453 ADAM: Layer 0 -> dw_min:1.0000e+00  dw_max:1.0000e+00 lr:1.0000e-07
2023-04-01 04:48:03,453 ADAM: Layer 1 -> dw_min:1.0000e+00  dw_max:1.0000e+00 lr:1.0000e-07
2023-04-01 04:48:03,454 ADAM: Layer 2 -> dw_min:1.0000e+00  dw_max:1.0000e+00 lr:1.0000e-07
2023-04-01 04:48:03,454 ADAM: Layer 3 -> dw_min:1.0000e+00  dw_max:1.0000e+00 lr:1.0000e-07
2023-04-01 04:48:03,521 			Learning rate: weights:   1.000e-07    
2023-04-01 04:48:03,521 			Last test performance: 99.50%
2023-04-01 04:48:03,521 ----------------
2023-04-01 04:48:06,683   90  => 121   		Training 486 pattern with 99.79% 	Forward time: 	 3.06 sec
2023-04-01 04:48:06,683 			Loss:    5.989e-03    			Backward time: 	 0.09 sec 
2023-04-01 04:48:06,683 ADAM: Layer 0 -> dw_min:1.0000e+00  dw_max:1.0000e+00 lr:1.0000e-07
2023-04-01 04:48:06,683 ADAM: Layer 1 -> dw_min:1.0000e+00  dw_max:1.0000e+00 lr:1.0000e-07
2023-04-01 04:48:06,683 ADAM: Layer 2 -> dw_min:1.0000e+00  dw_max:1.0000e+00 lr:1.0000e-07
2023-04-01 04:48:06,684 ADAM: Layer 3 -> dw_min:1.0000e+00  dw_max:1.0000e+00 lr:1.0000e-07
2023-04-01 04:48:06,742 			Learning rate: weights:   1.000e-07    
2023-04-01 04:48:06,742 			Last test performance: 99.50%
2023-04-01 04:48:06,742 ----------------
2023-04-01 04:48:09,903   90  => 122   		Training 486 pattern with 100.00% 	Forward time: 	 3.06 sec
2023-04-01 04:48:09,903 			Loss:    3.903e-04    			Backward time: 	 0.09 sec 
2023-04-01 04:48:09,903 ADAM: Layer 0 -> dw_min:1.0000e+00  dw_max:1.0000e+00 lr:1.0000e-07
2023-04-01 04:48:09,903 ADAM: Layer 1 -> dw_min:1.0000e+00  dw_max:1.0000e+00 lr:1.0000e-07
2023-04-01 04:48:09,903 ADAM: Layer 2 -> dw_min:1.0000e+00  dw_max:1.0000e+00 lr:1.0000e-07
2023-04-01 04:48:09,903 ADAM: Layer 3 -> dw_min:1.0000e+00  dw_max:1.0000e+00 lr:1.0000e-07
2023-04-01 04:48:09,992 			Learning rate: weights:   1.000e-07    
2023-04-01 04:48:09,993 			Last test performance: 99.50%
2023-04-01 04:48:09,993 ----------------
2023-04-01 04:48:13,153   90  => 123   		Training 486 pattern with 100.00% 	Forward time: 	 3.06 sec
2023-04-01 04:48:13,153 			Loss:    5.712e-04    			Backward time: 	 0.09 sec 
2023-04-01 04:48:13,154 ADAM: Layer 0 -> dw_min:1.0000e+00  dw_max:1.0000e+00 lr:1.0000e-07
2023-04-01 04:48:13,154 ADAM: Layer 1 -> dw_min:1.0000e+00  dw_max:1.0000e+00 lr:1.0000e-07
2023-04-01 04:48:13,154 ADAM: Layer 2 -> dw_min:1.0000e+00  dw_max:1.0000e+00 lr:1.0000e-07
2023-04-01 04:48:13,154 ADAM: Layer 3 -> dw_min:1.0000e+00  dw_max:1.0000e+00 lr:1.0000e-07
2023-04-01 04:48:13,220 			Learning rate: weights:   1.000e-07    
2023-04-01 04:48:13,220 			Last test performance: 99.50%
2023-04-01 04:48:13,220 ----------------
2023-04-01 04:48:16,381   90  => 124   		Training 486 pattern with 99.79% 	Forward time: 	 3.06 sec
2023-04-01 04:48:16,381 			Loss:    5.705e-03    			Backward time: 	 0.09 sec 
2023-04-01 04:48:16,381 ADAM: Layer 0 -> dw_min:1.0000e+00  dw_max:1.0000e+00 lr:1.0000e-07
2023-04-01 04:48:16,381 ADAM: Layer 1 -> dw_min:1.0000e+00  dw_max:1.0000e+00 lr:1.0000e-07
2023-04-01 04:48:16,381 ADAM: Layer 2 -> dw_min:1.0000e+00  dw_max:1.0000e+00 lr:1.0000e-07
2023-04-01 04:48:16,382 ADAM: Layer 3 -> dw_min:1.0000e+00  dw_max:1.0000e+00 lr:1.0000e-07
2023-04-01 04:48:16,413 
2023-04-01 04:48:16,413 Testing:
2023-04-01 04:48:16,566 		24 of 10000 with 100.00% 	 Time used:  0.15 sec
2023-04-01 04:48:16,718 		48 of 10000 with 100.00% 	 Time used:  0.15 sec
2023-04-01 04:48:16,871 		72 of 10000 with 100.00% 	 Time used:  0.15 sec
2023-04-01 04:48:17,024 		96 of 10000 with 100.00% 	 Time used:  0.15 sec
2023-04-01 04:48:17,177 		120 of 10000 with 100.00% 	 Time used:  0.15 sec
2023-04-01 04:48:17,329 		144 of 10000 with 100.00% 	 Time used:  0.15 sec
2023-04-01 04:48:17,482 		168 of 10000 with 100.00% 	 Time used:  0.15 sec
2023-04-01 04:48:17,635 		192 of 10000 with 100.00% 	 Time used:  0.15 sec
2023-04-01 04:48:17,787 		216 of 10000 with 100.00% 	 Time used:  0.15 sec
2023-04-01 04:48:17,940 		240 of 10000 with 100.00% 	 Time used:  0.15 sec
2023-04-01 04:48:18,093 		264 of 10000 with 100.00% 	 Time used:  0.15 sec
2023-04-01 04:48:18,245 		288 of 10000 with 100.00% 	 Time used:  0.15 sec
2023-04-01 04:48:18,398 		312 of 10000 with 100.00% 	 Time used:  0.15 sec
2023-04-01 04:48:18,551 		336 of 10000 with 100.00% 	 Time used:  0.15 sec
2023-04-01 04:48:18,703 		360 of 10000 with 100.00% 	 Time used:  0.15 sec
2023-04-01 04:48:18,856 		384 of 10000 with 100.00% 	 Time used:  0.15 sec
2023-04-01 04:48:19,009 		408 of 10000 with 100.00% 	 Time used:  0.15 sec
2023-04-01 04:48:19,161 		432 of 10000 with 100.00% 	 Time used:  0.15 sec
2023-04-01 04:48:19,314 		456 of 10000 with 99.78% 	 Time used:  0.15 sec
2023-04-01 04:48:19,467 		480 of 10000 with 99.79% 	 Time used:  0.15 sec
2023-04-01 04:48:19,620 		504 of 10000 with 99.80% 	 Time used:  0.15 sec
2023-04-01 04:48:19,772 		528 of 10000 with 99.81% 	 Time used:  0.15 sec
2023-04-01 04:48:19,925 		552 of 10000 with 99.82% 	 Time used:  0.15 sec
2023-04-01 04:48:20,078 		576 of 10000 with 99.83% 	 Time used:  0.15 sec
2023-04-01 04:48:20,230 		600 of 10000 with 99.67% 	 Time used:  0.15 sec
2023-04-01 04:48:20,383 		624 of 10000 with 99.68% 	 Time used:  0.15 sec
2023-04-01 04:48:20,536 		648 of 10000 with 99.69% 	 Time used:  0.15 sec
2023-04-01 04:48:20,688 		672 of 10000 with 99.55% 	 Time used:  0.15 sec
2023-04-01 04:48:20,841 		696 of 10000 with 99.28% 	 Time used:  0.15 sec
2023-04-01 04:48:20,994 		720 of 10000 with 99.31% 	 Time used:  0.15 sec
2023-04-01 04:48:21,146 		744 of 10000 with 99.33% 	 Time used:  0.15 sec
2023-04-01 04:48:21,299 		768 of 10000 with 99.35% 	 Time used:  0.15 sec
2023-04-01 04:48:21,452 		792 of 10000 with 99.37% 	 Time used:  0.15 sec
2023-04-01 04:48:21,605 		816 of 10000 with 99.39% 	 Time used:  0.15 sec
2023-04-01 04:48:21,757 		840 of 10000 with 99.40% 	 Time used:  0.15 sec
2023-04-01 04:48:21,910 		864 of 10000 with 99.42% 	 Time used:  0.15 sec
2023-04-01 04:48:22,063 		888 of 10000 with 99.44% 	 Time used:  0.15 sec
2023-04-01 04:48:22,215 		912 of 10000 with 99.45% 	 Time used:  0.15 sec
2023-04-01 04:48:22,368 		936 of 10000 with 99.47% 	 Time used:  0.15 sec
2023-04-01 04:48:22,521 		960 of 10000 with 99.38% 	 Time used:  0.15 sec
2023-04-01 04:48:22,673 		984 of 10000 with 99.39% 	 Time used:  0.15 sec
2023-04-01 04:48:22,826 		1008 of 10000 with 99.40% 	 Time used:  0.15 sec
2023-04-01 04:48:22,979 		1032 of 10000 with 99.32% 	 Time used:  0.15 sec
2023-04-01 04:48:23,131 		1056 of 10000 with 99.24% 	 Time used:  0.15 sec
2023-04-01 04:48:23,284 		1080 of 10000 with 99.26% 	 Time used:  0.15 sec
2023-04-01 04:48:23,437 		1104 of 10000 with 99.28% 	 Time used:  0.15 sec
2023-04-01 04:48:23,589 		1128 of 10000 with 99.20% 	 Time used:  0.15 sec
2023-04-01 04:48:23,742 		1152 of 10000 with 99.22% 	 Time used:  0.15 sec
2023-04-01 04:48:23,895 		1176 of 10000 with 99.23% 	 Time used:  0.15 sec
2023-04-01 04:48:24,047 		1200 of 10000 with 99.25% 	 Time used:  0.15 sec
2023-04-01 04:48:24,200 		1224 of 10000 with 99.26% 	 Time used:  0.15 sec
2023-04-01 04:48:24,353 		1248 of 10000 with 99.20% 	 Time used:  0.15 sec
2023-04-01 04:48:24,505 		1272 of 10000 with 99.14% 	 Time used:  0.15 sec
2023-04-01 04:48:24,658 		1296 of 10000 with 99.15% 	 Time used:  0.15 sec
2023-04-01 04:48:24,811 		1320 of 10000 with 99.17% 	 Time used:  0.15 sec
2023-04-01 04:48:24,964 		1344 of 10000 with 99.18% 	 Time used:  0.15 sec
2023-04-01 04:48:25,116 		1368 of 10000 with 99.20% 	 Time used:  0.15 sec
2023-04-01 04:48:25,269 		1392 of 10000 with 99.21% 	 Time used:  0.15 sec
2023-04-01 04:48:25,422 		1416 of 10000 with 99.15% 	 Time used:  0.15 sec
2023-04-01 04:48:25,574 		1440 of 10000 with 99.17% 	 Time used:  0.15 sec
2023-04-01 04:48:25,727 		1464 of 10000 with 99.18% 	 Time used:  0.15 sec
2023-04-01 04:48:25,880 		1488 of 10000 with 99.19% 	 Time used:  0.15 sec
2023-04-01 04:48:26,032 		1512 of 10000 with 99.21% 	 Time used:  0.15 sec
2023-04-01 04:48:26,185 		1536 of 10000 with 99.22% 	 Time used:  0.15 sec
2023-04-01 04:48:26,338 		1560 of 10000 with 99.23% 	 Time used:  0.15 sec
2023-04-01 04:48:26,490 		1584 of 10000 with 99.24% 	 Time used:  0.15 sec
2023-04-01 04:48:26,643 		1608 of 10000 with 99.25% 	 Time used:  0.15 sec
2023-04-01 04:48:26,796 		1632 of 10000 with 99.26% 	 Time used:  0.15 sec
2023-04-01 04:48:26,948 		1656 of 10000 with 99.28% 	 Time used:  0.15 sec
2023-04-01 04:48:27,101 		1680 of 10000 with 99.29% 	 Time used:  0.15 sec
2023-04-01 04:48:27,254 		1704 of 10000 with 99.30% 	 Time used:  0.15 sec
2023-04-01 04:48:27,406 		1728 of 10000 with 99.31% 	 Time used:  0.15 sec
2023-04-01 04:48:27,559 		1752 of 10000 with 99.26% 	 Time used:  0.15 sec
2023-04-01 04:48:27,712 		1776 of 10000 with 99.27% 	 Time used:  0.15 sec
2023-04-01 04:48:27,864 		1800 of 10000 with 99.28% 	 Time used:  0.15 sec
2023-04-01 04:48:28,017 		1824 of 10000 with 99.29% 	 Time used:  0.15 sec
2023-04-01 04:48:28,170 		1848 of 10000 with 99.30% 	 Time used:  0.15 sec
2023-04-01 04:48:28,322 		1872 of 10000 with 99.31% 	 Time used:  0.15 sec
2023-04-01 04:48:28,475 		1896 of 10000 with 99.31% 	 Time used:  0.15 sec
2023-04-01 04:48:28,628 		1920 of 10000 with 99.27% 	 Time used:  0.15 sec
2023-04-01 04:48:28,780 		1944 of 10000 with 99.28% 	 Time used:  0.15 sec
2023-04-01 04:48:28,933 		1968 of 10000 with 99.29% 	 Time used:  0.15 sec
2023-04-01 04:48:29,086 		1992 of 10000 with 99.30% 	 Time used:  0.15 sec
2023-04-01 04:48:29,239 		2016 of 10000 with 99.31% 	 Time used:  0.15 sec
2023-04-01 04:48:29,391 		2040 of 10000 with 99.26% 	 Time used:  0.15 sec
2023-04-01 04:48:29,544 		2064 of 10000 with 99.22% 	 Time used:  0.15 sec
2023-04-01 04:48:29,697 		2088 of 10000 with 99.19% 	 Time used:  0.15 sec
2023-04-01 04:48:29,849 		2112 of 10000 with 99.20% 	 Time used:  0.15 sec
2023-04-01 04:48:30,002 		2136 of 10000 with 99.11% 	 Time used:  0.15 sec
2023-04-01 04:48:30,155 		2160 of 10000 with 99.12% 	 Time used:  0.15 sec
2023-04-01 04:48:30,308 		2184 of 10000 with 99.13% 	 Time used:  0.15 sec
2023-04-01 04:48:30,460 		2208 of 10000 with 99.09% 	 Time used:  0.15 sec
2023-04-01 04:48:30,613 		2232 of 10000 with 99.10% 	 Time used:  0.15 sec
2023-04-01 04:48:30,766 		2256 of 10000 with 99.11% 	 Time used:  0.15 sec
2023-04-01 04:48:30,918 		2280 of 10000 with 99.12% 	 Time used:  0.15 sec
2023-04-01 04:48:31,071 		2304 of 10000 with 99.09% 	 Time used:  0.15 sec
2023-04-01 04:48:31,224 		2328 of 10000 with 99.10% 	 Time used:  0.15 sec
2023-04-01 04:48:31,376 		2352 of 10000 with 99.11% 	 Time used:  0.15 sec
2023-04-01 04:48:31,529 		2376 of 10000 with 99.12% 	 Time used:  0.15 sec
2023-04-01 04:48:31,681 		2400 of 10000 with 99.12% 	 Time used:  0.15 sec
2023-04-01 04:48:31,834 		2424 of 10000 with 99.09% 	 Time used:  0.15 sec
2023-04-01 04:48:31,987 		2448 of 10000 with 99.10% 	 Time used:  0.15 sec
2023-04-01 04:48:32,140 		2472 of 10000 with 99.07% 	 Time used:  0.15 sec
2023-04-01 04:48:32,292 		2496 of 10000 with 99.08% 	 Time used:  0.15 sec
2023-04-01 04:48:32,445 		2520 of 10000 with 99.09% 	 Time used:  0.15 sec
2023-04-01 04:48:32,598 		2544 of 10000 with 99.10% 	 Time used:  0.15 sec
2023-04-01 04:48:32,750 		2568 of 10000 with 99.10% 	 Time used:  0.15 sec
2023-04-01 04:48:32,903 		2592 of 10000 with 99.11% 	 Time used:  0.15 sec
2023-04-01 04:48:33,056 		2616 of 10000 with 99.08% 	 Time used:  0.15 sec
2023-04-01 04:48:33,208 		2640 of 10000 with 99.09% 	 Time used:  0.15 sec
2023-04-01 04:48:33,361 		2664 of 10000 with 99.10% 	 Time used:  0.15 sec
2023-04-01 04:48:33,514 		2688 of 10000 with 99.11% 	 Time used:  0.15 sec
2023-04-01 04:48:33,666 		2712 of 10000 with 99.12% 	 Time used:  0.15 sec
2023-04-01 04:48:33,819 		2736 of 10000 with 99.12% 	 Time used:  0.15 sec
2023-04-01 04:48:33,972 		2760 of 10000 with 99.13% 	 Time used:  0.15 sec
2023-04-01 04:48:34,124 		2784 of 10000 with 99.14% 	 Time used:  0.15 sec
2023-04-01 04:48:34,277 		2808 of 10000 with 99.15% 	 Time used:  0.15 sec
2023-04-01 04:48:34,430 		2832 of 10000 with 99.15% 	 Time used:  0.15 sec
2023-04-01 04:48:34,582 		2856 of 10000 with 99.16% 	 Time used:  0.15 sec
2023-04-01 04:48:34,735 		2880 of 10000 with 99.17% 	 Time used:  0.15 sec
2023-04-01 04:48:34,888 		2904 of 10000 with 99.17% 	 Time used:  0.15 sec
2023-04-01 04:48:35,040 		2928 of 10000 with 99.18% 	 Time used:  0.15 sec
2023-04-01 04:48:35,193 		2952 of 10000 with 99.15% 	 Time used:  0.15 sec
2023-04-01 04:48:35,346 		2976 of 10000 with 99.16% 	 Time used:  0.15 sec
2023-04-01 04:48:35,499 		3000 of 10000 with 99.17% 	 Time used:  0.15 sec
2023-04-01 04:48:35,651 		3024 of 10000 with 99.17% 	 Time used:  0.15 sec
2023-04-01 04:48:35,804 		3048 of 10000 with 99.18% 	 Time used:  0.15 sec
2023-04-01 04:48:35,957 		3072 of 10000 with 99.19% 	 Time used:  0.15 sec
2023-04-01 04:48:36,109 		3096 of 10000 with 99.19% 	 Time used:  0.15 sec
2023-04-01 04:48:36,262 		3120 of 10000 with 99.20% 	 Time used:  0.15 sec
2023-04-01 04:48:36,415 		3144 of 10000 with 99.20% 	 Time used:  0.15 sec
2023-04-01 04:48:36,568 		3168 of 10000 with 99.21% 	 Time used:  0.15 sec
2023-04-01 04:48:36,720 		3192 of 10000 with 99.22% 	 Time used:  0.15 sec
2023-04-01 04:48:36,873 		3216 of 10000 with 99.22% 	 Time used:  0.15 sec
2023-04-01 04:48:37,026 		3240 of 10000 with 99.20% 	 Time used:  0.15 sec
2023-04-01 04:48:37,178 		3264 of 10000 with 99.20% 	 Time used:  0.15 sec
2023-04-01 04:48:37,331 		3288 of 10000 with 99.21% 	 Time used:  0.15 sec
2023-04-01 04:48:37,484 		3312 of 10000 with 99.21% 	 Time used:  0.15 sec
2023-04-01 04:48:37,636 		3336 of 10000 with 99.22% 	 Time used:  0.15 sec
2023-04-01 04:48:37,789 		3360 of 10000 with 99.23% 	 Time used:  0.15 sec
2023-04-01 04:48:37,942 		3384 of 10000 with 99.23% 	 Time used:  0.15 sec
2023-04-01 04:48:38,094 		3408 of 10000 with 99.24% 	 Time used:  0.15 sec
2023-04-01 04:48:38,247 		3432 of 10000 with 99.21% 	 Time used:  0.15 sec
2023-04-01 04:48:38,400 		3456 of 10000 with 99.22% 	 Time used:  0.15 sec
2023-04-01 04:48:38,554 		3480 of 10000 with 99.22% 	 Time used:  0.15 sec
2023-04-01 04:48:38,707 		3504 of 10000 with 99.23% 	 Time used:  0.15 sec
2023-04-01 04:48:38,859 		3528 of 10000 with 99.23% 	 Time used:  0.15 sec
2023-04-01 04:48:39,012 		3552 of 10000 with 99.24% 	 Time used:  0.15 sec
2023-04-01 04:48:39,165 		3576 of 10000 with 99.24% 	 Time used:  0.15 sec
2023-04-01 04:48:39,318 		3600 of 10000 with 99.25% 	 Time used:  0.15 sec
2023-04-01 04:48:39,471 		3624 of 10000 with 99.25% 	 Time used:  0.15 sec
2023-04-01 04:48:39,623 		3648 of 10000 with 99.26% 	 Time used:  0.15 sec
2023-04-01 04:48:39,776 		3672 of 10000 with 99.26% 	 Time used:  0.15 sec
2023-04-01 04:48:39,929 		3696 of 10000 with 99.27% 	 Time used:  0.15 sec
2023-04-01 04:48:40,081 		3720 of 10000 with 99.27% 	 Time used:  0.15 sec
2023-04-01 04:48:40,234 		3744 of 10000 with 99.25% 	 Time used:  0.15 sec
2023-04-01 04:48:40,387 		3768 of 10000 with 99.23% 	 Time used:  0.15 sec
2023-04-01 04:48:40,540 		3792 of 10000 with 99.24% 	 Time used:  0.15 sec
2023-04-01 04:48:40,692 		3816 of 10000 with 99.24% 	 Time used:  0.15 sec
2023-04-01 04:48:40,845 		3840 of 10000 with 99.24% 	 Time used:  0.15 sec
2023-04-01 04:48:40,998 		3864 of 10000 with 99.22% 	 Time used:  0.15 sec
2023-04-01 04:48:41,150 		3888 of 10000 with 99.23% 	 Time used:  0.15 sec
2023-04-01 04:48:41,303 		3912 of 10000 with 99.23% 	 Time used:  0.15 sec
2023-04-01 04:48:41,456 		3936 of 10000 with 99.24% 	 Time used:  0.15 sec
2023-04-01 04:48:41,609 		3960 of 10000 with 99.24% 	 Time used:  0.15 sec
2023-04-01 04:48:41,761 		3984 of 10000 with 99.25% 	 Time used:  0.15 sec
2023-04-01 04:48:41,914 		4008 of 10000 with 99.23% 	 Time used:  0.15 sec
2023-04-01 04:48:42,067 		4032 of 10000 with 99.23% 	 Time used:  0.15 sec
2023-04-01 04:48:42,220 		4056 of 10000 with 99.24% 	 Time used:  0.15 sec
2023-04-01 04:48:42,372 		4080 of 10000 with 99.24% 	 Time used:  0.15 sec
2023-04-01 04:48:42,525 		4104 of 10000 with 99.24% 	 Time used:  0.15 sec
2023-04-01 04:48:42,678 		4128 of 10000 with 99.25% 	 Time used:  0.15 sec
2023-04-01 04:48:42,830 		4152 of 10000 with 99.25% 	 Time used:  0.15 sec
2023-04-01 04:48:42,983 		4176 of 10000 with 99.26% 	 Time used:  0.15 sec
2023-04-01 04:48:43,136 		4200 of 10000 with 99.24% 	 Time used:  0.15 sec
2023-04-01 04:48:43,288 		4224 of 10000 with 99.24% 	 Time used:  0.15 sec
2023-04-01 04:48:43,441 		4248 of 10000 with 99.25% 	 Time used:  0.15 sec
2023-04-01 04:48:43,594 		4272 of 10000 with 99.25% 	 Time used:  0.15 sec
2023-04-01 04:48:43,746 		4296 of 10000 with 99.26% 	 Time used:  0.15 sec
2023-04-01 04:48:43,899 		4320 of 10000 with 99.26% 	 Time used:  0.15 sec
2023-04-01 04:48:44,052 		4344 of 10000 with 99.26% 	 Time used:  0.15 sec
2023-04-01 04:48:44,204 		4368 of 10000 with 99.27% 	 Time used:  0.15 sec
2023-04-01 04:48:44,357 		4392 of 10000 with 99.27% 	 Time used:  0.15 sec
2023-04-01 04:48:44,510 		4416 of 10000 with 99.28% 	 Time used:  0.15 sec
2023-04-01 04:48:44,663 		4440 of 10000 with 99.28% 	 Time used:  0.15 sec
2023-04-01 04:48:44,815 		4464 of 10000 with 99.26% 	 Time used:  0.15 sec
2023-04-01 04:48:44,968 		4488 of 10000 with 99.26% 	 Time used:  0.15 sec
2023-04-01 04:48:45,121 		4512 of 10000 with 99.27% 	 Time used:  0.15 sec
2023-04-01 04:48:45,273 		4536 of 10000 with 99.27% 	 Time used:  0.15 sec
2023-04-01 04:48:45,426 		4560 of 10000 with 99.28% 	 Time used:  0.15 sec
2023-04-01 04:48:45,579 		4584 of 10000 with 99.28% 	 Time used:  0.15 sec
2023-04-01 04:48:45,731 		4608 of 10000 with 99.28% 	 Time used:  0.15 sec
2023-04-01 04:48:45,884 		4632 of 10000 with 99.27% 	 Time used:  0.15 sec
2023-04-01 04:48:46,037 		4656 of 10000 with 99.27% 	 Time used:  0.15 sec
2023-04-01 04:48:46,189 		4680 of 10000 with 99.27% 	 Time used:  0.15 sec
2023-04-01 04:48:46,342 		4704 of 10000 with 99.28% 	 Time used:  0.15 sec
2023-04-01 04:48:46,495 		4728 of 10000 with 99.28% 	 Time used:  0.15 sec
2023-04-01 04:48:46,647 		4752 of 10000 with 99.24% 	 Time used:  0.15 sec
2023-04-01 04:48:46,801 		4776 of 10000 with 99.25% 	 Time used:  0.15 sec
2023-04-01 04:48:46,954 		4800 of 10000 with 99.25% 	 Time used:  0.15 sec
2023-04-01 04:48:47,106 		4824 of 10000 with 99.23% 	 Time used:  0.15 sec
2023-04-01 04:48:47,259 		4848 of 10000 with 99.24% 	 Time used:  0.15 sec
2023-04-01 04:48:47,412 		4872 of 10000 with 99.24% 	 Time used:  0.15 sec
2023-04-01 04:48:47,565 		4896 of 10000 with 99.24% 	 Time used:  0.15 sec
2023-04-01 04:48:47,717 		4920 of 10000 with 99.25% 	 Time used:  0.15 sec
2023-04-01 04:48:47,870 		4944 of 10000 with 99.25% 	 Time used:  0.15 sec
2023-04-01 04:48:48,023 		4968 of 10000 with 99.26% 	 Time used:  0.15 sec
2023-04-01 04:48:48,176 		4992 of 10000 with 99.26% 	 Time used:  0.15 sec
2023-04-01 04:48:48,328 		5016 of 10000 with 99.26% 	 Time used:  0.15 sec
2023-04-01 04:48:48,481 		5040 of 10000 with 99.27% 	 Time used:  0.15 sec
2023-04-01 04:48:48,634 		5064 of 10000 with 99.27% 	 Time used:  0.15 sec
2023-04-01 04:48:48,787 		5088 of 10000 with 99.27% 	 Time used:  0.15 sec
2023-04-01 04:48:48,939 		5112 of 10000 with 99.28% 	 Time used:  0.15 sec
2023-04-01 04:48:49,092 		5136 of 10000 with 99.28% 	 Time used:  0.15 sec
2023-04-01 04:48:49,245 		5160 of 10000 with 99.28% 	 Time used:  0.15 sec
2023-04-01 04:48:49,397 		5184 of 10000 with 99.29% 	 Time used:  0.15 sec
2023-04-01 04:48:49,550 		5208 of 10000 with 99.29% 	 Time used:  0.15 sec
2023-04-01 04:48:49,703 		5232 of 10000 with 99.29% 	 Time used:  0.15 sec
2023-04-01 04:48:49,855 		5256 of 10000 with 99.30% 	 Time used:  0.15 sec
2023-04-01 04:48:50,008 		5280 of 10000 with 99.30% 	 Time used:  0.15 sec
2023-04-01 04:48:50,161 		5304 of 10000 with 99.30% 	 Time used:  0.15 sec
2023-04-01 04:48:50,314 		5328 of 10000 with 99.31% 	 Time used:  0.15 sec
2023-04-01 04:48:50,466 		5352 of 10000 with 99.31% 	 Time used:  0.15 sec
2023-04-01 04:48:50,619 		5376 of 10000 with 99.31% 	 Time used:  0.15 sec
2023-04-01 04:48:50,772 		5400 of 10000 with 99.31% 	 Time used:  0.15 sec
2023-04-01 04:48:50,924 		5424 of 10000 with 99.32% 	 Time used:  0.15 sec
2023-04-01 04:48:51,077 		5448 of 10000 with 99.32% 	 Time used:  0.15 sec
2023-04-01 04:48:51,230 		5472 of 10000 with 99.32% 	 Time used:  0.15 sec
2023-04-01 04:48:51,382 		5496 of 10000 with 99.33% 	 Time used:  0.15 sec
2023-04-01 04:48:51,536 		5520 of 10000 with 99.33% 	 Time used:  0.15 sec
2023-04-01 04:48:51,689 		5544 of 10000 with 99.33% 	 Time used:  0.15 sec
2023-04-01 04:48:51,841 		5568 of 10000 with 99.34% 	 Time used:  0.15 sec
2023-04-01 04:48:51,994 		5592 of 10000 with 99.34% 	 Time used:  0.15 sec
2023-04-01 04:48:52,147 		5616 of 10000 with 99.34% 	 Time used:  0.15 sec
2023-04-01 04:48:52,299 		5640 of 10000 with 99.34% 	 Time used:  0.15 sec
2023-04-01 04:48:52,452 		5664 of 10000 with 99.33% 	 Time used:  0.15 sec
2023-04-01 04:48:52,605 		5688 of 10000 with 99.33% 	 Time used:  0.15 sec
2023-04-01 04:48:52,757 		5712 of 10000 with 99.33% 	 Time used:  0.15 sec
2023-04-01 04:48:52,910 		5736 of 10000 with 99.34% 	 Time used:  0.15 sec
2023-04-01 04:48:53,063 		5760 of 10000 with 99.34% 	 Time used:  0.15 sec
2023-04-01 04:48:53,216 		5784 of 10000 with 99.34% 	 Time used:  0.15 sec
2023-04-01 04:48:53,368 		5808 of 10000 with 99.35% 	 Time used:  0.15 sec
2023-04-01 04:48:53,521 		5832 of 10000 with 99.35% 	 Time used:  0.15 sec
2023-04-01 04:48:53,674 		5856 of 10000 with 99.35% 	 Time used:  0.15 sec
2023-04-01 04:48:53,827 		5880 of 10000 with 99.35% 	 Time used:  0.15 sec
2023-04-01 04:48:53,979 		5904 of 10000 with 99.36% 	 Time used:  0.15 sec
2023-04-01 04:48:54,132 		5928 of 10000 with 99.36% 	 Time used:  0.15 sec
2023-04-01 04:48:54,285 		5952 of 10000 with 99.34% 	 Time used:  0.15 sec
2023-04-01 04:48:54,438 		5976 of 10000 with 99.35% 	 Time used:  0.15 sec
2023-04-01 04:48:54,590 		6000 of 10000 with 99.35% 	 Time used:  0.15 sec
2023-04-01 04:48:54,743 		6024 of 10000 with 99.35% 	 Time used:  0.15 sec
2023-04-01 04:48:54,896 		6048 of 10000 with 99.36% 	 Time used:  0.15 sec
2023-04-01 04:48:55,048 		6072 of 10000 with 99.36% 	 Time used:  0.15 sec
2023-04-01 04:48:55,201 		6096 of 10000 with 99.36% 	 Time used:  0.15 sec
2023-04-01 04:48:55,354 		6120 of 10000 with 99.36% 	 Time used:  0.15 sec
2023-04-01 04:48:55,506 		6144 of 10000 with 99.37% 	 Time used:  0.15 sec
2023-04-01 04:48:55,659 		6168 of 10000 with 99.37% 	 Time used:  0.15 sec
2023-04-01 04:48:55,812 		6192 of 10000 with 99.35% 	 Time used:  0.15 sec
2023-04-01 04:48:55,964 		6216 of 10000 with 99.36% 	 Time used:  0.15 sec
2023-04-01 04:48:56,117 		6240 of 10000 with 99.36% 	 Time used:  0.15 sec
2023-04-01 04:48:56,270 		6264 of 10000 with 99.36% 	 Time used:  0.15 sec
2023-04-01 04:48:56,423 		6288 of 10000 with 99.36% 	 Time used:  0.15 sec
2023-04-01 04:48:56,575 		6312 of 10000 with 99.37% 	 Time used:  0.15 sec
2023-04-01 04:48:56,728 		6336 of 10000 with 99.37% 	 Time used:  0.15 sec
2023-04-01 04:48:56,881 		6360 of 10000 with 99.37% 	 Time used:  0.15 sec
2023-04-01 04:48:57,033 		6384 of 10000 with 99.37% 	 Time used:  0.15 sec
2023-04-01 04:48:57,186 		6408 of 10000 with 99.38% 	 Time used:  0.15 sec
2023-04-01 04:48:57,339 		6432 of 10000 with 99.38% 	 Time used:  0.15 sec
2023-04-01 04:48:57,491 		6456 of 10000 with 99.38% 	 Time used:  0.15 sec
2023-04-01 04:48:57,644 		6480 of 10000 with 99.38% 	 Time used:  0.15 sec
2023-04-01 04:48:57,797 		6504 of 10000 with 99.38% 	 Time used:  0.15 sec
2023-04-01 04:48:57,949 		6528 of 10000 with 99.39% 	 Time used:  0.15 sec
2023-04-01 04:48:58,102 		6552 of 10000 with 99.39% 	 Time used:  0.15 sec
2023-04-01 04:48:58,255 		6576 of 10000 with 99.38% 	 Time used:  0.15 sec
2023-04-01 04:48:58,408 		6600 of 10000 with 99.35% 	 Time used:  0.15 sec
2023-04-01 04:48:58,560 		6624 of 10000 with 99.35% 	 Time used:  0.15 sec
2023-04-01 04:48:58,713 		6648 of 10000 with 99.35% 	 Time used:  0.15 sec
2023-04-01 04:48:58,866 		6672 of 10000 with 99.36% 	 Time used:  0.15 sec
2023-04-01 04:48:59,018 		6696 of 10000 with 99.36% 	 Time used:  0.15 sec
2023-04-01 04:48:59,171 		6720 of 10000 with 99.36% 	 Time used:  0.15 sec
2023-04-01 04:48:59,324 		6744 of 10000 with 99.36% 	 Time used:  0.15 sec
2023-04-01 04:48:59,476 		6768 of 10000 with 99.36% 	 Time used:  0.15 sec
2023-04-01 04:48:59,629 		6792 of 10000 with 99.37% 	 Time used:  0.15 sec
2023-04-01 04:48:59,782 		6816 of 10000 with 99.37% 	 Time used:  0.15 sec
2023-04-01 04:48:59,934 		6840 of 10000 with 99.37% 	 Time used:  0.15 sec
2023-04-01 04:49:00,087 		6864 of 10000 with 99.37% 	 Time used:  0.15 sec
2023-04-01 04:49:00,240 		6888 of 10000 with 99.38% 	 Time used:  0.15 sec
2023-04-01 04:49:00,392 		6912 of 10000 with 99.38% 	 Time used:  0.15 sec
2023-04-01 04:49:00,545 		6936 of 10000 with 99.38% 	 Time used:  0.15 sec
2023-04-01 04:49:00,698 		6960 of 10000 with 99.38% 	 Time used:  0.15 sec
2023-04-01 04:49:00,851 		6984 of 10000 with 99.38% 	 Time used:  0.15 sec
2023-04-01 04:49:01,003 		7008 of 10000 with 99.39% 	 Time used:  0.15 sec
2023-04-01 04:49:01,156 		7032 of 10000 with 99.39% 	 Time used:  0.15 sec
2023-04-01 04:49:01,309 		7056 of 10000 with 99.39% 	 Time used:  0.15 sec
2023-04-01 04:49:01,461 		7080 of 10000 with 99.39% 	 Time used:  0.15 sec
2023-04-01 04:49:01,614 		7104 of 10000 with 99.39% 	 Time used:  0.15 sec
2023-04-01 04:49:01,767 		7128 of 10000 with 99.40% 	 Time used:  0.15 sec
2023-04-01 04:49:01,920 		7152 of 10000 with 99.40% 	 Time used:  0.15 sec
2023-04-01 04:49:02,073 		7176 of 10000 with 99.40% 	 Time used:  0.15 sec
2023-04-01 04:49:02,226 		7200 of 10000 with 99.40% 	 Time used:  0.15 sec
2023-04-01 04:49:02,379 		7224 of 10000 with 99.39% 	 Time used:  0.15 sec
2023-04-01 04:49:02,532 		7248 of 10000 with 99.39% 	 Time used:  0.15 sec
2023-04-01 04:49:02,685 		7272 of 10000 with 99.39% 	 Time used:  0.15 sec
2023-04-01 04:49:02,837 		7296 of 10000 with 99.40% 	 Time used:  0.15 sec
2023-04-01 04:49:02,990 		7320 of 10000 with 99.40% 	 Time used:  0.15 sec
2023-04-01 04:49:03,143 		7344 of 10000 with 99.40% 	 Time used:  0.15 sec
2023-04-01 04:49:03,295 		7368 of 10000 with 99.40% 	 Time used:  0.15 sec
2023-04-01 04:49:03,448 		7392 of 10000 with 99.40% 	 Time used:  0.15 sec
2023-04-01 04:49:03,601 		7416 of 10000 with 99.41% 	 Time used:  0.15 sec
2023-04-01 04:49:03,754 		7440 of 10000 with 99.41% 	 Time used:  0.15 sec
2023-04-01 04:49:03,906 		7464 of 10000 with 99.41% 	 Time used:  0.15 sec
2023-04-01 04:49:04,059 		7488 of 10000 with 99.41% 	 Time used:  0.15 sec
2023-04-01 04:49:04,212 		7512 of 10000 with 99.41% 	 Time used:  0.15 sec
2023-04-01 04:49:04,364 		7536 of 10000 with 99.42% 	 Time used:  0.15 sec
2023-04-01 04:49:04,517 		7560 of 10000 with 99.42% 	 Time used:  0.15 sec
2023-04-01 04:49:04,670 		7584 of 10000 with 99.42% 	 Time used:  0.15 sec
2023-04-01 04:49:04,822 		7608 of 10000 with 99.42% 	 Time used:  0.15 sec
2023-04-01 04:49:04,975 		7632 of 10000 with 99.42% 	 Time used:  0.15 sec
2023-04-01 04:49:05,128 		7656 of 10000 with 99.43% 	 Time used:  0.15 sec
2023-04-01 04:49:05,280 		7680 of 10000 with 99.43% 	 Time used:  0.15 sec
2023-04-01 04:49:05,433 		7704 of 10000 with 99.43% 	 Time used:  0.15 sec
2023-04-01 04:49:05,586 		7728 of 10000 with 99.43% 	 Time used:  0.15 sec
2023-04-01 04:49:05,739 		7752 of 10000 with 99.43% 	 Time used:  0.15 sec
2023-04-01 04:49:05,891 		7776 of 10000 with 99.43% 	 Time used:  0.15 sec
2023-04-01 04:49:06,044 		7800 of 10000 with 99.44% 	 Time used:  0.15 sec
2023-04-01 04:49:06,197 		7824 of 10000 with 99.44% 	 Time used:  0.15 sec
2023-04-01 04:49:06,349 		7848 of 10000 with 99.44% 	 Time used:  0.15 sec
2023-04-01 04:49:06,502 		7872 of 10000 with 99.44% 	 Time used:  0.15 sec
2023-04-01 04:49:06,655 		7896 of 10000 with 99.44% 	 Time used:  0.15 sec
2023-04-01 04:49:06,808 		7920 of 10000 with 99.44% 	 Time used:  0.15 sec
2023-04-01 04:49:06,960 		7944 of 10000 with 99.45% 	 Time used:  0.15 sec
2023-04-01 04:49:07,113 		7968 of 10000 with 99.45% 	 Time used:  0.15 sec
2023-04-01 04:49:07,266 		7992 of 10000 with 99.45% 	 Time used:  0.15 sec
2023-04-01 04:49:07,419 		8016 of 10000 with 99.45% 	 Time used:  0.15 sec
2023-04-01 04:49:07,571 		8040 of 10000 with 99.45% 	 Time used:  0.15 sec
2023-04-01 04:49:07,724 		8064 of 10000 with 99.45% 	 Time used:  0.15 sec
2023-04-01 04:49:07,877 		8088 of 10000 with 99.46% 	 Time used:  0.15 sec
2023-04-01 04:49:08,029 		8112 of 10000 with 99.46% 	 Time used:  0.15 sec
2023-04-01 04:49:08,182 		8136 of 10000 with 99.46% 	 Time used:  0.15 sec
2023-04-01 04:49:08,335 		8160 of 10000 with 99.46% 	 Time used:  0.15 sec
2023-04-01 04:49:08,488 		8184 of 10000 with 99.46% 	 Time used:  0.15 sec
2023-04-01 04:49:08,640 		8208 of 10000 with 99.46% 	 Time used:  0.15 sec
2023-04-01 04:49:08,793 		8232 of 10000 with 99.47% 	 Time used:  0.15 sec
2023-04-01 04:49:08,946 		8256 of 10000 with 99.47% 	 Time used:  0.15 sec
2023-04-01 04:49:09,098 		8280 of 10000 with 99.47% 	 Time used:  0.15 sec
2023-04-01 04:49:09,251 		8304 of 10000 with 99.47% 	 Time used:  0.15 sec
2023-04-01 04:49:09,404 		8328 of 10000 with 99.45% 	 Time used:  0.15 sec
2023-04-01 04:49:09,556 		8352 of 10000 with 99.45% 	 Time used:  0.15 sec
2023-04-01 04:49:09,709 		8376 of 10000 with 99.45% 	 Time used:  0.15 sec
2023-04-01 04:49:09,862 		8400 of 10000 with 99.45% 	 Time used:  0.15 sec
2023-04-01 04:49:10,015 		8424 of 10000 with 99.44% 	 Time used:  0.15 sec
2023-04-01 04:49:10,167 		8448 of 10000 with 99.44% 	 Time used:  0.15 sec
2023-04-01 04:49:10,320 		8472 of 10000 with 99.45% 	 Time used:  0.15 sec
2023-04-01 04:49:10,473 		8496 of 10000 with 99.45% 	 Time used:  0.15 sec
2023-04-01 04:49:10,625 		8520 of 10000 with 99.45% 	 Time used:  0.15 sec
2023-04-01 04:49:10,778 		8544 of 10000 with 99.44% 	 Time used:  0.15 sec
2023-04-01 04:49:10,931 		8568 of 10000 with 99.44% 	 Time used:  0.15 sec
2023-04-01 04:49:11,084 		8592 of 10000 with 99.44% 	 Time used:  0.15 sec
2023-04-01 04:49:11,236 		8616 of 10000 with 99.44% 	 Time used:  0.15 sec
2023-04-01 04:49:11,389 		8640 of 10000 with 99.44% 	 Time used:  0.15 sec
2023-04-01 04:49:11,542 		8664 of 10000 with 99.45% 	 Time used:  0.15 sec
2023-04-01 04:49:11,694 		8688 of 10000 with 99.45% 	 Time used:  0.15 sec
2023-04-01 04:49:11,847 		8712 of 10000 with 99.45% 	 Time used:  0.15 sec
2023-04-01 04:49:12,000 		8736 of 10000 with 99.45% 	 Time used:  0.15 sec
2023-04-01 04:49:12,152 		8760 of 10000 with 99.45% 	 Time used:  0.15 sec
2023-04-01 04:49:12,305 		8784 of 10000 with 99.45% 	 Time used:  0.15 sec
2023-04-01 04:49:12,458 		8808 of 10000 with 99.46% 	 Time used:  0.15 sec
2023-04-01 04:49:12,611 		8832 of 10000 with 99.46% 	 Time used:  0.15 sec
2023-04-01 04:49:12,763 		8856 of 10000 with 99.46% 	 Time used:  0.15 sec
2023-04-01 04:49:12,916 		8880 of 10000 with 99.46% 	 Time used:  0.15 sec
2023-04-01 04:49:13,069 		8904 of 10000 with 99.46% 	 Time used:  0.15 sec
2023-04-01 04:49:13,221 		8928 of 10000 with 99.46% 	 Time used:  0.15 sec
2023-04-01 04:49:13,374 		8952 of 10000 with 99.46% 	 Time used:  0.15 sec
2023-04-01 04:49:13,527 		8976 of 10000 with 99.47% 	 Time used:  0.15 sec
2023-04-01 04:49:13,680 		9000 of 10000 with 99.47% 	 Time used:  0.15 sec
2023-04-01 04:49:13,832 		9024 of 10000 with 99.47% 	 Time used:  0.15 sec
2023-04-01 04:49:13,985 		9048 of 10000 with 99.47% 	 Time used:  0.15 sec
2023-04-01 04:49:14,138 		9072 of 10000 with 99.47% 	 Time used:  0.15 sec
2023-04-01 04:49:14,290 		9096 of 10000 with 99.47% 	 Time used:  0.15 sec
2023-04-01 04:49:14,443 		9120 of 10000 with 99.47% 	 Time used:  0.15 sec
2023-04-01 04:49:14,596 		9144 of 10000 with 99.48% 	 Time used:  0.15 sec
2023-04-01 04:49:14,748 		9168 of 10000 with 99.48% 	 Time used:  0.15 sec
2023-04-01 04:49:14,901 		9192 of 10000 with 99.48% 	 Time used:  0.15 sec
2023-04-01 04:49:15,054 		9216 of 10000 with 99.48% 	 Time used:  0.15 sec
2023-04-01 04:49:15,207 		9240 of 10000 with 99.48% 	 Time used:  0.15 sec
2023-04-01 04:49:15,359 		9264 of 10000 with 99.48% 	 Time used:  0.15 sec
2023-04-01 04:49:15,512 		9288 of 10000 with 99.48% 	 Time used:  0.15 sec
2023-04-01 04:49:15,665 		9312 of 10000 with 99.48% 	 Time used:  0.15 sec
2023-04-01 04:49:15,817 		9336 of 10000 with 99.49% 	 Time used:  0.15 sec
2023-04-01 04:49:15,970 		9360 of 10000 with 99.49% 	 Time used:  0.15 sec
2023-04-01 04:49:16,123 		9384 of 10000 with 99.49% 	 Time used:  0.15 sec
2023-04-01 04:49:16,275 		9408 of 10000 with 99.49% 	 Time used:  0.15 sec
2023-04-01 04:49:16,428 		9432 of 10000 with 99.49% 	 Time used:  0.15 sec
2023-04-01 04:49:16,581 		9456 of 10000 with 99.49% 	 Time used:  0.15 sec
2023-04-01 04:49:16,734 		9480 of 10000 with 99.49% 	 Time used:  0.15 sec
2023-04-01 04:49:16,887 		9504 of 10000 with 99.49% 	 Time used:  0.15 sec
2023-04-01 04:49:17,039 		9528 of 10000 with 99.50% 	 Time used:  0.15 sec
2023-04-01 04:49:17,192 		9552 of 10000 with 99.50% 	 Time used:  0.15 sec
2023-04-01 04:49:17,345 		9576 of 10000 with 99.50% 	 Time used:  0.15 sec
2023-04-01 04:49:17,498 		9600 of 10000 with 99.50% 	 Time used:  0.15 sec
2023-04-01 04:49:17,651 		9624 of 10000 with 99.50% 	 Time used:  0.15 sec
2023-04-01 04:49:17,803 		9648 of 10000 with 99.50% 	 Time used:  0.15 sec
2023-04-01 04:49:17,956 		9672 of 10000 with 99.50% 	 Time used:  0.15 sec
2023-04-01 04:49:18,109 		9696 of 10000 with 99.49% 	 Time used:  0.15 sec
2023-04-01 04:49:18,261 		9720 of 10000 with 99.50% 	 Time used:  0.15 sec
2023-04-01 04:49:18,414 		9744 of 10000 with 99.49% 	 Time used:  0.15 sec
2023-04-01 04:49:18,567 		9768 of 10000 with 99.49% 	 Time used:  0.15 sec
2023-04-01 04:49:18,719 		9792 of 10000 with 99.49% 	 Time used:  0.15 sec
2023-04-01 04:49:18,872 		9816 of 10000 with 99.49% 	 Time used:  0.15 sec
2023-04-01 04:49:19,025 		9840 of 10000 with 99.49% 	 Time used:  0.15 sec
2023-04-01 04:49:19,178 		9864 of 10000 with 99.49% 	 Time used:  0.15 sec
2023-04-01 04:49:19,330 		9888 of 10000 with 99.49% 	 Time used:  0.15 sec
2023-04-01 04:49:19,483 		9912 of 10000 with 99.50% 	 Time used:  0.15 sec
2023-04-01 04:49:19,636 		9936 of 10000 with 99.50% 	 Time used:  0.15 sec
2023-04-01 04:49:19,788 		9960 of 10000 with 99.50% 	 Time used:  0.15 sec
2023-04-01 04:49:19,941 		9984 of 10000 with 99.50% 	 Time used:  0.15 sec
2023-04-01 04:49:20,041 		10000 of 10000 with 99.50% 	 Time used:  0.10 sec
2023-04-01 04:49:20,041 
2023-04-01 04:49:20,043 			Learning rate: weights:   1.000e-08    
2023-04-01 04:49:20,043 			Last test performance: 99.50%
2023-04-01 04:49:20,043 ----------------
2023-04-01 04:49:23,205   91  =>  0    		Training 486 pattern with 100.00% 	Forward time: 	 3.06 sec
2023-04-01 04:49:23,205 			Loss:    1.377e-03    			Backward time: 	 0.09 sec 
2023-04-01 04:49:23,205 ADAM: Layer 0 -> dw_min:1.0000e+00  dw_max:1.0000e+00 lr:1.0000e-08
2023-04-01 04:49:23,205 ADAM: Layer 1 -> dw_min:1.0000e+00  dw_max:1.0000e+00 lr:1.0000e-08
2023-04-01 04:49:23,205 ADAM: Layer 2 -> dw_min:1.0000e+00  dw_max:1.0000e+00 lr:1.0000e-08
2023-04-01 04:49:23,205 ADAM: Layer 3 -> dw_min:1.0000e+00  dw_max:1.0000e+00 lr:1.0000e-08
2023-04-01 04:49:23,219 			Learning rate: weights:   1.000e-08    
2023-04-01 04:49:23,219 			Last test performance: 99.50%
2023-04-01 04:49:23,219 ----------------
2023-04-01 04:49:26,381   91  =>  1    		Training 486 pattern with 100.00% 	Forward time: 	 3.06 sec
2023-04-01 04:49:26,381 			Loss:    4.039e-04    			Backward time: 	 0.09 sec 
2023-04-01 04:49:26,381 ADAM: Layer 0 -> dw_min:1.0000e+00  dw_max:1.0000e+00 lr:1.0000e-08
2023-04-01 04:49:26,381 ADAM: Layer 1 -> dw_min:1.0000e+00  dw_max:1.0000e+00 lr:1.0000e-08
2023-04-01 04:49:26,381 ADAM: Layer 2 -> dw_min:1.0000e+00  dw_max:1.0000e+00 lr:1.0000e-08
2023-04-01 04:49:26,381 ADAM: Layer 3 -> dw_min:1.0000e+00  dw_max:1.0000e+00 lr:1.0000e-08
2023-04-01 04:49:26,396 			Learning rate: weights:   1.000e-08    
2023-04-01 04:49:26,396 			Last test performance: 99.50%
2023-04-01 04:49:26,396 ----------------
2023-04-01 04:49:29,556   91  =>  2    		Training 486 pattern with 99.79% 	Forward time: 	 3.06 sec
2023-04-01 04:49:29,556 			Loss:    3.963e-03    			Backward time: 	 0.09 sec 
2023-04-01 04:49:29,556 ADAM: Layer 0 -> dw_min:1.0000e+00  dw_max:1.0000e+00 lr:1.0000e-08
2023-04-01 04:49:29,556 ADAM: Layer 1 -> dw_min:1.0000e+00  dw_max:1.0000e+00 lr:1.0000e-08
2023-04-01 04:49:29,556 ADAM: Layer 2 -> dw_min:1.0000e+00  dw_max:1.0000e+00 lr:1.0000e-08
2023-04-01 04:49:29,556 ADAM: Layer 3 -> dw_min:1.0000e+00  dw_max:1.0000e+00 lr:1.0000e-08
2023-04-01 04:49:29,628 			Learning rate: weights:   1.000e-08    
2023-04-01 04:49:29,629 			Last test performance: 99.50%
2023-04-01 04:49:29,629 ----------------
2023-04-01 04:49:32,792   91  =>  3    		Training 486 pattern with 100.00% 	Forward time: 	 3.07 sec
2023-04-01 04:49:32,792 			Loss:    1.364e-03    			Backward time: 	 0.09 sec 
2023-04-01 04:49:32,792 ADAM: Layer 0 -> dw_min:1.0000e+00  dw_max:1.0000e+00 lr:1.0000e-08
2023-04-01 04:49:32,793 ADAM: Layer 1 -> dw_min:1.0000e+00  dw_max:1.0000e+00 lr:1.0000e-08
2023-04-01 04:49:32,793 ADAM: Layer 2 -> dw_min:1.0000e+00  dw_max:1.0000e+00 lr:1.0000e-08
2023-04-01 04:49:32,793 ADAM: Layer 3 -> dw_min:1.0000e+00  dw_max:1.0000e+00 lr:1.0000e-08
2023-04-01 04:49:32,860 			Learning rate: weights:   1.000e-08    
2023-04-01 04:49:32,860 			Last test performance: 99.50%
2023-04-01 04:49:32,860 ----------------
2023-04-01 04:49:36,023   91  =>  4    		Training 486 pattern with 100.00% 	Forward time: 	 3.06 sec
2023-04-01 04:49:36,023 			Loss:    7.220e-04    			Backward time: 	 0.09 sec 
2023-04-01 04:49:36,023 ADAM: Layer 0 -> dw_min:1.0000e+00  dw_max:1.0000e+00 lr:1.0000e-08
2023-04-01 04:49:36,023 ADAM: Layer 1 -> dw_min:1.0000e+00  dw_max:1.0000e+00 lr:1.0000e-08
2023-04-01 04:49:36,023 ADAM: Layer 2 -> dw_min:1.0000e+00  dw_max:1.0000e+00 lr:1.0000e-08
2023-04-01 04:49:36,023 ADAM: Layer 3 -> dw_min:1.0000e+00  dw_max:1.0000e+00 lr:1.0000e-08
2023-04-01 04:49:36,049 			Learning rate: weights:   1.000e-08    
2023-04-01 04:49:36,049 			Last test performance: 99.50%
2023-04-01 04:49:36,049 ----------------
2023-04-01 04:49:39,214   91  =>  5    		Training 486 pattern with 100.00% 	Forward time: 	 3.07 sec
2023-04-01 04:49:39,214 			Loss:    1.465e-03    			Backward time: 	 0.09 sec 
2023-04-01 04:49:39,214 ADAM: Layer 0 -> dw_min:1.0000e+00  dw_max:1.0000e+00 lr:1.0000e-08
2023-04-01 04:49:39,214 ADAM: Layer 1 -> dw_min:1.0000e+00  dw_max:1.0000e+00 lr:1.0000e-08
2023-04-01 04:49:39,214 ADAM: Layer 2 -> dw_min:1.0000e+00  dw_max:1.0000e+00 lr:1.0000e-08
2023-04-01 04:49:39,214 ADAM: Layer 3 -> dw_min:1.0000e+00  dw_max:1.0000e+00 lr:1.0000e-08
2023-04-01 04:49:39,272 			Learning rate: weights:   1.000e-08    
2023-04-01 04:49:39,272 			Last test performance: 99.50%
2023-04-01 04:49:39,272 ----------------
2023-04-01 04:49:42,434   91  =>  6    		Training 486 pattern with 100.00% 	Forward time: 	 3.06 sec
2023-04-01 04:49:42,434 			Loss:    1.017e-03    			Backward time: 	 0.09 sec 
2023-04-01 04:49:42,435 ADAM: Layer 0 -> dw_min:1.0000e+00  dw_max:1.0000e+00 lr:1.0000e-08
2023-04-01 04:49:42,435 ADAM: Layer 1 -> dw_min:1.0000e+00  dw_max:1.0000e+00 lr:1.0000e-08
2023-04-01 04:49:42,435 ADAM: Layer 2 -> dw_min:1.0000e+00  dw_max:1.0000e+00 lr:1.0000e-08
2023-04-01 04:49:42,435 ADAM: Layer 3 -> dw_min:1.0000e+00  dw_max:1.0000e+00 lr:1.0000e-08
2023-04-01 04:49:42,508 			Learning rate: weights:   1.000e-08    
2023-04-01 04:49:42,508 			Last test performance: 99.50%
2023-04-01 04:49:42,508 ----------------
2023-04-01 04:49:45,669   91  =>  7    		Training 486 pattern with 100.00% 	Forward time: 	 3.06 sec
2023-04-01 04:49:45,669 			Loss:    1.344e-03    			Backward time: 	 0.09 sec 
2023-04-01 04:49:45,669 ADAM: Layer 0 -> dw_min:1.0000e+00  dw_max:1.0000e+00 lr:1.0000e-08
2023-04-01 04:49:45,669 ADAM: Layer 1 -> dw_min:1.0000e+00  dw_max:1.0000e+00 lr:1.0000e-08
2023-04-01 04:49:45,670 ADAM: Layer 2 -> dw_min:1.0000e+00  dw_max:1.0000e+00 lr:1.0000e-08
2023-04-01 04:49:45,670 ADAM: Layer 3 -> dw_min:1.0000e+00  dw_max:1.0000e+00 lr:1.0000e-08
2023-04-01 04:49:45,728 			Learning rate: weights:   1.000e-08    
2023-04-01 04:49:45,728 			Last test performance: 99.50%
2023-04-01 04:49:45,728 ----------------
2023-04-01 04:49:48,889   91  =>  8    		Training 486 pattern with 100.00% 	Forward time: 	 3.06 sec
2023-04-01 04:49:48,889 			Loss:    6.650e-04    			Backward time: 	 0.09 sec 
2023-04-01 04:49:48,889 ADAM: Layer 0 -> dw_min:1.0000e+00  dw_max:1.0000e+00 lr:1.0000e-08
2023-04-01 04:49:48,889 ADAM: Layer 1 -> dw_min:1.0000e+00  dw_max:1.0000e+00 lr:1.0000e-08
2023-04-01 04:49:48,889 ADAM: Layer 2 -> dw_min:1.0000e+00  dw_max:1.0000e+00 lr:1.0000e-08
2023-04-01 04:49:48,889 ADAM: Layer 3 -> dw_min:1.0000e+00  dw_max:1.0000e+00 lr:1.0000e-08
2023-04-01 04:49:48,904 			Learning rate: weights:   1.000e-08    
2023-04-01 04:49:48,904 			Last test performance: 99.50%
2023-04-01 04:49:48,904 ----------------
2023-04-01 04:49:52,068   91  =>  9    		Training 486 pattern with 100.00% 	Forward time: 	 3.07 sec
2023-04-01 04:49:52,068 			Loss:    3.404e-04    			Backward time: 	 0.09 sec 
2023-04-01 04:49:52,068 ADAM: Layer 0 -> dw_min:1.0000e+00  dw_max:1.0000e+00 lr:1.0000e-08
2023-04-01 04:49:52,068 ADAM: Layer 1 -> dw_min:1.0000e+00  dw_max:1.0000e+00 lr:1.0000e-08
2023-04-01 04:49:52,068 ADAM: Layer 2 -> dw_min:1.0000e+00  dw_max:1.0000e+00 lr:1.0000e-08
2023-04-01 04:49:52,068 ADAM: Layer 3 -> dw_min:1.0000e+00  dw_max:1.0000e+00 lr:1.0000e-08
2023-04-01 04:49:52,174 			Learning rate: weights:   1.000e-08    
2023-04-01 04:49:52,174 			Last test performance: 99.50%
2023-04-01 04:49:52,174 ----------------
2023-04-01 04:49:55,336   91  =>  10   		Training 486 pattern with 100.00% 	Forward time: 	 3.06 sec
2023-04-01 04:49:55,336 			Loss:    3.337e-04    			Backward time: 	 0.09 sec 
2023-04-01 04:49:55,336 ADAM: Layer 0 -> dw_min:1.0000e+00  dw_max:1.0000e+00 lr:1.0000e-08
2023-04-01 04:49:55,336 ADAM: Layer 1 -> dw_min:1.0000e+00  dw_max:1.0000e+00 lr:1.0000e-08
2023-04-01 04:49:55,336 ADAM: Layer 2 -> dw_min:1.0000e+00  dw_max:1.0000e+00 lr:1.0000e-08
2023-04-01 04:49:55,336 ADAM: Layer 3 -> dw_min:1.0000e+00  dw_max:1.0000e+00 lr:1.0000e-08
2023-04-01 04:49:55,400 			Learning rate: weights:   1.000e-08    
2023-04-01 04:49:55,400 			Last test performance: 99.50%
2023-04-01 04:49:55,400 ----------------
2023-04-01 04:49:58,563   91  =>  11   		Training 486 pattern with 99.79% 	Forward time: 	 3.07 sec
2023-04-01 04:49:58,563 			Loss:    5.782e-03    			Backward time: 	 0.09 sec 
2023-04-01 04:49:58,564 ADAM: Layer 0 -> dw_min:1.0000e+00  dw_max:1.0000e+00 lr:1.0000e-08
2023-04-01 04:49:58,564 ADAM: Layer 1 -> dw_min:1.0000e+00  dw_max:1.0000e+00 lr:1.0000e-08
2023-04-01 04:49:58,564 ADAM: Layer 2 -> dw_min:1.0000e+00  dw_max:1.0000e+00 lr:1.0000e-08
2023-04-01 04:49:58,564 ADAM: Layer 3 -> dw_min:1.0000e+00  dw_max:1.0000e+00 lr:1.0000e-08
2023-04-01 04:49:58,642 			Learning rate: weights:   1.000e-08    
2023-04-01 04:49:58,642 			Last test performance: 99.50%
2023-04-01 04:49:58,642 ----------------
2023-04-01 04:50:01,805   91  =>  12   		Training 486 pattern with 100.00% 	Forward time: 	 3.06 sec
2023-04-01 04:50:01,805 			Loss:    2.167e-03    			Backward time: 	 0.09 sec 
2023-04-01 04:50:01,805 ADAM: Layer 0 -> dw_min:1.0000e+00  dw_max:1.0000e+00 lr:1.0000e-08
2023-04-01 04:50:01,805 ADAM: Layer 1 -> dw_min:1.0000e+00  dw_max:1.0000e+00 lr:1.0000e-08
2023-04-01 04:50:01,806 ADAM: Layer 2 -> dw_min:1.0000e+00  dw_max:1.0000e+00 lr:1.0000e-08
2023-04-01 04:50:01,806 ADAM: Layer 3 -> dw_min:1.0000e+00  dw_max:1.0000e+00 lr:1.0000e-08
2023-04-01 04:50:01,820 			Learning rate: weights:   1.000e-08    
2023-04-01 04:50:01,820 			Last test performance: 99.50%
2023-04-01 04:50:01,820 ----------------
2023-04-01 04:50:04,981   91  =>  13   		Training 486 pattern with 100.00% 	Forward time: 	 3.06 sec
2023-04-01 04:50:04,981 			Loss:    2.515e-03    			Backward time: 	 0.09 sec 
2023-04-01 04:50:04,981 ADAM: Layer 0 -> dw_min:1.0000e+00  dw_max:1.0000e+00 lr:1.0000e-08
2023-04-01 04:50:04,982 ADAM: Layer 1 -> dw_min:1.0000e+00  dw_max:1.0000e+00 lr:1.0000e-08
2023-04-01 04:50:04,982 ADAM: Layer 2 -> dw_min:1.0000e+00  dw_max:1.0000e+00 lr:1.0000e-08
2023-04-01 04:50:04,982 ADAM: Layer 3 -> dw_min:1.0000e+00  dw_max:1.0000e+00 lr:1.0000e-08
2023-04-01 04:50:05,023 			Learning rate: weights:   1.000e-08    
2023-04-01 04:50:05,023 			Last test performance: 99.50%
2023-04-01 04:50:05,023 ----------------
2023-04-01 04:50:08,182   91  =>  14   		Training 486 pattern with 100.00% 	Forward time: 	 3.06 sec
2023-04-01 04:50:08,182 			Loss:    7.354e-04    			Backward time: 	 0.09 sec 
2023-04-01 04:50:08,182 ADAM: Layer 0 -> dw_min:1.0000e+00  dw_max:1.0000e+00 lr:1.0000e-08
2023-04-01 04:50:08,183 ADAM: Layer 1 -> dw_min:1.0000e+00  dw_max:1.0000e+00 lr:1.0000e-08
2023-04-01 04:50:08,183 ADAM: Layer 2 -> dw_min:1.0000e+00  dw_max:1.0000e+00 lr:1.0000e-08
2023-04-01 04:50:08,183 ADAM: Layer 3 -> dw_min:1.0000e+00  dw_max:1.0000e+00 lr:1.0000e-08
2023-04-01 04:50:08,246 			Learning rate: weights:   1.000e-08    
2023-04-01 04:50:08,246 			Last test performance: 99.50%
2023-04-01 04:50:08,246 ----------------
2023-04-01 04:50:11,408   91  =>  15   		Training 486 pattern with 100.00% 	Forward time: 	 3.06 sec
2023-04-01 04:50:11,408 			Loss:    2.596e-04    			Backward time: 	 0.09 sec 
2023-04-01 04:50:11,409 ADAM: Layer 0 -> dw_min:1.0000e+00  dw_max:1.0000e+00 lr:1.0000e-08
2023-04-01 04:50:11,409 ADAM: Layer 1 -> dw_min:1.0000e+00  dw_max:1.0000e+00 lr:1.0000e-08
2023-04-01 04:50:11,409 ADAM: Layer 2 -> dw_min:1.0000e+00  dw_max:1.0000e+00 lr:1.0000e-08
2023-04-01 04:50:11,409 ADAM: Layer 3 -> dw_min:1.0000e+00  dw_max:1.0000e+00 lr:1.0000e-08
2023-04-01 04:50:11,525 			Learning rate: weights:   1.000e-08    
2023-04-01 04:50:11,525 			Last test performance: 99.50%
2023-04-01 04:50:11,525 ----------------
2023-04-01 04:50:14,686   91  =>  16   		Training 486 pattern with 99.79% 	Forward time: 	 3.06 sec
2023-04-01 04:50:14,686 			Loss:    3.676e-03    			Backward time: 	 0.09 sec 
2023-04-01 04:50:14,686 ADAM: Layer 0 -> dw_min:1.0000e+00  dw_max:1.0000e+00 lr:1.0000e-08
2023-04-01 04:50:14,686 ADAM: Layer 1 -> dw_min:1.0000e+00  dw_max:1.0000e+00 lr:1.0000e-08
2023-04-01 04:50:14,686 ADAM: Layer 2 -> dw_min:1.0000e+00  dw_max:1.0000e+00 lr:1.0000e-08
2023-04-01 04:50:14,686 ADAM: Layer 3 -> dw_min:1.0000e+00  dw_max:1.0000e+00 lr:1.0000e-08
2023-04-01 04:50:14,701 			Learning rate: weights:   1.000e-08    
2023-04-01 04:50:14,701 			Last test performance: 99.50%
2023-04-01 04:50:14,701 ----------------
2023-04-01 04:50:17,861   91  =>  17   		Training 486 pattern with 100.00% 	Forward time: 	 3.06 sec
2023-04-01 04:50:17,861 			Loss:    1.738e-04    			Backward time: 	 0.09 sec 
2023-04-01 04:50:17,861 ADAM: Layer 0 -> dw_min:1.0000e+00  dw_max:1.0000e+00 lr:1.0000e-08
2023-04-01 04:50:17,861 ADAM: Layer 1 -> dw_min:1.0000e+00  dw_max:1.0000e+00 lr:1.0000e-08
2023-04-01 04:50:17,862 ADAM: Layer 2 -> dw_min:1.0000e+00  dw_max:1.0000e+00 lr:1.0000e-08
2023-04-01 04:50:17,862 ADAM: Layer 3 -> dw_min:1.0000e+00  dw_max:1.0000e+00 lr:1.0000e-08
2023-04-01 04:50:17,920 			Learning rate: weights:   1.000e-08    
2023-04-01 04:50:17,920 			Last test performance: 99.50%
2023-04-01 04:50:17,920 ----------------
2023-04-01 04:50:21,080   91  =>  18   		Training 486 pattern with 99.58% 	Forward time: 	 3.06 sec
2023-04-01 04:50:21,080 			Loss:    5.539e-03    			Backward time: 	 0.09 sec 
2023-04-01 04:50:21,080 ADAM: Layer 0 -> dw_min:1.0000e+00  dw_max:1.0000e+00 lr:1.0000e-08
2023-04-01 04:50:21,080 ADAM: Layer 1 -> dw_min:1.0000e+00  dw_max:1.0000e+00 lr:1.0000e-08
2023-04-01 04:50:21,080 ADAM: Layer 2 -> dw_min:1.0000e+00  dw_max:1.0000e+00 lr:1.0000e-08
2023-04-01 04:50:21,080 ADAM: Layer 3 -> dw_min:1.0000e+00  dw_max:1.0000e+00 lr:1.0000e-08
2023-04-01 04:50:21,222 			Learning rate: weights:   1.000e-08    
2023-04-01 04:50:21,222 			Last test performance: 99.50%
2023-04-01 04:50:21,222 ----------------
2023-04-01 04:50:24,381   91  =>  19   		Training 486 pattern with 100.00% 	Forward time: 	 3.06 sec
2023-04-01 04:50:24,381 			Loss:    2.561e-03    			Backward time: 	 0.09 sec 
2023-04-01 04:50:24,381 ADAM: Layer 0 -> dw_min:1.0000e+00  dw_max:1.0000e+00 lr:1.0000e-08
2023-04-01 04:50:24,381 ADAM: Layer 1 -> dw_min:1.0000e+00  dw_max:1.0000e+00 lr:1.0000e-08
2023-04-01 04:50:24,381 ADAM: Layer 2 -> dw_min:1.0000e+00  dw_max:1.0000e+00 lr:1.0000e-08
2023-04-01 04:50:24,382 ADAM: Layer 3 -> dw_min:1.0000e+00  dw_max:1.0000e+00 lr:1.0000e-08
2023-04-01 04:50:24,398 			Learning rate: weights:   1.000e-08    
2023-04-01 04:50:24,398 			Last test performance: 99.50%
2023-04-01 04:50:24,398 ----------------
2023-04-01 04:50:27,558   91  =>  20   		Training 486 pattern with 100.00% 	Forward time: 	 3.06 sec
2023-04-01 04:50:27,558 			Loss:    2.476e-04    			Backward time: 	 0.09 sec 
2023-04-01 04:50:27,558 ADAM: Layer 0 -> dw_min:1.0000e+00  dw_max:1.0000e+00 lr:1.0000e-08
2023-04-01 04:50:27,558 ADAM: Layer 1 -> dw_min:1.0000e+00  dw_max:1.0000e+00 lr:1.0000e-08
2023-04-01 04:50:27,558 ADAM: Layer 2 -> dw_min:1.0000e+00  dw_max:1.0000e+00 lr:1.0000e-08
2023-04-01 04:50:27,559 ADAM: Layer 3 -> dw_min:1.0000e+00  dw_max:1.0000e+00 lr:1.0000e-08
2023-04-01 04:50:27,633 			Learning rate: weights:   1.000e-08    
2023-04-01 04:50:27,633 			Last test performance: 99.50%
2023-04-01 04:50:27,633 ----------------
2023-04-01 04:50:30,794   91  =>  21   		Training 486 pattern with 100.00% 	Forward time: 	 3.06 sec
2023-04-01 04:50:30,794 			Loss:    1.385e-03    			Backward time: 	 0.09 sec 
2023-04-01 04:50:30,794 ADAM: Layer 0 -> dw_min:1.0000e+00  dw_max:1.0000e+00 lr:1.0000e-08
2023-04-01 04:50:30,794 ADAM: Layer 1 -> dw_min:1.0000e+00  dw_max:1.0000e+00 lr:1.0000e-08
2023-04-01 04:50:30,794 ADAM: Layer 2 -> dw_min:1.0000e+00  dw_max:1.0000e+00 lr:1.0000e-08
2023-04-01 04:50:30,794 ADAM: Layer 3 -> dw_min:1.0000e+00  dw_max:1.0000e+00 lr:1.0000e-08
2023-04-01 04:50:30,872 			Learning rate: weights:   1.000e-08    
2023-04-01 04:50:30,872 			Last test performance: 99.50%
2023-04-01 04:50:30,872 ----------------
2023-04-01 04:50:34,032   91  =>  22   		Training 486 pattern with 100.00% 	Forward time: 	 3.06 sec
2023-04-01 04:50:34,032 			Loss:    1.386e-03    			Backward time: 	 0.09 sec 
2023-04-01 04:50:34,032 ADAM: Layer 0 -> dw_min:1.0000e+00  dw_max:1.0000e+00 lr:1.0000e-08
2023-04-01 04:50:34,032 ADAM: Layer 1 -> dw_min:1.0000e+00  dw_max:1.0000e+00 lr:1.0000e-08
2023-04-01 04:50:34,033 ADAM: Layer 2 -> dw_min:1.0000e+00  dw_max:1.0000e+00 lr:1.0000e-08
2023-04-01 04:50:34,033 ADAM: Layer 3 -> dw_min:1.0000e+00  dw_max:1.0000e+00 lr:1.0000e-08
2023-04-01 04:50:34,107 			Learning rate: weights:   1.000e-08    
2023-04-01 04:50:34,107 			Last test performance: 99.50%
2023-04-01 04:50:34,108 ----------------
2023-04-01 04:50:37,268   91  =>  23   		Training 486 pattern with 100.00% 	Forward time: 	 3.06 sec
2023-04-01 04:50:37,268 			Loss:    9.274e-04    			Backward time: 	 0.09 sec 
2023-04-01 04:50:37,268 ADAM: Layer 0 -> dw_min:1.0000e+00  dw_max:1.0000e+00 lr:1.0000e-08
2023-04-01 04:50:37,268 ADAM: Layer 1 -> dw_min:1.0000e+00  dw_max:1.0000e+00 lr:1.0000e-08
2023-04-01 04:50:37,268 ADAM: Layer 2 -> dw_min:1.0000e+00  dw_max:1.0000e+00 lr:1.0000e-08
2023-04-01 04:50:37,268 ADAM: Layer 3 -> dw_min:1.0000e+00  dw_max:1.0000e+00 lr:1.0000e-08
2023-04-01 04:50:37,352 			Learning rate: weights:   1.000e-08    
2023-04-01 04:50:37,352 			Last test performance: 99.50%
2023-04-01 04:50:37,352 ----------------
2023-04-01 04:50:40,515   91  =>  24   		Training 486 pattern with 99.79% 	Forward time: 	 3.06 sec
2023-04-01 04:50:40,515 			Loss:    4.882e-03    			Backward time: 	 0.09 sec 
2023-04-01 04:50:40,515 ADAM: Layer 0 -> dw_min:1.0000e+00  dw_max:1.0000e+00 lr:1.0000e-08
2023-04-01 04:50:40,515 ADAM: Layer 1 -> dw_min:1.0000e+00  dw_max:1.0000e+00 lr:1.0000e-08
2023-04-01 04:50:40,515 ADAM: Layer 2 -> dw_min:1.0000e+00  dw_max:1.0000e+00 lr:1.0000e-08
2023-04-01 04:50:40,515 ADAM: Layer 3 -> dw_min:1.0000e+00  dw_max:1.0000e+00 lr:1.0000e-08
2023-04-01 04:50:40,531 			Learning rate: weights:   1.000e-08    
2023-04-01 04:50:40,531 			Last test performance: 99.50%
2023-04-01 04:50:40,531 ----------------
2023-04-01 04:50:43,690   91  =>  25   		Training 486 pattern with 99.79% 	Forward time: 	 3.06 sec
2023-04-01 04:50:43,690 			Loss:    3.727e-03    			Backward time: 	 0.09 sec 
2023-04-01 04:50:43,691 ADAM: Layer 0 -> dw_min:1.0000e+00  dw_max:1.0000e+00 lr:1.0000e-08
2023-04-01 04:50:43,691 ADAM: Layer 1 -> dw_min:1.0000e+00  dw_max:1.0000e+00 lr:1.0000e-08
2023-04-01 04:50:43,691 ADAM: Layer 2 -> dw_min:1.0000e+00  dw_max:1.0000e+00 lr:1.0000e-08
2023-04-01 04:50:43,691 ADAM: Layer 3 -> dw_min:1.0000e+00  dw_max:1.0000e+00 lr:1.0000e-08
2023-04-01 04:50:43,821 			Learning rate: weights:   1.000e-08    
2023-04-01 04:50:43,821 			Last test performance: 99.50%
2023-04-01 04:50:43,821 ----------------
2023-04-01 04:50:46,986   91  =>  26   		Training 486 pattern with 100.00% 	Forward time: 	 3.07 sec
2023-04-01 04:50:46,986 			Loss:    7.658e-04    			Backward time: 	 0.09 sec 
2023-04-01 04:50:46,986 ADAM: Layer 0 -> dw_min:1.0000e+00  dw_max:1.0000e+00 lr:1.0000e-08
2023-04-01 04:50:46,986 ADAM: Layer 1 -> dw_min:1.0000e+00  dw_max:1.0000e+00 lr:1.0000e-08
2023-04-01 04:50:46,986 ADAM: Layer 2 -> dw_min:1.0000e+00  dw_max:1.0000e+00 lr:1.0000e-08
2023-04-01 04:50:46,986 ADAM: Layer 3 -> dw_min:1.0000e+00  dw_max:1.0000e+00 lr:1.0000e-08
2023-04-01 04:50:47,001 			Learning rate: weights:   1.000e-08    
2023-04-01 04:50:47,001 			Last test performance: 99.50%
2023-04-01 04:50:47,001 ----------------
2023-04-01 04:50:50,161   91  =>  27   		Training 486 pattern with 100.00% 	Forward time: 	 3.06 sec
2023-04-01 04:50:50,161 			Loss:    1.583e-03    			Backward time: 	 0.09 sec 
2023-04-01 04:50:50,161 ADAM: Layer 0 -> dw_min:1.0000e+00  dw_max:1.0000e+00 lr:1.0000e-08
2023-04-01 04:50:50,161 ADAM: Layer 1 -> dw_min:1.0000e+00  dw_max:1.0000e+00 lr:1.0000e-08
2023-04-01 04:50:50,161 ADAM: Layer 2 -> dw_min:1.0000e+00  dw_max:1.0000e+00 lr:1.0000e-08
2023-04-01 04:50:50,161 ADAM: Layer 3 -> dw_min:1.0000e+00  dw_max:1.0000e+00 lr:1.0000e-08
2023-04-01 04:50:50,271 			Learning rate: weights:   1.000e-08    
2023-04-01 04:50:50,271 			Last test performance: 99.50%
2023-04-01 04:50:50,271 ----------------
2023-04-01 04:50:53,431   91  =>  28   		Training 486 pattern with 100.00% 	Forward time: 	 3.06 sec
2023-04-01 04:50:53,431 			Loss:    1.290e-03    			Backward time: 	 0.09 sec 
2023-04-01 04:50:53,432 ADAM: Layer 0 -> dw_min:1.0000e+00  dw_max:1.0000e+00 lr:1.0000e-08
2023-04-01 04:50:53,432 ADAM: Layer 1 -> dw_min:1.0000e+00  dw_max:1.0000e+00 lr:1.0000e-08
2023-04-01 04:50:53,432 ADAM: Layer 2 -> dw_min:1.0000e+00  dw_max:1.0000e+00 lr:1.0000e-08
2023-04-01 04:50:53,432 ADAM: Layer 3 -> dw_min:1.0000e+00  dw_max:1.0000e+00 lr:1.0000e-08
2023-04-01 04:50:53,490 			Learning rate: weights:   1.000e-08    
2023-04-01 04:50:53,490 			Last test performance: 99.50%
2023-04-01 04:50:53,490 ----------------
2023-04-01 04:50:56,650   91  =>  29   		Training 486 pattern with 100.00% 	Forward time: 	 3.06 sec
2023-04-01 04:50:56,650 			Loss:    7.795e-04    			Backward time: 	 0.09 sec 
2023-04-01 04:50:56,650 ADAM: Layer 0 -> dw_min:1.0000e+00  dw_max:1.0000e+00 lr:1.0000e-08
2023-04-01 04:50:56,650 ADAM: Layer 1 -> dw_min:1.0000e+00  dw_max:1.0000e+00 lr:1.0000e-08
2023-04-01 04:50:56,650 ADAM: Layer 2 -> dw_min:1.0000e+00  dw_max:1.0000e+00 lr:1.0000e-08
2023-04-01 04:50:56,650 ADAM: Layer 3 -> dw_min:1.0000e+00  dw_max:1.0000e+00 lr:1.0000e-08
2023-04-01 04:50:56,665 			Learning rate: weights:   1.000e-08    
2023-04-01 04:50:56,665 			Last test performance: 99.50%
2023-04-01 04:50:56,665 ----------------
2023-04-01 04:50:59,824   91  =>  30   		Training 486 pattern with 100.00% 	Forward time: 	 3.06 sec
2023-04-01 04:50:59,824 			Loss:    1.971e-03    			Backward time: 	 0.09 sec 
2023-04-01 04:50:59,824 ADAM: Layer 0 -> dw_min:1.0000e+00  dw_max:1.0000e+00 lr:1.0000e-08
2023-04-01 04:50:59,824 ADAM: Layer 1 -> dw_min:1.0000e+00  dw_max:1.0000e+00 lr:1.0000e-08
2023-04-01 04:50:59,824 ADAM: Layer 2 -> dw_min:1.0000e+00  dw_max:1.0000e+00 lr:1.0000e-08
2023-04-01 04:50:59,824 ADAM: Layer 3 -> dw_min:1.0000e+00  dw_max:1.0000e+00 lr:1.0000e-08
2023-04-01 04:50:59,841 			Learning rate: weights:   1.000e-08    
2023-04-01 04:50:59,841 			Last test performance: 99.50%
2023-04-01 04:50:59,841 ----------------
2023-04-01 04:51:03,002   91  =>  31   		Training 486 pattern with 99.79% 	Forward time: 	 3.06 sec
2023-04-01 04:51:03,002 			Loss:    3.704e-03    			Backward time: 	 0.09 sec 
2023-04-01 04:51:03,002 ADAM: Layer 0 -> dw_min:1.0000e+00  dw_max:1.0000e+00 lr:1.0000e-08
2023-04-01 04:51:03,002 ADAM: Layer 1 -> dw_min:1.0000e+00  dw_max:1.0000e+00 lr:1.0000e-08
2023-04-01 04:51:03,002 ADAM: Layer 2 -> dw_min:1.0000e+00  dw_max:1.0000e+00 lr:1.0000e-08
2023-04-01 04:51:03,002 ADAM: Layer 3 -> dw_min:1.0000e+00  dw_max:1.0000e+00 lr:1.0000e-08
2023-04-01 04:51:03,097 			Learning rate: weights:   1.000e-08    
2023-04-01 04:51:03,097 			Last test performance: 99.50%
2023-04-01 04:51:03,097 ----------------
2023-04-01 04:51:06,257   91  =>  32   		Training 486 pattern with 100.00% 	Forward time: 	 3.06 sec
2023-04-01 04:51:06,257 			Loss:    1.011e-03    			Backward time: 	 0.09 sec 
2023-04-01 04:51:06,257 ADAM: Layer 0 -> dw_min:1.0000e+00  dw_max:1.0000e+00 lr:1.0000e-08
2023-04-01 04:51:06,257 ADAM: Layer 1 -> dw_min:1.0000e+00  dw_max:1.0000e+00 lr:1.0000e-08
2023-04-01 04:51:06,257 ADAM: Layer 2 -> dw_min:1.0000e+00  dw_max:1.0000e+00 lr:1.0000e-08
2023-04-01 04:51:06,258 ADAM: Layer 3 -> dw_min:1.0000e+00  dw_max:1.0000e+00 lr:1.0000e-08
2023-04-01 04:51:06,382 			Learning rate: weights:   1.000e-08    
2023-04-01 04:51:06,382 			Last test performance: 99.50%
2023-04-01 04:51:06,382 ----------------
2023-04-01 04:51:09,542   91  =>  33   		Training 486 pattern with 100.00% 	Forward time: 	 3.06 sec
2023-04-01 04:51:09,542 			Loss:    2.769e-03    			Backward time: 	 0.09 sec 
2023-04-01 04:51:09,542 ADAM: Layer 0 -> dw_min:1.0000e+00  dw_max:1.0000e+00 lr:1.0000e-08
2023-04-01 04:51:09,543 ADAM: Layer 1 -> dw_min:1.0000e+00  dw_max:1.0000e+00 lr:1.0000e-08
2023-04-01 04:51:09,543 ADAM: Layer 2 -> dw_min:1.0000e+00  dw_max:1.0000e+00 lr:1.0000e-08
2023-04-01 04:51:09,543 ADAM: Layer 3 -> dw_min:1.0000e+00  dw_max:1.0000e+00 lr:1.0000e-08
2023-04-01 04:51:09,601 			Learning rate: weights:   1.000e-08    
2023-04-01 04:51:09,601 			Last test performance: 99.50%
2023-04-01 04:51:09,601 ----------------
2023-04-01 04:51:12,761   91  =>  34   		Training 486 pattern with 100.00% 	Forward time: 	 3.06 sec
2023-04-01 04:51:12,761 			Loss:    3.973e-04    			Backward time: 	 0.09 sec 
2023-04-01 04:51:12,761 ADAM: Layer 0 -> dw_min:1.0000e+00  dw_max:1.0000e+00 lr:1.0000e-08
2023-04-01 04:51:12,761 ADAM: Layer 1 -> dw_min:1.0000e+00  dw_max:1.0000e+00 lr:1.0000e-08
2023-04-01 04:51:12,762 ADAM: Layer 2 -> dw_min:1.0000e+00  dw_max:1.0000e+00 lr:1.0000e-08
2023-04-01 04:51:12,762 ADAM: Layer 3 -> dw_min:1.0000e+00  dw_max:1.0000e+00 lr:1.0000e-08
2023-04-01 04:51:12,842 			Learning rate: weights:   1.000e-08    
2023-04-01 04:51:12,842 			Last test performance: 99.50%
2023-04-01 04:51:12,842 ----------------
2023-04-01 04:51:16,002   91  =>  35   		Training 486 pattern with 100.00% 	Forward time: 	 3.06 sec
2023-04-01 04:51:16,002 			Loss:    1.220e-03    			Backward time: 	 0.09 sec 
2023-04-01 04:51:16,002 ADAM: Layer 0 -> dw_min:1.0000e+00  dw_max:1.0000e+00 lr:1.0000e-08
2023-04-01 04:51:16,002 ADAM: Layer 1 -> dw_min:1.0000e+00  dw_max:1.0000e+00 lr:1.0000e-08
2023-04-01 04:51:16,002 ADAM: Layer 2 -> dw_min:1.0000e+00  dw_max:1.0000e+00 lr:1.0000e-08
2023-04-01 04:51:16,002 ADAM: Layer 3 -> dw_min:1.0000e+00  dw_max:1.0000e+00 lr:1.0000e-08
2023-04-01 04:51:16,063 			Learning rate: weights:   1.000e-08    
2023-04-01 04:51:16,063 			Last test performance: 99.50%
2023-04-01 04:51:16,063 ----------------
2023-04-01 04:51:19,223   91  =>  36   		Training 486 pattern with 100.00% 	Forward time: 	 3.06 sec
2023-04-01 04:51:19,223 			Loss:    1.048e-03    			Backward time: 	 0.09 sec 
2023-04-01 04:51:19,223 ADAM: Layer 0 -> dw_min:1.0000e+00  dw_max:1.0000e+00 lr:1.0000e-08
2023-04-01 04:51:19,223 ADAM: Layer 1 -> dw_min:1.0000e+00  dw_max:1.0000e+00 lr:1.0000e-08
2023-04-01 04:51:19,223 ADAM: Layer 2 -> dw_min:1.0000e+00  dw_max:1.0000e+00 lr:1.0000e-08
2023-04-01 04:51:19,223 ADAM: Layer 3 -> dw_min:1.0000e+00  dw_max:1.0000e+00 lr:1.0000e-08
2023-04-01 04:51:19,262 			Learning rate: weights:   1.000e-08    
2023-04-01 04:51:19,262 			Last test performance: 99.50%
2023-04-01 04:51:19,262 ----------------
2023-04-01 04:51:22,421   91  =>  37   		Training 486 pattern with 99.58% 	Forward time: 	 3.06 sec
2023-04-01 04:51:22,422 			Loss:    6.482e-03    			Backward time: 	 0.09 sec 
2023-04-01 04:51:22,422 ADAM: Layer 0 -> dw_min:1.0000e+00  dw_max:1.0000e+00 lr:1.0000e-08
2023-04-01 04:51:22,422 ADAM: Layer 1 -> dw_min:1.0000e+00  dw_max:1.0000e+00 lr:1.0000e-08
2023-04-01 04:51:22,422 ADAM: Layer 2 -> dw_min:1.0000e+00  dw_max:1.0000e+00 lr:1.0000e-08
2023-04-01 04:51:22,422 ADAM: Layer 3 -> dw_min:1.0000e+00  dw_max:1.0000e+00 lr:1.0000e-08
2023-04-01 04:51:22,436 			Learning rate: weights:   1.000e-08    
2023-04-01 04:51:22,436 			Last test performance: 99.50%
2023-04-01 04:51:22,436 ----------------
2023-04-01 04:51:25,595   91  =>  38   		Training 486 pattern with 100.00% 	Forward time: 	 3.06 sec
2023-04-01 04:51:25,595 			Loss:    1.630e-03    			Backward time: 	 0.09 sec 
2023-04-01 04:51:25,595 ADAM: Layer 0 -> dw_min:1.0000e+00  dw_max:1.0000e+00 lr:1.0000e-08
2023-04-01 04:51:25,595 ADAM: Layer 1 -> dw_min:1.0000e+00  dw_max:1.0000e+00 lr:1.0000e-08
2023-04-01 04:51:25,595 ADAM: Layer 2 -> dw_min:1.0000e+00  dw_max:1.0000e+00 lr:1.0000e-08
2023-04-01 04:51:25,595 ADAM: Layer 3 -> dw_min:1.0000e+00  dw_max:1.0000e+00 lr:1.0000e-08
2023-04-01 04:51:25,628 			Learning rate: weights:   1.000e-08    
2023-04-01 04:51:25,628 			Last test performance: 99.50%
2023-04-01 04:51:25,628 ----------------
2023-04-01 04:51:28,788   91  =>  39   		Training 486 pattern with 100.00% 	Forward time: 	 3.06 sec
2023-04-01 04:51:28,788 			Loss:    7.525e-04    			Backward time: 	 0.09 sec 
2023-04-01 04:51:28,788 ADAM: Layer 0 -> dw_min:1.0000e+00  dw_max:1.0000e+00 lr:1.0000e-08
2023-04-01 04:51:28,788 ADAM: Layer 1 -> dw_min:1.0000e+00  dw_max:1.0000e+00 lr:1.0000e-08
2023-04-01 04:51:28,788 ADAM: Layer 2 -> dw_min:1.0000e+00  dw_max:1.0000e+00 lr:1.0000e-08
2023-04-01 04:51:28,788 ADAM: Layer 3 -> dw_min:1.0000e+00  dw_max:1.0000e+00 lr:1.0000e-08
2023-04-01 04:51:28,802 			Learning rate: weights:   1.000e-08    
2023-04-01 04:51:28,802 			Last test performance: 99.50%
2023-04-01 04:51:28,802 ----------------
2023-04-01 04:51:31,963   91  =>  40   		Training 486 pattern with 100.00% 	Forward time: 	 3.06 sec
2023-04-01 04:51:31,963 			Loss:    1.804e-03    			Backward time: 	 0.09 sec 
2023-04-01 04:51:31,963 ADAM: Layer 0 -> dw_min:1.0000e+00  dw_max:1.0000e+00 lr:1.0000e-08
2023-04-01 04:51:31,964 ADAM: Layer 1 -> dw_min:1.0000e+00  dw_max:1.0000e+00 lr:1.0000e-08
2023-04-01 04:51:31,964 ADAM: Layer 2 -> dw_min:1.0000e+00  dw_max:1.0000e+00 lr:1.0000e-08
2023-04-01 04:51:31,964 ADAM: Layer 3 -> dw_min:1.0000e+00  dw_max:1.0000e+00 lr:1.0000e-08
2023-04-01 04:51:32,144 			Learning rate: weights:   1.000e-08    
2023-04-01 04:51:32,144 			Last test performance: 99.50%
2023-04-01 04:51:32,144 ----------------
2023-04-01 04:51:35,306   91  =>  41   		Training 486 pattern with 100.00% 	Forward time: 	 3.06 sec
2023-04-01 04:51:35,306 			Loss:    2.779e-03    			Backward time: 	 0.09 sec 
2023-04-01 04:51:35,307 ADAM: Layer 0 -> dw_min:1.0000e+00  dw_max:1.0000e+00 lr:1.0000e-08
2023-04-01 04:51:35,307 ADAM: Layer 1 -> dw_min:1.0000e+00  dw_max:1.0000e+00 lr:1.0000e-08
2023-04-01 04:51:35,307 ADAM: Layer 2 -> dw_min:1.0000e+00  dw_max:1.0000e+00 lr:1.0000e-08
2023-04-01 04:51:35,307 ADAM: Layer 3 -> dw_min:1.0000e+00  dw_max:1.0000e+00 lr:1.0000e-08
2023-04-01 04:51:35,400 			Learning rate: weights:   1.000e-08    
2023-04-01 04:51:35,400 			Last test performance: 99.50%
2023-04-01 04:51:35,400 ----------------
2023-04-01 04:51:38,560   91  =>  42   		Training 486 pattern with 100.00% 	Forward time: 	 3.06 sec
2023-04-01 04:51:38,560 			Loss:    1.226e-03    			Backward time: 	 0.09 sec 
2023-04-01 04:51:38,561 ADAM: Layer 0 -> dw_min:1.0000e+00  dw_max:1.0000e+00 lr:1.0000e-08
2023-04-01 04:51:38,561 ADAM: Layer 1 -> dw_min:1.0000e+00  dw_max:1.0000e+00 lr:1.0000e-08
2023-04-01 04:51:38,561 ADAM: Layer 2 -> dw_min:1.0000e+00  dw_max:1.0000e+00 lr:1.0000e-08
2023-04-01 04:51:38,561 ADAM: Layer 3 -> dw_min:1.0000e+00  dw_max:1.0000e+00 lr:1.0000e-08
2023-04-01 04:51:38,575 			Learning rate: weights:   1.000e-08    
2023-04-01 04:51:38,575 			Last test performance: 99.50%
2023-04-01 04:51:38,575 ----------------
2023-04-01 04:51:41,739   91  =>  43   		Training 486 pattern with 99.79% 	Forward time: 	 3.06 sec
2023-04-01 04:51:41,739 			Loss:    3.730e-03    			Backward time: 	 0.09 sec 
2023-04-01 04:51:41,739 ADAM: Layer 0 -> dw_min:1.0000e+00  dw_max:1.0000e+00 lr:1.0000e-08
2023-04-01 04:51:41,739 ADAM: Layer 1 -> dw_min:1.0000e+00  dw_max:1.0000e+00 lr:1.0000e-08
2023-04-01 04:51:41,739 ADAM: Layer 2 -> dw_min:1.0000e+00  dw_max:1.0000e+00 lr:1.0000e-08
2023-04-01 04:51:41,739 ADAM: Layer 3 -> dw_min:1.0000e+00  dw_max:1.0000e+00 lr:1.0000e-08
2023-04-01 04:51:41,773 			Learning rate: weights:   1.000e-08    
2023-04-01 04:51:41,774 			Last test performance: 99.50%
2023-04-01 04:51:41,774 ----------------
2023-04-01 04:51:44,935   91  =>  44   		Training 486 pattern with 99.79% 	Forward time: 	 3.06 sec
2023-04-01 04:51:44,935 			Loss:    5.278e-03    			Backward time: 	 0.09 sec 
2023-04-01 04:51:44,935 ADAM: Layer 0 -> dw_min:1.0000e+00  dw_max:1.0000e+00 lr:1.0000e-08
2023-04-01 04:51:44,936 ADAM: Layer 1 -> dw_min:1.0000e+00  dw_max:1.0000e+00 lr:1.0000e-08
2023-04-01 04:51:44,936 ADAM: Layer 2 -> dw_min:1.0000e+00  dw_max:1.0000e+00 lr:1.0000e-08
2023-04-01 04:51:44,936 ADAM: Layer 3 -> dw_min:1.0000e+00  dw_max:1.0000e+00 lr:1.0000e-08
2023-04-01 04:51:44,950 			Learning rate: weights:   1.000e-08    
2023-04-01 04:51:44,950 			Last test performance: 99.50%
2023-04-01 04:51:44,950 ----------------
2023-04-01 04:51:48,111   91  =>  45   		Training 486 pattern with 100.00% 	Forward time: 	 3.06 sec
2023-04-01 04:51:48,111 			Loss:    2.237e-03    			Backward time: 	 0.09 sec 
2023-04-01 04:51:48,111 ADAM: Layer 0 -> dw_min:1.0000e+00  dw_max:1.0000e+00 lr:1.0000e-08
2023-04-01 04:51:48,111 ADAM: Layer 1 -> dw_min:1.0000e+00  dw_max:1.0000e+00 lr:1.0000e-08
2023-04-01 04:51:48,111 ADAM: Layer 2 -> dw_min:1.0000e+00  dw_max:1.0000e+00 lr:1.0000e-08
2023-04-01 04:51:48,111 ADAM: Layer 3 -> dw_min:1.0000e+00  dw_max:1.0000e+00 lr:1.0000e-08
2023-04-01 04:51:48,126 			Learning rate: weights:   1.000e-08    
2023-04-01 04:51:48,127 			Last test performance: 99.50%
2023-04-01 04:51:48,127 ----------------
2023-04-01 04:51:51,287   91  =>  46   		Training 486 pattern with 100.00% 	Forward time: 	 3.06 sec
2023-04-01 04:51:51,287 			Loss:    1.395e-03    			Backward time: 	 0.09 sec 
2023-04-01 04:51:51,288 ADAM: Layer 0 -> dw_min:1.0000e+00  dw_max:1.0000e+00 lr:1.0000e-08
2023-04-01 04:51:51,288 ADAM: Layer 1 -> dw_min:1.0000e+00  dw_max:1.0000e+00 lr:1.0000e-08
2023-04-01 04:51:51,288 ADAM: Layer 2 -> dw_min:1.0000e+00  dw_max:1.0000e+00 lr:1.0000e-08
2023-04-01 04:51:51,288 ADAM: Layer 3 -> dw_min:1.0000e+00  dw_max:1.0000e+00 lr:1.0000e-08
2023-04-01 04:51:51,302 			Learning rate: weights:   1.000e-08    
2023-04-01 04:51:51,302 			Last test performance: 99.50%
2023-04-01 04:51:51,302 ----------------
2023-04-01 04:51:54,462   91  =>  47   		Training 486 pattern with 100.00% 	Forward time: 	 3.06 sec
2023-04-01 04:51:54,462 			Loss:    2.238e-04    			Backward time: 	 0.09 sec 
2023-04-01 04:51:54,463 ADAM: Layer 0 -> dw_min:1.0000e+00  dw_max:1.0000e+00 lr:1.0000e-08
2023-04-01 04:51:54,463 ADAM: Layer 1 -> dw_min:1.0000e+00  dw_max:1.0000e+00 lr:1.0000e-08
2023-04-01 04:51:54,463 ADAM: Layer 2 -> dw_min:1.0000e+00  dw_max:1.0000e+00 lr:1.0000e-08
2023-04-01 04:51:54,463 ADAM: Layer 3 -> dw_min:1.0000e+00  dw_max:1.0000e+00 lr:1.0000e-08
2023-04-01 04:51:54,528 			Learning rate: weights:   1.000e-08    
2023-04-01 04:51:54,528 			Last test performance: 99.50%
2023-04-01 04:51:54,528 ----------------
2023-04-01 04:51:57,688   91  =>  48   		Training 486 pattern with 100.00% 	Forward time: 	 3.06 sec
2023-04-01 04:51:57,688 			Loss:    6.153e-04    			Backward time: 	 0.09 sec 
2023-04-01 04:51:57,688 ADAM: Layer 0 -> dw_min:1.0000e+00  dw_max:1.0000e+00 lr:1.0000e-08
2023-04-01 04:51:57,689 ADAM: Layer 1 -> dw_min:1.0000e+00  dw_max:1.0000e+00 lr:1.0000e-08
2023-04-01 04:51:57,689 ADAM: Layer 2 -> dw_min:1.0000e+00  dw_max:1.0000e+00 lr:1.0000e-08
2023-04-01 04:51:57,689 ADAM: Layer 3 -> dw_min:1.0000e+00  dw_max:1.0000e+00 lr:1.0000e-08
2023-04-01 04:51:57,725 			Learning rate: weights:   1.000e-08    
2023-04-01 04:51:57,725 			Last test performance: 99.50%
2023-04-01 04:51:57,725 ----------------
2023-04-01 04:52:00,884   91  =>  49   		Training 486 pattern with 99.79% 	Forward time: 	 3.06 sec
2023-04-01 04:52:00,885 			Loss:    3.753e-03    			Backward time: 	 0.09 sec 
2023-04-01 04:52:00,885 ADAM: Layer 0 -> dw_min:1.0000e+00  dw_max:1.0000e+00 lr:1.0000e-08
2023-04-01 04:52:00,885 ADAM: Layer 1 -> dw_min:1.0000e+00  dw_max:1.0000e+00 lr:1.0000e-08
2023-04-01 04:52:00,885 ADAM: Layer 2 -> dw_min:1.0000e+00  dw_max:1.0000e+00 lr:1.0000e-08
2023-04-01 04:52:00,885 ADAM: Layer 3 -> dw_min:1.0000e+00  dw_max:1.0000e+00 lr:1.0000e-08
2023-04-01 04:52:00,965 			Learning rate: weights:   1.000e-08    
2023-04-01 04:52:00,965 			Last test performance: 99.50%
2023-04-01 04:52:00,965 ----------------
2023-04-01 04:52:04,127   91  =>  50   		Training 486 pattern with 100.00% 	Forward time: 	 3.06 sec
2023-04-01 04:52:04,127 			Loss:    5.375e-04    			Backward time: 	 0.09 sec 
2023-04-01 04:52:04,127 ADAM: Layer 0 -> dw_min:1.0000e+00  dw_max:1.0000e+00 lr:1.0000e-08
2023-04-01 04:52:04,128 ADAM: Layer 1 -> dw_min:1.0000e+00  dw_max:1.0000e+00 lr:1.0000e-08
2023-04-01 04:52:04,128 ADAM: Layer 2 -> dw_min:1.0000e+00  dw_max:1.0000e+00 lr:1.0000e-08
2023-04-01 04:52:04,128 ADAM: Layer 3 -> dw_min:1.0000e+00  dw_max:1.0000e+00 lr:1.0000e-08
2023-04-01 04:52:04,216 			Learning rate: weights:   1.000e-08    
2023-04-01 04:52:04,216 			Last test performance: 99.50%
2023-04-01 04:52:04,216 ----------------
2023-04-01 04:52:07,376   91  =>  51   		Training 486 pattern with 99.79% 	Forward time: 	 3.06 sec
2023-04-01 04:52:07,376 			Loss:    2.953e-03    			Backward time: 	 0.09 sec 
2023-04-01 04:52:07,376 ADAM: Layer 0 -> dw_min:1.0000e+00  dw_max:1.0000e+00 lr:1.0000e-08
2023-04-01 04:52:07,376 ADAM: Layer 1 -> dw_min:1.0000e+00  dw_max:1.0000e+00 lr:1.0000e-08
2023-04-01 04:52:07,376 ADAM: Layer 2 -> dw_min:1.0000e+00  dw_max:1.0000e+00 lr:1.0000e-08
2023-04-01 04:52:07,376 ADAM: Layer 3 -> dw_min:1.0000e+00  dw_max:1.0000e+00 lr:1.0000e-08
2023-04-01 04:52:07,459 			Learning rate: weights:   1.000e-08    
2023-04-01 04:52:07,459 			Last test performance: 99.50%
2023-04-01 04:52:07,459 ----------------
2023-04-01 04:52:10,621   91  =>  52   		Training 486 pattern with 100.00% 	Forward time: 	 3.06 sec
2023-04-01 04:52:10,621 			Loss:    9.318e-04    			Backward time: 	 0.09 sec 
2023-04-01 04:52:10,621 ADAM: Layer 0 -> dw_min:1.0000e+00  dw_max:1.0000e+00 lr:1.0000e-08
2023-04-01 04:52:10,621 ADAM: Layer 1 -> dw_min:1.0000e+00  dw_max:1.0000e+00 lr:1.0000e-08
2023-04-01 04:52:10,621 ADAM: Layer 2 -> dw_min:1.0000e+00  dw_max:1.0000e+00 lr:1.0000e-08
2023-04-01 04:52:10,621 ADAM: Layer 3 -> dw_min:1.0000e+00  dw_max:1.0000e+00 lr:1.0000e-08
2023-04-01 04:52:10,660 			Learning rate: weights:   1.000e-08    
2023-04-01 04:52:10,660 			Last test performance: 99.50%
2023-04-01 04:52:10,660 ----------------
2023-04-01 04:52:13,821   91  =>  53   		Training 486 pattern with 100.00% 	Forward time: 	 3.06 sec
2023-04-01 04:52:13,821 			Loss:    3.745e-04    			Backward time: 	 0.09 sec 
2023-04-01 04:52:13,821 ADAM: Layer 0 -> dw_min:1.0000e+00  dw_max:1.0000e+00 lr:1.0000e-08
2023-04-01 04:52:13,821 ADAM: Layer 1 -> dw_min:1.0000e+00  dw_max:1.0000e+00 lr:1.0000e-08
2023-04-01 04:52:13,822 ADAM: Layer 2 -> dw_min:1.0000e+00  dw_max:1.0000e+00 lr:1.0000e-08
2023-04-01 04:52:13,822 ADAM: Layer 3 -> dw_min:1.0000e+00  dw_max:1.0000e+00 lr:1.0000e-08
2023-04-01 04:52:13,836 			Learning rate: weights:   1.000e-08    
2023-04-01 04:52:13,836 			Last test performance: 99.50%
2023-04-01 04:52:13,836 ----------------
2023-04-01 04:52:16,997   91  =>  54   		Training 486 pattern with 99.79% 	Forward time: 	 3.06 sec
2023-04-01 04:52:16,997 			Loss:    9.395e-03    			Backward time: 	 0.09 sec 
2023-04-01 04:52:16,997 ADAM: Layer 0 -> dw_min:1.0000e+00  dw_max:1.0000e+00 lr:1.0000e-08
2023-04-01 04:52:16,997 ADAM: Layer 1 -> dw_min:1.0000e+00  dw_max:1.0000e+00 lr:1.0000e-08
2023-04-01 04:52:16,997 ADAM: Layer 2 -> dw_min:1.0000e+00  dw_max:1.0000e+00 lr:1.0000e-08
2023-04-01 04:52:16,998 ADAM: Layer 3 -> dw_min:1.0000e+00  dw_max:1.0000e+00 lr:1.0000e-08
2023-04-01 04:52:17,024 			Learning rate: weights:   1.000e-08    
2023-04-01 04:52:17,024 			Last test performance: 99.50%
2023-04-01 04:52:17,024 ----------------
2023-04-01 04:52:20,184   91  =>  55   		Training 486 pattern with 100.00% 	Forward time: 	 3.06 sec
2023-04-01 04:52:20,184 			Loss:    8.606e-04    			Backward time: 	 0.09 sec 
2023-04-01 04:52:20,184 ADAM: Layer 0 -> dw_min:1.0000e+00  dw_max:1.0000e+00 lr:1.0000e-08
2023-04-01 04:52:20,184 ADAM: Layer 1 -> dw_min:1.0000e+00  dw_max:1.0000e+00 lr:1.0000e-08
2023-04-01 04:52:20,184 ADAM: Layer 2 -> dw_min:1.0000e+00  dw_max:1.0000e+00 lr:1.0000e-08
2023-04-01 04:52:20,184 ADAM: Layer 3 -> dw_min:1.0000e+00  dw_max:1.0000e+00 lr:1.0000e-08
2023-04-01 04:52:20,243 			Learning rate: weights:   1.000e-08    
2023-04-01 04:52:20,243 			Last test performance: 99.50%
2023-04-01 04:52:20,243 ----------------
2023-04-01 04:52:23,404   91  =>  56   		Training 486 pattern with 100.00% 	Forward time: 	 3.06 sec
2023-04-01 04:52:23,404 			Loss:    1.088e-03    			Backward time: 	 0.09 sec 
2023-04-01 04:52:23,404 ADAM: Layer 0 -> dw_min:1.0000e+00  dw_max:1.0000e+00 lr:1.0000e-08
2023-04-01 04:52:23,404 ADAM: Layer 1 -> dw_min:1.0000e+00  dw_max:1.0000e+00 lr:1.0000e-08
2023-04-01 04:52:23,404 ADAM: Layer 2 -> dw_min:1.0000e+00  dw_max:1.0000e+00 lr:1.0000e-08
2023-04-01 04:52:23,405 ADAM: Layer 3 -> dw_min:1.0000e+00  dw_max:1.0000e+00 lr:1.0000e-08
2023-04-01 04:52:23,458 			Learning rate: weights:   1.000e-08    
2023-04-01 04:52:23,458 			Last test performance: 99.50%
2023-04-01 04:52:23,458 ----------------
2023-04-01 04:52:26,618   91  =>  57   		Training 486 pattern with 100.00% 	Forward time: 	 3.06 sec
2023-04-01 04:52:26,618 			Loss:    1.388e-03    			Backward time: 	 0.09 sec 
2023-04-01 04:52:26,619 ADAM: Layer 0 -> dw_min:1.0000e+00  dw_max:1.0000e+00 lr:1.0000e-08
2023-04-01 04:52:26,619 ADAM: Layer 1 -> dw_min:1.0000e+00  dw_max:1.0000e+00 lr:1.0000e-08
2023-04-01 04:52:26,619 ADAM: Layer 2 -> dw_min:1.0000e+00  dw_max:1.0000e+00 lr:1.0000e-08
2023-04-01 04:52:26,619 ADAM: Layer 3 -> dw_min:1.0000e+00  dw_max:1.0000e+00 lr:1.0000e-08
2023-04-01 04:52:26,695 			Learning rate: weights:   1.000e-08    
2023-04-01 04:52:26,695 			Last test performance: 99.50%
2023-04-01 04:52:26,695 ----------------
2023-04-01 04:52:29,854   91  =>  58   		Training 486 pattern with 99.79% 	Forward time: 	 3.06 sec
2023-04-01 04:52:29,855 			Loss:    4.887e-03    			Backward time: 	 0.09 sec 
```
